## SupplementalFiles_AlvarezBuyllaetal for "Molecular physiology of pumiliotoxin sequestration in a poison frog": gut.kallisto.gene.TMM.EXPR.matrix (part 7 of 128)

```
TRINITY_DN1086087_c0_g1	0.000	0.000	0.000	0.000	0.000	0.000	0.000	0.000	0.000	0.000
TRINITY_DN1086089_c0_g1	0.609	0.000	0.000	0.000	0.000	0.000	0.000	1.262	0.000	0.747
TRINITY_DN108608_c1_g1	0.000	0.000	0.000	0.000	0.000	0.000	0.000	0.000	0.000	0.000
TRINITY_DN1086090_c0_g1	0.000	0.000	0.000	0.000	0.000	0.000	0.000	0.000	0.000	0.000
TRINITY_DN1086092_c0_g1	0.530	0.000	0.000	0.000	0.000	0.000	0.000	0.000	0.000	0.264
TRINITY_DN1086094_c0_g1	0.000	0.000	0.000	1.028	0.000	0.000	0.000	1.418	0.336	0.000
TRINITY_DN1086095_c0_g1	0.000	0.000	0.000	0.000	0.000	0.320	0.000	0.000	0.000	0.089
TRINITY_DN1086096_c0_g1	2.478	1.522	0.950	1.077	1.175	1.033	1.311	1.453	2.471	1.583
TRINITY_DN1086097_c0_g1	0.000	0.000	0.000	0.000	1.673	0.000	0.000	0.000	0.000	0.000
TRINITY_DN108609_c0_g1	0.000	3.086	0.000	0.000	0.000	0.000	0.000	0.000	0.000	1.832
TRINITY_DN108609_c0_g2	0.000	0.000	0.000	0.000	0.000	0.000	0.825	0.000	0.000	0.000
TRINITY_DN10860_c0_g1	0.068	1.970	0.048	0.012	0.000	0.013	1.565	0.003	0.855	0.012
TRINITY_DN1086100_c0_g1	0.000	0.000	0.000	0.000	0.000	0.000	0.000	0.000	0.000	0.000
TRINITY_DN1086101_c0_g1	0.000	0.000	0.000	0.000	1.372	0.000	0.000	0.000	0.000	0.000
TRINITY_DN1086103_c0_g1	0.000	0.000	0.000	0.000	0.000	0.000	0.000	0.000	0.000	0.000
TRINITY_DN1086107_c0_g1	0.000	0.000	0.000	0.000	0.000	0.000	0.000	0.000	0.000	0.000
TRINITY_DN1086108_c0_g1	0.000	0.000	0.000	0.000	0.000	0.000	0.000	0.000	0.558	0.231
TRINITY_DN108610_c0_g1	0.281	0.000	0.000	0.000	0.000	0.189	0.151	1.096	0.099	0.368
TRINITY_DN108610_c0_g2	0.250	0.494	0.463	0.000	0.435	0.188	0.151	0.000	0.296	0.298
TRINITY_DN108610_c1_g1	0.337	0.000	0.000	0.000	0.000	0.000	0.000	0.000	0.504	0.000
TRINITY_DN1086112_c0_g1	0.000	0.464	0.368	0.000	0.457	0.000	0.000	0.000	0.000	0.111
TRINITY_DN1086114_c0_g1	0.516	0.143	0.691	0.000	0.287	0.250	0.612	0.350	0.000	0.349
TRINITY_DN1086116_c0_g1	0.000	0.000	0.000	0.000	0.000	0.000	0.000	0.000	0.000	0.000
TRINITY_DN1086117_c0_g1	0.811	0.000	0.000	0.000	0.000	0.000	0.000	0.000	0.000	0.333
TRINITY_DN1086118_c0_g1	0.000	0.369	0.000	0.000	0.000	1.241	0.000	0.000	0.211	0.346
TRINITY_DN1086119_c0_g1	0.615	0.262	0.000	0.000	0.512	0.000	0.563	0.000	0.154	0.375
TRINITY_DN108611_c0_g1	0.000	0.000	0.000	0.000	0.000	0.000	0.000	0.000	0.000	0.000
TRINITY_DN108611_c1_g1	0.000	0.000	1.370	0.000	0.000	0.000	0.000	0.000	0.000	0.000
TRINITY_DN108611_c1_g2	0.000	0.000	0.000	0.000	0.000	0.000	0.000	0.000	0.000	0.000
TRINITY_DN108611_c3_g1	0.000	0.000	0.000	0.000	0.000	0.000	0.000	0.000	0.000	1.884
TRINITY_DN108611_c3_g3	0.000	0.000	0.000	0.000	0.000	0.000	0.000	0.000	0.561	0.000
TRINITY_DN108611_c4_g1	0.000	0.000	0.000	0.000	0.000	0.000	2.367	0.000	0.000	0.942
TRINITY_DN108611_c5_g1	0.000	0.799	0.000	0.000	0.000	1.273	0.000	0.000	0.000	0.705
TRINITY_DN108611_c6_g1	0.000	0.306	0.478	0.542	0.000	0.000	0.000	0.000	0.000	1.157
TRINITY_DN108611_c7_g1	0.000	0.000	0.000	0.000	0.000	0.000	0.000	0.000	0.000	0.000
TRINITY_DN1086120_c0_g1	0.000	0.994	1.505	0.000	0.000	0.000	0.000	0.000	0.000	0.000
TRINITY_DN1086124_c0_g1	0.000	0.000	0.000	0.000	0.000	0.000	0.000	0.000	0.000	0.000
TRINITY_DN1086125_c0_g1	0.000	0.000	0.000	0.000	0.000	0.000	0.000	0.000	0.000	0.000
TRINITY_DN1086126_c0_g1	0.528	0.000	0.000	0.000	0.000	0.000	0.000	0.000	0.000	0.431
TRINITY_DN1086127_c0_g1	1.231	1.244	1.320	1.130	0.410	2.149	1.112	1.004	0.989	1.799
TRINITY_DN1086128_c0_g1	1.656	0.000	0.000	2.447	0.000	0.000	0.000	6.724	0.000	2.031
TRINITY_DN1086129_c0_g1	0.753	0.527	0.000	0.000	0.000	0.000	1.473	0.000	0.000	0.000
TRINITY_DN1086131_c0_g1	0.000	0.000	0.000	0.000	0.000	0.000	0.000	0.000	0.000	0.000
TRINITY_DN1086133_c0_g1	0.726	0.000	0.000	0.000	0.000	1.068	0.000	0.000	0.712	0.000
TRINITY_DN1086134_c0_g1	0.000	0.000	0.000	0.000	0.000	0.000	0.000	0.000	0.000	0.000
TRINITY_DN1086136_c0_g1	0.000	0.000	0.000	0.000	0.000	0.000	1.395	2.808	0.000	0.000
TRINITY_DN1086137_c0_g1	0.000	0.000	0.000	0.000	0.000	0.000	0.000	0.000	2.407	0.000
TRINITY_DN108613_c0_g1	0.000	0.000	2.945	0.000	0.000	0.000	0.000	0.000	0.000	0.000
TRINITY_DN108613_c0_g2	0.000	0.000	0.000	0.000	0.000	0.000	0.000	0.000	0.000	0.000
TRINITY_DN108613_c2_g1	0.000	0.000	0.000	0.000	0.000	0.000	0.000	0.000	0.000	0.000
TRINITY_DN108613_c3_g1	0.000	0.000	0.000	0.000	0.000	0.000	0.000	0.000	0.000	0.000
TRINITY_DN1086140_c0_g1	0.000	0.000	0.000	0.000	0.000	0.000	0.000	0.000	0.000	0.000
TRINITY_DN1086141_c0_g1	0.000	0.000	0.000	0.000	0.000	0.000	0.285	0.000	0.081	0.000
TRINITY_DN1086142_c0_g1	0.000	0.000	0.000	0.000	0.000	0.000	0.000	0.000	0.000	0.000
TRINITY_DN1086143_c0_g1	0.000	0.000	0.000	0.000	0.000	0.000	0.000	0.000	0.000	0.000
TRINITY_DN1086145_c0_g1	0.000	0.000	0.000	0.000	0.000	0.000	0.000	0.000	0.000	0.000
TRINITY_DN1086146_c0_g1	0.000	0.000	0.000	0.000	0.000	0.000	0.000	0.000	0.000	0.000
TRINITY_DN1086149_c0_g1	0.000	0.000	0.000	0.000	0.000	0.000	0.000	0.000	0.000	0.000
TRINITY_DN108614_c0_g2	0.000	0.000	7.304	0.000	0.000	0.000	0.000	0.000	0.000	0.000
TRINITY_DN108614_c2_g1	0.000	0.000	0.000	0.000	0.000	0.000	0.000	0.000	1.103	0.000
TRINITY_DN1086150_c0_g1	0.000	0.432	0.000	0.000	0.000	0.000	0.465	0.000	0.243	0.000
TRINITY_DN1086151_c0_g1	9.360	2.236	3.198	6.841	0.000	3.380	0.000	0.000	4.425	2.702
TRINITY_DN1086152_c0_g1	0.000	0.000	0.000	0.000	0.000	0.000	0.000	0.000	0.000	0.000
TRINITY_DN1086154_c1_g1	2.203	2.118	8.988	0.000	0.000	3.175	0.000	0.000	1.093	2.683
TRINITY_DN1086155_c0_g1	0.000	0.000	0.000	0.000	0.000	0.000	0.000	0.000	0.000	0.000
TRINITY_DN1086156_c0_g1	0.000	0.000	0.000	0.000	0.000	0.000	0.000	0.000	0.000	0.000
TRINITY_DN1086157_c0_g1	0.000	0.403	0.000	0.000	0.000	1.284	0.000	0.000	0.000	0.000
TRINITY_DN108615_c0_g1	0.000	0.000	0.683	1.248	2.709	0.000	0.922	0.000	0.205	1.306
TRINITY_DN108615_c0_g2	0.000	0.000	0.000	0.000	0.884	0.000	0.000	0.000	0.264	0.436
TRINITY_DN108615_c10_g1	0.000	0.000	0.000	0.000	0.000	0.000	0.000	0.000	0.000	0.000
TRINITY_DN108615_c11_g1	0.000	0.000	0.000	0.000	0.000	0.000	0.000	0.000	0.000	0.000
TRINITY_DN108615_c2_g1	0.000	0.000	0.000	0.000	0.000	0.000	0.000	0.000	0.000	0.000
TRINITY_DN108615_c3_g1	0.000	0.000	0.000	0.000	0.000	0.000	0.000	0.000	1.284	0.533
TRINITY_DN108615_c3_g2	0.000	0.605	0.000	0.000	0.000	0.000	0.000	1.382	0.328	0.000
TRINITY_DN108615_c4_g1	0.526	0.466	0.000	1.589	0.869	0.000	1.002	0.000	0.520	0.000
TRINITY_DN108615_c6_g1	0.000	0.000	0.000	0.000	0.000	0.000	0.000	0.000	0.000	0.000
TRINITY_DN108615_c9_g1	0.000	0.000	0.000	0.000	0.000	0.000	0.000	0.000	0.000	0.000
TRINITY_DN1086160_c0_g1	0.000	0.000	0.000	0.000	0.955	0.000	0.000	0.000	0.000	0.236
TRINITY_DN1086161_c0_g1	5.550	7.809	11.376	4.073	4.472	7.991	0.000	0.000	1.393	3.364
TRINITY_DN1086162_c0_g1	0.000	2.164	0.000	0.000	0.000	0.000	0.000	0.000	0.000	0.000
TRINITY_DN1086163_c0_g1	0.000	0.000	0.000	0.000	0.000	0.000	0.000	0.000	0.000	0.521
TRINITY_DN1086165_c0_g1	0.000	0.000	0.000	0.000	0.000	0.000	0.000	1.437	0.000	0.000
TRINITY_DN1086166_c0_g1	0.000	0.000	0.000	0.000	0.000	0.000	0.000	0.000	0.000	0.000
TRINITY_DN108616_c0_g1	0.000	0.000	0.000	0.000	0.000	0.000	0.000	0.000	0.000	0.000
TRINITY_DN108616_c1_g1	0.000	0.000	0.000	0.000	4.664	0.000	0.000	0.000	0.703	0.583
TRINITY_DN1086170_c0_g1	0.000	0.000	0.000	0.000	0.000	0.000	0.000	0.000	0.000	0.000
TRINITY_DN1086171_c0_g1	1.398	0.000	0.000	0.000	0.000	0.000	0.000	0.000	0.000	0.000
TRINITY_DN1086173_c0_g1	0.000	0.000	0.000	0.000	0.000	0.000	0.000	0.000	0.000	0.000
TRINITY_DN1086176_c0_g1	0.000	0.000	0.000	0.000	0.000	0.000	0.000	0.000	0.220	0.181
TRINITY_DN1086180_c0_g1	0.000	0.000	0.000	0.000	0.000	0.000	0.000	0.000	0.393	0.986
TRINITY_DN1086184_c0_g1	0.000	0.000	0.000	0.000	0.000	0.000	0.000	0.000	0.000	0.000
TRINITY_DN1086186_c0_g1	0.000	0.000	1.221	0.000	0.000	0.000	0.000	0.000	0.000	0.000
TRINITY_DN1086187_c0_g1	1.080	0.000	0.000	1.617	0.000	0.000	0.000	0.000	0.532	0.000
TRINITY_DN1086189_c0_g1	0.000	0.000	0.000	0.000	0.000	0.000	0.000	0.000	0.000	0.000
TRINITY_DN108618_c0_g1	0.000	0.000	0.000	0.000	0.000	0.000	0.000	0.000	0.000	0.000
TRINITY_DN108618_c0_g2	0.000	0.000	0.000	0.000	0.000	0.000	0.000	0.000	0.000	0.000
TRINITY_DN1086190_c0_g1	0.000	0.000	0.000	0.000	0.000	0.000	0.000	0.000	0.000	0.000
TRINITY_DN1086191_c0_g1	0.000	0.000	0.000	0.000	0.000	0.000	0.000	0.000	0.314	0.248
TRINITY_DN1086192_c0_g1	0.000	0.000	0.000	0.000	0.553	0.000	0.000	0.000	0.000	0.000
TRINITY_DN1086195_c0_g1	0.000	0.000	0.000	0.000	0.000	0.000	0.000	0.000	0.000	0.000
TRINITY_DN1086198_c0_g1	0.000	0.000	0.000	0.000	0.000	0.000	0.000	0.000	0.000	0.000
TRINITY_DN10861_c0_g1	0.000	0.000	0.000	0.000	0.000	0.000	0.000	0.000	0.440	0.000
TRINITY_DN10861_c15_g1	0.000	0.265	0.000	0.000	0.000	0.000	0.000	0.000	0.000	0.133
TRINITY_DN10861_c17_g1	0.000	0.000	0.000	0.000	0.000	0.000	0.000	0.000	0.000	0.591
TRINITY_DN10861_c1_g1	0.928	0.975	1.866	1.421	0.774	1.688	2.300	3.509	1.750	1.348
TRINITY_DN10861_c3_g1	0.524	0.000	0.000	0.000	0.000	0.768	0.998	0.000	0.404	0.000
TRINITY_DN10861_c3_g2	0.000	0.000	0.000	0.000	0.000	0.000	0.000	0.000	0.000	0.000
TRINITY_DN10861_c5_g1	0.000	0.000	0.000	0.000	0.000	0.000	0.000	0.000	0.000	0.000
TRINITY_DN10861_c7_g1	9.337	0.000	2.487	0.000	3.097	0.000	0.000	0.000	0.931	2.640
TRINITY_DN10861_c9_g1	0.000	0.000	0.000	0.000	0.000	0.000	0.000	0.000	0.000	0.000
TRINITY_DN1086201_c0_g1	0.000	0.000	0.000	0.000	0.000	0.000	0.000	0.000	0.000	0.501
TRINITY_DN1086204_c0_g1	0.656	3.293	1.777	0.000	3.247	1.927	1.274	4.077	3.121	2.681
TRINITY_DN1086206_c0_g1	0.000	0.000	0.907	0.000	0.000	0.000	0.000	0.000	0.329	0.000
TRINITY_DN1086207_c0_g1	0.000	0.000	0.000	0.000	0.624	0.000	0.000	0.000	0.000	0.153
TRINITY_DN108620_c0_g1	0.000	0.000	0.000	0.000	0.000	0.000	0.000	0.000	2.616	0.234
TRINITY_DN108620_c0_g2	1.268	0.000	0.000	0.000	0.000	0.000	0.000	0.000	0.000	0.000
TRINITY_DN108620_c0_g3	0.440	0.453	0.147	0.339	0.000	0.639	0.000	0.670	0.670	0.805
TRINITY_DN108620_c0_g4	0.000	0.000	0.000	0.000	0.000	0.000	0.000	0.000	0.000	0.000
TRINITY_DN108620_c0_g6	0.000	0.000	0.983	0.000	0.000	0.000	0.720	1.502	0.000	0.825
TRINITY_DN108620_c0_g7	0.000	0.000	0.000	0.000	0.000	0.000	0.000	0.000	0.000	0.000
TRINITY_DN108620_c3_g1	0.000	0.000	0.000	0.000	0.000	0.000	0.000	0.000	0.000	0.000
TRINITY_DN108620_c4_g1	0.949	0.000	0.000	0.000	0.000	0.000	0.000	0.000	0.000	0.000
TRINITY_DN1086211_c0_g1	0.000	0.000	0.000	0.000	0.000	0.000	0.000	0.000	0.000	0.000
TRINITY_DN1086212_c0_g1	0.000	0.000	0.000	0.000	0.000	0.000	0.000	0.000	0.000	0.000
TRINITY_DN1086213_c0_g1	0.000	0.000	0.000	0.000	0.000	0.000	0.000	0.000	0.000	0.000
TRINITY_DN1086214_c0_g1	0.000	0.000	0.000	0.000	0.000	1.342	0.000	1.877	0.000	0.130
TRINITY_DN1086215_c0_g1	0.000	2.554	0.000	0.000	0.000	0.000	0.000	0.000	0.000	0.000
TRINITY_DN1086216_c0_g1	0.000	0.000	0.000	0.000	0.000	0.000	0.000	0.000	0.000	0.000
TRINITY_DN1086218_c0_g1	0.000	0.000	0.000	0.000	0.000	0.000	0.000	0.000	0.726	0.000
TRINITY_DN108621_c0_g1	0.000	0.000	0.000	0.000	0.000	0.000	0.000	0.000	0.000	0.000
TRINITY_DN108621_c0_g2	0.000	0.000	0.000	0.000	0.000	2.625	0.000	0.000	0.000	0.000
TRINITY_DN1086222_c0_g1	0.000	0.000	0.000	0.000	0.000	0.000	0.000	0.000	0.000	0.000
TRINITY_DN1086223_c0_g1	0.683	0.000	0.000	0.000	0.000	0.289	0.090	0.504	0.275	0.302
TRINITY_DN1086224_c0_g1	7.559	14.057	17.009	10.104	5.529	11.021	7.015	15.057	12.326	4.313
TRINITY_DN1086226_c0_g1	0.000	0.000	0.000	0.000	0.000	0.000	0.000	0.000	0.000	0.000
TRINITY_DN108622_c0_g1	0.000	0.000	0.000	0.000	0.000	0.000	0.000	0.000	0.000	0.000
TRINITY_DN108622_c0_g3	0.000	0.000	1.320	0.000	0.000	0.000	0.000	0.000	0.475	0.000
TRINITY_DN108622_c0_g4	0.000	0.000	0.000	0.000	0.000	0.000	0.000	0.000	0.000	1.349
TRINITY_DN108622_c4_g1	1.489	0.000	0.000	0.000	0.000	0.000	0.000	0.000	0.736	0.000
TRINITY_DN1086230_c0_g1	0.000	0.000	0.000	0.000	1.004	0.000	0.000	0.000	0.599	0.000
TRINITY_DN1086231_c0_g1	0.000	0.000	0.000	0.000	0.000	0.519	0.000	0.729	0.000	0.000
TRINITY_DN1086232_c0_g1	0.000	0.000	0.000	0.000	0.000	0.000	0.000	0.000	0.000	0.000
TRINITY_DN1086233_c0_g1	0.000	0.000	0.000	0.000	0.000	0.000	0.000	0.000	0.000	0.000
TRINITY_DN1086234_c0_g1	0.000	0.000	0.000	0.000	0.000	0.000	0.000	0.000	0.000	0.613
TRINITY_DN1086235_c0_g1	0.000	0.000	0.000	0.000	0.000	0.000	0.000	2.171	1.033	0.430
TRINITY_DN1086236_c0_g1	0.000	0.000	0.000	0.000	0.000	0.000	0.000	0.000	0.000	0.000
TRINITY_DN1086238_c0_g1	0.000	0.000	0.408	0.000	0.000	0.000	0.000	0.000	0.000	0.000
TRINITY_DN108623_c0_g1	0.000	0.000	0.000	0.000	0.000	0.000	0.000	0.000	0.000	0.000
TRINITY_DN1086240_c0_g1	0.000	0.000	0.000	0.000	0.000	0.000	0.000	0.000	0.000	0.000
TRINITY_DN1086242_c0_g1	0.000	0.000	0.000	0.000	0.000	0.639	0.000	0.000	0.000	0.000
TRINITY_DN1086245_c0_g1	0.000	0.000	0.269	0.000	0.000	0.000	0.000	0.000	0.101	0.244
TRINITY_DN1086246_c0_g1	0.000	0.000	0.000	0.000	0.000	0.000	0.000	0.000	0.000	0.000
TRINITY_DN1086247_c0_g1	0.000	0.000	0.000	0.000	0.000	0.000	0.000	1.773	0.000	0.703
TRINITY_DN1086248_c0_g1	0.000	0.000	0.000	0.000	0.000	0.000	0.000	0.000	0.000	0.000
TRINITY_DN1086252_c0_g1	0.000	0.000	0.000	0.000	0.000	0.000	0.000	0.000	2.513	1.020
TRINITY_DN1086253_c0_g1	0.000	0.556	5.358	0.000	0.000	0.000	0.000	0.000	0.000	0.000
TRINITY_DN1086256_c0_g1	0.000	0.000	0.000	0.000	0.000	0.000	0.298	0.000	0.162	0.131
TRINITY_DN1086259_c0_g1	0.303	0.775	0.000	0.000	0.000	0.000	0.555	0.000	0.152	0.123
TRINITY_DN108625_c1_g1	0.000	1.669	0.836	0.931	1.202	0.000	0.597	0.000	0.340	0.588
TRINITY_DN108625_c2_g1	2.593	0.000	0.000	7.568	0.000	0.000	0.000	0.000	0.000	0.000
TRINITY_DN108625_c3_g1	0.000	4.063	0.000	0.000	2.407	0.000	1.941	0.000	0.000	0.845
TRINITY_DN1086261_c0_g1	0.000	0.000	0.000	0.000	0.000	0.000	0.000	0.000	0.000	0.000
TRINITY_DN1086264_c0_g1	0.000	0.000	0.000	0.000	0.000	0.000	0.000	0.000	0.000	0.000
TRINITY_DN1086265_c0_g1	0.000	0.000	0.000	0.000	0.000	0.000	0.000	0.000	0.000	0.000
TRINITY_DN1086266_c0_g1	0.000	0.000	0.000	0.000	0.000	0.000	0.000	0.000	0.000	0.000
TRINITY_DN1086268_c0_g1	0.000	0.000	0.589	0.000	0.367	0.000	0.000	0.000	0.000	0.000
TRINITY_DN1086269_c0_g1	0.000	0.831	0.000	0.495	0.000	0.000	0.000	0.000	0.162	0.527
TRINITY_DN108626_c0_g3	0.068	0.166	0.000	0.000	0.000	0.000	0.177	0.137	0.034	0.060
TRINITY_DN108626_c1_g1	0.000	0.000	0.000	0.000	0.000	0.000	0.000	0.000	0.000	0.000
TRINITY_DN1086270_c0_g1	0.000	0.000	0.000	0.000	0.000	0.000	0.000	0.000	0.000	0.000
TRINITY_DN1086271_c0_g1	0.000	0.000	0.000	0.000	0.000	0.000	0.000	0.000	0.000	0.000
TRINITY_DN1086273_c0_g1	0.000	0.000	0.000	0.000	0.000	0.000	0.000	0.000	0.000	0.000
TRINITY_DN1086274_c0_g1	0.000	0.000	0.000	0.000	0.000	2.943	0.000	0.000	0.200	0.164
TRINITY_DN1086278_c0_g1	0.000	0.000	0.000	0.000	0.000	0.000	0.000	0.000	0.000	0.000
TRINITY_DN1086279_c0_g1	0.000	0.000	0.000	0.000	0.000	0.000	0.000	0.000	0.000	0.218
TRINITY_DN108627_c0_g1	0.583	0.000	0.000	0.000	0.000	0.000	0.000	0.000	0.004	0.107
TRINITY_DN108627_c1_g1	0.000	0.000	0.000	0.000	0.000	0.000	0.000	0.000	0.000	2.039
TRINITY_DN108627_c2_g1	0.000	0.000	0.000	0.000	0.000	0.000	0.000	0.000	0.000	0.000
TRINITY_DN108627_c3_g1	0.000	0.000	0.000	0.000	0.000	0.000	0.000	0.000	0.000	0.000
TRINITY_DN1086280_c0_g1	0.000	0.000	0.000	0.000	0.000	0.000	0.000	0.000	0.000	0.000
TRINITY_DN1086281_c0_g1	0.000	0.000	0.000	0.000	1.086	0.000	0.000	0.000	0.000	0.000
TRINITY_DN1086282_c0_g1	0.000	0.000	0.000	0.000	0.000	0.000	0.000	0.000	0.479	0.000
TRINITY_DN1086284_c0_g1	0.000	0.000	0.000	0.000	0.000	0.000	0.000	0.000	0.000	0.000
TRINITY_DN1086286_c0_g1	0.000	0.676	0.525	0.000	0.000	0.000	0.000	0.000	0.000	0.159
TRINITY_DN108628_c0_g1	0.334	0.286	0.449	0.509	0.000	0.487	0.000	0.000	0.000	1.085
TRINITY_DN108628_c0_g2	0.000	0.000	0.000	0.495	0.000	0.000	0.000	0.000	0.000	0.000
TRINITY_DN108628_c0_g3	0.000	1.568	0.000	0.000	0.000	0.000	0.000	0.000	0.000	0.000
TRINITY_DN108628_c10_g1	0.000	0.000	0.000	0.000	0.000	0.000	0.000	0.000	0.000	0.000
TRINITY_DN108628_c13_g1	0.000	0.000	0.000	0.000	0.000	0.000	0.000	0.000	0.000	0.025
TRINITY_DN108628_c14_g1	0.000	0.000	0.000	0.000	0.000	0.000	0.000	0.000	0.000	0.000
TRINITY_DN108628_c1_g1	0.000	0.000	0.000	0.393	0.000	0.000	0.000	0.000	0.255	0.000
TRINITY_DN108628_c1_g2	0.000	0.000	0.000	0.000	0.000	0.000	0.000	0.000	0.000	0.000
TRINITY_DN108628_c1_g3	0.000	0.000	0.000	0.000	0.000	0.603	0.000	0.000	0.000	0.000
TRINITY_DN108628_c2_g1	0.000	0.000	0.000	0.000	1.075	0.000	0.000	0.000	0.000	0.533
TRINITY_DN108628_c3_g1	0.000	0.000	0.000	0.000	0.000	0.000	0.000	0.000	0.000	0.000
TRINITY_DN108628_c4_g1	0.000	0.000	0.000	0.000	0.000	0.000	0.000	0.000	0.000	0.000
TRINITY_DN108628_c8_g1	0.000	0.000	0.000	0.000	0.000	0.000	0.000	0.000	0.000	0.000
TRINITY_DN1086290_c0_g1	0.000	0.000	0.000	3.298	0.000	0.000	0.000	0.000	0.000	0.452
TRINITY_DN1086295_c0_g1	0.000	0.000	0.000	0.000	0.000	0.000	0.000	0.000	0.812	0.182
TRINITY_DN1086296_c0_g1	0.000	0.193	0.000	0.000	0.000	0.000	0.000	0.000	0.000	0.145
TRINITY_DN1086297_c0_g1	0.000	0.000	0.000	0.000	0.000	0.000	0.000	0.000	1.872	0.768
TRINITY_DN1086298_c0_g1	0.000	0.000	0.000	0.000	0.000	0.000	1.538	0.000	0.000	0.617
TRINITY_DN108629_c0_g1	0.000	0.000	0.000	0.000	0.000	0.000	0.000	0.000	0.000	0.000
TRINITY_DN10862_c0_g1	0.281	0.852	0.974	3.532	0.227	0.350	0.906	0.573	1.472	0.564
TRINITY_DN10862_c1_g1	56.832	111.435	59.631	89.543	64.638	74.526	78.720	48.222	90.468	67.150
TRINITY_DN10862_c7_g1	0.000	0.000	0.000	0.000	0.000	0.000	0.000	0.000	0.483	0.000
TRINITY_DN10862_c8_g1	0.000	0.000	0.000	0.000	0.000	0.000	0.000	0.000	0.000	0.000
TRINITY_DN1086301_c0_g1	0.000	0.000	0.000	0.675	0.000	0.000	0.000	0.917	0.000	0.000
TRINITY_DN1086302_c0_g1	0.000	0.000	0.000	0.000	0.000	0.000	0.000	3.430	0.000	0.690
TRINITY_DN1086304_c0_g1	0.000	0.000	0.000	0.000	0.000	2.308	0.000	0.000	0.000	0.642
TRINITY_DN1086305_c0_g1	0.000	0.000	0.000	0.000	0.000	0.000	0.792	0.000	0.000	0.000
TRINITY_DN1086306_c0_g1	0.000	0.000	0.000	0.000	0.000	0.000	0.000	0.000	0.723	0.000
TRINITY_DN1086307_c0_g1	0.000	0.000	0.000	0.000	0.000	0.000	0.000	0.000	0.000	1.041
TRINITY_DN1086309_c0_g1	2.364	0.000	0.000	0.000	0.000	0.000	0.000	0.000	0.000	0.958
TRINITY_DN108630_c0_g1	0.000	0.000	0.439	0.000	0.000	0.000	0.000	0.000	0.000	0.133
TRINITY_DN108630_c1_g1	0.000	0.000	0.000	0.000	0.000	0.000	0.000	0.000	0.000	0.000
TRINITY_DN108630_c1_g2	0.131	0.000	0.000	0.000	0.000	0.191	0.000	0.000	0.000	0.160
TRINITY_DN108630_c1_g3	0.000	0.282	0.000	1.006	0.000	0.000	0.000	0.000	0.494	0.000
TRINITY_DN108630_c2_g1	3.122	3.030	0.000	4.608	2.549	0.000	0.000	3.163	0.773	0.638
TRINITY_DN108630_c6_g1	0.000	0.000	0.000	0.000	0.000	0.000	0.000	0.000	0.000	0.000
TRINITY_DN1086310_c0_g1	0.000	2.128	0.000	0.000	0.000	0.000	0.000	0.000	0.000	0.000
TRINITY_DN1086313_c0_g1	0.000	0.000	0.000	0.000	0.000	0.354	0.000	0.000	0.000	0.197
TRINITY_DN1086315_c0_g1	7.295	7.933	7.126	6.255	5.137	4.643	6.270	2.162	16.456	4.702
TRINITY_DN1086317_c0_g1	0.000	0.000	0.000	0.000	0.000	0.000	0.000	0.000	0.000	0.000
TRINITY_DN1086319_c0_g1	0.000	0.000	0.000	0.000	0.000	0.000	0.000	0.000	0.000	0.000
TRINITY_DN108631_c12_g1	0.000	0.000	0.000	0.000	0.000	0.000	0.000	0.000	0.000	0.000
TRINITY_DN108631_c13_g1	0.000	0.000	0.000	0.000	0.000	0.000	0.000	0.000	0.000	0.000
TRINITY_DN108631_c1_g1	0.000	0.000	2.328	0.000	0.000	0.000	0.000	0.000	0.000	0.000
TRINITY_DN108631_c1_g3	0.000	0.000	0.000	0.000	0.000	0.000	0.000	0.000	0.000	0.000
TRINITY_DN108631_c2_g1	3.182	0.000	2.178	0.000	5.204	0.000	0.000	3.222	0.000	3.909
TRINITY_DN108631_c6_g1	0.000	0.000	0.000	0.000	0.000	0.000	0.000	0.000	0.000	0.191
TRINITY_DN108631_c8_g1	0.000	0.000	0.000	0.000	0.000	0.000	0.000	0.000	0.285	0.000
TRINITY_DN108631_c9_g1	0.000	0.000	0.000	0.000	0.000	0.000	0.000	0.000	0.000	1.282
TRINITY_DN1086320_c0_g1	0.000	0.000	0.000	0.000	0.000	0.000	0.000	0.000	0.000	0.000
TRINITY_DN1086321_c0_g1	0.000	0.000	0.000	0.000	0.000	0.000	0.000	0.000	0.330	0.000
TRINITY_DN1086323_c0_g1	0.000	0.000	0.000	0.000	1.949	0.000	0.000	0.000	0.000	0.000
TRINITY_DN1086324_c0_g1	0.000	0.000	0.000	0.243	0.000	0.000	0.280	0.000	0.219	0.258
TRINITY_DN1086325_c0_g1	0.000	0.000	0.000	0.000	0.000	0.000	0.000	0.000	0.000	0.000
TRINITY_DN1086329_c0_g1	1.063	0.000	0.000	0.000	0.000	0.000	0.000	0.000	0.263	0.433
TRINITY_DN108632_c0_g1	0.000	0.000	0.000	0.000	0.000	0.000	1.602	0.000	0.000	0.000
TRINITY_DN108632_c0_g2	0.000	0.000	5.992	0.000	0.000	0.000	0.000	0.000	0.000	0.599
TRINITY_DN108632_c1_g1	0.000	0.000	0.000	0.000	0.000	0.000	0.000	0.000	0.000	0.000
TRINITY_DN108632_c1_g3	0.000	0.000	0.000	0.000	0.000	0.000	0.000	0.000	0.000	0.000
TRINITY_DN108632_c2_g1	0.000	0.000	0.000	3.021	0.000	0.000	0.000	0.000	0.000	0.000
TRINITY_DN108632_c4_g1	0.000	0.000	0.000	0.000	0.000	0.000	0.000	0.000	0.000	0.000
TRINITY_DN1086331_c0_g1	1.791	0.000	0.000	0.000	0.000	0.000	0.000	0.000	0.000	0.000
TRINITY_DN1086332_c0_g1	0.000	0.000	0.000	0.000	0.000	0.000	0.000	0.000	0.000	0.000
TRINITY_DN1086335_c0_g1	0.000	0.000	0.000	0.000	0.000	0.000	0.563	0.000	0.000	0.000
TRINITY_DN1086336_c0_g1	0.000	0.000	0.000	0.000	0.000	0.000	0.000	0.000	0.000	0.000
TRINITY_DN1086338_c0_g1	0.000	0.000	0.000	0.000	0.000	0.000	0.000	0.000	2.644	0.000
TRINITY_DN108633_c0_g1	0.000	0.334	0.268	0.000	0.000	0.872	0.000	0.407	0.302	0.081
TRINITY_DN1086340_c0_g1	0.000	0.000	0.000	0.000	0.000	0.000	0.000	0.000	0.000	0.681
TRINITY_DN1086342_c0_g1	0.000	0.000	0.000	0.000	0.000	0.000	0.000	0.000	0.000	0.000
TRINITY_DN1086343_c0_g1	0.000	0.000	0.000	0.000	0.000	0.000	0.000	0.000	0.000	0.000
TRINITY_DN1086346_c0_g1	0.000	0.000	0.000	0.000	0.000	0.000	2.306	0.000	0.000	0.917
TRINITY_DN1086347_c0_g1	0.000	0.519	0.000	0.000	0.000	0.000	0.000	0.000	0.153	0.372
TRINITY_DN1086348_c0_g1	0.000	0.000	0.000	0.000	0.000	0.000	0.000	0.000	0.000	0.696
TRINITY_DN108634_c0_g1	0.000	0.000	0.000	0.000	0.000	1.953	0.000	0.000	0.000	0.542
TRINITY_DN108634_c11_g1	0.000	0.000	0.000	0.000	3.164	0.000	0.000	0.000	0.000	0.000
TRINITY_DN108634_c2_g1	0.000	4.939	0.000	0.000	0.000	0.000	0.000	0.000	0.000	0.690
TRINITY_DN108634_c3_g1	0.000	0.000	0.000	0.000	0.000	0.000	0.000	0.000	0.000	0.000
TRINITY_DN108634_c5_g1	0.000	0.557	0.000	0.000	0.000	0.504	0.000	0.000	0.000	0.281
TRINITY_DN108634_c6_g2	0.000	0.000	0.000	0.868	0.000	0.000	0.000	0.000	0.000	0.471
TRINITY_DN108634_c6_g3	0.000	0.000	0.000	0.000	0.000	0.000	0.000	0.000	0.000	0.000
TRINITY_DN108634_c9_g1	0.000	0.000	0.000	0.000	0.000	0.000	0.000	0.000	0.000	0.367
TRINITY_DN1086350_c0_g1	0.000	0.000	1.024	0.000	0.000	0.000	0.000	0.000	0.000	0.000
TRINITY_DN1086352_c0_g1	0.319	0.272	0.000	0.487	0.000	0.465	0.000	0.000	0.159	0.130
TRINITY_DN1086355_c0_g1	0.000	0.000	0.000	0.000	0.000	0.000	0.000	0.000	0.000	0.000
TRINITY_DN1086356_c0_g1	0.000	0.000	0.000	0.000	0.000	0.000	0.000	0.000	0.000	0.541
TRINITY_DN1086357_c0_g1	0.000	0.369	0.000	0.000	0.000	0.000	0.000	0.000	0.000	0.000
TRINITY_DN1086358_c0_g1	0.000	0.000	0.000	0.000	0.000	0.000	0.000	0.000	0.000	0.000
TRINITY_DN108635_c0_g1	0.000	0.000	0.000	0.000	0.000	0.000	0.000	0.000	0.000	0.000
TRINITY_DN1086360_c0_g1	0.000	0.000	0.000	0.000	0.000	0.000	0.000	0.000	0.000	0.000
TRINITY_DN1086361_c0_g1	0.232	0.390	0.623	0.356	0.388	0.000	0.209	0.474	0.117	0.421
TRINITY_DN1086363_c0_g1	0.000	0.000	0.000	0.000	0.000	0.000	0.000	0.000	0.000	0.000
TRINITY_DN1086364_c0_g1	2.001	0.000	0.000	0.000	0.000	0.000	0.000	0.000	0.000	1.631
TRINITY_DN1086365_c0_g1	0.000	0.000	0.000	0.000	0.000	0.000	0.000	0.000	0.000	0.000
TRINITY_DN1086367_c0_g1	0.000	0.000	0.000	0.000	0.000	0.000	0.000	0.000	0.000	0.000
TRINITY_DN1086368_c0_g1	0.919	0.000	0.000	2.760	1.513	0.000	0.000	0.000	0.452	0.378
TRINITY_DN108636_c0_g1	0.000	0.000	0.000	0.000	0.000	0.000	0.000	0.000	0.000	0.197
TRINITY_DN1086370_c0_g1	0.000	0.000	0.000	0.000	0.000	0.000	0.000	0.000	0.000	0.000
TRINITY_DN1086371_c0_g1	0.000	0.000	0.000	0.000	0.000	0.000	0.000	0.000	0.000	0.000
TRINITY_DN1086372_c0_g1	0.000	0.000	0.125	0.733	0.000	0.540	0.000	0.000	0.629	0.000
TRINITY_DN1086374_c0_g1	0.000	0.000	0.000	0.000	0.000	0.000	0.000	0.000	0.000	0.000
TRINITY_DN1086376_c0_g1	0.000	0.000	3.478	0.000	0.000	0.000	0.000	0.000	0.000	1.030
TRINITY_DN1086377_c0_g1	0.000	0.000	0.000	0.000	0.000	0.000	0.000	0.000	2.032	1.125
TRINITY_DN1086378_c0_g1	0.000	2.289	0.000	0.000	0.000	0.000	0.000	0.000	0.589	0.000
TRINITY_DN108637_c0_g2	0.651	0.686	0.428	0.574	0.311	1.547	0.244	0.000	1.229	0.907
TRINITY_DN108637_c1_g1	0.000	0.000	0.544	0.000	0.000	1.622	0.000	0.000	0.000	0.000
TRINITY_DN108637_c2_g1	0.000	0.000	0.000	0.000	0.000	0.000	0.000	0.000	0.592	0.000
TRINITY_DN1086382_c0_g1	0.000	0.000	0.000	0.000	0.000	0.000	2.563	0.000	0.000	2.039
TRINITY_DN1086383_c0_g1	3.961	2.560	1.806	1.964	2.169	5.860	6.712	2.709	1.307	2.709
TRINITY_DN1086389_c0_g1	0.349	0.000	0.000	0.000	0.000	1.018	0.000	0.000	0.522	0.000
TRINITY_DN108638_c0_g1	0.000	0.000	0.000	0.000	0.000	0.000	0.000	0.000	0.000	0.000
TRINITY_DN1086391_c0_g1	0.000	0.000	0.000	0.000	0.000	0.000	0.000	0.000	0.000	1.476
TRINITY_DN1086393_c0_g1	0.211	0.176	0.000	0.000	0.000	0.000	0.000	0.000	0.000	0.000
TRINITY_DN1086394_c0_g1	0.000	0.000	0.000	0.000	0.000	0.000	0.000	0.000	0.000	0.750
TRINITY_DN1086397_c0_g1	0.000	0.000	0.000	0.000	0.000	0.000	0.000	0.000	0.000	0.000
TRINITY_DN1086398_c0_g1	0.000	0.000	0.000	0.000	3.507	2.088	0.000	0.000	0.000	0.000
TRINITY_DN10863_c0_g1	0.000	1.494	0.000	0.000	0.000	0.000	0.000	6.242	1.523	0.785
TRINITY_DN10863_c1_g1	0.000	0.000	0.000	0.000	0.000	0.000	0.000	0.000	0.116	0.000
TRINITY_DN10863_c3_g1	0.000	0.000	0.000	0.000	0.000	0.000	0.000	0.000	0.442	0.000
TRINITY_DN1086401_c0_g1	0.000	0.000	0.000	0.000	0.889	0.000	0.000	0.000	0.000	0.000
TRINITY_DN1086403_c0_g1	0.629	0.000	0.000	0.000	1.040	0.000	0.610	0.000	0.000	0.000
TRINITY_DN1086406_c0_g1	0.000	0.715	0.554	0.000	0.683	0.000	1.541	0.000	0.000	0.168
TRINITY_DN1086407_c0_g1	0.000	1.759	0.000	0.000	0.000	0.000	0.000	0.000	0.000	0.000
TRINITY_DN108640_c0_g1	0.530	2.479	1.431	4.435	2.453	1.317	0.344	0.760	2.439	1.445
TRINITY_DN1086410_c0_g1	0.000	0.000	0.000	0.000	0.000	0.000	0.000	0.000	0.000	0.000
TRINITY_DN1086415_c0_g1	0.000	0.000	2.163	0.000	2.582	0.000	1.612	0.000	0.000	0.000
TRINITY_DN1086417_c0_g1	0.000	0.000	0.000	0.000	0.000	1.262	0.000	0.000	0.000	0.350
TRINITY_DN1086418_c0_g1	0.000	0.000	0.000	0.000	0.000	0.000	0.000	0.000	1.282	0.000
TRINITY_DN1086419_c0_g1	0.000	0.000	0.000	0.000	0.000	0.000	0.000	0.000	0.630	0.524
TRINITY_DN108641_c1_g1	0.000	0.000	0.000	0.000	0.000	0.000	0.000	0.000	0.000	0.000
TRINITY_DN1086420_c0_g1	0.000	1.540	2.258	1.246	0.000	0.000	0.000	0.000	0.408	1.364
TRINITY_DN1086423_c0_g1	0.000	0.000	0.000	0.000	0.000	1.989	0.000	0.000	0.000	0.000
TRINITY_DN1086424_c0_g1	0.000	0.000	0.000	0.000	0.000	0.000	0.000	0.000	0.000	0.000
TRINITY_DN1086425_c0_g1	0.000	0.000	0.000	0.000	0.000	0.000	0.000	0.000	0.000	0.257
TRINITY_DN108642_c0_g1	0.000	0.000	0.000	0.279	0.000	0.000	0.000	0.000	0.092	0.074
TRINITY_DN108642_c1_g1	0.000	0.000	0.000	0.000	0.000	0.000	0.000	0.645	0.000	0.000
TRINITY_DN108642_c2_g1	0.000	0.000	0.000	0.000	0.000	0.000	0.000	0.000	0.000	0.000
TRINITY_DN1086430_c0_g1	0.000	0.000	0.000	0.000	0.000	0.000	0.000	0.000	0.473	0.790
TRINITY_DN1086431_c0_g1	0.000	0.000	0.000	0.000	0.000	0.000	0.000	0.000	0.000	0.000
TRINITY_DN1086432_c0_g1	1.072	0.000	0.000	0.810	0.000	0.000	0.000	1.107	0.000	0.000
TRINITY_DN1086434_c0_g1	0.000	0.000	0.000	0.000	0.000	0.000	0.000	0.000	0.000	0.000
TRINITY_DN1086435_c0_g1	1.753	1.705	4.794	0.000	0.000	0.000	0.000	0.000	0.000	0.000
TRINITY_DN1086436_c0_g1	0.000	0.000	0.000	0.000	0.000	0.000	0.000	0.000	0.000	0.000
TRINITY_DN1086438_c0_g1	0.000	0.220	0.000	0.000	0.000	0.000	0.710	0.000	0.131	0.271
TRINITY_DN108643_c0_g1	0.000	0.000	0.000	0.000	0.000	0.000	0.000	0.000	0.000	1.167
TRINITY_DN108643_c0_g2	0.000	0.000	0.000	0.000	0.000	0.000	0.000	0.000	0.000	0.000
TRINITY_DN108643_c1_g1	0.000	0.000	0.000	0.000	0.000	0.000	0.000	0.000	0.000	0.000
TRINITY_DN108643_c2_g2	0.000	0.000	0.000	0.000	0.000	0.000	0.000	0.000	0.000	0.000
TRINITY_DN1086440_c0_g1	0.000	0.000	0.000	0.000	0.000	0.000	0.000	0.000	0.000	0.909
TRINITY_DN1086442_c0_g1	0.000	0.000	0.000	0.000	0.000	0.000	0.000	0.000	0.000	0.000
TRINITY_DN1086444_c0_g1	0.000	0.000	0.000	0.000	0.000	0.000	0.000	0.000	0.000	1.064
TRINITY_DN1086445_c0_g1	0.000	0.000	0.000	0.000	0.000	0.000	0.000	0.000	0.000	0.000
TRINITY_DN1086446_c0_g1	0.172	0.304	0.248	0.000	0.000	0.000	0.000	0.000	0.178	0.094
TRINITY_DN108644_c0_g1	5.143	0.684	0.000	1.076	0.000	0.000	0.000	1.549	1.438	1.958
TRINITY_DN108644_c0_g2	2.696	0.000	0.000	0.000	0.000	0.000	0.000	0.000	0.000	0.000
TRINITY_DN108644_c0_g3	0.000	0.000	0.000	0.000	0.000	0.000	0.000	0.000	0.000	0.000
TRINITY_DN108644_c0_g4	0.000	3.415	0.000	0.000	0.000	0.000	0.000	0.000	0.000	0.000
TRINITY_DN108644_c1_g1	0.000	0.000	0.000	0.000	0.000	0.000	0.000	0.000	0.000	0.822
TRINITY_DN108644_c2_g1	0.000	0.000	0.000	0.000	4.193	0.000	0.000	0.000	0.000	0.000
TRINITY_DN1086450_c0_g1	0.000	0.000	0.000	0.000	0.000	0.000	0.000	0.000	0.000	0.318
TRINITY_DN1086451_c0_g1	0.000	0.000	0.000	0.000	0.000	0.000	0.000	0.000	0.000	0.000
TRINITY_DN1086452_c0_g1	0.000	0.000	0.000	0.000	0.000	0.000	0.000	0.000	0.000	0.000
TRINITY_DN1086454_c0_g1	0.000	0.000	0.000	0.000	0.000	0.000	0.000	0.000	0.000	0.000
TRINITY_DN1086456_c0_g1	0.256	0.000	0.687	0.000	0.000	0.000	0.000	0.000	0.000	0.104
TRINITY_DN1086458_c0_g1	0.000	0.636	0.000	0.000	0.000	0.000	0.000	0.000	0.000	0.572
TRINITY_DN108645_c0_g1	0.000	0.000	0.000	2.674	0.000	0.000	0.000	0.000	0.000	0.000
TRINITY_DN1086460_c0_g1	0.000	0.000	0.000	0.000	0.000	0.000	0.000	0.000	0.000	0.000
TRINITY_DN1086468_c0_g1	0.345	1.184	0.000	0.000	0.000	1.006	0.000	1.413	0.000	0.000
TRINITY_DN108646_c0_g1	2.370	0.000	0.000	0.000	0.843	0.000	0.000	0.000	0.000	0.623
TRINITY_DN108646_c0_g2	0.000	0.000	0.000	0.000	0.000	0.000	0.000	0.000	0.000	0.000
TRINITY_DN108646_c1_g1	5.528	2.891	1.432	0.964	4.172	1.555	4.900	1.327	1.577	3.141
TRINITY_DN108646_c2_g1	0.000	0.000	0.000	0.000	0.000	0.000	0.000	0.000	0.929	0.000
TRINITY_DN108646_c5_g1	0.000	0.000	0.000	0.000	0.000	0.000	0.000	0.000	0.000	0.251
TRINITY_DN108646_c6_g1	0.000	0.000	0.000	0.000	0.000	0.000	0.000	4.530	0.000	0.000
TRINITY_DN1086470_c0_g1	0.000	0.000	1.183	0.000	0.000	0.000	0.000	0.000	0.000	0.000
TRINITY_DN1086471_c0_g1	0.000	0.318	0.496	0.000	0.000	0.539	0.000	0.000	0.000	0.450
TRINITY_DN1086474_c0_g1	0.000	0.000	0.000	0.000	1.857	0.000	0.000	0.000	0.558	0.000
TRINITY_DN1086476_c0_g1	0.000	0.000	0.000	0.000	0.000	0.000	0.000	0.000	0.000	0.181
TRINITY_DN1086478_c0_g1	0.000	0.000	0.000	0.000	0.000	0.000	0.000	0.000	0.000	0.337
TRINITY_DN1086479_c0_g1	0.000	0.000	0.000	0.000	0.000	0.000	0.000	0.000	0.000	0.000
TRINITY_DN108647_c0_g1	0.000	0.000	0.000	0.000	0.000	0.000	0.000	0.000	0.000	0.000
TRINITY_DN108647_c0_g3	0.000	0.000	0.000	0.000	0.000	0.000	0.000	0.000	0.000	0.000
TRINITY_DN108647_c0_g7	1.245	3.493	6.760	2.767	1.512	2.781	0.000	1.882	4.710	2.971
TRINITY_DN108647_c0_g9	0.000	0.000	0.000	0.000	0.000	0.000	1.555	0.000	0.000	0.966
TRINITY_DN108647_c1_g1	0.000	0.000	0.000	0.000	0.000	0.000	0.000	0.000	0.000	0.000
TRINITY_DN1086480_c0_g1	0.000	0.000	0.000	0.000	0.000	0.000	0.000	0.000	0.000	0.000
TRINITY_DN1086481_c0_g1	0.000	0.000	0.000	0.000	0.000	0.000	0.000	5.363	0.000	0.000
TRINITY_DN1086482_c0_g1	0.563	0.503	0.000	0.000	0.000	0.000	0.000	0.000	0.278	0.000
TRINITY_DN1086485_c0_g1	0.000	0.000	0.000	0.000	3.745	3.320	0.000	0.000	0.000	0.000
TRINITY_DN1086486_c0_g1	0.000	0.000	0.000	0.000	0.000	0.000	0.000	0.000	0.000	0.000
TRINITY_DN1086487_c0_g1	0.000	2.543	0.000	0.000	0.000	0.000	0.000	0.000	0.000	0.000
TRINITY_DN108648_c0_g1	0.000	0.000	0.000	0.703	1.171	0.000	0.326	0.722	0.351	0.143
TRINITY_DN1086491_c0_g1	0.000	0.000	1.515	0.000	0.000	1.643	0.000	0.000	0.000	0.455
TRINITY_DN1086493_c0_g1	0.338	0.281	0.226	0.000	0.282	0.491	0.451	0.000	0.085	0.755
TRINITY_DN1086497_c0_g1	0.000	0.000	0.000	0.000	0.000	0.000	0.000	0.000	0.000	0.193
TRINITY_DN1086498_c0_g1	0.000	0.273	0.000	0.000	0.000	0.467	0.000	0.000	0.000	0.780
TRINITY_DN1086499_c0_g1	0.000	0.000	0.000	0.000	0.000	0.000	0.000	0.000	0.000	0.000
TRINITY_DN108649_c0_g2	0.000	0.000	0.000	0.000	0.000	0.000	0.000	0.000	0.561	0.000
TRINITY_DN108649_c0_g3	0.000	0.000	0.000	0.000	0.000	0.000	0.000	0.000	0.400	0.000
TRINITY_DN108649_c1_g1	0.000	1.415	0.000	0.000	0.000	0.000	0.000	0.000	0.000	0.000
TRINITY_DN108649_c2_g1	0.740	1.059	0.311	0.361	0.391	1.014	0.869	0.750	0.239	1.451
TRINITY_DN10864_c0_g1	5.563	0.873	2.532	8.349	1.526	5.514	4.621	1.926	5.474	6.865
TRINITY_DN10864_c1_g1	0.000	0.000	0.000	0.000	0.000	0.000	1.045	0.000	0.000	0.427
TRINITY_DN1086502_c0_g1	0.000	0.699	0.000	1.143	0.000	0.000	0.000	0.000	0.000	0.312
TRINITY_DN1086503_c0_g1	0.000	0.000	0.000	0.000	0.000	1.481	0.000	0.000	0.000	0.000
TRINITY_DN1086504_c0_g1	0.000	0.000	0.000	0.000	0.000	0.000	0.000	0.000	0.000	0.000
TRINITY_DN1086507_c0_g1	0.236	0.198	0.632	0.000	0.393	0.343	0.000	0.000	0.000	0.574
TRINITY_DN1086508_c0_g1	0.000	0.000	0.000	0.000	0.000	0.000	0.172	0.000	0.097	0.140
TRINITY_DN108650_c10_g1	0.000	0.000	0.000	0.000	0.000	0.000	0.000	0.000	0.000	0.000
TRINITY_DN108650_c1_g1	0.000	0.000	0.000	0.000	0.000	0.000	0.000	0.000	0.000	0.000
TRINITY_DN108650_c2_g1	0.635	0.271	0.000	0.000	0.000	0.463	1.165	0.000	1.269	0.258
TRINITY_DN108650_c6_g1	0.000	0.000	0.000	0.000	1.619	0.000	0.000	0.000	0.000	0.000
TRINITY_DN108650_c8_g1	0.000	0.000	0.000	0.000	0.000	0.000	0.000	0.000	0.000	0.000
TRINITY_DN108650_c9_g1	0.000	0.000	1.129	0.000	0.000	0.000	0.000	0.000	0.000	0.682
TRINITY_DN1086511_c0_g1	0.000	0.000	0.000	0.000	0.000	0.000	0.000	0.000	0.000	0.000
TRINITY_DN1086513_c0_g1	0.000	0.000	0.000	0.000	0.000	0.000	0.000	1.443	0.000	0.000
TRINITY_DN1086515_c0_g1	0.000	0.000	0.000	0.000	0.000	0.000	0.000	0.000	0.000	0.000
TRINITY_DN1086516_c0_g1	0.000	0.000	0.000	0.000	0.000	0.000	0.000	0.000	0.000	0.000
TRINITY_DN1086518_c0_g1	0.000	0.000	0.000	0.000	1.079	0.000	0.000	0.000	0.162	0.000
TRINITY_DN1086519_c0_g1	0.000	0.000	0.000	0.000	0.000	0.000	0.000	0.000	0.000	0.000
TRINITY_DN108651_c0_g1	0.497	0.000	0.000	0.000	0.000	0.618	0.000	0.403	0.335	0.372
TRINITY_DN108651_c0_g2	0.244	0.409	0.327	0.628	0.000	0.236	0.312	0.165	0.655	0.347
TRINITY_DN108651_c3_g1	0.000	0.000	0.000	0.000	0.000	0.000	0.000	0.000	0.000	0.000
TRINITY_DN1086524_c0_g1	0.000	0.703	0.000	0.000	0.000	0.000	0.000	0.000	0.000	0.171
TRINITY_DN1086525_c0_g1	0.000	0.232	0.000	0.000	0.000	0.000	0.000	0.000	0.000	0.177
TRINITY_DN1086526_c0_g1	0.000	0.000	0.000	0.000	0.000	0.000	0.000	0.000	0.377	0.315
TRINITY_DN1086527_c0_g1	0.000	0.000	0.000	0.000	0.000	0.315	0.000	0.000	0.000	0.000
TRINITY_DN1086528_c0_g1	0.000	0.000	0.000	0.324	0.000	0.000	0.000	0.000	0.000	0.000
TRINITY_DN1086529_c0_g1	0.000	0.000	0.000	0.000	0.000	0.000	0.000	0.000	0.000	0.000
TRINITY_DN1086530_c0_g1	0.000	0.000	0.000	0.000	0.000	0.000	0.000	0.000	0.000	0.000
TRINITY_DN1086531_c0_g1	0.000	0.000	0.737	0.000	0.000	0.000	0.000	0.000	0.000	0.000
TRINITY_DN1086534_c0_g1	0.000	0.000	0.000	0.000	0.000	0.000	0.000	0.000	0.000	0.809
TRINITY_DN1086535_c0_g1	1.148	0.000	0.000	0.000	0.000	1.704	0.000	0.000	1.134	0.000
TRINITY_DN1086536_c0_g1	0.000	0.000	0.000	0.000	0.000	0.000	0.000	0.000	0.000	0.000
TRINITY_DN1086537_c0_g1	0.000	0.000	0.000	0.000	0.397	0.000	0.000	0.000	0.000	0.580
TRINITY_DN1086538_c0_g1	0.000	0.000	0.000	0.000	0.000	0.000	0.000	0.000	0.000	0.000
TRINITY_DN1086539_c0_g1	0.000	0.000	0.000	0.000	0.592	0.258	0.000	0.000	0.000	0.000
TRINITY_DN108653_c0_g1	0.000	0.000	0.000	0.000	0.000	0.000	1.219	0.000	0.000	0.000
TRINITY_DN108653_c0_g2	0.000	0.000	8.942	0.000	0.000	0.000	0.000	0.000	0.000	0.000
TRINITY_DN108653_c0_g3	0.000	0.000	0.000	0.000	0.000	0.000	0.000	0.000	0.000	0.000
TRINITY_DN1086540_c0_g1	0.000	0.000	0.000	0.000	0.000	0.000	0.000	0.000	0.000	0.000
TRINITY_DN1086542_c0_g1	0.000	0.000	0.000	0.000	0.000	3.151	0.000	0.000	0.000	0.000
TRINITY_DN1086543_c0_g1	0.000	0.000	0.000	0.000	0.000	0.000	0.000	0.000	0.000	0.510
TRINITY_DN1086546_c0_g1	0.000	0.000	0.000	0.000	0.000	0.000	0.000	0.000	0.000	0.323
TRINITY_DN1086547_c0_g1	0.000	0.000	0.000	0.000	0.000	0.000	0.000	0.000	0.000	0.000
TRINITY_DN108654_c0_g1	3.750	0.000	0.000	0.000	6.133	2.738	1.931	0.000	0.000	3.071
TRINITY_DN1086553_c0_g1	0.446	0.000	0.599	0.675	0.000	0.651	0.839	0.000	0.442	0.363
TRINITY_DN1086554_c0_g1	0.000	0.495	0.000	0.000	0.000	0.000	0.000	0.000	0.548	0.907
TRINITY_DN1086556_c0_g1	0.108	0.355	0.000	0.000	0.000	0.000	0.285	0.000	0.164	0.307
TRINITY_DN108655_c0_g1	0.361	0.096	0.000	1.892	0.000	2.605	0.000	0.620	0.910	0.153
TRINITY_DN108655_c0_g2	0.000	0.000	0.000	0.000	0.000	0.000	0.000	0.000	0.000	0.000
TRINITY_DN108655_c0_g3	0.000	1.114	0.000	0.000	0.000	0.000	0.000	0.000	0.000	0.000
TRINITY_DN108655_c0_g4	0.000	0.000	0.660	0.000	0.000	0.000	0.000	0.000	0.000	0.000
TRINITY_DN108655_c1_g2	0.000	0.000	0.000	0.000	0.000	0.000	0.000	0.000	0.000	0.000
TRINITY_DN1086560_c0_g1	0.000	0.000	0.000	0.000	0.000	0.000	0.000	0.000	0.000	0.000
TRINITY_DN1086561_c0_g1	0.000	0.000	0.000	0.000	0.000	0.000	0.000	0.000	0.000	0.000
TRINITY_DN1086562_c0_g1	0.000	1.264	0.000	0.000	0.000	0.000	0.000	0.000	0.000	0.000
TRINITY_DN1086566_c0_g1	0.000	0.000	0.000	0.000	1.316	0.000	0.000	0.000	1.453	0.000
TRINITY_DN108656_c1_g1	0.218	0.000	0.000	0.000	0.000	0.000	0.000	0.000	0.493	0.266
TRINITY_DN108656_c1_g2	0.000	0.000	0.549	0.000	0.684	0.000	0.000	0.418	0.232	0.466
TRINITY_DN108656_c1_g3	0.000	0.000	0.000	0.000	0.000	0.000	0.000	0.000	0.000	0.966
TRINITY_DN108656_c1_g4	0.000	0.000	0.000	3.420	0.000	0.000	0.000	0.000	0.000	0.000
TRINITY_DN108656_c2_g1	0.000	0.000	0.000	0.000	0.000	0.000	1.977	0.000	1.683	0.320
TRINITY_DN108656_c3_g1	0.000	0.000	0.000	0.000	0.000	0.000	0.000	0.000	0.000	0.000
TRINITY_DN108656_c5_g1	0.000	0.000	3.380	0.000	0.000	0.000	0.000	0.000	1.236	1.000
TRINITY_DN108656_c7_g1	0.000	2.118	0.000	0.000	0.000	0.000	0.000	0.000	0.000	0.000
TRINITY_DN108656_c8_g1	0.000	0.000	0.000	0.000	0.000	0.000	0.000	0.000	0.000	0.000
TRINITY_DN1086570_c0_g1	1.064	3.845	0.000	0.000	0.000	0.000	0.000	0.000	2.621	0.746
TRINITY_DN1086571_c0_g1	0.000	0.000	0.000	0.000	0.000	0.000	0.000	0.000	0.000	0.591
TRINITY_DN1086575_c0_g1	21.231	11.581	12.494	8.044	10.989	21.328	14.144	10.014	33.094	11.523
TRINITY_DN1086576_c0_g1	0.000	0.000	0.000	0.000	0.000	0.000	0.000	0.000	0.000	0.000
TRINITY_DN1086579_c0_g1	0.000	0.000	0.000	0.000	0.000	0.000	0.000	0.000	0.000	0.000
TRINITY_DN108657_c0_g1	0.843	0.000	1.202	0.000	0.554	0.000	0.819	0.683	0.307	0.163
TRINITY_DN1086580_c0_g1	0.000	0.000	0.000	0.000	0.000	0.000	0.000	0.000	0.000	0.000
TRINITY_DN1086581_c0_g1	0.000	0.000	0.000	0.000	0.000	0.000	1.387	0.000	0.000	0.559
TRINITY_DN1086582_c0_g1	0.000	0.000	0.000	0.000	0.000	0.000	0.000	0.000	0.000	0.000
TRINITY_DN1086583_c0_g1	0.000	0.000	0.000	0.000	0.000	0.000	0.000	0.000	1.122	0.000
TRINITY_DN1086584_c0_g1	2.478	0.000	0.000	0.000	0.000	0.000	0.000	0.000	0.000	0.000
TRINITY_DN1086585_c0_g1	0.000	0.000	0.000	0.000	0.000	0.000	0.000	0.000	0.946	0.000
TRINITY_DN1086586_c0_g1	0.000	0.000	0.000	0.000	0.000	0.000	0.000	0.000	0.567	0.000
TRINITY_DN1086588_c0_g1	0.000	1.357	0.000	0.000	0.000	0.000	0.000	0.000	0.690	0.000
TRINITY_DN108658_c0_g1	0.000	0.000	0.000	0.000	0.000	0.000	0.000	0.000	0.000	0.000
TRINITY_DN108658_c1_g1	0.000	0.000	0.000	0.000	0.000	0.000	0.000	0.000	0.000	0.000
TRINITY_DN1086590_c0_g1	0.000	0.000	0.000	0.000	0.000	0.000	0.000	0.000	0.471	0.393
TRINITY_DN1086591_c0_g1	0.190	0.292	0.000	0.000	0.000	0.000	0.849	0.000	0.192	0.232
TRINITY_DN1086594_c0_g1	0.000	0.000	0.000	0.000	0.000	0.000	0.000	0.000	0.000	1.798
TRINITY_DN1086595_c0_g1	0.000	0.000	0.000	0.000	0.000	0.000	0.000	0.000	0.000	0.000
TRINITY_DN1086597_c0_g1	0.000	0.000	0.000	0.000	0.000	0.000	0.000	0.000	0.000	0.617
TRINITY_DN1086599_c0_g1	0.000	0.000	0.000	0.000	0.000	0.000	0.000	0.000	0.410	0.000
TRINITY_DN108659_c0_g1	1.191	0.000	0.807	0.000	1.970	0.781	0.000	0.000	0.000	1.180
TRINITY_DN108659_c0_g2	0.000	0.000	0.000	0.000	0.000	2.399	0.000	0.000	0.812	0.669
TRINITY_DN10865_c0_g1	0.000	0.270	0.000	0.000	0.000	0.000	0.000	3.406	0.000	0.626
TRINITY_DN10865_c2_g1	0.000	0.000	0.000	0.000	0.000	0.000	0.000	0.000	0.000	0.000
TRINITY_DN10865_c6_g1	0.000	0.000	0.000	0.000	0.000	0.000	0.000	2.313	0.000	1.836
TRINITY_DN10865_c6_g2	0.000	0.000	0.000	0.000	0.000	0.000	0.000	0.000	0.000	0.000
TRINITY_DN1086603_c0_g1	0.000	0.000	0.000	0.000	0.000	0.000	5.868	0.000	0.573	0.953
TRINITY_DN1086605_c0_g1	0.000	0.000	0.000	0.000	0.000	0.000	0.000	0.000	0.000	0.000
TRINITY_DN1086606_c0_g1	0.000	5.488	0.000	4.294	0.000	0.000	1.479	0.000	0.000	0.996
TRINITY_DN1086607_c0_g1	0.000	0.000	0.000	0.000	0.000	0.000	0.000	0.000	0.343	0.000
TRINITY_DN1086608_c0_g1	0.000	0.000	0.000	0.000	0.000	1.643	0.000	0.000	0.000	0.000
TRINITY_DN1086609_c0_g1	0.000	0.000	0.000	0.000	0.000	0.000	0.000	0.000	1.387	0.642
TRINITY_DN108660_c0_g1	1.058	0.000	0.000	0.000	0.000	2.264	0.000	0.000	1.130	0.000
TRINITY_DN108660_c0_g2	0.000	0.000	6.574	0.000	6.999	0.000	2.455	4.769	0.943	0.000
TRINITY_DN108660_c0_g3	0.000	0.000	0.000	0.000	0.000	0.000	0.000	0.000	0.000	0.000
TRINITY_DN1086610_c0_g1	2.027	0.000	0.000	2.300	1.678	0.000	0.000	1.046	0.000	0.000
TRINITY_DN1086611_c0_g1	0.000	0.000	0.000	0.000	0.000	0.000	0.000	0.000	0.000	0.000
TRINITY_DN1086612_c0_g1	0.000	0.000	0.514	0.000	0.000	0.000	0.356	0.000	0.000	0.311
TRINITY_DN1086616_c0_g1	0.000	0.000	0.000	0.000	0.000	0.000	0.000	0.000	0.000	1.167
TRINITY_DN1086619_c0_g1	0.601	0.000	0.000	1.815	0.000	0.000	0.000	0.000	0.000	0.492
TRINITY_DN108661_c0_g1	0.000	0.000	0.000	0.000	0.000	0.000	0.000	0.000	0.000	0.000
TRINITY_DN1086620_c0_g1	0.000	0.000	0.000	0.000	0.000	0.000	0.000	0.000	0.000	0.000
TRINITY_DN1086624_c0_g1	0.000	0.000	0.000	0.000	0.000	0.000	0.000	0.000	0.000	0.000
TRINITY_DN1086625_c0_g1	0.000	0.000	0.000	0.000	0.000	0.000	0.000	0.000	0.000	0.000
TRINITY_DN1086627_c0_g1	0.000	0.000	2.063	0.000	0.000	0.000	0.000	0.000	0.000	0.000
TRINITY_DN1086628_c0_g1	0.000	0.185	0.000	0.338	0.000	0.321	0.000	0.000	0.111	0.269
TRINITY_DN108662_c0_g1	0.883	4.076	1.853	7.045	2.364	6.685	0.889	1.078	4.355	9.130
TRINITY_DN108662_c0_g2	18.868	14.315	15.420	10.228	13.641	17.113	17.382	18.997	17.378	10.724
TRINITY_DN108662_c1_g1	0.000	0.000	0.000	0.000	0.000	0.000	0.000	0.000	0.336	0.000
TRINITY_DN108662_c2_g1	0.000	2.603	0.000	0.000	0.000	0.000	0.000	0.000	0.000	0.000
TRINITY_DN108662_c3_g1	0.000	0.000	0.000	0.000	0.000	0.000	0.000	0.000	0.000	0.000
TRINITY_DN1086631_c0_g1	0.000	0.000	0.000	0.000	0.000	0.000	1.150	0.000	0.000	0.167
TRINITY_DN1086633_c0_g1	0.957	1.806	0.000	0.000	0.000	0.000	0.955	0.000	0.471	0.000
TRINITY_DN1086634_c0_g1	0.000	0.000	0.000	0.000	0.000	0.000	0.000	0.000	2.058	0.557
TRINITY_DN1086635_c0_g1	1.920	1.859	2.629	0.000	0.000	0.000	0.000	0.000	0.000	0.785
TRINITY_DN1086638_c0_g1	0.000	0.791	0.000	0.000	0.000	0.000	0.000	0.855	0.301	0.000
TRINITY_DN1086641_c0_g1	0.000	5.003	0.000	0.000	0.000	0.000	0.000	0.000	0.000	0.000
TRINITY_DN1086643_c0_g1	1.087	0.000	0.735	0.000	0.000	0.797	0.520	2.249	0.269	0.000
TRINITY_DN1086645_c0_g1	0.000	0.000	0.000	0.000	0.000	0.000	0.000	0.000	0.000	0.000
TRINITY_DN108664_c0_g1	0.000	0.000	0.000	0.000	0.000	0.000	0.000	0.000	0.000	0.000
TRINITY_DN108664_c1_g1	0.000	3.851	1.129	0.000	2.182	0.000	0.000	0.000	2.042	0.682
TRINITY_DN1086650_c0_g1	0.000	0.000	0.000	0.000	0.000	0.000	0.000	0.000	0.000	0.000
TRINITY_DN1086651_c0_g1	0.000	0.000	0.000	0.000	0.000	0.000	0.000	0.000	0.000	0.000
TRINITY_DN1086653_c0_g1	0.000	0.000	0.000	0.000	0.000	0.000	0.000	0.000	0.000	0.785
TRINITY_DN1086654_c0_g1	0.000	0.000	0.000	0.000	0.000	0.000	0.000	0.000	0.000	0.000
TRINITY_DN1086655_c0_g1	0.000	0.000	0.000	0.000	0.000	0.000	0.000	0.000	0.000	0.000
TRINITY_DN1086657_c0_g1	0.000	0.308	0.000	0.000	0.000	0.000	0.000	0.000	0.000	0.000
TRINITY_DN1086658_c0_g1	0.000	1.850	0.000	0.000	0.000	0.000	0.000	3.832	0.000	0.779
TRINITY_DN1086659_c0_g1	0.000	0.811	0.000	0.316	0.000	0.000	0.206	0.000	0.188	0.359
TRINITY_DN108665_c0_g1	2.386	0.000	0.000	0.000	3.874	0.000	0.000	0.000	0.000	2.898
TRINITY_DN108665_c0_g2	0.000	0.000	0.000	0.000	0.000	0.000	0.000	0.000	0.000	0.000
TRINITY_DN108665_c1_g1	0.000	0.000	0.000	0.000	0.000	0.000	0.000	0.000	0.000	0.000
TRINITY_DN108665_c1_g2	3.080	2.987	0.000	4.550	5.031	0.000	0.000	0.000	0.484	0.630
TRINITY_DN108665_c2_g1	0.000	0.000	0.000	0.000	0.000	0.000	0.000	0.000	1.203	0.000
TRINITY_DN1086660_c0_g1	0.000	0.000	0.000	0.000	0.000	0.000	0.421	0.000	0.117	0.664
TRINITY_DN1086662_c0_g1	0.000	0.000	0.000	0.000	0.000	0.000	0.000	0.000	2.169	0.000
TRINITY_DN1086667_c0_g1	1.846	0.000	2.526	0.000	0.000	2.698	0.000	0.000	0.000	0.000
TRINITY_DN1086668_c0_g1	0.000	0.000	0.000	0.000	3.546	0.000	0.000	0.000	0.000	0.000
TRINITY_DN1086669_c0_g1	0.000	0.633	0.000	0.000	0.000	0.000	0.000	0.000	0.000	0.448
TRINITY_DN108666_c0_g2	0.000	0.000	0.000	0.000	0.000	0.000	0.000	0.000	4.116	0.000
TRINITY_DN1086670_c0_g1	0.000	0.000	0.000	0.000	0.000	0.000	0.000	0.000	0.000	0.000
TRINITY_DN1086673_c0_g1	0.000	0.000	0.000	0.000	0.000	0.000	0.000	0.000	0.000	0.000
TRINITY_DN1086674_c0_g1	1.148	0.000	0.000	0.000	0.000	0.000	0.000	0.000	0.567	0.000
TRINITY_DN1086676_c0_g1	0.000	0.000	0.000	0.000	0.000	0.000	0.000	0.000	0.408	0.000
TRINITY_DN1086678_c0_g1	0.000	0.000	0.000	0.000	0.000	0.000	0.000	0.000	0.000	0.000
TRINITY_DN108667_c0_g1	0.000	0.000	0.000	0.000	0.000	0.000	0.000	0.000	0.900	0.738
TRINITY_DN108667_c2_g1	0.000	0.000	0.000	0.000	3.711	0.000	0.000	0.000	0.000	0.000
TRINITY_DN1086683_c0_g1	0.000	0.000	0.000	0.000	0.000	0.967	0.000	0.000	0.000	0.000
TRINITY_DN1086684_c0_g1	0.000	0.000	0.000	0.000	3.350	0.000	0.000	0.000	0.000	0.000
TRINITY_DN1086685_c0_g1	1.635	0.000	0.000	0.000	0.000	0.000	0.000	0.000	0.000	0.000
TRINITY_DN1086688_c0_g1	0.000	0.000	0.000	0.000	0.000	0.000	0.000	0.000	0.000	0.000
TRINITY_DN1086689_c0_g1	0.000	0.000	0.000	0.000	0.000	0.000	0.000	2.838	0.000	0.000
TRINITY_DN108668_c0_g1	0.000	0.000	0.000	0.000	0.000	0.000	0.000	0.000	0.000	2.021
TRINITY_DN108668_c0_g2	0.000	0.000	0.000	0.000	0.000	0.000	0.000	0.000	0.000	0.000
TRINITY_DN108668_c0_g3	0.000	0.000	0.000	0.000	0.000	0.000	0.000	0.000	0.000	0.000
TRINITY_DN1086690_c0_g1	0.000	0.000	2.447	0.000	0.000	0.000	0.000	0.000	0.894	0.000
TRINITY_DN1086691_c0_g1	0.000	0.000	0.000	0.000	2.844	0.000	1.780	0.000	0.000	0.000
TRINITY_DN1086693_c0_g1	0.000	0.000	0.000	0.000	0.000	0.000	0.000	0.000	0.000	0.000
TRINITY_DN1086694_c0_g1	0.184	0.000	0.000	0.000	0.312	0.267	0.164	0.000	0.186	0.224
TRINITY_DN1086695_c0_g1	0.468	0.822	0.000	0.000	0.000	2.054	0.000	0.000	0.232	0.953
TRINITY_DN1086697_c0_g1	0.665	0.000	0.000	1.000	1.098	0.000	0.000	0.000	0.000	0.000
TRINITY_DN10866_c0_g1	0.000	0.000	0.000	0.000	0.000	0.000	0.000	3.406	0.000	0.000
TRINITY_DN1086700_c0_g1	0.000	0.000	0.000	2.738	0.000	0.000	0.000	0.000	0.000	0.000
TRINITY_DN1086702_c0_g1	0.000	0.000	0.000	0.000	0.000	0.000	0.000	0.000	0.000	0.000
TRINITY_DN1086703_c0_g1	0.000	0.000	0.000	0.000	0.000	0.000	0.000	0.000	0.000	0.000
TRINITY_DN1086705_c0_g1	0.000	0.000	0.000	0.000	0.000	0.000	0.000	0.000	0.000	0.000
TRINITY_DN1086706_c0_g1	0.000	1.421	0.000	2.160	0.000	0.000	0.000	0.000	0.721	0.000
TRINITY_DN1086708_c0_g1	0.000	0.000	0.000	0.000	0.000	0.000	0.000	0.000	0.000	2.706
TRINITY_DN108670_c0_g1	1.471	1.430	0.000	0.000	1.309	0.000	1.497	0.000	1.116	0.978
TRINITY_DN108670_c0_g3	0.000	0.000	2.547	0.000	0.000	0.000	0.000	0.000	0.000	0.000
TRINITY_DN108670_c1_g2	0.000	0.000	3.719	0.000	0.000	0.000	0.000	0.000	0.000	1.100
TRINITY_DN108670_c3_g1	0.000	0.000	0.000	0.000	0.000	0.000	0.000	0.000	0.000	0.000
TRINITY_DN108670_c5_g1	0.000	0.000	0.000	0.000	0.000	2.036	0.000	0.000	1.364	0.000
TRINITY_DN1086710_c0_g1	0.000	0.000	0.253	0.579	0.000	0.548	0.168	0.000	0.314	0.077
TRINITY_DN1086711_c0_g1	0.000	0.000	0.000	0.000	0.000	0.731	0.227	0.000	0.292	1.019
TRINITY_DN1086713_c0_g1	1.022	0.000	0.000	0.000	0.000	0.000	1.025	0.000	0.000	1.258
TRINITY_DN1086714_c0_g1	0.584	0.000	0.000	0.000	0.000	1.716	0.000	0.000	0.000	0.000
TRINITY_DN1086716_c0_g1	0.000	0.634	0.000	0.000	0.000	0.000	0.000	0.000	0.342	0.285
TRINITY_DN1086717_c0_g1	0.000	0.000	0.000	0.000	0.000	0.000	0.000	0.000	0.000	0.000
TRINITY_DN1086718_c0_g1	0.000	0.000	0.707	0.792	0.000	0.000	0.000	1.082	0.000	0.000
TRINITY_DN1086720_c0_g1	1.239	0.000	0.000	0.000	0.000	0.000	0.000	0.000	0.609	0.000
TRINITY_DN1086721_c0_g1	0.000	0.000	0.000	0.000	0.000	0.000	0.000	0.000	0.000	0.000
TRINITY_DN1086723_c0_g1	0.273	0.694	0.000	0.000	0.000	0.000	0.248	0.000	0.000	0.111
TRINITY_DN1086724_c0_g1	0.000	0.000	0.000	0.000	0.000	0.000	0.000	0.000	0.000	0.708
TRINITY_DN1086726_c0_g1	0.000	0.000	0.000	0.000	0.000	0.000	0.000	0.000	0.000	1.539
TRINITY_DN1086727_c0_g1	0.000	0.000	0.000	0.000	0.000	0.000	0.000	0.000	0.000	0.538
TRINITY_DN1086728_c0_g1	0.000	0.000	0.000	0.000	0.000	0.000	0.581	1.246	0.000	0.000
TRINITY_DN1086729_c0_g1	0.000	0.000	1.515	0.000	0.000	0.000	0.000	2.290	0.000	0.000
TRINITY_DN108672_c0_g1	1.344	0.000	0.000	0.000	1.868	0.000	0.000	0.000	0.000	0.000
TRINITY_DN108672_c1_g1	0.000	0.000	0.000	0.000	0.000	0.000	0.000	0.000	0.000	0.000
TRINITY_DN1086731_c0_g1	0.000	0.000	0.000	0.000	0.000	0.000	0.000	0.000	0.000	2.039
TRINITY_DN1086732_c0_g1	0.000	0.000	0.000	0.000	0.000	0.000	0.000	0.000	0.000	1.062
TRINITY_DN1086733_c0_g1	0.000	0.000	0.000	0.000	0.000	0.000	0.000	0.000	0.000	0.000
TRINITY_DN1086734_c0_g1	4.242	8.247	3.875	0.000	2.319	0.000	0.000	5.781	9.790	4.061
TRINITY_DN108673_c0_g1	0.000	0.000	0.791	0.000	0.000	1.716	0.000	0.000	0.000	0.717
TRINITY_DN1086741_c0_g1	0.208	0.522	0.000	0.319	0.000	0.000	0.000	0.000	0.000	0.338
TRINITY_DN1086742_c0_g1	0.000	0.000	0.000	0.000	0.000	0.000	0.000	0.000	0.000	0.822
TRINITY_DN1086743_c0_g1	0.000	0.000	0.000	0.000	0.000	0.330	0.204	0.000	0.343	0.000
TRINITY_DN1086745_c0_g1	0.000	0.402	0.618	0.695	0.000	1.341	0.000	0.000	0.227	0.187
TRINITY_DN1086746_c0_g1	0.000	0.000	0.409	0.000	0.000	0.000	0.279	0.000	0.000	0.000
TRINITY_DN1086748_c0_g1	0.000	0.587	0.000	0.000	0.000	0.953	0.000	0.000	0.320	0.000
TRINITY_DN108674_c0_g1	0.000	0.000	0.000	0.000	0.000	0.000	0.000	0.000	0.000	0.000
TRINITY_DN108674_c0_g2	0.000	0.000	0.000	0.000	0.000	0.000	0.000	0.000	0.000	0.000
TRINITY_DN1086753_c0_g1	0.000	0.000	0.000	0.000	0.000	0.000	0.000	0.000	0.000	0.000
TRINITY_DN1086754_c0_g1	0.000	0.000	0.000	0.000	0.000	0.000	1.014	1.098	0.000	0.000
TRINITY_DN1086757_c1_g1	0.936	0.000	0.000	0.000	0.000	0.000	0.000	0.000	0.000	0.000
TRINITY_DN1086758_c0_g1	0.000	0.000	0.000	0.000	0.000	0.000	0.000	0.000	0.000	0.000
TRINITY_DN108675_c0_g1	0.720	0.572	0.901	0.000	0.000	0.000	2.869	0.000	1.963	1.018
TRINITY_DN108675_c0_g2	0.000	2.672	0.000	0.000	0.000	0.000	0.000	0.000	0.000	1.106
TRINITY_DN1086760_c0_g1	1.924	0.000	0.000	0.000	0.000	0.000	0.000	0.000	0.946	0.000
TRINITY_DN1086761_c0_g1	0.000	0.705	0.000	0.000	0.000	0.000	0.000	0.000	0.377	0.315
TRINITY_DN1086762_c0_g1	0.000	0.000	0.000	0.000	0.000	0.000	0.000	0.000	0.000	0.000
TRINITY_DN1086766_c0_g1	0.000	0.000	0.000	0.000	0.000	0.000	0.000	0.000	0.000	0.237
TRINITY_DN1086768_c0_g1	0.000	0.000	0.000	0.000	0.000	0.000	0.000	0.000	0.246	0.203
TRINITY_DN108676_c1_g1	0.000	0.000	0.000	0.000	0.000	0.000	0.000	0.000	0.000	0.000
TRINITY_DN108676_c1_g3	0.000	0.000	0.000	0.000	0.000	0.000	0.000	4.731	0.000	0.966
TRINITY_DN108676_c1_g4	0.000	0.000	0.000	0.000	0.000	0.000	0.000	0.000	0.000	0.000
TRINITY_DN108676_c2_g2	0.000	0.000	0.000	0.000	0.000	0.000	0.000	0.000	0.000	0.617
TRINITY_DN108676_c2_g3	0.000	1.566	0.000	2.383	0.000	0.000	0.000	0.000	0.000	1.103
TRINITY_DN108676_c5_g1	0.000	0.000	0.000	0.000	0.000	0.000	0.000	0.000	0.000	0.000
TRINITY_DN1086773_c0_g1	0.193	0.000	0.000	0.000	0.000	0.000	0.000	0.000	0.097	0.156
TRINITY_DN1086775_c0_g1	0.227	0.187	0.000	0.175	0.190	0.000	0.117	0.000	0.173	0.231
TRINITY_DN1086776_c1_g1	0.000	0.000	0.000	0.000	0.000	0.000	0.000	0.000	0.436	0.000
TRINITY_DN1086777_c0_g1	0.000	0.000	0.000	0.000	0.000	0.000	0.000	0.000	0.000	0.000
TRINITY_DN1086778_c0_g1	0.000	0.000	0.000	7.222	0.000	0.000	0.000	0.000	0.000	0.000
TRINITY_DN1086779_c0_g1	0.000	0.000	0.000	1.028	0.000	0.000	0.000	0.000	0.336	0.280
TRINITY_DN1086780_c0_g1	0.488	0.000	0.000	0.000	0.000	0.000	0.000	0.000	0.242	0.199
TRINITY_DN1086781_c0_g1	0.000	0.000	1.493	0.000	0.000	0.000	0.000	2.258	0.538	0.447
TRINITY_DN1086782_c0_g1	0.000	0.000	0.000	0.000	0.000	0.000	0.000	0.000	0.000	0.000
TRINITY_DN1086784_c0_g1	0.000	0.000	0.000	0.000	0.000	0.000	0.000	0.000	0.000	0.200
TRINITY_DN1086785_c0_g1	0.000	0.000	0.000	0.000	0.000	0.000	0.000	0.000	0.000	0.000
TRINITY_DN1086787_c0_g1	0.000	0.000	0.000	0.000	0.000	0.000	0.000	0.000	0.000	0.000
TRINITY_DN1086789_c0_g1	0.000	0.000	0.000	0.000	0.000	0.000	0.000	0.000	0.099	0.732
TRINITY_DN108678_c0_g1	0.000	0.000	0.000	0.000	0.000	0.000	0.000	0.000	0.000	0.000
TRINITY_DN108678_c2_g1	0.000	0.000	0.000	0.000	0.000	0.000	0.000	0.000	0.000	0.000
TRINITY_DN1086790_c0_g1	0.000	0.203	0.000	0.313	0.000	0.000	0.366	0.000	0.000	0.083
TRINITY_DN1086791_c0_g1	0.000	0.000	0.000	0.000	0.000	0.000	0.000	0.000	0.773	0.000
TRINITY_DN1086792_c0_g1	1.260	0.000	0.000	0.000	0.000	0.000	0.000	0.000	0.000	0.000
TRINITY_DN1086793_c0_g1	0.000	0.000	0.000	0.000	0.000	0.000	0.000	0.000	0.000	0.000
TRINITY_DN1086795_c0_g1	0.000	0.000	2.587	0.000	0.000	0.000	0.000	0.000	0.000	0.000
TRINITY_DN1086798_c0_g1	0.474	0.833	0.000	0.000	0.000	0.000	0.897	0.000	0.000	0.193
TRINITY_DN108679_c1_g1	2.203	0.000	0.000	0.000	0.000	0.000	0.000	0.000	0.000	0.000
TRINITY_DN108679_c1_g2	0.000	0.000	0.000	0.000	0.000	0.000	0.000	0.000	0.000	0.000
TRINITY_DN10867_c0_g1	0.000	0.000	0.000	0.000	0.000	0.000	0.000	0.000	0.000	0.000
TRINITY_DN10867_c1_g1	0.000	0.000	0.000	0.000	0.719	0.000	0.000	0.000	0.000	0.000
TRINITY_DN10867_c1_g2	2.079	2.167	0.559	1.263	2.069	1.823	0.778	0.855	3.510	2.200
TRINITY_DN10867_c2_g1	0.000	2.118	0.000	0.000	0.000	0.000	0.000	0.000	0.000	0.000
TRINITY_DN10867_c4_g1	2.976	4.258	4.909	4.463	0.000	4.869	4.627	5.453	1.938	0.000
TRINITY_DN10867_c5_g1	0.000	0.000	0.000	0.000	0.000	0.000	0.000	0.000	0.000	0.000
TRINITY_DN1086802_c0_g1	2.034	0.000	0.000	0.000	0.000	0.000	0.000	0.000	0.000	0.000
TRINITY_DN1086803_c0_g1	0.000	0.000	0.000	2.363	0.000	0.000	0.000	0.000	0.000	0.000
TRINITY_DN1086810_c0_g1	0.000	0.000	0.000	0.000	0.000	0.000	0.000	0.000	1.333	1.077
TRINITY_DN1086814_c0_g1	0.000	0.000	1.478	0.000	0.000	0.000	0.000	0.000	0.000	0.443
TRINITY_DN1086814_c1_g1	0.000	0.000	0.000	0.000	0.000	0.000	0.000	0.000	0.000	1.011
TRINITY_DN1086815_c0_g1	0.000	0.000	0.000	0.000	0.000	1.013	0.000	0.000	0.000	1.409
TRINITY_DN1086819_c0_g1	0.000	0.000	0.000	0.000	0.000	0.000	0.000	1.700	0.403	0.337
TRINITY_DN108681_c0_g1	0.000	0.000	0.000	0.000	0.000	0.000	0.000	0.000	0.000	0.000
TRINITY_DN108681_c0_g2	0.000	0.000	0.000	0.000	0.000	0.000	0.000	0.000	0.000	0.225
TRINITY_DN108681_c1_g1	0.000	0.000	0.000	0.000	0.000	0.000	0.000	0.000	0.000	0.000
TRINITY_DN1086820_c0_g1	0.000	0.000	0.000	1.879	0.000	0.000	1.918	0.000	0.000	1.556
TRINITY_DN1086821_c0_g1	0.372	0.000	0.000	0.566	0.000	0.000	0.000	0.000	0.000	0.691
TRINITY_DN1086823_c0_g1	0.000	0.000	0.000	0.000	0.000	0.000	0.000	0.839	0.000	0.000
TRINITY_DN1086824_c0_g1	0.000	0.000	0.000	0.000	0.000	0.000	0.000	0.000	0.000	0.000
TRINITY_DN1086826_c0_g1	0.000	0.000	0.000	0.000	0.000	0.000	0.000	0.000	0.325	0.000
TRINITY_DN108682_c0_g2	0.209	0.525	0.280	0.641	0.000	0.000	0.188	0.000	0.000	0.095
TRINITY_DN1086834_c0_g1	0.000	0.990	0.000	0.000	1.903	0.558	0.000	0.000	0.380	0.228
TRINITY_DN1086835_c0_g1	0.000	0.000	0.000	0.000	0.000	0.000	0.000	0.000	0.000	0.337
TRINITY_DN1086836_c0_g1	0.000	0.000	0.000	0.000	0.000	0.000	4.825	0.000	0.000	0.000
TRINITY_DN1086837_c0_g1	0.000	0.000	0.000	0.000	0.000	0.000	0.403	0.000	0.000	0.000
TRINITY_DN1086839_c0_g1	0.000	0.000	0.000	0.000	0.000	0.000	0.000	0.000	0.000	0.000
TRINITY_DN108683_c0_g1	1.148	0.000	1.571	0.000	0.000	0.000	0.000	0.000	0.000	0.943
TRINITY_DN108683_c12_g1	0.000	0.000	0.000	0.000	0.000	0.000	0.000	0.000	0.907	0.000
TRINITY_DN108683_c3_g1	0.000	0.000	0.000	1.443	1.582	0.000	0.000	0.000	0.000	1.975
TRINITY_DN108683_c5_g1	0.000	1.138	0.000	0.000	0.000	0.000	0.000	0.000	0.000	0.975
TRINITY_DN108683_c6_g1	0.000	0.000	0.000	0.000	0.000	0.000	0.850	0.000	0.000	0.353
TRINITY_DN108683_c7_g1	0.000	0.000	0.000	0.000	0.000	0.000	0.000	0.000	0.000	0.000
TRINITY_DN108683_c8_g1	0.731	0.000	0.000	0.000	0.000	0.000	0.000	0.000	0.718	0.299
TRINITY_DN1086841_c0_g1	0.000	0.000	0.000	0.000	0.000	0.000	0.000	0.000	0.000	0.000
TRINITY_DN1086842_c0_g1	0.000	0.000	0.000	0.000	0.000	0.000	0.000	0.000	0.778	1.926
TRINITY_DN1086844_c0_g1	0.000	0.000	0.000	0.841	0.000	0.000	0.000	0.000	0.000	0.000
TRINITY_DN1086845_c0_g1	0.000	0.000	0.000	0.000	0.000	0.000	0.000	0.000	0.000	0.167
TRINITY_DN1086846_c0_g1	0.000	0.000	0.000	0.000	0.000	0.000	0.000	0.000	0.000	0.000
TRINITY_DN1086847_c0_g1	0.405	0.000	0.000	0.000	0.000	0.000	0.000	0.000	0.403	0.165
TRINITY_DN1086848_c0_g1	0.000	0.000	0.000	0.000	0.000	0.000	0.000	0.000	0.000	0.000
TRINITY_DN108684_c0_g1	0.000	1.681	1.199	0.000	1.449	0.000	1.746	0.000	0.000	0.724
TRINITY_DN1086850_c0_g1	0.000	0.000	0.000	0.000	0.000	0.000	0.000	0.000	0.000	0.000
TRINITY_DN1086850_c1_g1	0.000	0.000	0.000	0.000	0.000	0.000	0.000	0.000	0.000	0.000
TRINITY_DN1086851_c0_g1	0.000	1.964	0.000	0.000	6.658	0.000	0.000	0.000	0.000	0.000
TRINITY_DN1086852_c0_g1	0.000	0.000	0.000	0.000	0.000	0.000	0.000	0.000	0.000	0.000
TRINITY_DN1086853_c0_g1	0.000	0.000	0.000	0.000	0.000	0.000	0.000	0.000	0.000	0.000
TRINITY_DN1086854_c0_g1	0.000	0.000	0.000	0.678	0.000	0.000	0.000	0.000	0.000	0.000
TRINITY_DN1086855_c0_g1	0.000	0.000	0.000	0.000	0.000	0.000	0.000	0.000	0.000	0.000
TRINITY_DN108685_c0_g1	2.068	0.502	1.189	2.213	1.967	6.455	1.619	1.208	1.909	2.388
TRINITY_DN108685_c0_g2	0.000	0.000	0.000	0.000	0.000	0.000	0.000	0.000	0.185	0.000
TRINITY_DN108685_c2_g1	0.000	0.317	0.763	0.291	0.317	0.276	0.000	0.000	0.000	0.539
TRINITY_DN108685_c4_g1	0.000	0.000	0.000	0.000	0.000	0.000	0.000	0.000	0.000	0.642
TRINITY_DN1086862_c0_g1	0.000	0.000	0.000	0.000	1.203	0.000	0.336	0.000	0.180	0.000
TRINITY_DN1086864_c0_g1	0.000	0.000	0.000	0.000	0.000	0.000	0.000	0.000	0.000	0.000
TRINITY_DN1086865_c0_g1	2.241	0.000	0.000	0.000	0.000	0.000	0.000	0.000	0.000	0.000
TRINITY_DN1086866_c0_g1	0.000	1.833	0.000	0.000	0.000	0.000	0.000	0.000	0.000	0.000
TRINITY_DN1086868_c0_g1	0.000	0.000	0.000	0.000	0.000	0.000	0.000	0.000	0.000	0.000
TRINITY_DN1086869_c0_g1	0.835	0.000	0.000	0.634	0.000	0.000	0.391	0.000	0.207	0.000
TRINITY_DN108686_c1_g1	0.000	0.000	0.000	0.000	0.000	0.000	0.000	0.000	0.000	0.000
TRINITY_DN1086870_c0_g1	0.000	0.000	0.000	0.000	0.000	0.000	0.000	0.000	0.000	0.101
TRINITY_DN1086871_c0_g1	0.000	0.000	0.000	0.000	0.000	1.110	0.000	0.000	0.000	0.000
TRINITY_DN1086872_c0_g1	0.971	0.000	0.000	0.000	0.000	0.000	0.000	0.000	0.000	0.000
TRINITY_DN1086874_c0_g1	0.000	0.000	0.000	0.000	0.000	0.000	0.000	0.000	0.000	0.000
TRINITY_DN1086875_c0_g1	0.000	0.000	0.000	0.000	0.000	0.000	0.000	0.000	0.000	0.000
TRINITY_DN1086877_c0_g1	0.000	0.000	0.000	0.000	0.000	0.000	0.000	0.000	0.000	1.901
TRINITY_DN1086879_c0_g1	0.000	0.000	6.280	0.000	3.745	0.000	0.000	0.000	0.000	0.000
TRINITY_DN108687_c0_g1	0.000	0.000	0.000	0.000	0.000	0.000	0.000	0.000	0.000	0.000
TRINITY_DN1086880_c0_g1	0.000	0.000	0.000	0.000	0.000	0.000	0.000	0.000	0.000	0.000
TRINITY_DN1086881_c0_g1	0.000	0.000	0.000	0.000	0.000	0.000	0.000	0.000	0.000	0.000
TRINITY_DN1086882_c0_g1	0.000	0.000	0.000	0.000	0.000	0.000	0.000	0.000	0.000	0.383
TRINITY_DN1086883_c0_g1	0.000	0.000	0.000	0.000	0.000	0.000	0.000	0.000	0.717	0.000
TRINITY_DN1086884_c0_g1	0.488	0.430	0.000	0.000	0.000	0.714	0.000	0.000	0.000	0.000
TRINITY_DN1086885_c0_g1	0.000	0.000	0.000	0.000	0.000	0.000	0.000	0.000	0.000	0.118
TRINITY_DN1086888_c0_g1	0.000	0.566	0.000	1.033	0.750	0.000	0.202	0.000	0.000	0.548
TRINITY_DN108688_c0_g1	0.000	0.000	0.000	0.000	0.000	0.000	0.000	0.000	0.979	0.000
TRINITY_DN108688_c0_g2	0.647	0.584	1.753	0.000	0.000	0.950	1.256	6.700	0.000	3.173
TRINITY_DN108688_c1_g1	0.000	0.000	0.000	0.496	0.000	0.000	0.000	0.000	1.366	0.264
TRINITY_DN108688_c2_g1	0.000	0.000	0.000	0.000	0.000	0.000	0.000	0.000	0.000	0.000
TRINITY_DN108688_c4_g1	1.125	0.172	0.302	0.689	0.375	0.327	1.417	0.459	0.792	1.352
TRINITY_DN108688_c5_g1	0.000	0.000	0.000	0.000	0.000	0.000	0.000	0.000	0.000	0.000
TRINITY_DN1086891_c0_g1	1.571	0.000	0.000	0.000	0.000	0.000	0.000	0.000	0.000	0.000
TRINITY_DN1086893_c0_g1	0.000	0.000	0.000	0.000	0.000	0.000	0.000	0.000	0.000	0.000
TRINITY_DN1086894_c0_g1	0.000	0.000	0.000	0.000	0.000	0.000	0.000	0.000	0.000	0.000
TRINITY_DN1086895_c0_g1	0.000	0.000	0.000	0.000	0.000	0.000	1.072	0.000	0.000	0.000
TRINITY_DN1086896_c0_g1	0.000	0.000	3.276	0.000	0.000	0.000	0.000	0.000	0.000	0.000
TRINITY_DN1086897_c0_g1	0.000	0.000	0.000	0.000	0.000	0.000	0.000	0.000	0.000	0.576
TRINITY_DN1086899_c0_g1	1.017	0.000	0.000	0.000	3.346	0.000	0.000	0.000	0.000	0.000
TRINITY_DN108689_c1_g1	0.000	0.000	0.000	0.000	0.000	0.000	4.687	4.571	0.000	0.000
TRINITY_DN108689_c3_g2	0.000	0.000	0.000	0.000	0.000	0.000	0.000	0.000	0.000	0.000
TRINITY_DN108689_c4_g1	2.110	0.000	0.000	0.000	3.432	0.000	0.000	0.000	0.000	0.000
TRINITY_DN108689_c5_g1	0.000	0.000	0.000	0.427	0.465	2.033	1.271	0.570	0.000	0.546
TRINITY_DN108689_c7_g1	0.000	0.000	0.000	0.000	0.000	0.000	0.000	0.000	0.000	0.804
TRINITY_DN10868_c0_g1	0.000	0.227	0.000	0.000	0.000	0.000	0.000	0.000	0.538	0.255
TRINITY_DN10868_c0_g2	0.000	0.523	0.453	1.028	0.000	0.000	0.000	0.000	0.337	0.486
TRINITY_DN1086900_c0_g1	0.000	3.465	3.073	1.134	1.244	0.000	0.000	0.000	0.742	0.309
TRINITY_DN1086902_c0_g1	0.000	0.362	0.000	0.633	0.000	0.000	0.390	0.000	0.414	0.339
TRINITY_DN1086904_c0_g1	0.000	0.000	0.000	0.000	0.000	0.000	0.000	0.000	0.000	0.000
TRINITY_DN1086905_c0_g1	0.000	0.000	0.000	0.000	0.000	0.000	0.000	0.000	0.000	0.000
TRINITY_DN1086907_c0_g1	0.000	0.000	0.000	0.000	0.000	0.000	0.000	0.000	0.000	0.000
TRINITY_DN1086908_c0_g1	0.000	0.000	0.000	0.000	0.000	0.000	0.000	0.000	0.000	0.000
TRINITY_DN108690_c0_g1	1.107	0.457	0.370	0.639	0.694	0.603	0.367	0.562	1.191	1.910
TRINITY_DN1086910_c0_g1	0.000	0.000	0.000	0.000	0.000	0.000	0.000	0.000	0.000	0.000
TRINITY_DN1086914_c0_g1	0.000	0.235	0.000	0.000	0.000	0.000	0.000	0.000	0.000	0.000
TRINITY_DN1086915_c0_g1	0.332	0.000	0.000	0.506	0.000	0.000	0.610	0.000	0.662	0.808
TRINITY_DN1086917_c0_g1	0.000	0.000	0.000	0.000	1.449	0.000	0.000	0.000	0.000	0.000
TRINITY_DN108691_c0_g1	0.000	0.000	0.000	0.000	0.000	0.000	0.000	0.000	0.000	0.000
TRINITY_DN108691_c1_g1	0.000	0.000	0.000	0.000	0.000	0.000	0.000	0.000	0.000	0.000
TRINITY_DN108691_c2_g1	0.000	0.000	0.000	0.000	0.000	0.000	0.000	0.000	0.000	0.000
TRINITY_DN1086920_c0_g1	0.000	0.000	0.000	0.000	0.000	0.000	0.000	0.000	0.000	0.000
TRINITY_DN1086921_c0_g1	0.000	0.000	0.000	0.000	0.629	0.000	0.000	0.000	0.000	0.462
TRINITY_DN1086922_c0_g1	0.000	0.000	0.000	0.000	2.636	2.367	0.000	0.000	0.000	0.660
TRINITY_DN1086924_c0_g1	0.000	0.000	0.000	0.000	0.000	0.000	0.000	0.000	1.168	0.000
TRINITY_DN1086925_c0_g1	0.000	0.000	0.000	0.000	0.000	0.375	0.467	0.000	0.388	0.209
TRINITY_DN1086927_c0_g1	0.000	0.000	0.000	0.000	0.000	0.000	0.000	0.000	0.000	0.247
TRINITY_DN108692_c1_g1	0.000	0.000	3.409	0.000	0.000	3.603	0.000	0.000	0.000	0.000
TRINITY_DN108692_c1_g2	0.000	0.000	0.607	0.000	0.000	0.000	0.000	0.000	0.000	0.000
TRINITY_DN1086931_c0_g1	0.000	0.000	0.000	0.000	0.000	0.000	0.000	0.000	0.000	0.000
TRINITY_DN1086933_c0_g1	0.000	0.000	0.000	0.000	0.000	0.000	0.000	0.000	0.000	0.000
TRINITY_DN1086934_c0_g1	0.352	1.317	0.471	0.000	0.000	0.256	0.470	0.716	0.267	0.572
TRINITY_DN1086935_c0_g1	0.000	0.511	0.000	0.000	0.173	0.000	0.091	0.000	0.000	0.235
TRINITY_DN1086936_c0_g1	0.000	0.000	0.000	0.000	0.000	0.000	0.000	0.000	0.000	0.000
TRINITY_DN1086938_c0_g1	0.000	0.000	0.000	0.000	0.000	0.000	0.000	0.000	0.000	0.000
TRINITY_DN108693_c0_g1	0.000	0.000	0.000	0.000	0.000	0.000	0.000	0.000	0.000	0.000
TRINITY_DN108693_c0_g3	0.000	0.000	2.567	0.000	0.830	0.000	0.000	0.000	0.248	0.204
TRINITY_DN108693_c3_g1	0.000	0.000	0.000	0.000	0.000	0.000	0.000	0.000	0.000	0.000
TRINITY_DN1086940_c0_g1	0.000	0.000	0.000	0.000	0.000	0.000	0.000	0.000	0.000	0.000
TRINITY_DN1086944_c0_g1	0.000	0.000	0.000	0.000	0.000	0.000	0.000	0.000	0.000	0.000
TRINITY_DN1086947_c0_g1	0.000	0.000	0.000	0.000	0.000	0.000	0.000	0.000	0.000	0.000
TRINITY_DN1086949_c0_g1	0.000	0.000	0.000	5.148	2.844	0.000	0.000	0.000	0.956	0.000
TRINITY_DN108694_c1_g1	0.000	0.000	0.000	0.000	0.000	0.000	0.000	0.000	0.000	0.000
TRINITY_DN108694_c6_g1	0.000	0.000	0.000	0.000	0.000	0.000	0.000	0.000	0.000	0.178
TRINITY_DN1086950_c0_g1	0.000	0.000	0.000	4.858	0.000	0.000	0.000	0.000	0.000	0.000
TRINITY_DN1086951_c0_g1	0.000	0.000	0.000	0.000	0.000	0.000	0.000	0.000	0.000	0.000
TRINITY_DN1086955_c0_g1	1.280	0.000	0.000	0.000	0.000	1.881	0.621	0.000	0.000	0.000
TRINITY_DN1086956_c0_g1	0.000	0.000	0.000	0.000	0.000	0.556	0.000	0.000	0.000	0.000
TRINITY_DN1086957_c0_g1	0.000	2.316	0.000	0.000	0.000	0.000	0.000	0.000	1.214	0.000
TRINITY_DN1086958_c0_g1	0.000	0.000	0.000	0.000	0.000	0.000	0.000	0.000	0.000	0.000
TRINITY_DN1086960_c0_g1	0.000	0.000	0.000	0.000	0.000	0.000	0.000	0.000	0.000	0.000
TRINITY_DN1086963_c0_g1	0.000	0.000	0.000	0.000	0.000	0.000	0.000	0.000	0.000	0.000
TRINITY_DN1086964_c0_g1	0.000	0.000	0.000	0.000	0.000	0.000	0.000	0.000	0.000	0.285
TRINITY_DN1086965_c0_g1	0.690	1.146	0.231	3.756	0.864	0.501	1.524	0.000	2.581	1.496
TRINITY_DN1086966_c0_g1	0.000	1.088	0.000	0.000	0.000	0.000	1.146	2.349	0.000	0.000
TRINITY_DN108696_c1_g1	0.897	0.508	0.000	0.899	1.464	1.342	0.000	1.204	0.320	0.207
TRINITY_DN108696_c1_g2	0.000	0.000	1.547	0.000	0.000	0.000	0.000	0.000	0.000	0.000
TRINITY_DN108696_c1_g3	0.000	0.000	0.000	2.634	0.000	0.000	0.000	3.594	0.000	0.727
TRINITY_DN108696_c1_g4	0.000	0.576	0.000	0.000	0.000	0.937	0.000	0.000	0.000	0.000
TRINITY_DN108696_c1_g5	0.000	0.000	0.000	0.000	0.000	0.000	0.000	0.000	0.428	1.077
TRINITY_DN108696_c2_g1	0.000	0.903	2.615	0.000	1.575	0.000	0.000	0.000	0.000	0.000
TRINITY_DN108696_c3_g1	0.000	0.000	1.642	0.000	0.000	0.000	0.000	0.000	0.592	0.000
TRINITY_DN1086970_c0_g1	0.239	0.000	0.000	0.000	0.000	0.000	0.000	0.000	0.000	0.097
TRINITY_DN1086972_c0_g1	0.000	0.000	0.000	0.000	0.000	0.000	0.000	0.000	0.177	0.000
TRINITY_DN1086973_c0_g1	0.000	0.000	0.000	0.000	0.000	0.000	0.000	1.028	0.000	0.609
TRINITY_DN1086979_c1_g1	0.000	0.000	0.000	0.000	0.000	0.000	0.000	0.000	0.000	0.744
TRINITY_DN108697_c0_g1	0.249	0.690	1.163	0.000	0.471	0.824	0.451	2.909	1.296	0.649
TRINITY_DN108697_c1_g2	0.894	0.000	0.000	0.000	0.000	0.000	0.000	0.000	0.000	0.885
TRINITY_DN1086981_c0_g1	0.000	0.000	0.000	0.000	0.000	0.000	0.000	0.000	0.000	0.000
TRINITY_DN1086982_c0_g1	0.000	0.000	0.000	0.000	0.000	0.000	0.000	0.000	0.000	0.000
TRINITY_DN1086984_c0_g1	0.000	0.000	0.000	0.000	0.000	0.000	0.000	0.000	0.000	0.000
TRINITY_DN1086985_c0_g1	0.000	0.000	0.000	0.000	0.000	0.000	0.000	0.000	0.717	1.191
TRINITY_DN1086989_c0_g1	0.000	0.000	0.000	0.000	0.000	0.000	0.000	0.000	0.000	0.000
TRINITY_DN108698_c0_g1	0.000	0.000	0.000	0.000	0.000	0.000	0.000	0.000	0.000	0.000
TRINITY_DN108698_c0_g2	0.000	0.000	0.000	0.000	0.000	0.000	0.000	0.000	0.000	0.000
TRINITY_DN108698_c1_g1	0.000	0.000	0.000	0.000	0.000	0.000	0.000	0.000	0.000	0.000
TRINITY_DN108698_c1_g2	0.000	2.428	0.000	0.000	0.000	3.688	2.461	0.000	0.817	0.682
TRINITY_DN108698_c2_g1	0.000	0.000	0.000	0.000	0.000	0.000	0.000	0.000	0.000	0.000
TRINITY_DN108698_c3_g1	0.000	0.000	0.000	0.000	0.000	0.000	0.000	4.808	0.000	0.981
TRINITY_DN108698_c3_g2	0.000	0.000	0.000	0.000	0.000	0.000	0.000	0.000	0.000	0.000
TRINITY_DN1086993_c0_g1	0.000	0.000	0.000	0.000	0.000	0.000	0.000	0.000	0.000	0.913
TRINITY_DN1086994_c0_g1	0.000	0.000	0.000	0.000	0.000	0.000	0.000	0.000	0.000	0.000
TRINITY_DN1086995_c0_g1	1.123	0.000	0.000	0.000	0.000	0.000	0.000	0.000	0.277	0.000
TRINITY_DN1086998_c0_g1	0.544	0.000	0.000	0.000	0.000	0.000	0.520	0.000	0.000	0.027
TRINITY_DN108699_c0_g1	0.000	0.000	0.000	0.000	0.000	0.000	0.000	0.000	0.000	0.000
TRINITY_DN108699_c1_g1	0.000	0.000	0.000	0.000	0.000	0.000	0.000	0.000	0.000	0.000
TRINITY_DN10869_c0_g1	6.903	8.456	8.399	20.494	12.118	10.640	13.453	13.302	14.273	13.206
TRINITY_DN10869_c1_g1	0.000	0.000	0.000	0.000	2.808	2.513	3.506	3.478	0.000	6.717
TRINITY_DN10869_c6_g1	0.000	0.000	0.000	0.000	0.000	0.000	0.000	0.000	0.000	0.533
TRINITY_DN1086_c0_g4	0.000	0.000	0.000	4.515	0.000	0.000	0.000	0.000	2.003	1.108
TRINITY_DN1086_c1_g1	2.481	3.453	6.431	0.000	1.395	3.688	0.371	0.000	1.597	2.553
TRINITY_DN1086_c1_g2	0.000	4.544	0.000	0.000	0.000	2.292	3.183	0.000	1.545	3.190
TRINITY_DN1086_c2_g1	0.000	0.000	0.000	0.000	0.000	0.000	0.000	0.000	0.000	0.425
TRINITY_DN1086_c3_g1	0.795	1.087	1.537	0.568	0.366	0.615	1.665	0.704	0.921	0.757
TRINITY_DN1086_c3_g2	58.463	20.841	52.974	51.916	78.435	56.172	83.837	52.886	62.503	43.832
TRINITY_DN1086_c3_g3	0.000	0.000	0.000	0.000	2.324	1.042	0.000	0.000	0.000	0.317
TRINITY_DN1086_c3_g4	0.911	1.706	1.097	1.450	1.555	1.427	0.970	0.474	1.254	0.756
TRINITY_DN1086_c3_g5	0.547	0.313	1.097	0.240	1.476	0.260	0.525	0.833	0.973	1.355
TRINITY_DN1086_c4_g1	0.000	0.000	0.000	0.000	0.000	0.901	0.000	0.000	1.729	0.397
TRINITY_DN1086_c5_g1	0.660	0.000	0.000	0.242	0.000	0.000	0.593	0.897	0.000	0.382
TRINITY_DN1087002_c0_g1	0.000	0.000	0.000	0.000	0.000	0.000	0.000	0.000	0.000	0.000
TRINITY_DN1087003_c0_g1	0.000	0.000	0.000	0.000	0.000	0.416	0.000	0.000	0.000	0.000
TRINITY_DN1087005_c0_g1	0.432	0.000	0.000	0.655	0.000	1.262	0.405	0.000	0.000	0.217
TRINITY_DN1087006_c0_g1	0.000	0.000	0.000	0.000	0.000	0.572	0.000	0.000	0.000	0.159
TRINITY_DN1087007_c0_g1	0.000	0.000	0.000	0.000	0.000	0.000	0.928	0.000	0.000	0.000
TRINITY_DN1087008_c0_g1	0.000	0.000	0.000	0.000	0.000	0.000	0.000	0.000	0.000	0.000
TRINITY_DN1087009_c0_g1	0.000	0.000	0.000	0.000	0.000	0.000	0.114	0.000	0.066	0.138
TRINITY_DN108700_c1_g1	0.000	0.000	0.000	0.000	0.000	0.000	0.569	0.000	0.291	0.482
TRINITY_DN108700_c2_g1	1.253	0.000	0.000	0.000	2.060	0.000	0.000	0.000	0.000	0.000
TRINITY_DN108700_c6_g1	0.000	0.000	0.000	0.000	0.000	0.000	0.000	0.000	0.000	0.000
TRINITY_DN1087010_c0_g1	0.000	0.000	0.000	0.000	0.000	0.000	0.000	3.268	0.000	0.000
TRINITY_DN1087011_c0_g1	0.000	4.984	0.000	0.000	0.000	0.000	0.000	0.000	0.000	1.078
TRINITY_DN1087014_c0_g1	0.000	0.000	0.000	0.000	0.000	0.000	0.000	0.000	0.000	0.000
TRINITY_DN108701_c1_g1	0.000	0.000	0.000	0.000	0.000	0.000	0.000	0.000	0.000	0.000
TRINITY_DN108701_c2_g1	0.000	0.000	0.000	3.174	0.000	0.000	0.000	0.000	0.000	0.000
TRINITY_DN108701_c2_g2	0.000	0.000	0.000	0.000	0.000	0.000	0.000	0.000	0.000	0.000
TRINITY_DN108701_c2_g3	0.000	0.000	0.000	0.000	0.000	0.000	0.000	0.000	0.000	0.000
TRINITY_DN1087020_c0_g1	0.000	0.000	1.326	1.457	0.000	0.000	0.000	0.000	0.000	0.000
TRINITY_DN1087021_c0_g1	0.000	0.000	0.000	0.000	0.000	0.000	0.000	0.000	0.000	0.000
TRINITY_DN1087022_c0_g1	0.000	0.000	0.000	0.000	0.000	0.000	0.000	0.000	0.000	0.000
TRINITY_DN1087023_c0_g1	0.000	0.000	0.000	0.000	0.000	0.000	0.000	0.000	1.669	0.224
TRINITY_DN1087025_c0_g1	0.000	0.000	0.000	0.000	0.000	0.000	0.000	0.000	0.000	0.000
TRINITY_DN1087026_c0_g1	0.663	0.284	0.000	0.506	0.000	0.000	0.610	0.679	0.497	0.135
TRINITY_DN1087028_c0_g1	0.000	0.000	0.000	0.000	0.000	0.000	0.000	0.000	0.000	0.000
TRINITY_DN108702_c0_g1	0.000	0.000	0.000	0.000	0.000	0.000	0.000	0.000	0.000	0.700
TRINITY_DN108702_c0_g2	0.000	5.058	0.000	0.000	0.000	3.875	0.000	0.000	0.000	0.000
TRINITY_DN1087031_c0_g1	0.000	0.000	1.745	0.000	0.000	0.000	0.000	0.000	0.000	1.573
TRINITY_DN1087032_c0_g1	0.000	0.000	0.000	0.000	0.000	0.000	0.000	0.000	0.381	0.000
TRINITY_DN1087035_c0_g1	0.000	0.000	0.000	0.000	0.000	0.000	0.000	0.000	0.874	0.000
TRINITY_DN1087036_c0_g1	0.000	0.000	0.000	0.000	0.000	0.000	0.563	0.000	0.288	0.000
TRINITY_DN1087037_c0_g1	0.000	0.000	0.000	0.000	0.000	0.000	0.000	0.000	0.000	0.000
TRINITY_DN108703_c0_g1	0.414	0.000	0.000	0.000	0.000	0.000	0.000	0.000	0.000	0.244
TRINITY_DN1087041_c0_g1	0.000	0.000	0.000	0.000	0.000	0.000	0.000	0.000	0.000	0.000
TRINITY_DN1087042_c0_g1	4.820	0.000	0.000	5.175	0.000	0.000	0.000	0.000	1.652	1.269
TRINITY_DN1087044_c0_g1	0.000	0.000	0.735	0.000	0.900	0.000	0.000	0.000	0.000	0.000
TRINITY_DN1087048_c0_g1	0.000	0.000	0.000	0.000	0.000	0.000	0.000	0.000	0.000	0.000
TRINITY_DN1087049_c0_g1	0.000	0.000	0.000	0.000	0.000	0.000	0.000	0.000	0.000	0.647
TRINITY_DN108704_c0_g1	1.038	0.000	0.731	0.421	1.816	0.000	0.000	1.113	0.000	1.008
TRINITY_DN1087051_c0_g1	0.000	0.000	0.000	0.000	0.000	0.000	0.000	0.000	0.582	0.000
TRINITY_DN1087051_c1_g1	0.000	0.000	0.000	0.000	0.000	0.000	0.000	0.000	0.000	0.000
TRINITY_DN1087053_c0_g1	0.000	0.000	0.000	0.000	0.000	0.000	0.000	0.000	0.000	0.000
TRINITY_DN1087057_c0_g1	0.000	0.000	0.000	0.758	0.000	0.000	0.000	0.506	0.124	0.101
TRINITY_DN1087058_c0_g1	0.000	4.433	3.168	0.000	0.000	3.350	0.000	0.000	0.000	1.884
TRINITY_DN1087059_c0_g1	1.070	0.000	0.000	0.000	0.000	0.000	0.000	0.000	0.000	0.000
TRINITY_DN108705_c0_g1	2.571	0.000	0.000	0.000	4.151	0.000	2.324	0.000	2.418	2.079
TRINITY_DN1087063_c0_g1	0.000	0.000	0.000	0.000	0.000	0.000	0.000	0.000	0.000	0.000
TRINITY_DN1087069_c0_g1	0.000	0.000	0.000	0.000	0.000	0.000	0.000	0.000	0.000	0.000
TRINITY_DN108706_c0_g1	0.000	1.429	0.000	0.000	0.000	0.000	0.000	0.000	0.537	0.656
TRINITY_DN1087073_c0_g1	0.000	0.000	0.000	0.000	0.000	0.000	0.000	3.067	0.000	0.617
TRINITY_DN1087075_c0_g1	0.000	0.000	0.000	0.000	0.000	0.000	0.000	0.000	0.762	0.630
TRINITY_DN1087078_c0_g1	0.000	1.584	0.000	0.000	0.000	0.000	0.000	0.000	0.000	0.961
TRINITY_DN1087079_c0_g1	0.000	0.000	0.000	0.000	0.000	0.000	0.000	0.000	0.000	0.252
TRINITY_DN108707_c0_g1	0.343	0.000	0.000	0.000	0.000	0.000	0.326	0.000	0.518	0.000
TRINITY_DN108707_c1_g1	0.000	0.000	2.123	3.477	3.874	0.000	0.000	0.000	2.007	0.000
TRINITY_DN108707_c1_g2	0.000	0.000	0.000	0.000	3.091	0.000	0.000	0.000	0.000	0.000
TRINITY_DN108707_c1_g3	0.000	0.000	0.000	0.000	0.000	0.000	0.000	0.000	0.000	0.000
TRINITY_DN108707_c1_g4	0.000	0.000	0.000	0.000	0.000	0.000	0.000	0.000	0.000	0.000
TRINITY_DN108707_c1_g5	0.000	0.000	0.000	0.407	0.000	0.000	0.483	0.000	0.262	0.108
TRINITY_DN108707_c1_g6	0.000	0.455	0.000	0.000	0.000	0.000	0.000	0.000	0.508	0.209
TRINITY_DN108707_c1_g8	0.000	0.000	0.000	0.000	0.000	0.000	1.317	0.000	0.000	0.554
TRINITY_DN108707_c4_g1	0.000	0.000	3.140	0.000	0.000	0.000	0.000	0.000	0.000	0.934
TRINITY_DN108707_c7_g1	0.000	0.000	0.000	0.000	0.000	0.000	1.395	0.000	0.000	0.000
TRINITY_DN1087081_c0_g1	0.000	0.000	0.000	0.000	0.000	0.000	0.000	0.000	0.000	0.000
TRINITY_DN1087083_c0_g1	0.000	0.000	0.555	0.000	0.000	0.000	0.000	0.000	0.205	0.168
TRINITY_DN1087087_c0_g1	0.000	1.014	0.000	0.000	1.746	0.000	0.000	0.000	0.000	0.872
TRINITY_DN1087088_c0_g1	0.000	0.000	0.000	0.000	0.000	0.000	0.000	0.000	0.741	0.000
TRINITY_DN1087089_c0_g1	0.861	0.000	0.000	0.000	0.000	0.000	0.000	0.000	0.000	0.000
TRINITY_DN108708_c0_g1	0.000	0.000	0.000	0.000	0.000	0.000	0.000	0.000	0.000	0.000
TRINITY_DN108708_c1_g1	0.000	0.000	0.000	0.000	0.000	0.000	0.000	0.000	0.000	0.000
TRINITY_DN1087090_c0_g1	0.000	0.000	0.000	0.000	0.000	0.000	0.000	0.000	0.000	0.000
TRINITY_DN1087091_c0_g1	0.000	0.000	0.000	0.000	0.000	0.000	0.000	0.000	0.000	0.197
TRINITY_DN1087095_c0_g1	0.000	0.000	0.000	0.000	0.000	0.000	0.000	0.000	0.000	0.000
TRINITY_DN1087096_c0_g1	0.000	0.000	0.000	0.000	1.325	0.000	0.000	0.000	0.198	0.675
TRINITY_DN1087098_c0_g1	0.000	0.000	0.000	0.000	0.000	1.771	0.000	0.000	0.000	0.000
TRINITY_DN108709_c0_g1	9.359	5.890	6.238	7.265	6.417	6.075	6.171	5.350	8.283	8.014
TRINITY_DN108709_c0_g2	0.000	0.000	0.000	0.000	0.000	0.000	0.000	0.000	0.000	0.000
TRINITY_DN108709_c0_g3	1.670	0.000	1.044	0.928	1.514	1.971	0.000	0.000	0.332	0.615
TRINITY_DN108709_c0_g4	0.000	0.000	0.000	0.000	0.000	0.000	0.000	0.000	0.000	0.530
TRINITY_DN108709_c0_g5	0.000	0.000	0.406	0.000	0.503	0.000	0.000	0.618	0.000	0.000
TRINITY_DN10870_c0_g1	0.000	0.071	0.000	0.000	0.000	1.173	0.809	0.000	0.000	0.000
TRINITY_DN10870_c0_g2	0.000	0.000	0.000	0.000	0.000	0.000	0.000	0.000	0.000	0.000
TRINITY_DN10870_c0_g3	2.305	2.910	0.000	0.000	3.509	0.000	0.000	0.000	0.741	0.613
TRINITY_DN10870_c1_g1	2.583	2.525	2.882	1.709	0.000	3.412	1.752	0.982	2.945	1.690
TRINITY_DN10870_c1_g3	0.324	0.446	0.000	0.000	0.000	0.000	0.479	0.000	0.000	0.137
TRINITY_DN10870_c1_g4	5.682	5.866	7.687	8.794	6.446	5.927	5.956	4.864	7.376	5.913
TRINITY_DN10870_c2_g1	0.978	1.572	3.546	0.000	7.218	3.108	1.385	1.041	2.046	3.403
TRINITY_DN10870_c2_g2	3.072	3.747	0.000	4.995	0.000	1.845	5.874	0.000	1.138	6.093
TRINITY_DN10870_c3_g1	0.704	0.000	0.000	0.000	0.000	0.000	0.000	0.000	0.000	0.576
TRINITY_DN10870_c5_g1	4.967	1.612	0.000	0.000	0.000	0.000	0.000	3.362	0.000	0.000
TRINITY_DN10870_c7_g1	0.000	0.000	0.000	0.000	0.000	0.000	0.000	0.000	0.000	0.634
TRINITY_DN10870_c8_g1	0.000	0.000	0.000	0.000	0.000	0.000	0.000	0.000	0.000	0.000
TRINITY_DN1087100_c0_g1	0.000	0.976	0.000	0.000	0.000	0.000	0.000	2.130	0.000	0.421
TRINITY_DN1087102_c0_g1	0.000	0.000	0.599	0.000	0.000	0.000	0.419	0.917	0.442	0.000
TRINITY_DN1087104_c0_g1	1.462	0.000	0.000	2.192	0.000	0.000	0.000	1.513	0.000	0.598
TRINITY_DN1087108_c0_g1	0.000	0.000	0.000	0.000	0.000	0.000	0.000	0.000	0.000	0.000
TRINITY_DN108710_c0_g1	0.000	0.000	0.000	0.000	0.000	0.000	0.000	0.000	0.000	0.000
TRINITY_DN108710_c1_g1	0.000	1.515	0.000	0.000	0.000	0.000	0.000	0.000	0.000	0.638
TRINITY_DN1087114_c0_g1	0.000	0.000	0.000	0.000	0.000	0.000	0.000	0.000	0.247	0.000
TRINITY_DN1087116_c0_g1	0.000	0.000	0.000	0.000	0.000	0.000	0.000	0.000	0.000	1.141
TRINITY_DN1087118_c0_g1	2.319	2.217	0.000	0.000	0.000	0.000	0.000	0.000	0.000	0.000
TRINITY_DN1087119_c0_g1	0.000	0.000	0.000	0.000	0.000	0.000	0.000	0.000	0.000	0.669
TRINITY_DN108711_c0_g1	0.000	0.000	0.000	0.000	0.000	0.000	0.000	0.000	0.000	1.019
TRINITY_DN108711_c0_g2	0.000	0.000	0.000	0.000	0.000	0.000	0.000	0.000	0.000	0.000
TRINITY_DN108711_c1_g1	0.000	0.000	0.000	0.000	0.000	0.000	0.000	0.000	0.000	0.000
TRINITY_DN108711_c2_g1	0.000	0.000	0.000	0.000	0.000	0.000	0.000	0.000	0.000	0.000
TRINITY_DN108711_c2_g2	0.000	0.000	0.000	0.000	0.000	0.000	0.000	0.000	0.000	0.183
TRINITY_DN1087122_c0_g1	0.425	0.000	0.000	0.638	0.000	0.000	0.000	0.000	0.000	0.175
TRINITY_DN1087123_c0_g1	0.000	0.268	0.977	1.130	0.000	0.000	0.000	0.000	1.451	0.532
TRINITY_DN1087124_c0_g1	0.000	0.000	0.000	0.000	0.000	0.000	0.000	0.000	0.000	0.000
TRINITY_DN1087125_c0_g1	0.000	0.000	0.000	0.000	0.000	0.000	0.000	0.000	0.000	0.000
TRINITY_DN1087126_c0_g1	0.000	0.000	0.000	0.000	0.000	0.000	0.000	0.000	0.000	0.000
TRINITY_DN1087127_c0_g1	0.000	0.000	0.000	0.000	0.000	0.000	0.000	0.000	0.000	0.000
TRINITY_DN1087129_c0_g1	0.000	1.128	0.000	0.539	0.000	0.000	0.000	0.000	0.932	0.282
TRINITY_DN108712_c0_g1	2.183	0.992	0.459	0.218	0.467	0.405	0.469	0.232	0.878	0.529
TRINITY_DN108712_c0_g2	0.000	0.000	0.000	0.743	0.000	0.000	0.150	0.000	0.000	0.000
TRINITY_DN108712_c2_g1	0.000	0.000	0.000	0.000	0.000	0.000	0.000	0.000	0.000	0.000
TRINITY_DN1087131_c0_g1	0.000	0.000	0.000	0.000	0.000	0.000	0.000	2.759	0.000	0.000
TRINITY_DN1087133_c0_g1	0.000	0.000	0.000	1.211	1.330	0.000	0.000	0.000	0.000	0.000
TRINITY_DN1087134_c0_g1	0.000	0.000	0.000	0.000	0.000	0.000	0.000	0.000	0.000	0.000
TRINITY_DN1087135_c0_g1	0.000	0.000	0.000	0.000	0.000	0.000	0.000	0.000	0.000	0.000
TRINITY_DN1087136_c0_g1	0.000	0.000	0.000	0.000	0.000	0.000	2.432	0.000	0.000	0.000
TRINITY_DN108713_c0_g1	0.000	0.000	0.000	0.000	0.000	0.000	0.000	0.000	0.000	0.000
TRINITY_DN1087140_c0_g1	0.000	0.000	0.000	0.000	0.000	0.000	0.000	0.000	0.420	0.000
TRINITY_DN1087141_c0_g1	0.000	0.000	0.000	0.000	0.000	0.000	0.000	4.650	0.000	0.000
TRINITY_DN1087142_c0_g1	0.000	4.095	0.000	0.000	0.000	0.000	0.000	0.000	0.000	0.000
TRINITY_DN1087143_c0_g1	1.132	0.000	0.507	0.000	0.000	0.000	0.000	0.000	0.188	0.767
TRINITY_DN1087145_c0_g1	0.000	0.000	0.000	3.170	0.000	0.000	4.422	4.303	0.000	0.880
TRINITY_DN1087146_c0_g1	0.382	1.318	1.026	0.000	0.633	0.000	0.355	0.000	0.000	0.776
TRINITY_DN1087148_c0_g1	0.000	0.000	0.000	0.000	0.000	0.000	0.000	0.000	0.000	0.000
TRINITY_DN108714_c0_g1	0.000	0.000	3.540	0.000	0.000	0.000	0.000	0.000	0.853	0.000
TRINITY_DN108714_c0_g2	0.000	0.000	0.000	0.000	0.000	0.000	0.000	0.000	0.000	0.000
TRINITY_DN108714_c0_g4	1.678	4.904	2.296	4.959	2.744	4.922	0.000	0.000	2.809	8.919
TRINITY_DN1087153_c0_g1	0.000	0.000	0.000	0.000	0.000	0.000	0.000	0.000	0.000	0.438
TRINITY_DN1087156_c0_g1	0.848	1.575	0.000	0.000	0.000	0.000	0.000	0.000	0.000	0.000
TRINITY_DN1087157_c0_g1	0.000	0.000	0.000	0.669	0.000	0.000	0.000	0.000	0.000	0.000
TRINITY_DN1087159_c0_g1	0.000	0.000	0.000	0.000	0.000	0.000	0.000	0.000	0.000	0.000
TRINITY_DN108715_c0_g2	2.749	0.000	0.000	0.000	0.000	0.000	0.000	0.000	0.000	1.111
TRINITY_DN1087160_c0_g1	0.000	0.000	0.000	0.000	0.000	0.000	0.000	0.000	0.000	0.732
TRINITY_DN1087162_c0_g1	0.000	0.000	0.000	0.000	0.000	0.000	0.000	0.000	0.000	0.000
TRINITY_DN1087164_c0_g1	0.000	0.000	0.000	0.000	0.000	0.000	0.000	0.000	0.000	0.000
TRINITY_DN108716_c0_g1	0.481	0.000	0.000	0.000	0.000	0.000	0.000	0.000	0.000	0.150
TRINITY_DN108716_c1_g1	1.090	0.351	0.000	0.615	1.342	0.591	0.000	0.000	0.000	0.165
TRINITY_DN1087171_c0_g1	0.000	0.000	0.000	0.000	0.000	0.000	0.843	0.000	0.000	0.699
TRINITY_DN1087172_c0_g1	0.000	0.000	0.000	0.000	0.000	0.000	0.000	3.687	0.436	0.000
TRINITY_DN1087175_c0_g1	0.531	0.000	0.000	0.000	0.879	0.000	0.000	0.000	0.000	0.217
TRINITY_DN108717_c0_g1	3.326	0.000	0.000	0.000	0.000	0.000	0.000	0.000	1.157	0.000
TRINITY_DN108717_c0_g2	0.000	0.000	0.000	0.000	0.000	0.000	0.000	0.000	1.246	1.011
TRINITY_DN1087180_c0_g1	0.000	0.000	0.000	0.000	0.000	0.000	0.000	0.000	0.000	0.000
TRINITY_DN1087181_c0_g1	0.000	0.000	0.000	0.000	0.000	0.000	0.000	0.000	0.000	0.000
TRINITY_DN1087182_c0_g1	0.470	0.000	0.000	0.000	1.554	0.000	0.444	0.000	0.000	0.131
TRINITY_DN1087183_c0_g1	0.000	0.000	0.000	0.000	0.000	0.000	0.000	0.000	0.000	0.000
TRINITY_DN1087185_c0_g1	0.317	0.270	0.000	0.000	0.000	0.000	0.291	0.648	0.158	0.000
TRINITY_DN1087186_c0_g1	0.000	0.000	0.000	0.000	0.000	0.000	0.000	0.000	0.000	0.864
TRINITY_DN1087188_c0_g1	0.000	0.000	0.000	0.000	0.000	0.000	0.000	0.000	0.000	0.000
TRINITY_DN108718_c0_g1	0.000	0.000	0.000	0.000	0.745	2.001	0.000	0.000	0.000	0.000
TRINITY_DN108718_c0_g2	0.563	0.000	0.000	0.851	0.000	0.000	0.000	0.000	0.556	0.000
TRINITY_DN108718_c1_g1	0.000	0.000	0.000	0.000	0.000	0.000	0.000	1.211	0.288	0.478
TRINITY_DN1087191_c0_g1	0.000	0.000	0.000	0.000	0.000	0.000	0.000	0.000	0.000	0.000
TRINITY_DN1087192_c0_g1	0.303	0.000	0.203	0.000	0.000	0.220	0.000	0.000	0.077	0.000
TRINITY_DN1087197_c0_g1	0.000	0.000	0.000	0.000	0.000	0.000	0.000	0.000	0.000	0.347
TRINITY_DN1087198_c0_g1	0.000	0.000	0.000	0.000	0.000	0.000	0.000	0.000	0.000	0.000
TRINITY_DN1087199_c0_g1	0.600	0.000	0.812	0.905	0.000	0.000	0.000	0.000	0.000	0.245
TRINITY_DN108719_c0_g1	0.000	0.000	0.000	0.000	0.000	0.000	0.000	0.000	0.000	0.000
TRINITY_DN108719_c0_g2	0.000	0.000	0.000	0.000	0.000	0.000	0.000	0.000	0.000	0.000
TRINITY_DN10871_c0_g2	2.570	0.000	0.000	0.000	0.000	0.000	1.247	2.663	0.866	0.457
TRINITY_DN10871_c10_g1	2.978	0.000	0.000	0.000	0.000	0.000	3.035	0.000	0.736	0.000
TRINITY_DN10871_c1_g1	0.000	0.000	1.447	1.587	0.000	0.000	0.000	6.579	0.000	0.000
TRINITY_DN10871_c1_g4	0.000	0.000	0.000	0.000	0.000	0.000	0.000	0.000	0.000	0.690
TRINITY_DN10871_c1_g5	2.046	3.195	2.201	0.621	4.073	2.392	4.973	2.523	2.236	2.487
TRINITY_DN10871_c5_g1	0.000	0.000	0.000	0.000	0.000	0.000	0.000	0.000	0.000	0.000
TRINITY_DN10871_c7_g1	6.155	8.333	10.771	6.730	11.914	9.091	7.298	8.660	17.986	10.146
TRINITY_DN10871_c9_g1	0.000	0.000	0.000	5.148	0.000	0.000	0.000	0.000	0.567	0.000
TRINITY_DN1087202_c0_g1	0.365	0.000	0.000	0.000	0.000	0.000	0.338	0.000	0.363	0.148
TRINITY_DN1087204_c0_g1	0.000	0.000	0.000	0.000	0.000	0.000	0.000	0.000	0.000	0.000
TRINITY_DN1087205_c0_g1	1.320	0.000	0.000	0.000	0.000	0.000	0.000	0.000	0.000	0.000
TRINITY_DN1087207_c0_g1	0.000	0.000	1.432	0.000	0.000	0.000	0.000	0.000	0.000	0.000
TRINITY_DN1087208_c0_g1	0.000	0.403	0.000	0.000	0.000	0.000	0.000	0.000	0.000	0.000
TRINITY_DN1087209_c0_g1	0.000	0.000	0.000	0.000	0.000	0.000	0.000	0.000	0.000	0.121
TRINITY_DN108720_c0_g1	0.000	0.262	0.619	0.000	0.264	0.000	0.281	0.000	0.606	0.584
TRINITY_DN108720_c0_g2	0.517	0.242	0.000	0.782	0.000	0.000	0.000	0.000	0.255	1.047
TRINITY_DN1087212_c0_g1	0.000	0.000	0.000	0.000	0.000	0.000	0.000	0.000	0.000	0.000
TRINITY_DN1087214_c0_g1	0.000	0.000	0.000	0.000	0.000	0.000	0.000	0.000	0.000	0.000
TRINITY_DN1087216_c0_g1	0.000	0.000	0.000	0.000	0.000	0.000	0.000	0.000	0.000	0.000
TRINITY_DN1087218_c0_g1	0.000	0.000	1.786	0.000	0.000	0.000	0.000	0.000	0.000	1.608
TRINITY_DN108721_c0_g1	0.000	0.000	0.000	0.000	0.000	0.000	0.000	0.000	0.000	0.000
TRINITY_DN1087220_c0_g1	0.000	0.000	0.000	0.000	0.000	0.000	0.000	0.000	0.000	0.000
TRINITY_DN1087225_c0_g1	0.000	0.000	0.000	0.000	0.000	0.000	0.000	0.000	0.000	0.000
TRINITY_DN1087229_c0_g1	0.000	0.000	0.000	0.000	0.000	0.000	0.000	0.000	0.134	0.109
TRINITY_DN108722_c0_g3	0.000	0.000	0.000	0.000	0.806	0.000	0.000	0.000	0.241	0.397
TRINITY_DN1087230_c0_g1	0.000	0.000	1.765	0.000	8.478	0.000	0.000	0.000	0.000	0.000
TRINITY_DN1087231_c0_g1	0.000	0.000	0.000	0.000	0.000	0.041	0.000	0.000	0.000	0.000
TRINITY_DN1087235_c0_g1	0.000	0.000	0.000	0.870	1.905	0.000	0.000	0.000	0.000	0.235
TRINITY_DN1087237_c0_g1	0.000	0.000	0.000	0.000	0.000	0.000	0.000	0.000	0.000	0.000
TRINITY_DN1087239_c0_g1	0.000	0.000	0.000	0.000	0.000	0.000	0.000	0.000	0.000	0.477
TRINITY_DN108723_c0_g1	2.567	0.632	0.493	0.000	1.827	3.747	0.680	0.752	0.731	1.789
TRINITY_DN108723_c1_g1	0.000	0.000	0.000	0.000	0.000	0.000	0.000	0.000	0.000	0.000
TRINITY_DN108723_c3_g1	0.000	0.000	0.000	0.000	0.000	0.000	0.000	0.000	0.000	1.441
TRINITY_DN108723_c4_g1	0.000	2.594	3.655	0.000	0.000	0.000	0.000	0.000	0.661	0.549
TRINITY_DN108723_c5_g1	0.000	0.000	0.566	0.000	0.000	0.000	0.000	0.000	0.000	0.000
TRINITY_DN1087242_c0_g1	0.000	0.000	0.000	0.000	0.000	1.110	0.000	0.000	0.000	0.000
TRINITY_DN1087244_c0_g1	0.000	0.000	0.000	0.000	0.000	0.000	0.000	0.000	0.000	0.399
TRINITY_DN1087246_c0_g1	0.000	0.000	0.000	0.000	0.000	0.000	0.000	0.000	0.000	0.000
TRINITY_DN1087247_c0_g1	0.834	0.000	1.134	0.000	0.000	1.235	0.000	0.000	0.410	0.000
TRINITY_DN108724_c1_g1	0.000	0.803	0.000	0.000	1.420	0.000	0.000	0.000	0.847	1.062
TRINITY_DN108724_c3_g1	0.000	3.040	0.000	1.607	0.000	0.000	3.035	6.625	3.822	0.000
TRINITY_DN1087250_c0_g1	0.000	0.795	1.163	0.000	0.000	1.268	0.000	0.000	0.420	0.351
TRINITY_DN1087251_c0_g1	0.000	0.000	0.000	0.000	0.000	0.000	0.000	0.000	0.504	0.000
TRINITY_DN1087252_c0_g1	1.753	0.000	0.000	0.000	0.000	0.000	1.795	0.000	0.000	0.000
TRINITY_DN1087253_c0_g1	0.000	0.000	0.993	0.000	0.000	0.000	0.000	0.000	0.721	0.300
TRINITY_DN1087255_c0_g1	0.000	0.000	0.000	0.000	0.000	0.000	0.000	0.000	0.000	0.000
TRINITY_DN1087258_c0_g1	0.782	0.000	0.000	0.000	3.866	0.000	0.000	0.000	0.000	0.000
TRINITY_DN108725_c0_g1	0.000	0.443	0.000	0.000	0.000	0.000	0.000	0.000	0.000	0.000
TRINITY_DN108725_c0_g2	34.768	17.729	15.872	9.787	13.534	14.566	28.766	16.811	27.190	10.830
TRINITY_DN108725_c2_g1	0.000	0.000	2.800	0.000	0.000	0.000	2.106	0.000	2.040	0.000
TRINITY_DN108725_c3_g1	0.488	0.000	0.000	0.000	0.000	0.000	0.463	1.007	0.242	0.199
TRINITY_DN108725_c4_g1	0.000	0.000	0.000	2.147	0.000	0.000	0.000	0.000	0.000	0.000
TRINITY_DN1087262_c0_g1	0.000	0.000	0.000	0.000	0.000	0.000	0.000	2.486	0.595	0.495
TRINITY_DN1087264_c0_g1	0.000	0.000	7.372	0.000	0.000	0.000	0.000	0.000	0.000	1.089
TRINITY_DN1087265_c0_g1	0.000	0.000	0.772	0.862	0.000	0.000	0.000	0.000	0.844	0.233
TRINITY_DN1087267_c0_g1	0.000	0.640	0.232	0.000	0.000	0.000	0.000	0.176	0.156	0.122
TRINITY_DN1087269_c0_g1	0.000	0.000	0.000	0.000	0.000	0.000	0.000	0.000	0.000	0.000
TRINITY_DN108726_c0_g1	0.000	0.000	0.000	0.000	0.000	0.000	1.901	0.000	0.000	0.000
TRINITY_DN108726_c1_g1	0.000	0.000	0.000	0.000	0.000	0.000	0.000	0.000	0.000	1.069
TRINITY_DN108726_c1_g2	0.000	0.000	0.000	0.000	0.000	0.000	0.000	0.000	0.000	0.000
TRINITY_DN108726_c1_g3	0.000	0.000	0.000	0.000	0.000	0.000	0.000	0.000	1.333	2.155
TRINITY_DN108726_c1_g4	0.000	0.000	0.000	0.000	0.000	2.399	0.000	0.000	0.000	0.000
TRINITY_DN1087271_c0_g1	0.000	1.888	0.000	2.888	3.193	0.000	0.000	0.000	0.000	0.000
TRINITY_DN1087273_c0_g1	5.500	6.894	7.377	7.189	4.387	8.046	3.820	8.060	4.358	7.268
TRINITY_DN1087275_c0_g1	0.927	0.000	0.000	0.000	0.000	0.000	0.000	0.000	0.000	0.381
TRINITY_DN1087277_c0_g1	0.000	0.000	0.000	0.000	0.000	0.000	0.000	0.000	0.000	0.000
TRINITY_DN108727_c0_g1	0.308	0.000	0.000	0.000	0.000	0.449	0.000	0.000	0.308	0.154
TRINITY_DN108727_c0_g3	0.000	0.000	0.000	0.000	0.000	0.000	0.000	0.000	0.000	0.000
TRINITY_DN108727_c1_g1	0.000	0.000	0.000	0.000	0.000	0.000	1.387	0.000	0.673	1.119
TRINITY_DN1087280_c0_g1	0.230	0.815	1.251	0.000	0.769	0.000	0.000	0.958	0.000	0.000
TRINITY_DN1087282_c0_g1	0.000	0.000	0.000	0.000	0.000	0.000	0.000	0.000	0.000	0.000
TRINITY_DN1087283_c0_g1	0.000	0.000	0.000	0.000	0.000	0.000	1.187	0.000	0.000	0.000
TRINITY_DN1087284_c0_g1	0.000	0.000	1.348	0.000	0.828	1.463	0.000	0.000	0.495	0.000
TRINITY_DN1087285_c0_g1	0.000	0.336	0.000	0.000	0.000	0.568	0.000	0.799	0.493	0.000
TRINITY_DN1087287_c0_g1	0.000	0.000	3.901	0.000	0.000	0.000	0.000	0.000	0.000	0.000
TRINITY_DN108728_c0_g1	0.000	0.000	0.000	0.000	0.000	0.000	0.000	0.000	0.000	0.000
TRINITY_DN108728_c0_g2	0.000	0.000	0.000	0.000	0.000	0.000	0.000	0.000	0.000	0.000
TRINITY_DN108728_c1_g1	0.000	0.000	0.000	0.000	0.000	0.000	0.000	0.000	0.092	0.000
TRINITY_DN1087290_c0_g1	0.000	0.000	0.000	0.000	0.000	0.000	0.000	0.000	0.000	0.000
TRINITY_DN1087292_c0_g1	0.000	0.000	0.000	0.000	2.582	0.000	0.000	0.000	0.000	0.000
TRINITY_DN1087294_c0_g1	0.000	0.000	0.000	0.000	0.000	0.000	0.000	0.000	0.000	0.000
TRINITY_DN1087298_c0_g1	1.144	0.384	0.307	0.000	0.000	0.316	0.000	0.000	0.000	0.000
TRINITY_DN1087299_c0_g1	0.157	0.000	0.000	0.000	0.525	0.000	0.000	0.000	0.238	0.319
TRINITY_DN108729_c0_g1	0.000	0.000	0.000	0.000	0.000	0.000	0.000	0.000	0.000	0.000
TRINITY_DN108729_c0_g3	0.000	0.000	0.000	0.000	0.000	0.000	0.000	0.000	0.000	0.669
TRINITY_DN1087300_c0_g1	0.000	4.506	0.000	0.000	0.000	0.000	0.000	0.000	0.000	0.000
TRINITY_DN1087301_c0_g1	0.000	0.247	0.000	0.000	0.000	0.000	0.000	0.000	0.000	0.118
TRINITY_DN1087303_c0_g1	0.000	0.000	0.000	0.000	0.000	0.000	0.000	0.000	0.000	0.000
TRINITY_DN1087304_c0_g1	1.818	0.000	0.000	0.000	2.977	0.000	0.000	0.000	0.000	0.000
TRINITY_DN108730_c0_g1	0.000	0.000	0.000	0.000	0.000	0.656	0.000	0.000	0.222	0.000
TRINITY_DN108730_c0_g2	0.000	0.000	0.000	0.000	0.000	0.000	0.000	0.000	0.242	0.000
TRINITY_DN108730_c1_g1	0.000	0.806	0.000	0.000	0.000	0.000	0.000	0.000	0.314	0.261
TRINITY_DN108730_c1_g2	0.000	0.000	0.000	0.000	0.000	0.000	0.000	0.000	0.000	0.000
TRINITY_DN108730_c3_g1	0.000	0.000	0.000	0.000	0.000	0.000	0.000	0.000	0.000	0.000
TRINITY_DN1087310_c0_g1	0.000	0.000	1.269	0.000	0.000	0.000	0.000	0.000	0.793	0.331
TRINITY_DN1087311_c0_g1	0.872	1.140	0.000	0.000	0.722	0.000	0.000	0.897	0.310	0.532
TRINITY_DN1087312_c0_g1	0.000	0.000	0.000	0.000	0.000	0.000	0.000	0.000	0.000	0.000
TRINITY_DN1087314_c0_g1	0.000	0.000	0.000	0.000	0.000	0.000	0.000	0.000	0.000	0.000
TRINITY_DN1087317_c0_g1	0.000	0.142	0.000	0.262	0.000	0.000	0.000	0.000	0.000	0.208
TRINITY_DN1087319_c0_g1	0.000	0.000	0.000	0.000	0.545	0.000	0.000	0.000	0.000	0.000
TRINITY_DN108731_c0_g1	0.000	0.000	0.000	0.000	0.000	0.000	0.000	0.000	0.000	0.000
TRINITY_DN1087320_c0_g1	0.000	0.000	0.000	0.000	0.000	0.000	0.000	0.000	0.000	0.000
TRINITY_DN1087322_c0_g1	0.000	0.000	0.000	1.007	0.000	0.000	0.000	0.000	0.329	0.274
TRINITY_DN1087324_c0_g1	0.000	0.000	0.000	0.000	0.000	0.000	0.000	0.000	0.000	1.069
TRINITY_DN1087325_c0_g1	0.000	0.335	0.000	0.000	0.000	0.000	1.442	0.000	0.000	0.157
TRINITY_DN1087328_c0_g1	0.865	1.613	0.000	0.000	0.000	0.000	0.000	0.000	0.000	0.000
TRINITY_DN1087329_c0_g1	0.000	0.000	0.000	0.000	0.000	0.000	0.000	0.000	0.000	0.000
TRINITY_DN108732_c0_g2	0.000	0.000	0.000	0.000	0.000	0.000	0.000	0.000	0.000	0.525
TRINITY_DN1087331_c0_g1	0.000	0.353	0.000	0.000	0.000	0.000	0.000	0.000	0.000	0.000
TRINITY_DN1087333_c0_g1	0.000	0.000	0.000	0.000	0.000	0.000	0.000	0.000	0.000	0.464
TRINITY_DN1087334_c0_g1	0.000	0.000	0.000	0.000	0.000	0.000	0.000	0.000	0.000	0.000
TRINITY_DN1087335_c0_g1	0.000	0.000	0.000	0.284	0.000	0.272	0.000	0.000	0.095	0.079
TRINITY_DN1087337_c0_g1	0.000	0.000	0.000	0.000	0.000	3.204	0.000	0.000	0.000	0.000
TRINITY_DN1087339_c1_g1	0.000	0.000	0.000	0.000	0.000	0.000	0.000	0.000	0.000	0.000
TRINITY_DN108733_c0_g1	0.600	0.539	1.611	0.905	0.000	1.167	0.000	0.000	0.887	0.000
TRINITY_DN108733_c0_g2	0.000	0.000	0.000	0.000	0.000	0.000	0.000	0.000	0.000	0.181
TRINITY_DN1087340_c0_g1	0.000	0.000	0.000	0.000	0.000	0.000	0.000	0.000	0.000	0.934
TRINITY_DN1087342_c0_g1	0.000	0.000	0.000	0.000	0.000	0.000	0.000	0.000	0.000	0.000
TRINITY_DN1087344_c0_g1	0.000	0.000	0.000	0.000	0.000	0.000	0.000	0.000	2.247	0.000
TRINITY_DN1087347_c0_g1	0.000	0.000	0.000	0.000	0.000	0.000	0.000	0.000	0.558	0.464
TRINITY_DN108734_c0_g1	2.096	0.000	0.000	0.000	0.000	0.000	2.581	0.000	2.539	1.030
TRINITY_DN108734_c0_g2	0.451	0.993	0.000	0.000	0.000	0.000	0.000	0.786	0.572	0.779
TRINITY_DN108734_c1_g1	1.036	1.037	0.537	0.000	0.857	0.759	0.000	0.000	0.595	1.267
TRINITY_DN1087351_c0_g1	0.000	0.000	0.000	0.000	0.734	0.648	0.834	0.000	0.000	0.000
TRINITY_DN1087355_c0_g1	0.000	0.000	0.000	0.000	0.000	0.000	1.362	0.000	0.000	0.000
TRINITY_DN1087358_c0_g1	0.000	0.000	0.000	0.000	0.000	0.000	0.000	0.000	0.000	0.000
TRINITY_DN108735_c0_g1	1.855	0.000	0.000	0.000	1.136	0.000	0.000	0.000	0.000	1.043
TRINITY_DN108735_c0_g2	0.000	0.000	0.000	0.000	0.000	0.000	0.000	0.000	0.000	0.000
TRINITY_DN108735_c0_g3	0.000	0.000	0.000	0.000	0.000	0.000	1.216	0.000	0.000	1.477
TRINITY_DN1087362_c0_g1	0.000	0.000	0.000	0.000	2.332	0.000	0.000	0.000	0.000	0.000
TRINITY_DN1087364_c0_g1	0.572	0.512	0.000	0.000	0.000	0.000	0.000	1.184	0.000	0.467
TRINITY_DN1087366_c0_g1	0.000	0.000	0.000	0.000	0.000	0.000	0.000	0.000	0.000	0.000
TRINITY_DN1087367_c0_g1	0.000	0.000	0.000	0.000	0.000	0.000	0.000	0.000	0.000	0.000
TRINITY_DN108736_c0_g2	0.000	0.000	0.000	0.000	0.000	0.000	0.000	0.000	0.000	0.000
TRINITY_DN108736_c13_g1	0.000	0.000	0.000	0.000	0.000	0.000	0.000	0.000	0.592	0.000
TRINITY_DN108736_c14_g1	2.707	1.313	0.000	0.000	2.221	2.001	1.377	0.000	0.000	0.000
TRINITY_DN108736_c15_g1	0.000	0.000	0.000	0.000	4.151	0.000	0.000	0.000	0.000	0.000
TRINITY_DN108736_c1_g1	0.000	0.000	0.000	0.000	0.000	0.000	0.000	0.000	0.000	0.846
TRINITY_DN108736_c2_g1	0.000	0.000	0.000	0.000	0.000	0.000	0.000	0.000	0.000	0.000
TRINITY_DN108736_c2_g2	0.000	0.000	0.000	0.000	0.000	0.000	0.000	0.000	0.880	0.000
TRINITY_DN108736_c3_g1	0.000	0.000	0.000	0.000	0.000	0.000	2.232	0.000	2.169	0.000
TRINITY_DN108736_c4_g1	0.000	0.000	0.000	0.000	0.000	0.000	0.000	0.000	0.000	0.000
TRINITY_DN108736_c4_g2	0.000	0.000	0.000	0.000	0.000	0.000	0.000	0.000	0.000	0.000
TRINITY_DN108736_c6_g1	0.000	0.000	0.000	0.000	0.000	0.000	0.000	0.000	0.000	0.000
TRINITY_DN108736_c8_g1	0.000	0.000	0.000	0.000	0.000	0.000	0.000	0.000	0.000	0.000
TRINITY_DN108736_c9_g1	0.000	0.000	0.000	0.000	0.000	2.337	0.000	3.222	1.577	1.955
TRINITY_DN1087371_c0_g1	0.461	0.000	0.000	0.000	0.000	0.000	0.000	0.000	0.000	0.188
TRINITY_DN1087372_c0_g1	0.000	0.000	0.000	0.000	0.000	0.000	1.946	0.000	0.000	0.000
TRINITY_DN1087375_c0_g1	0.000	0.000	0.000	0.000	0.000	0.000	0.000	0.000	0.000	0.000
TRINITY_DN108737_c0_g1	0.505	0.000	0.000	0.000	0.000	0.000	0.480	0.000	0.000	0.000
TRINITY_DN108737_c1_g2	0.000	0.000	0.000	0.000	0.000	0.000	0.000	0.000	0.000	1.019
TRINITY_DN108737_c2_g1	0.000	0.000	0.000	0.000	0.000	0.000	0.000	0.000	0.000	0.000
TRINITY_DN108737_c2_g2	0.000	0.000	0.000	0.000	0.000	0.000	4.284	0.000	0.000	0.000
TRINITY_DN108737_c3_g1	0.000	0.000	0.000	0.000	0.000	0.000	0.000	0.000	0.000	0.000
TRINITY_DN1087380_c0_g1	0.000	0.000	0.000	0.000	0.000	0.000	0.000	0.000	0.000	0.450
TRINITY_DN1087382_c0_g1	0.000	0.000	0.000	0.000	0.000	0.000	0.000	0.000	0.000	0.000
TRINITY_DN1087383_c0_g1	0.000	0.000	0.000	0.000	0.000	0.000	0.000	0.000	0.000	0.000
TRINITY_DN1087384_c0_g1	6.217	0.000	0.000	0.000	0.000	0.000	0.000	0.000	0.000	0.000
TRINITY_DN1087385_c0_g1	0.470	0.000	0.000	0.000	0.000	0.000	0.000	0.000	0.465	0.382
TRINITY_DN1087386_c0_g1	0.000	0.000	0.000	0.537	0.000	1.028	0.000	0.000	0.000	0.000
TRINITY_DN1087387_c0_g1	2.182	0.000	0.000	0.000	0.000	0.000	4.464	0.000	0.000	2.513
TRINITY_DN108738_c0_g1	0.000	0.000	0.000	0.000	0.000	0.000	0.000	0.000	0.000	0.000
TRINITY_DN108738_c1_g1	0.000	0.000	0.000	0.536	0.000	0.000	0.000	0.000	0.000	0.000
TRINITY_DN108738_c1_g2	0.000	0.000	0.000	0.000	0.000	0.000	0.000	0.000	0.000	0.000
TRINITY_DN108738_c1_g3	0.000	0.000	0.000	0.000	0.000	0.000	0.000	0.000	0.000	0.000
TRINITY_DN108738_c2_g1	0.218	0.548	0.000	0.000	0.000	0.317	0.000	0.000	0.658	0.531
TRINITY_DN1087390_c0_g1	0.661	0.283	0.000	1.007	0.000	0.000	0.000	0.000	0.000	0.268
TRINITY_DN1087391_c0_g1	0.000	0.000	0.000	0.000	0.000	0.000	0.535	0.000	0.000	0.000
TRINITY_DN1087392_c0_g1	0.321	0.549	0.000	0.490	0.000	0.000	2.952	0.658	0.482	0.392
TRINITY_DN1087394_c0_g1	1.275	0.000	0.000	0.000	0.000	0.000	0.000	0.000	0.000	0.000
TRINITY_DN1087397_c0_g1	0.000	0.000	0.000	0.000	0.000	0.000	0.000	0.000	0.000	0.000
TRINITY_DN108739_c0_g1	0.000	0.000	0.000	0.000	0.000	0.000	0.000	0.000	0.746	0.000
TRINITY_DN108739_c3_g1	0.000	2.316	0.000	0.000	7.882	0.000	0.000	0.000	0.000	0.000
TRINITY_DN108739_c4_g1	0.000	0.000	0.000	0.000	0.000	0.000	0.000	0.000	0.000	0.000
TRINITY_DN10873_c0_g1	0.000	0.000	0.684	0.000	0.839	0.742	0.482	0.000	0.000	0.826
TRINITY_DN10873_c0_g2	1.087	0.151	0.243	0.834	0.302	1.316	0.807	0.000	0.731	1.324
TRINITY_DN10873_c10_g1	3.192	4.056	1.455	0.000	5.237	3.156	3.199	0.000	0.000	1.745
TRINITY_DN10873_c1_g2	2.987	2.346	4.155	2.869	1.706	2.283	2.797	1.693	3.371	2.546
TRINITY_DN10873_c1_g3	0.000	0.533	2.340	0.000	0.000	0.660	0.146	0.358	0.690	0.000
TRINITY_DN10873_c1_g4	2.954	2.187	5.089	3.374	2.603	4.094	3.766	2.597	4.184	3.372
TRINITY_DN10873_c2_g1	139.723	118.991	113.662	92.792	89.649	96.880	121.562	102.023	153.874	95.978
TRINITY_DN10873_c2_g2	0.000	2.355	3.380	0.000	0.000	0.000	0.000	0.000	0.000	0.000
TRINITY_DN10873_c2_g3	0.110	7.276	0.000	15.412	13.536	9.924	0.000	18.674	39.734	4.218
TRINITY_DN10873_c6_g1	1.166	1.119	0.000	0.000	0.000	0.000	0.000	0.000	2.305	0.959
TRINITY_DN10873_c9_g1	0.000	0.000	0.000	0.000	0.000	0.000	0.000	0.000	0.000	0.000
TRINITY_DN1087401_c0_g1	0.000	0.000	0.000	0.000	0.000	0.752	0.000	0.000	0.254	0.209
TRINITY_DN1087402_c0_g1	0.000	0.000	0.000	0.000	0.000	0.000	0.000	0.000	0.482	0.000
TRINITY_DN1087405_c0_g1	0.000	0.638	0.845	0.000	0.324	0.000	0.000	0.917	0.309	0.000
TRINITY_DN1087408_c0_g1	1.898	3.213	4.001	2.902	0.904	2.369	3.203	1.108	2.992	2.749
TRINITY_DN108740_c0_g1	0.000	0.000	0.000	0.000	0.000	0.000	0.000	0.000	0.771	0.847
TRINITY_DN108740_c2_g1	0.000	0.000	0.000	0.000	0.000	0.000	0.000	0.000	0.000	0.000
TRINITY_DN108740_c2_g2	1.756	1.360	0.591	0.000	1.305	0.574	3.581	1.615	0.586	1.870
TRINITY_DN108740_c2_g3	2.053	0.000	0.000	0.000	0.000	0.000	0.000	0.000	1.020	0.000
TRINITY_DN108740_c4_g1	0.000	0.000	0.000	0.000	0.000	0.000	0.000	0.000	0.000	0.000
TRINITY_DN108740_c4_g2	1.158	0.000	0.000	0.000	0.000	0.000	0.000	0.000	0.000	0.000
TRINITY_DN108740_c4_g3	0.303	1.547	0.000	0.925	1.513	0.000	1.013	0.000	0.303	1.969
TRINITY_DN108740_c6_g1	0.000	0.000	0.000	0.000	0.000	0.000	2.219	0.000	0.000	0.000
TRINITY_DN108740_c8_g1	0.446	0.615	0.597	0.686	0.497	0.000	0.526	0.000	0.752	1.207
TRINITY_DN1087411_c0_g1	0.000	0.000	0.000	0.000	0.000	0.000	0.000	0.000	0.000	0.000
TRINITY_DN1087413_c0_g1	0.000	0.000	0.000	0.000	0.000	0.000	0.000	0.000	0.000	0.000
TRINITY_DN1087414_c0_g1	0.000	0.000	0.000	0.000	0.000	0.000	0.000	0.000	0.000	0.000
TRINITY_DN1087415_c0_g1	0.788	1.455	1.069	1.183	1.299	1.165	1.548	0.000	0.400	1.293
TRINITY_DN1087417_c0_g1	0.000	0.000	0.000	0.000	0.000	0.000	0.000	0.000	0.000	0.000
TRINITY_DN1087418_c0_g1	0.801	0.000	0.000	1.202	1.320	0.000	0.000	1.659	0.787	0.000
TRINITY_DN1087419_c0_g1	0.000	0.000	0.000	0.000	0.000	1.435	0.000	0.000	0.000	0.000
TRINITY_DN108741_c0_g1	1.920	0.000	2.629	0.000	0.000	4.233	0.000	0.000	0.000	0.785
TRINITY_DN108741_c1_g1	0.000	2.316	3.320	10.609	0.000	0.000	0.000	0.000	0.000	1.962
TRINITY_DN108741_c2_g1	1.414	0.000	0.000	0.000	0.000	2.084	0.000	0.000	0.000	0.580
TRINITY_DN108741_c2_g2	0.000	5.206	2.547	2.758	0.000	2.717	0.000	0.000	4.535	7.618
TRINITY_DN1087421_c0_g1	0.000	0.000	0.000	0.000	0.000	0.000	0.000	0.000	0.000	0.359
TRINITY_DN1087425_c0_g1	0.000	0.000	0.000	0.000	0.000	0.000	5.989	0.000	0.000	0.603
TRINITY_DN1087426_c0_g1	0.000	1.698	0.850	0.000	0.000	0.000	0.000	0.000	0.000	0.257
TRINITY_DN1087427_c0_g1	1.753	1.573	2.374	3.532	1.934	0.858	1.688	6.054	1.153	1.672
TRINITY_DN108742_c0_g1	0.000	0.358	0.000	0.000	0.000	0.000	0.446	0.000	1.379	2.221
TRINITY_DN1087431_c0_g1	0.000	0.000	0.511	0.000	0.000	1.109	0.706	0.000	0.189	0.000
TRINITY_DN1087432_c0_g1	0.000	0.000	2.547	0.000	0.000	0.000	0.000	0.000	0.000	0.000
TRINITY_DN1087434_c0_g1	0.000	0.000	0.000	0.000	0.000	0.000	0.000	0.000	0.000	0.000
TRINITY_DN1087435_c0_g1	0.000	0.000	0.000	0.000	0.000	12.918	0.000	0.000	0.000	0.000
TRINITY_DN1087436_c0_g1	0.000	0.000	0.000	0.000	0.000	0.000	0.000	0.000	0.000	0.000
TRINITY_DN1087438_c0_g1	0.705	0.605	0.000	0.000	1.756	1.028	0.000	0.000	0.527	0.716
TRINITY_DN108743_c0_g1	0.749	0.000	0.000	0.000	0.000	0.000	1.531	0.000	0.383	0.000
TRINITY_DN108743_c1_g1	0.000	0.000	0.000	0.000	0.000	0.000	0.000	0.000	0.000	0.000
TRINITY_DN1087441_c0_g1	0.000	0.000	0.000	0.000	1.017	0.000	0.000	0.000	0.000	0.000
TRINITY_DN1087445_c0_g1	0.000	0.000	0.000	0.000	0.000	0.000	0.000	0.000	0.000	0.000
TRINITY_DN1087446_c0_g1	0.000	0.000	0.000	0.000	0.000	0.000	0.000	0.000	0.000	0.000
TRINITY_DN1087451_c0_g1	0.000	0.000	0.000	0.000	0.000	0.000	0.000	0.000	0.000	0.000
TRINITY_DN1087453_c0_g1	0.572	0.000	0.000	0.000	0.000	0.000	0.000	0.000	0.000	0.000
TRINITY_DN1087454_c0_g1	0.000	0.000	0.000	0.000	0.000	0.000	0.000	0.000	0.000	0.421
TRINITY_DN1087456_c0_g1	0.000	0.000	0.000	0.000	0.000	0.000	0.000	0.000	0.000	0.000
TRINITY_DN1087457_c0_g1	0.814	0.000	0.000	0.000	0.000	0.000	0.000	0.000	0.000	1.002
TRINITY_DN1087459_c0_g1	5.573	3.386	9.942	17.067	5.690	8.606	1.780	18.699	17.498	6.726
TRINITY_DN1087464_c0_g1	0.000	0.510	0.000	0.000	0.000	0.000	0.000	0.000	0.000	0.000
TRINITY_DN1087465_c0_g1	0.000	0.000	0.000	0.000	2.377	0.416	0.781	0.000	0.286	1.757
TRINITY_DN1087466_c0_g1	0.000	0.000	0.000	0.000	0.699	0.000	0.000	0.000	0.000	0.172
TRINITY_DN1087467_c0_g1	0.000	0.000	0.000	0.000	0.000	0.000	0.000	0.000	0.000	0.000
TRINITY_DN1087468_c0_g1	0.000	0.000	0.000	0.000	0.000	0.000	0.000	0.000	0.000	0.000
TRINITY_DN1087469_c0_g1	1.070	1.019	1.463	0.000	0.000	0.000	0.000	0.000	0.000	0.000
TRINITY_DN108746_c0_g1	0.000	0.000	0.000	3.096	0.000	0.000	6.215	0.000	0.000	2.466
TRINITY_DN1087470_c0_g1	0.000	0.000	0.000	0.000	0.000	0.000	1.362	0.000	0.000	0.000
TRINITY_DN1087471_c0_g1	0.000	0.000	0.000	0.000	0.000	0.000	0.000	0.000	0.000	0.000
TRINITY_DN1087472_c0_g1	0.000	0.000	0.000	1.616	0.000	0.000	0.000	1.480	0.000	0.426
TRINITY_DN1087476_c0_g1	1.137	0.000	0.000	0.000	1.867	0.000	0.000	0.000	0.561	0.000
TRINITY_DN1087478_c0_g1	0.000	0.000	0.000	0.000	0.000	0.000	0.000	0.000	0.000	0.000
TRINITY_DN108747_c0_g1	0.000	0.000	0.000	0.000	3.654	0.000	0.000	0.000	0.000	0.000
TRINITY_DN108747_c1_g1	0.000	0.000	0.000	0.000	0.000	0.000	0.000	0.000	0.000	0.000
TRINITY_DN108747_c4_g1	0.000	0.000	0.000	0.000	0.000	0.000	0.000	0.000	0.000	0.000
TRINITY_DN1087481_c0_g1	0.000	0.000	0.000	0.000	0.000	0.000	0.000	0.946	0.000	0.000
TRINITY_DN1087482_c0_g1	0.427	0.000	0.000	0.194	0.000	0.000	0.000	0.000	0.417	0.000
TRINITY_DN1087483_c0_g1	0.000	0.267	0.000	0.000	0.000	0.457	0.000	0.000	0.000	0.637
TRINITY_DN1087485_c0_g1	0.000	0.000	0.000	0.000	0.000	0.000	0.000	0.000	0.000	0.000
TRINITY_DN1087486_c0_g1	0.000	0.000	0.000	0.000	3.038	0.000	0.920	1.918	0.000	0.380
TRINITY_DN1087488_c0_g1	0.000	0.000	0.000	0.000	0.000	0.000	0.000	0.000	0.000	0.000
TRINITY_DN1087489_c0_g1	0.000	0.358	1.662	0.000	0.000	0.000	0.000	0.000	0.000	0.000
TRINITY_DN1087490_c0_g1	0.000	0.000	0.000	0.000	0.000	0.000	0.000	0.000	0.000	0.244
TRINITY_DN1087491_c0_g1	0.000	0.000	0.000	0.000	0.000	0.000	0.000	0.000	0.000	0.000
TRINITY_DN1087493_c0_g1	0.000	0.000	0.000	0.000	0.000	2.360	0.000	0.000	0.000	0.000
TRINITY_DN1087494_c0_g1	1.702	0.000	0.000	0.000	0.000	0.000	0.000	0.000	0.000	0.000
TRINITY_DN1087496_c0_g1	0.000	0.000	0.000	0.000	0.000	0.000	0.000	0.000	0.000	0.000
TRINITY_DN1087497_c0_g1	0.000	0.000	0.000	0.000	0.000	0.000	0.000	0.000	0.000	0.000
TRINITY_DN108749_c1_g1	3.211	2.678	0.000	5.356	0.000	0.000	0.000	0.000	5.333	4.221
TRINITY_DN108749_c2_g1	0.000	0.000	0.000	0.000	0.000	0.000	0.000	0.000	0.000	0.000
TRINITY_DN108749_c4_g1	0.000	0.000	0.000	0.000	0.000	0.000	0.000	0.000	0.000	0.000
TRINITY_DN10874_c0_g1	26.470	28.879	29.686	24.481	21.110	28.509	34.238	22.402	27.312	30.766
TRINITY_DN10874_c0_g2	0.000	0.000	0.000	0.000	0.000	0.000	0.000	0.000	0.000	0.393
TRINITY_DN10874_c0_g4	0.000	0.006	0.000	0.000	0.000	0.000	0.000	0.000	0.000	0.000
TRINITY_DN10874_c1_g1	0.000	0.000	0.000	0.000	0.000	0.000	0.000	0.000	0.000	0.000
TRINITY_DN10874_c2_g1	0.000	0.000	0.000	0.000	0.000	0.000	0.000	0.000	0.000	0.000
TRINITY_DN1087500_c0_g1	1.676	0.690	0.000	0.000	0.311	0.541	0.000	0.000	0.438	0.000
TRINITY_DN1087504_c0_g1	0.000	0.955	0.000	0.000	3.314	0.000	0.000	0.000	0.000	1.653
TRINITY_DN1087507_c0_g1	0.000	0.000	0.663	0.745	0.000	0.000	3.266	0.000	0.243	0.401
TRINITY_DN108750_c0_g2	0.000	0.000	0.000	0.000	0.000	0.000	0.000	0.000	0.000	0.000
TRINITY_DN108750_c0_g3	0.000	4.139	0.000	0.000	0.000	0.000	0.000	0.000	1.103	0.000
TRINITY_DN108750_c1_g1	0.000	0.000	0.000	0.000	0.000	0.000	0.000	0.000	0.000	0.000
TRINITY_DN108750_c5_g1	0.000	0.000	0.000	0.000	0.000	0.000	0.000	0.000	0.000	0.000
TRINITY_DN108750_c6_g1	1.103	0.000	0.000	0.000	0.000	0.000	0.000	0.000	0.272	0.450
TRINITY_DN1087511_c0_g1	0.000	0.000	0.000	0.000	0.000	2.801	0.000	0.000	0.000	0.000
TRINITY_DN1087513_c0_g1	1.818	0.000	0.000	0.000	0.000	0.000	0.000	0.000	0.000	0.000
TRINITY_DN1087514_c0_g1	0.000	0.295	0.000	0.000	0.000	0.000	0.634	0.000	0.038	0.000
TRINITY_DN1087517_c0_g1	0.000	0.000	2.505	0.000	0.000	0.000	0.000	0.000	0.000	0.000
TRINITY_DN1087519_c0_g1	0.000	0.000	0.000	0.000	0.000	0.000	0.000	0.000	0.000	0.880
TRINITY_DN108751_c0_g2	0.000	0.000	0.000	0.000	0.000	0.000	0.000	0.000	0.000	0.786
TRINITY_DN108751_c0_g3	0.000	0.000	0.000	0.000	0.000	0.000	0.000	0.000	0.000	0.000
TRINITY_DN108751_c1_g1	0.000	0.000	2.205	0.000	0.000	0.000	0.000	0.000	0.885	0.000
TRINITY_DN108751_c2_g1	0.000	0.000	0.000	0.000	0.000	0.000	0.000	0.000	0.000	0.000
TRINITY_DN1087520_c0_g1	0.936	0.000	0.000	0.000	0.000	0.000	0.000	0.000	0.000	0.385
TRINITY_DN1087522_c0_g1	0.000	0.000	0.000	0.000	0.000	0.000	0.000	0.000	0.000	0.000
TRINITY_DN1087524_c0_g1	0.000	1.821	0.000	0.000	0.000	0.000	0.000	1.238	0.000	0.000
TRINITY_DN1087526_c0_g1	0.771	0.000	0.000	0.000	0.000	0.000	0.000	0.000	0.000	0.320
TRINITY_DN1087528_c0_g1	0.000	0.000	0.000	0.000	0.000	0.000	0.000	0.000	0.000	0.000
TRINITY_DN108752_c0_g1	0.000	0.000	0.000	3.150	0.000	0.000	0.000	0.000	2.133	0.000
TRINITY_DN1087532_c0_g1	9.335	2.853	3.271	7.006	11.025	10.707	2.612	11.318	10.053	3.272
TRINITY_DN1087534_c0_g1	0.000	0.000	0.000	0.000	0.000	1.391	1.865	0.000	0.000	0.857
TRINITY_DN1087535_c0_g1	0.000	0.000	0.000	0.000	0.000	0.000	0.000	0.000	0.000	0.000
TRINITY_DN1087536_c0_g1	0.000	0.971	0.000	0.000	0.000	0.000	0.000	0.000	0.000	0.000
TRINITY_DN1087539_c0_g1	0.000	0.000	0.000	0.000	0.000	0.000	0.000	0.000	0.000	0.000
TRINITY_DN108753_c0_g1	3.016	1.464	0.000	6.697	0.000	4.374	6.151	0.000	0.746	1.833
TRINITY_DN108753_c0_g2	0.000	0.000	0.000	0.000	0.000	0.000	0.000	0.000	0.867	0.000
TRINITY_DN108753_c0_g3	0.527	0.000	0.000	0.000	0.000	0.000	0.000	0.000	0.000	0.341
TRINITY_DN108753_c0_g5	0.000	0.000	0.000	0.000	0.000	0.000	0.000	0.000	0.000	0.000
TRINITY_DN108753_c1_g2	0.000	0.000	0.000	0.000	0.000	0.000	0.000	0.000	0.000	0.000
TRINITY_DN108753_c3_g1	0.000	0.000	0.000	0.000	0.000	0.000	0.000	0.000	0.000	0.000
TRINITY_DN108753_c3_g2	0.000	0.000	0.000	0.000	0.000	0.000	0.000	0.000	0.000	0.000
TRINITY_DN108753_c6_g1	0.000	2.603	0.000	0.000	0.000	0.000	2.784	5.444	0.000	0.000
TRINITY_DN1087542_c0_g1	0.000	0.778	0.000	0.000	0.000	0.000	0.000	0.000	0.000	0.181
TRINITY_DN1087546_c0_g1	0.000	0.000	0.000	0.000	0.000	0.000	0.000	0.000	0.000	0.000
TRINITY_DN1087548_c0_g1	0.000	0.868	0.000	0.000	0.000	0.000	0.000	0.000	0.000	0.380
TRINITY_DN108754_c0_g1	0.000	2.375	0.000	0.000	0.000	0.000	0.000	0.000	2.359	5.385
TRINITY_DN108754_c0_g2	0.000	1.404	0.000	0.000	0.000	1.245	0.000	0.000	0.000	0.000
TRINITY_DN108754_c0_g3	0.000	0.000	0.000	0.000	0.000	5.139	0.000	2.383	0.000	0.474
TRINITY_DN108754_c0_g4	0.000	0.000	0.000	0.000	0.000	0.000	0.000	0.000	0.000	0.000
TRINITY_DN108754_c0_g5	0.000	0.000	0.000	0.000	0.000	0.000	0.000	0.000	0.000	0.000
TRINITY_DN108754_c2_g1	0.000	0.000	0.000	0.000	0.000	0.000	0.000	0.000	0.000	0.000
TRINITY_DN1087550_c0_g1	0.000	0.000	0.000	0.000	1.050	0.000	0.000	0.000	0.000	0.000
TRINITY_DN1087551_c0_g1	0.000	0.000	0.000	0.000	0.000	0.000	0.000	0.000	0.000	0.000
TRINITY_DN1087553_c0_g1	0.000	0.000	0.000	0.000	0.000	0.000	0.000	0.000	0.000	0.000
TRINITY_DN1087556_c0_g1	0.000	0.000	0.000	0.000	0.000	0.000	0.998	0.000	0.000	0.000
TRINITY_DN1087557_c0_g1	12.946	12.645	17.698	17.834	17.264	11.524	5.382	11.141	4.002	9.431
TRINITY_DN1087558_c0_g1	0.000	0.000	0.000	0.000	0.000	0.000	0.000	0.000	0.000	0.000
TRINITY_DN1087559_c0_g1	1.441	0.000	0.000	0.000	0.000	0.000	1.468	0.000	0.712	2.366
TRINITY_DN108755_c0_g1	0.000	1.658	0.000	0.000	0.000	0.000	0.000	0.000	0.000	0.000
TRINITY_DN108755_c1_g1	0.000	0.000	0.000	0.000	0.000	0.000	0.000	0.000	1.103	0.000
TRINITY_DN108755_c3_g1	1.032	0.000	0.000	0.589	1.285	0.000	0.361	0.000	0.000	0.315
TRINITY_DN108755_c4_g1	0.000	0.000	0.000	2.716	0.000	0.000	3.769	0.000	0.000	0.000
TRINITY_DN108755_c8_g1	0.000	0.000	0.000	0.000	0.000	0.000	0.000	0.000	0.000	0.000
TRINITY_DN1087562_c0_g1	0.000	0.000	0.000	0.000	0.000	0.000	0.000	0.000	0.000	0.000
TRINITY_DN1087564_c0_g1	0.000	0.492	0.000	0.000	0.000	0.000	0.000	0.000	0.000	0.450
TRINITY_DN1087567_c0_g1	0.000	0.000	0.000	0.000	0.000	0.000	0.000	0.000	0.000	0.000
TRINITY_DN108756_c0_g1	0.000	0.000	0.000	2.188	0.000	4.357	4.523	12.055	5.846	3.641
TRINITY_DN108756_c1_g1	0.000	1.494	0.000	0.000	0.000	0.000	0.000	0.000	0.000	0.000
TRINITY_DN1087571_c0_g1	0.000	0.000	0.000	0.000	0.000	1.013	0.000	0.000	0.000	0.000
TRINITY_DN1087572_c0_g1	2.580	0.000	0.000	0.000	0.000	0.000	0.000	0.000	0.000	0.000
TRINITY_DN1087573_c0_g1	0.000	0.000	0.000	0.977	0.000	0.000	0.000	0.000	0.000	0.000
TRINITY_DN1087574_c0_g1	10.290	0.000	0.000	0.000	4.153	0.000	0.000	0.000	0.000	1.046
TRINITY_DN1087575_c0_g1	1.321	0.000	0.000	0.993	3.270	2.911	0.641	0.000	0.325	1.080
TRINITY_DN1087576_c0_g1	0.467	0.000	0.000	0.000	0.000	0.000	0.000	0.000	0.000	0.348
TRINITY_DN1087577_c0_g1	0.360	0.000	0.968	0.000	0.598	0.000	0.000	0.000	0.000	0.293
TRINITY_DN1087579_c0_g1	0.000	0.000	0.000	0.000	0.000	0.000	0.000	0.000	0.000	0.000
TRINITY_DN108757_c0_g1	2.638	0.000	0.000	0.000	1.449	0.000	0.000	0.000	0.000	0.000
TRINITY_DN108757_c0_g2	0.000	0.000	1.210	0.000	0.000	0.000	0.000	0.000	0.000	0.000
TRINITY_DN1087581_c0_g1	0.000	0.000	0.000	3.220	0.548	0.000	0.000	0.000	0.000	0.419
TRINITY_DN1087584_c0_g1	0.000	0.000	0.000	0.000	0.000	0.000	0.000	0.000	0.000	0.000
TRINITY_DN1087585_c0_g1	0.000	0.000	0.000	0.000	0.000	0.000	0.000	0.000	0.000	0.000
TRINITY_DN1087588_c0_g1	0.468	0.000	0.630	0.000	0.000	0.000	0.442	0.965	0.232	0.191
TRINITY_DN1087589_c0_g1	0.000	0.000	0.000	3.822	0.000	0.000	0.000	0.000	0.000	0.000
TRINITY_DN108758_c0_g2	0.152	0.000	0.000	0.234	0.000	0.000	0.000	0.000	0.000	0.247
TRINITY_DN108758_c1_g1	0.000	0.132	0.000	0.000	0.000	0.231	0.000	0.000	0.332	0.552
TRINITY_DN1087591_c0_g1	0.000	0.000	0.000	0.000	0.000	0.000	0.000	0.000	0.346	0.288
TRINITY_DN1087593_c0_g1	0.000	1.904	0.000	0.000	0.000	0.000	0.000	0.000	0.000	0.000
TRINITY_DN1087598_c0_g1	0.000	0.000	0.000	0.000	0.000	0.151	0.183	0.000	0.000	0.189
TRINITY_DN108759_c0_g1	0.000	0.000	0.000	0.000	0.000	0.000	0.000	0.000	0.000	0.415
TRINITY_DN10875_c0_g1	0.000	0.000	0.000	0.000	0.000	0.000	0.000	0.000	0.000	0.000
TRINITY_DN10875_c1_g1	0.000	0.000	0.000	3.170	0.000	0.000	0.000	0.000	1.333	0.000
TRINITY_DN10875_c29_g1	0.000	0.000	0.000	0.000	0.000	0.000	0.000	0.000	0.000	0.000
TRINITY_DN10875_c2_g1	0.043	0.000	0.000	2.389	0.000	0.000	0.000	0.000	0.000	0.000
TRINITY_DN10875_c9_g1	7.939	3.835	0.000	0.000	8.149	0.000	0.000	0.000	0.000	0.000
TRINITY_DN1087600_c0_g1	0.720	0.000	0.975	0.000	0.000	0.000	0.000	0.000	0.000	1.179
TRINITY_DN1087601_c0_g1	0.876	0.000	0.000	0.000	0.000	0.000	0.000	0.000	0.000	0.178
TRINITY_DN1087604_c0_g1	0.788	0.000	0.000	0.000	0.000	0.000	0.000	0.000	0.000	0.323
TRINITY_DN1087605_c0_g1	0.000	0.000	0.000	0.000	0.000	0.000	0.342	0.755	0.000	1.048
TRINITY_DN1087609_c0_g1	0.000	0.000	0.000	0.000	0.000	0.000	0.000	0.000	0.253	0.209
TRINITY_DN108760_c0_g1	0.000	0.000	0.000	0.000	0.000	0.000	0.000	0.000	0.000	0.000
TRINITY_DN108760_c1_g1	0.000	0.000	0.000	0.000	0.000	0.000	0.000	0.000	0.000	0.000
TRINITY_DN1087610_c0_g1	0.000	0.000	0.000	0.000	0.000	0.000	0.000	0.000	0.665	0.000
TRINITY_DN1087612_c0_g1	0.309	0.263	0.414	0.471	1.027	1.349	2.262	0.631	0.309	1.128
TRINITY_DN1087613_c0_g1	0.000	0.000	0.000	0.000	2.038	0.000	0.000	0.000	0.000	0.000
TRINITY_DN1087615_c0_g1	0.000	0.711	0.000	2.321	0.000	0.000	0.000	1.604	0.000	0.000
TRINITY_DN108761_c0_g1	1.280	0.000	0.000	0.000	0.000	0.000	0.000	0.000	0.315	1.598
TRINITY_DN108761_c0_g2	1.353	0.000	0.000	0.000	0.000	0.000	2.754	0.000	0.000	0.556
TRINITY_DN108761_c0_g6	0.000	0.000	0.000	0.000	0.000	0.000	0.000	0.000	1.136	0.000
TRINITY_DN108761_c1_g1	3.122	0.000	0.000	0.000	0.000	0.000	4.775	0.000	0.000	2.552
TRINITY_DN108761_c1_g2	0.000	0.000	0.000	2.447	0.000	0.000	0.000	0.000	0.000	0.677
TRINITY_DN108761_c2_g1	0.000	0.000	0.000	0.000	0.000	0.000	0.000	0.000	0.000	0.000
TRINITY_DN108761_c2_g2	0.000	0.000	0.000	0.000	0.000	0.000	0.000	0.000	0.000	0.521
TRINITY_DN108761_c6_g1	0.000	0.000	0.000	0.000	0.000	0.000	0.000	0.000	0.000	0.000
TRINITY_DN108761_c7_g1	0.000	0.000	0.000	0.000	0.000	0.000	0.000	0.000	0.000	0.000
TRINITY_DN108761_c8_g1	2.072	0.000	0.000	0.000	0.000	0.000	0.000	0.000	0.000	0.000
TRINITY_DN1087621_c0_g1	0.000	0.000	0.000	0.000	0.000	0.000	1.977	0.000	0.000	0.000
TRINITY_DN1087624_c0_g1	0.000	0.000	0.000	0.000	0.000	0.000	0.000	0.000	0.000	0.000
TRINITY_DN1087627_c0_g1	0.000	0.607	0.000	0.000	0.000	0.984	0.000	0.000	0.000	0.274
TRINITY_DN1087628_c0_g1	0.000	0.000	0.000	0.000	0.000	0.000	0.000	0.000	0.000	0.000
TRINITY_DN108762_c0_g2	0.000	0.000	11.376	0.000	0.000	0.000	2.784	0.000	1.393	0.000
TRINITY_DN108762_c2_g1	0.000	0.000	0.000	0.000	0.000	0.000	0.000	2.538	0.000	0.000
TRINITY_DN1087630_c0_g1	0.000	0.000	0.000	0.000	0.000	0.000	0.402	0.000	0.112	0.181
TRINITY_DN1087636_c0_g1	0.000	0.000	0.000	0.000	0.000	0.000	0.000	0.000	0.000	0.000
TRINITY_DN1087639_c0_g1	0.000	0.837	1.221	0.000	0.000	0.000	0.000	0.000	0.000	0.000
TRINITY_DN108763_c0_g1	0.000	0.000	0.000	0.000	0.000	0.000	0.000	0.000	0.000	0.000
TRINITY_DN108763_c0_g2	0.000	0.000	0.000	0.000	0.000	0.000	0.000	0.000	0.000	0.000
TRINITY_DN108763_c11_g1	0.000	2.395	0.000	0.000	0.000	0.000	0.000	4.975	0.000	1.020
TRINITY_DN108763_c12_g1	0.000	0.000	0.000	0.000	0.000	3.836	5.382	0.000	0.000	0.000
TRINITY_DN108763_c1_g1	0.000	2.454	0.000	0.000	0.000	0.000	0.000	0.000	0.000	0.000
TRINITY_DN108763_c2_g1	0.000	0.000	0.000	0.000	0.000	0.000	0.000	0.000	0.000	0.000
TRINITY_DN108763_c5_g1	0.000	2.047	0.000	0.000	0.000	0.000	0.000	0.000	0.000	2.591
TRINITY_DN108763_c7_g1	0.000	1.997	0.000	0.000	0.000	0.000	0.000	0.000	0.000	0.000
TRINITY_DN108763_c8_g1	0.000	0.000	0.000	3.222	0.000	3.175	0.000	0.000	0.000	0.000
TRINITY_DN108763_c9_g1	0.000	0.000	0.000	0.000	0.000	0.000	0.000	0.000	0.000	1.059
TRINITY_DN1087640_c0_g1	0.000	0.000	0.000	0.000	0.000	0.000	0.000	0.000	0.000	0.407
TRINITY_DN1087641_c0_g1	0.000	0.000	0.000	0.000	0.000	0.000	0.000	0.000	0.000	0.000
TRINITY_DN1087642_c0_g1	0.834	0.000	1.134	1.250	0.000	0.000	0.000	0.000	0.000	0.000
TRINITY_DN1087643_c0_g1	0.000	0.000	0.000	0.000	0.000	0.000	0.000	0.000	0.000	4.310
TRINITY_DN1087645_c0_g1	0.000	1.322	0.000	0.000	0.000	0.000	2.774	0.000	0.000	0.000
TRINITY_DN1087646_c0_g1	0.000	0.000	0.000	0.000	0.000	0.000	0.000	0.000	0.000	0.000
TRINITY_DN1087648_c0_g1	0.000	0.000	0.000	0.000	0.000	0.000	0.000	0.000	0.000	0.000
TRINITY_DN1087649_c0_g1	0.000	0.000	0.000	0.000	0.000	0.000	0.000	0.000	0.000	0.363
TRINITY_DN108764_c0_g1	0.000	0.000	0.000	0.000	0.000	0.000	0.000	0.000	0.000	0.000
TRINITY_DN108764_c0_g2	0.000	0.850	0.000	0.000	0.000	0.000	0.000	0.000	0.000	0.373
TRINITY_DN108764_c0_g3	1.875	0.000	0.000	0.000	0.000	0.000	0.000	0.000	0.000	0.768
TRINITY_DN108764_c0_g4	0.431	0.000	1.046	0.000	0.360	0.627	0.247	0.000	0.109	0.350
TRINITY_DN108764_c1_g1	0.000	0.873	0.000	0.000	0.000	0.000	0.731	1.926	0.456	2.546
TRINITY_DN108764_c1_g2	0.000	0.000	0.000	0.000	0.000	0.000	0.000	0.000	0.000	0.000
TRINITY_DN1087652_c0_g1	0.285	0.000	0.000	0.000	0.000	0.000	0.000	0.000	0.000	0.000
TRINITY_DN1087653_c0_g1	0.000	0.000	0.000	0.000	0.000	0.000	0.000	0.000	0.350	0.000
TRINITY_DN1087654_c0_g1	0.000	0.000	0.000	0.000	0.000	0.000	0.000	0.000	0.000	0.211
TRINITY_DN1087655_c0_g1	0.000	0.000	0.401	0.000	0.000	0.000	0.000	0.000	0.000	0.000
TRINITY_DN1087657_c0_g1	0.000	0.000	0.000	0.000	0.000	0.000	0.000	0.000	0.609	0.506
TRINITY_DN108765_c0_g1	0.000	0.000	0.000	0.000	0.000	0.000	0.000	0.000	0.000	0.000
TRINITY_DN108765_c0_g2	0.000	0.000	0.000	1.337	0.000	0.000	0.886	3.705	0.000	0.367
TRINITY_DN108765_c0_g3	0.000	0.000	0.000	0.000	0.000	3.511	0.000	0.000	0.000	0.000
TRINITY_DN108765_c0_g4	0.000	0.000	0.000	0.000	0.000	11.852	0.000	0.000	0.000	3.332
TRINITY_DN108765_c0_g5	0.745	0.000	0.994	0.000	0.000	0.000	0.000	0.000	0.376	0.000
TRINITY_DN1087660_c0_g1	0.000	0.000	0.000	0.000	0.000	0.000	0.000	0.000	0.587	0.000
TRINITY_DN1087663_c0_g1	0.000	0.000	0.706	0.000	0.000	0.000	0.000	0.000	0.132	0.000
TRINITY_DN1087665_c0_g1	1.591	0.000	0.000	0.000	0.000	0.000	0.000	0.000	0.000	0.000
TRINITY_DN1087666_c0_g1	0.000	0.000	0.000	0.000	0.000	1.471	0.000	0.000	0.000	0.000
TRINITY_DN1087671_c0_g1	0.000	0.527	0.000	0.000	0.000	0.000	0.850	0.000	0.000	0.377
TRINITY_DN1087672_c0_g1	0.000	0.772	0.595	0.000	0.000	0.000	0.000	0.000	0.000	0.540
TRINITY_DN1087676_c0_g1	0.000	0.000	0.000	3.145	0.000	1.812	0.000	0.000	0.000	0.108
TRINITY_DN1087678_c0_g1	0.000	0.000	0.000	0.000	0.000	0.000	0.000	0.000	0.000	1.191
TRINITY_DN1087679_c0_g1	0.000	0.000	1.698	0.000	0.000	0.000	0.000	0.000	0.000	0.521
TRINITY_DN108767_c0_g1	0.000	0.000	0.000	0.000	0.000	0.000	0.000	0.000	0.000	0.000
TRINITY_DN108767_c1_g3	0.000	0.000	0.000	0.000	0.000	0.000	0.000	0.000	0.000	0.168
TRINITY_DN108767_c3_g1	0.000	0.000	0.000	0.000	0.000	0.000	0.000	0.000	1.203	0.000
TRINITY_DN108767_c4_g1	0.000	0.000	0.000	0.000	0.000	0.000	0.000	0.000	0.000	0.000
TRINITY_DN1087681_c0_g1	1.124	0.000	0.000	0.000	0.000	0.000	0.000	0.000	0.290	0.007
TRINITY_DN1087685_c0_g1	0.000	0.000	0.000	0.000	0.000	0.000	0.000	0.000	0.000	2.155
TRINITY_DN1087686_c0_g1	0.000	0.000	0.000	0.000	0.000	0.000	0.000	0.000	0.000	0.690
TRINITY_DN1087687_c0_g1	0.000	0.000	0.000	0.000	0.000	4.119	0.000	0.000	1.380	0.573
TRINITY_DN1087688_c0_g1	0.000	0.000	0.000	0.000	0.000	0.000	0.000	0.000	0.117	0.094
TRINITY_DN1087692_c0_g1	0.000	0.301	0.000	0.000	0.000	0.000	0.000	0.000	0.000	0.143
TRINITY_DN1087698_c0_g1	0.000	1.671	0.000	0.000	2.808	0.000	0.000	0.000	0.000	0.000
TRINITY_DN108769_c0_g1	0.000	0.000	0.000	0.000	0.941	0.000	0.000	1.177	0.281	0.318
TRINITY_DN108769_c1_g1	0.000	0.997	0.000	0.000	0.000	0.000	0.000	0.000	0.000	0.000
TRINITY_DN10876_c0_g1	2.107	2.526	1.379	1.472	1.881	0.969	2.343	0.876	2.217	1.717
TRINITY_DN1087702_c0_g1	1.489	0.000	0.000	2.203	0.000	0.000	0.000	0.000	0.000	0.000
TRINITY_DN1087704_c0_g1	0.857	0.000	0.000	0.000	0.000	0.000	0.000	0.000	0.000	0.353
TRINITY_DN1087705_c0_g1	0.000	0.204	0.000	0.000	0.404	0.706	0.657	0.000	0.122	0.492
TRINITY_DN1087706_c0_g1	0.000	0.000	0.000	0.000	0.000	0.000	0.000	0.000	0.000	0.000
TRINITY_DN1087708_c0_g1	0.000	4.577	0.000	0.000	0.000	0.000	1.602	0.000	0.000	0.000
TRINITY_DN108770_c0_g1	0.142	0.565	3.520	0.000	1.420	0.799	0.252	0.000	1.486	1.699
TRINITY_DN1087710_c0_g1	0.277	0.000	0.000	0.423	0.000	0.000	0.000	0.000	0.139	0.113
TRINITY_DN1087711_c0_g1	0.000	0.418	0.000	0.000	0.000	0.696	0.000	0.000	0.000	0.000
TRINITY_DN1087713_c0_g1	0.000	0.000	0.000	3.366	0.000	0.000	0.000	0.000	0.000	0.000
TRINITY_DN1087714_c0_g1	1.239	1.193	0.000	0.000	4.076	0.000	0.000	0.000	0.000	0.509
TRINITY_DN1087717_c0_g1	0.000	0.000	0.000	0.000	1.705	0.000	0.000	0.000	0.255	1.050
TRINITY_DN1087719_c0_g1	0.000	0.000	0.634	0.000	0.394	0.000	0.000	0.000	0.356	0.495
TRINITY_DN108771_c0_g1	2.319	0.000	0.000	0.000	0.000	0.000	0.000	0.000	0.000	0.000
TRINITY_DN108771_c0_g2	0.000	0.000	0.000	0.000	0.000	0.000	0.000	0.000	0.000	3.268
TRINITY_DN108771_c3_g1	0.000	0.000	0.000	0.000	0.000	0.000	0.000	0.000	0.000	0.000
TRINITY_DN1087721_c0_g1	0.000	0.000	0.000	0.000	0.000	0.000	0.000	0.000	0.950	0.000
TRINITY_DN1087722_c0_g1	0.000	0.000	0.000	0.000	0.000	0.000	0.000	0.000	0.000	0.669
TRINITY_DN1087724_c0_g1	0.000	0.000	0.000	0.000	0.000	0.000	0.000	0.000	0.000	0.000
TRINITY_DN1087726_c0_g1	0.000	0.000	0.000	0.000	0.000	0.000	0.000	0.000	0.412	0.688
TRINITY_DN1087727_c0_g1	0.000	0.000	0.000	0.000	0.000	0.000	0.000	0.000	0.000	0.000
TRINITY_DN1087728_c0_g1	0.000	0.000	0.000	0.000	0.000	0.000	0.000	0.000	0.000	0.247
TRINITY_DN1087729_c0_g1	0.000	0.000	0.000	0.000	0.000	0.000	0.000	0.000	0.546	0.000
TRINITY_DN108772_c0_g1	0.000	0.000	0.000	0.000	0.000	0.000	0.000	0.000	0.000	0.819
TRINITY_DN108772_c0_g2	0.000	0.000	0.000	0.000	0.000	0.000	0.000	0.000	0.000	0.000
TRINITY_DN1087730_c0_g1	0.000	0.000	0.000	2.375	0.000	0.000	0.000	0.000	0.389	0.000
TRINITY_DN1087731_c0_g1	0.444	0.160	0.772	0.000	0.000	0.279	0.000	1.173	0.291	0.000
TRINITY_DN1087733_c0_g1	0.000	0.000	0.000	0.000	0.000	0.000	0.000	0.000	0.000	0.245
TRINITY_DN1087738_c0_g1	0.000	0.000	0.000	0.000	0.000	0.000	0.000	0.000	0.000	0.000
TRINITY_DN1087740_c0_g1	0.000	0.000	0.000	0.000	0.000	0.000	0.000	0.000	0.000	0.000
TRINITY_DN1087742_c0_g1	0.000	0.000	0.000	0.000	0.000	0.000	0.000	0.000	0.000	0.000
TRINITY_DN1087743_c0_g1	0.000	0.000	0.000	1.225	0.000	0.000	0.000	0.000	0.000	0.000
TRINITY_DN1087745_c0_g1	0.000	0.000	0.000	0.000	0.000	0.000	0.000	0.000	0.000	0.000
TRINITY_DN108774_c0_g1	0.000	0.000	0.000	0.000	0.000	0.000	0.000	0.000	0.000	0.000
TRINITY_DN108774_c5_g1	0.000	0.000	0.000	0.000	0.000	0.000	0.000	0.000	0.000	0.000
TRINITY_DN108774_c6_g1	2.696	5.058	0.000	0.000	4.356	0.000	0.000	0.000	0.000	0.000
TRINITY_DN108774_c9_g1	2.527	0.000	0.000	0.000	0.000	0.000	0.000	0.000	0.000	1.020
TRINITY_DN1087751_c0_g1	0.000	0.166	0.000	0.000	0.000	0.000	0.000	0.000	0.000	0.000
TRINITY_DN1087752_c0_g1	0.000	0.000	0.000	0.000	0.000	0.000	0.000	0.000	0.000	0.000
TRINITY_DN1087755_c0_g1	0.000	0.548	0.000	0.000	0.000	0.000	0.000	0.000	0.000	0.000
TRINITY_DN1087756_c0_g1	0.000	0.000	0.000	0.000	0.000	0.000	0.000	0.000	0.000	0.000
TRINITY_DN1087757_c0_g1	0.000	0.000	0.000	0.000	0.000	0.000	0.000	0.000	0.000	0.000
TRINITY_DN108775_c0_g2	0.606	0.628	0.282	1.631	0.253	0.660	0.537	0.616	0.967	0.228
TRINITY_DN1087761_c0_g1	0.880	0.000	0.236	0.810	0.588	0.511	0.627	1.074	0.355	0.500
TRINITY_DN1087763_c0_g1	0.801	0.000	1.087	1.202	0.000	0.000	0.000	0.000	0.393	0.000
TRINITY_DN1087764_c0_g1	0.000	0.000	0.000	0.000	0.000	0.000	0.937	0.000	0.000	0.000
TRINITY_DN1087767_c0_g1	0.000	0.000	0.000	0.000	0.000	0.000	0.000	0.000	0.000	0.000
TRINITY_DN1087768_c0_g1	0.839	0.000	0.000	0.000	0.000	0.613	0.000	0.000	0.208	0.171
TRINITY_DN1087770_c0_g1	0.000	0.000	0.000	0.000	0.000	0.000	0.000	0.000	0.000	0.000
TRINITY_DN1087771_c0_g1	0.000	0.000	0.000	0.000	1.539	0.679	0.000	0.000	0.921	0.000
TRINITY_DN1087772_c0_g1	0.000	0.000	0.000	0.000	0.000	0.000	0.000	0.000	0.000	0.641
TRINITY_DN1087773_c0_g1	0.165	0.137	0.000	0.000	0.000	0.000	0.000	0.336	0.167	0.067
TRINITY_DN1087774_c0_g1	0.000	0.000	0.000	0.000	0.000	0.000	0.535	0.000	0.000	0.434
TRINITY_DN1087775_c0_g1	0.000	0.000	0.000	0.000	0.000	0.000	0.000	0.000	0.000	0.000
TRINITY_DN1087776_c0_g1	0.000	1.238	0.000	0.000	0.000	0.000	0.000	0.000	0.000	1.054
TRINITY_DN1087777_c0_g1	0.000	0.000	0.000	0.000	0.000	0.000	0.000	0.000	0.000	0.000
TRINITY_DN1087778_c0_g1	0.000	0.000	0.000	0.000	0.000	2.585	0.000	0.000	0.000	0.000
TRINITY_DN1087779_c0_g1	0.000	0.000	0.000	0.000	0.000	0.000	0.000	0.000	0.282	0.000
TRINITY_DN108777_c0_g1	0.565	0.000	0.000	0.000	0.000	0.000	0.000	1.169	0.000	0.728
TRINITY_DN108777_c1_g1	1.602	0.000	2.192	0.000	0.000	2.353	2.305	0.000	0.337	1.499
TRINITY_DN108777_c2_g1	0.000	0.000	0.000	0.000	0.000	0.000	0.000	0.000	0.346	0.000
TRINITY_DN108777_c3_g1	0.000	0.000	0.000	0.000	0.000	0.000	0.000	0.000	0.000	0.000
TRINITY_DN1087781_c0_g1	0.000	0.000	0.000	0.000	0.000	0.000	0.000	0.000	0.000	0.206
TRINITY_DN1087782_c0_g1	0.417	0.724	0.000	0.000	0.000	0.000	0.000	0.000	0.000	0.000
TRINITY_DN1087783_c0_g1	0.000	0.000	0.000	0.000	0.000	3.252	0.000	0.000	0.000	0.899
TRINITY_DN1087784_c0_g1	0.000	0.000	0.000	0.000	0.000	0.000	0.000	0.000	0.000	0.000
TRINITY_DN1087785_c0_g1	0.000	0.000	0.000	0.000	0.000	0.000	0.000	0.000	0.000	0.000
TRINITY_DN1087787_c0_g1	0.000	0.000	0.000	0.000	0.000	4.922	0.000	0.000	0.000	0.000
TRINITY_DN1087788_c0_g1	0.000	0.000	0.000	0.000	0.000	0.000	0.000	0.000	0.000	0.000
TRINITY_DN108778_c0_g2	0.000	0.000	0.000	0.000	0.000	0.000	0.000	0.000	0.000	0.000
TRINITY_DN108778_c0_g4	0.000	0.000	0.000	0.000	0.000	0.000	0.000	0.000	0.000	0.000
TRINITY_DN108778_c0_g5	0.000	0.000	0.000	0.526	0.000	0.000	0.000	0.000	0.172	0.140
TRINITY_DN1087790_c0_g1	0.000	0.000	0.000	0.000	0.000	0.000	0.000	0.000	0.000	0.000
TRINITY_DN1087791_c0_g1	0.000	0.000	0.000	0.000	0.000	0.000	0.000	0.000	0.000	0.000
TRINITY_DN1087793_c0_g1	0.000	0.000	0.000	0.000	0.000	0.000	1.742	0.000	0.000	0.000
TRINITY_DN1087794_c0_g1	0.000	0.000	0.000	0.000	0.000	0.000	2.025	0.000	0.000	0.000
TRINITY_DN1087796_c0_g1	0.687	0.000	0.000	0.000	0.000	0.000	0.000	0.000	0.000	0.281
TRINITY_DN108779_c0_g2	0.000	1.238	0.000	0.000	0.000	0.000	0.000	0.000	0.000	0.000
TRINITY_DN10877_c0_g1	2.182	0.000	0.000	0.000	0.000	0.000	2.232	0.000	1.950	0.887
TRINITY_DN10877_c0_g2	0.000	0.915	0.725	0.000	1.352	0.787	0.000	0.000	0.407	0.607
TRINITY_DN1087802_c0_g1	0.000	0.000	0.000	0.000	0.000	0.000	0.000	0.000	0.000	0.000
TRINITY_DN1087803_c0_g1	0.000	0.000	0.000	0.000	0.000	1.713	0.000	0.000	0.000	0.000
TRINITY_DN1087804_c0_g1	0.000	1.545	0.000	0.000	0.000	4.674	0.000	0.000	0.789	0.000
TRINITY_DN1087805_c0_g1	0.000	0.000	0.000	0.000	0.000	0.000	0.000	0.000	0.000	0.000
TRINITY_DN1087806_c0_g1	0.000	0.000	0.000	0.000	0.000	0.000	0.000	0.000	0.000	0.263
TRINITY_DN108780_c0_g1	0.000	0.000	0.000	0.000	0.000	0.000	0.000	0.000	0.000	0.000
TRINITY_DN108780_c0_g2	0.000	0.000	0.000	0.000	0.000	0.000	0.000	0.000	0.000	0.000
TRINITY_DN1087810_c0_g1	0.000	0.000	0.000	0.000	0.000	0.000	0.000	0.000	0.000	0.000
TRINITY_DN1087811_c0_g1	0.000	0.000	0.000	0.000	0.000	0.000	0.000	0.000	0.329	0.548
TRINITY_DN1087812_c0_g1	0.895	0.000	0.000	0.000	1.474	0.000	0.890	0.000	0.880	0.000
TRINITY_DN1087817_c0_g1	0.654	0.000	0.000	0.000	0.000	0.000	1.903	0.000	0.000	0.267
TRINITY_DN1087818_c0_g1	0.000	0.000	0.000	0.672	0.000	0.000	1.251	0.913	0.220	0.000
TRINITY_DN1087819_c0_g1	0.380	0.656	0.000	0.000	0.631	0.555	0.353	0.000	0.189	0.618
TRINITY_DN108781_c0_g1	0.000	0.000	0.000	0.000	0.000	0.000	0.000	0.000	0.000	0.642
TRINITY_DN108781_c1_g1	0.000	0.000	0.000	0.000	0.000	0.000	0.608	0.000	0.000	0.000
TRINITY_DN108781_c4_g1	0.000	0.000	0.000	0.000	0.000	0.000	0.000	0.000	0.000	1.363
TRINITY_DN1087822_c0_g1	0.000	0.000	0.000	0.000	0.488	0.000	0.267	0.000	0.000	0.119
TRINITY_DN1087825_c0_g1	0.000	0.000	0.000	0.000	0.000	0.000	0.000	0.000	0.000	0.000
TRINITY_DN1087826_c0_g1	0.158	0.131	0.000	0.000	0.263	0.229	0.140	0.321	0.239	0.192
TRINITY_DN1087829_c0_g1	0.000	0.000	0.000	0.000	0.000	0.000	0.000	0.000	0.000	0.000
TRINITY_DN1087830_c0_g1	0.000	0.000	0.000	1.315	0.000	0.000	0.000	0.000	0.861	0.000
TRINITY_DN1087832_c0_g1	0.000	0.000	0.000	0.000	0.000	0.000	0.000	0.000	0.000	0.000
TRINITY_DN1087833_c0_g1	0.000	0.000	0.000	0.000	0.000	0.000	0.000	0.000	0.000	0.000
TRINITY_DN1087834_c0_g1	0.000	0.000	0.000	0.000	0.000	0.000	0.000	0.000	0.000	0.413
TRINITY_DN1087837_c0_g1	0.000	0.000	0.000	0.000	0.000	0.000	0.000	0.000	0.000	0.000
TRINITY_DN1087838_c0_g1	1.005	0.000	0.000	0.000	0.000	0.000	0.000	0.000	0.507	0.000
TRINITY_DN1087839_c0_g1	0.000	0.000	0.000	0.000	0.000	0.000	0.000	0.000	0.000	0.576
TRINITY_DN108783_c0_g1	1.212	0.000	0.000	0.000	0.000	1.802	0.000	0.000	0.000	0.000
TRINITY_DN108783_c0_g2	0.000	0.000	0.000	0.000	3.405	0.000	0.000	0.000	0.000	0.000
TRINITY_DN108783_c0_g3	0.000	0.000	0.000	0.000	0.000	0.000	0.000	0.000	0.000	0.000
TRINITY_DN108783_c0_g4	0.000	0.000	0.000	0.000	0.000	0.000	0.000	0.000	0.000	0.000
TRINITY_DN1087844_c0_g1	1.349	0.000	0.000	0.000	0.000	0.000	1.968	0.000	0.000	0.000
TRINITY_DN1087845_c0_g1	0.000	0.000	0.000	0.000	0.000	0.000	0.000	0.000	0.000	0.000
TRINITY_DN1087846_c0_g1	1.103	0.000	0.000	0.000	0.000	0.000	0.000	0.000	0.000	0.452
TRINITY_DN1087850_c0_g1	0.000	0.000	0.000	0.000	0.843	0.000	1.454	0.000	0.252	0.000
TRINITY_DN1087852_c0_g1	0.000	1.863	0.000	0.000	0.000	0.000	0.000	0.000	0.000	0.404
TRINITY_DN1087856_c0_g1	0.000	0.000	0.920	0.000	0.000	0.000	0.000	0.000	0.000	0.000
TRINITY_DN1087858_c0_g1	0.000	0.000	0.000	0.000	0.000	0.000	0.000	0.000	0.000	0.000
TRINITY_DN108785_c0_g1	0.000	0.000	0.000	0.000	0.000	0.000	0.000	0.000	0.795	0.000
TRINITY_DN1087861_c0_g1	0.000	0.000	0.503	0.000	0.000	0.000	0.000	0.000	0.186	0.304
TRINITY_DN1087864_c0_g1	0.000	0.000	1.366	0.000	0.000	0.000	0.000	0.000	0.000	0.000
TRINITY_DN1087868_c0_g1	0.000	0.000	0.000	0.000	0.000	0.000	0.000	0.000	0.000	0.000
TRINITY_DN108786_c0_g1	6.060	0.000	0.000	0.000	0.000	6.439	10.478	0.000	5.770	0.000
TRINITY_DN1087874_c0_g1	0.000	0.000	0.000	0.000	0.000	0.000	0.000	0.000	0.000	0.000
TRINITY_DN1087876_c0_g1	0.000	0.000	0.000	0.000	0.000	0.000	0.000	0.000	0.000	0.000
TRINITY_DN1087877_c0_g1	0.000	0.000	0.000	0.000	6.280	0.000	3.955	0.000	0.000	0.000
TRINITY_DN108787_c0_g1	0.000	0.000	0.000	0.000	0.000	0.000	0.000	0.000	0.000	0.000
TRINITY_DN108787_c0_g2	0.234	0.197	0.505	0.540	0.390	0.000	0.422	0.000	0.235	0.095
TRINITY_DN1087881_c0_g1	0.000	0.000	0.000	0.000	0.000	0.000	0.000	0.000	0.642	1.065
TRINITY_DN1087886_c0_g1	0.000	0.000	0.000	0.000	0.000	0.000	0.391	0.000	0.207	0.170
TRINITY_DN1087887_c0_g1	0.000	0.000	0.000	0.000	1.259	0.000	0.000	0.000	0.000	0.000
TRINITY_DN1087888_c0_g1	0.000	0.000	0.000	0.000	0.000	0.000	0.000	0.000	0.000	0.000
TRINITY_DN108788_c0_g1	0.000	1.601	0.000	0.000	0.000	2.412	0.000	0.000	0.000	0.000
TRINITY_DN108788_c1_g1	0.000	0.000	0.000	0.000	0.000	0.000	0.000	0.000	0.000	0.000
TRINITY_DN108788_c1_g2	0.000	0.000	0.000	0.000	0.000	0.000	0.000	0.000	0.000	0.000
TRINITY_DN108788_c2_g2	0.613	0.000	0.000	0.000	0.000	0.901	0.000	0.000	0.302	0.000
TRINITY_DN108788_c2_g3	0.000	0.000	0.000	1.367	0.000	0.000	0.000	0.000	0.000	1.124
TRINITY_DN108788_c3_g1	0.000	0.000	0.000	0.000	0.000	0.000	0.000	0.000	0.000	0.000
TRINITY_DN108788_c4_g1	0.000	0.000	0.000	0.000	0.000	0.000	0.000	0.000	0.000	0.000
TRINITY_DN108788_c5_g1	0.000	0.000	0.000	0.000	0.000	0.000	0.946	0.000	0.000	0.000
TRINITY_DN108788_c6_g1	0.000	0.000	0.000	0.000	0.000	0.000	0.000	0.000	1.029	0.000
TRINITY_DN1087890_c0_g1	0.000	0.000	0.000	0.000	0.470	0.000	0.000	0.000	0.000	0.000
TRINITY_DN1087891_c0_g1	0.807	0.169	0.000	0.000	0.000	0.000	0.000	0.000	0.310	0.164
TRINITY_DN1087894_c0_g1	0.000	0.000	0.424	0.000	0.000	0.000	0.000	0.646	0.158	0.385
TRINITY_DN1087897_c0_g1	0.000	0.000	0.000	0.000	0.000	0.000	0.000	0.000	0.000	0.000
TRINITY_DN1087898_c0_g1	0.000	0.000	0.000	0.000	0.000	0.000	0.000	0.000	0.000	0.000
TRINITY_DN1087899_c0_g1	0.000	0.000	0.000	0.000	0.000	0.000	0.000	0.000	0.000	0.000
TRINITY_DN108789_c0_g1	56.996	29.514	25.756	17.218	53.523	55.458	33.129	37.025	37.226	37.953
TRINITY_DN108789_c0_g2	12.642	0.000	4.798	0.000	10.445	8.118	9.834	4.472	9.208	6.181
TRINITY_DN10878_c0_g1	4.060	1.313	0.000	0.000	4.442	2.001	1.377	5.151	4.683	0.556
TRINITY_DN10878_c0_g2	6.224	8.529	1.139	0.000	5.329	8.695	5.700	6.863	2.027	2.898
TRINITY_DN1087901_c0_g1	0.000	0.000	0.000	0.000	0.000	0.000	0.000	0.000	0.428	0.351
TRINITY_DN1087903_c0_g1	2.955	1.826	1.646	0.947	2.469	1.881	3.036	1.998	1.935	0.650
TRINITY_DN1087905_c0_g1	2.145	0.000	0.000	0.000	3.496	0.000	0.000	4.266	1.065	0.000
TRINITY_DN1087908_c0_g1	0.000	0.000	0.000	0.000	0.000	0.000	0.000	0.000	0.576	0.000
TRINITY_DN1087909_c0_g1	0.000	0.000	0.000	0.000	0.000	0.000	0.000	0.000	0.000	0.000
TRINITY_DN108790_c0_g1	0.000	1.254	0.833	0.000	0.000	0.000	0.595	0.000	0.000	0.000
TRINITY_DN108790_c0_g2	0.000	0.000	0.000	0.000	0.000	0.000	0.000	0.000	1.075	1.134
TRINITY_DN108790_c1_g1	0.000	0.000	0.000	0.000	0.000	1.056	0.629	0.474	0.150	0.119
TRINITY_DN108790_c2_g1	0.000	0.000	0.000	0.000	0.000	0.000	0.000	0.000	0.000	0.000
TRINITY_DN1087910_c0_g1	0.000	0.000	0.000	0.000	0.000	0.000	0.000	0.000	0.000	0.000
TRINITY_DN1087912_c0_g1	0.000	0.000	0.000	0.000	0.000	1.965	0.000	0.000	0.657	0.000
TRINITY_DN1087914_c0_g1	0.000	0.000	0.000	0.000	0.000	0.000	0.000	0.000	0.000	0.000
TRINITY_DN1087917_c0_g1	0.000	0.489	0.000	0.000	0.000	0.000	0.000	0.000	0.000	0.672
TRINITY_DN108791_c0_g1	0.804	0.746	0.000	0.000	0.000	2.380	0.000	1.668	0.395	0.000
TRINITY_DN108791_c1_g1	0.000	1.439	0.000	0.000	0.000	0.000	0.000	0.000	0.000	0.000
TRINITY_DN108791_c2_g1	0.000	0.000	2.629	0.000	0.000	0.000	0.000	3.864	0.000	0.785
TRINITY_DN108791_c3_g1	0.984	0.000	0.000	0.000	0.000	1.461	0.983	0.000	0.000	0.000
TRINITY_DN1087920_c0_g1	0.000	0.000	0.000	0.000	0.000	0.000	0.000	0.000	0.000	2.200
TRINITY_DN1087921_c0_g1	0.000	0.000	0.000	0.000	0.000	0.000	0.000	3.478	0.000	0.848
TRINITY_DN1087922_c0_g1	0.000	0.000	0.000	0.000	0.000	0.000	0.000	1.043	0.000	0.000
TRINITY_DN1087926_c0_g1	0.615	0.000	0.000	0.000	0.000	0.000	0.000	0.000	0.000	0.000
TRINITY_DN1087927_c0_g1	0.363	0.000	0.000	0.000	0.603	0.000	0.000	0.000	0.181	0.738
TRINITY_DN1087928_c0_g1	0.000	0.000	0.807	0.000	0.000	0.000	0.000	0.000	0.000	0.000
TRINITY_DN1087929_c0_g1	0.000	0.000	0.000	0.000	0.000	0.000	0.000	4.000	0.000	0.815
TRINITY_DN108792_c0_g1	3.090	2.511	6.123	2.804	1.743	0.000	4.956	4.953	1.676	2.617
TRINITY_DN108792_c1_g1	0.000	0.803	1.174	5.171	2.724	0.000	3.899	3.578	0.847	0.708
TRINITY_DN108792_c3_g1	0.000	0.000	0.000	1.943	0.000	1.929	0.000	2.679	0.000	0.536
TRINITY_DN108792_c4_g1	2.053	0.000	0.000	0.000	0.000	0.000	0.000	0.000	0.000	0.000
TRINITY_DN108792_c5_g1	0.000	1.671	0.000	2.537	0.000	0.000	0.000	0.000	0.000	0.000
TRINITY_DN1087937_c0_g1	0.000	0.000	0.000	0.000	0.000	0.000	0.000	0.000	0.000	0.000
TRINITY_DN1087938_c0_g1	0.000	0.000	0.000	0.000	0.000	0.000	0.000	0.000	0.000	0.000
TRINITY_DN1087939_c0_g1	0.000	0.000	0.000	0.000	0.000	0.000	0.000	0.000	0.000	0.000
TRINITY_DN108793_c0_g1	2.669	2.603	0.000	0.000	0.000	0.000	5.382	0.000	7.999	5.387
TRINITY_DN108793_c10_g1	0.000	0.000	0.000	0.000	0.000	0.000	0.000	0.000	0.000	0.000
TRINITY_DN108793_c12_g1	0.000	0.000	0.000	0.000	0.000	0.000	0.000	0.000	0.000	0.000
TRINITY_DN108793_c1_g1	0.000	0.000	0.000	0.000	0.000	0.000	0.000	0.000	0.000	0.000
TRINITY_DN108793_c2_g1	0.000	0.000	0.000	0.000	0.000	0.000	0.000	0.000	0.000	0.619
TRINITY_DN108793_c3_g1	0.000	0.000	0.000	0.000	0.000	0.000	0.000	0.000	0.000	0.000
TRINITY_DN108793_c8_g1	38.621	35.486	34.277	36.137	53.839	40.176	42.522	23.069	31.416	65.033
TRINITY_DN1087940_c0_g1	1.205	0.000	0.000	0.000	0.000	0.000	0.000	0.000	0.000	0.000
TRINITY_DN1087942_c0_g1	0.000	0.352	0.545	1.232	0.000	0.000	0.000	0.000	0.201	0.165
TRINITY_DN1087947_c0_g1	0.000	0.000	0.000	0.000	0.000	0.000	0.000	0.000	0.000	0.000
TRINITY_DN1087948_c0_g1	1.022	0.000	0.000	0.000	0.000	0.000	0.000	0.000	0.000	0.000
TRINITY_DN1087949_c0_g1	0.000	0.000	0.000	0.000	0.000	0.000	0.000	0.000	0.000	0.000
TRINITY_DN108794_c0_g1	0.000	0.000	0.000	0.000	0.000	0.000	0.000	0.000	0.000	0.000
TRINITY_DN108794_c0_g2	0.000	0.000	0.000	0.000	0.000	0.000	0.000	0.000	0.000	0.000
TRINITY_DN1087950_c0_g1	0.000	0.000	0.000	0.000	0.000	0.000	1.901	0.000	0.000	0.000
TRINITY_DN1087951_c0_g1	0.000	0.000	0.000	0.000	0.000	0.000	0.000	0.000	0.000	0.000
TRINITY_DN1087958_c0_g1	0.000	0.000	0.000	0.000	0.000	0.000	0.000	0.000	0.000	0.000
TRINITY_DN1087959_c0_g1	0.000	0.000	0.000	0.000	0.000	0.000	0.000	0.000	0.000	0.000
TRINITY_DN108795_c0_g1	0.000	0.000	0.000	0.000	0.000	0.000	1.040	0.000	0.000	0.000
TRINITY_DN1087961_c0_g1	0.000	0.000	0.000	0.000	0.000	0.000	0.000	0.000	0.000	0.000
TRINITY_DN1087962_c0_g1	0.000	0.000	0.000	0.000	2.726	0.000	0.000	0.000	0.830	0.000
TRINITY_DN1087964_c0_g1	0.000	0.000	0.000	0.000	0.000	0.000	0.000	0.000	0.000	0.000
TRINITY_DN1087965_c0_g1	0.000	0.000	0.000	0.000	0.000	0.000	0.000	0.000	0.000	0.000
TRINITY_DN1087966_c0_g1	0.000	0.510	0.000	0.000	0.000	0.000	0.000	0.000	0.000	0.000
TRINITY_DN1087967_c0_g1	0.308	0.000	0.000	0.000	0.000	0.000	0.000	0.000	0.000	0.000
TRINITY_DN108796_c1_g1	1.519	0.612	0.000	0.000	0.000	0.000	0.000	0.000	0.332	0.276
TRINITY_DN108796_c6_g1	0.000	0.000	0.000	0.000	0.000	0.000	0.000	0.000	0.000	0.000
TRINITY_DN108796_c7_g1	0.000	0.000	0.000	0.000	0.000	0.000	0.569	0.000	0.000	0.000
TRINITY_DN108796_c8_g1	0.000	0.636	0.000	0.000	1.153	0.000	4.086	0.000	0.000	0.000
TRINITY_DN108796_c9_g1	0.000	0.000	0.000	3.096	0.000	0.000	0.000	0.000	1.046	0.000
TRINITY_DN1087970_c0_g1	0.000	0.000	0.000	0.000	0.000	0.000	0.000	0.000	0.000	0.000
TRINITY_DN1087971_c0_g1	0.000	0.000	0.000	0.000	0.000	0.385	0.480	0.000	0.266	0.108
TRINITY_DN1087972_c0_g1	0.000	0.000	0.000	0.000	0.000	0.000	0.000	0.000	0.000	0.000
TRINITY_DN1087973_c0_g1	0.000	0.000	0.000	0.000	0.000	0.000	1.742	0.000	0.848	0.000
TRINITY_DN1087975_c0_g1	0.000	0.000	0.000	0.000	0.000	0.000	0.000	0.000	0.000	0.000
TRINITY_DN1087977_c0_g1	0.000	0.000	0.932	0.000	0.000	0.000	0.000	0.000	0.466	0.282
TRINITY_DN1087978_c0_g1	0.000	0.000	0.000	0.000	0.000	0.000	0.000	0.000	0.000	0.000
TRINITY_DN108797_c0_g1	0.672	0.000	0.000	0.000	0.000	0.000	0.000	0.000	0.000	0.000
TRINITY_DN108797_c1_g1	0.000	0.653	0.000	0.000	0.000	0.000	0.000	0.000	0.000	0.105
TRINITY_DN1087980_c0_g1	0.000	0.523	0.000	0.000	0.000	0.000	0.000	0.628	0.307	0.374
TRINITY_DN1087984_c0_g1	0.497	0.000	0.000	0.000	0.000	0.000	0.000	0.000	0.000	0.000
TRINITY_DN1087986_c0_g1	0.000	0.000	0.000	0.000	0.000	1.525	0.000	0.000	0.000	0.421
TRINITY_DN1087987_c0_g1	0.000	0.000	0.000	0.000	0.000	0.000	0.000	0.000	0.000	0.520
TRINITY_DN108798_c0_g1	0.000	0.000	0.606	0.232	0.000	0.000	0.000	0.000	0.000	0.000
TRINITY_DN108798_c1_g1	0.000	0.175	0.000	0.000	0.000	0.000	0.000	0.000	0.000	0.000
TRINITY_DN1087990_c0_g1	0.274	0.000	0.000	0.000	0.456	0.000	0.000	0.000	0.137	0.111
TRINITY_DN1087991_c0_g1	0.000	0.000	0.000	0.000	0.000	0.000	0.000	0.000	0.000	0.000
TRINITY_DN1087994_c0_g1	0.000	0.000	0.000	0.000	0.000	0.000	0.000	0.000	0.000	0.000
TRINITY_DN1087997_c0_g1	0.000	0.000	0.000	0.000	0.000	0.000	0.000	0.000	0.000	1.084
TRINITY_DN1087999_c0_g1	0.000	0.000	0.000	0.000	0.000	0.000	0.000	0.000	0.354	0.000
TRINITY_DN108799_c0_g1	0.000	0.000	0.000	0.000	0.000	0.000	0.000	0.000	0.000	1.040
TRINITY_DN108799_c1_g1	0.000	0.000	3.168	0.000	0.000	0.000	0.000	0.000	0.000	0.000
TRINITY_DN108799_c3_g1	0.000	0.000	0.000	0.000	0.000	0.000	0.000	0.000	0.000	0.000
TRINITY_DN108799_c4_g1	0.000	0.000	0.000	0.000	0.000	0.000	0.000	0.000	0.000	0.000
TRINITY_DN108799_c5_g1	2.527	0.000	3.443	0.000	0.000	0.000	0.000	0.000	0.000	0.000
TRINITY_DN108799_c8_g1	0.000	0.000	0.000	0.000	4.392	0.000	0.000	0.000	0.000	0.000
TRINITY_DN108799_c9_g1	0.000	0.000	0.000	3.537	0.000	0.000	4.962	0.000	0.000	0.000
TRINITY_DN10879_c0_g1	0.000	0.907	0.000	0.000	0.000	0.000	0.959	0.000	0.000	0.000
TRINITY_DN10879_c0_g2	1.185	4.127	4.194	1.907	1.560	0.000	2.864	0.000	1.875	1.302
TRINITY_DN10879_c12_g1	0.000	0.000	1.555	3.401	0.000	0.000	0.000	0.000	1.122	0.000
TRINITY_DN10879_c13_g1	0.000	0.486	0.000	0.000	0.000	0.000	0.000	0.000	0.000	0.445
TRINITY_DN10879_c2_g1	0.000	0.000	0.000	0.000	0.000	0.000	0.000	0.000	0.000	0.000
TRINITY_DN10879_c2_g3	0.000	0.000	0.000	0.000	0.000	0.000	0.000	0.000	0.000	1.342
TRINITY_DN10879_c5_g1	0.000	0.000	0.000	0.000	0.000	0.000	0.000	0.000	0.000	0.000
TRINITY_DN10879_c6_g1	1.846	2.294	0.000	0.000	0.000	0.000	0.000	1.555	1.722	3.132
TRINITY_DN10879_c6_g4	0.000	0.000	2.267	0.000	0.000	0.000	0.000	0.000	0.000	0.000
TRINITY_DN10879_c6_g6	0.238	0.000	0.000	0.000	0.000	0.000	0.644	0.485	0.478	0.676
TRINITY_DN10879_c7_g1	1.345	0.000	0.000	0.000	0.000	0.000	0.000	0.000	0.665	0.552
TRINITY_DN10879_c8_g1	0.000	0.000	0.000	0.000	0.000	0.000	0.000	0.000	0.000	0.000
TRINITY_DN1087_c0_g1	0.000	1.783	0.000	0.000	2.999	2.679	1.694	0.000	6.398	0.750
TRINITY_DN1087_c0_g2	78.727	104.159	59.178	65.266	49.152	103.267	123.131	94.713	84.080	122.938
TRINITY_DN1087_c0_g3	0.000	0.000	0.000	0.000	0.000	0.000	0.000	0.000	0.000	0.000
TRINITY_DN1087_c10_g1	0.026	0.022	0.040	0.000	0.000	0.025	0.000	2.742	0.000	0.336
TRINITY_DN1087_c11_g1	0.000	2.659	0.000	0.000	0.000	0.000	0.000	0.000	0.000	0.000
TRINITY_DN1087_c2_g1	0.000	0.000	0.000	0.000	0.000	0.000	0.000	0.000	0.000	0.000
TRINITY_DN1087_c30_g1	0.000	0.000	0.000	0.000	0.000	0.000	0.000	0.000	0.000	0.000
TRINITY_DN1087_c3_g1	0.418	0.338	0.602	1.914	0.700	0.604	0.364	0.000	0.000	0.506
TRINITY_DN1087_c42_g1	0.000	0.000	0.000	0.000	0.000	0.000	0.000	0.000	0.000	0.000
TRINITY_DN1087_c43_g1	0.000	0.000	0.000	0.000	0.000	0.000	0.000	0.000	1.113	0.909
TRINITY_DN1087_c4_g1	1.275	0.000	0.000	0.000	0.000	0.000	0.000	0.000	1.261	0.000
TRINITY_DN1087_c4_g2	2.669	4.012	0.000	0.000	0.000	3.836	2.691	5.250	5.332	1.077
TRINITY_DN1087_c5_g1	0.000	0.000	0.000	0.000	0.000	0.000	0.000	0.000	0.000	0.880
TRINITY_DN1087_c6_g1	0.000	0.000	0.000	0.000	0.000	0.000	0.000	0.000	0.000	0.000
TRINITY_DN1087_c7_g1	1.849	0.668	0.994	2.250	0.614	1.079	1.715	1.517	2.394	1.097
TRINITY_DN1087_c8_g1	0.000	0.000	0.000	3.865	0.000	3.803	0.000	0.000	0.000	1.069
TRINITY_DN1087_c9_g1	6.549	16.558	13.816	0.000	0.000	0.000	0.000	0.000	0.000	41.298
TRINITY_DN1088000_c0_g1	0.000	0.000	0.000	0.000	0.000	0.000	0.000	0.000	0.000	0.000
TRINITY_DN1088002_c0_g1	0.000	0.000	0.000	0.000	0.000	0.000	0.734	0.000	0.000	0.000
TRINITY_DN1088005_c1_g1	0.000	0.000	0.000	0.000	0.000	0.000	0.000	0.000	0.000	0.000
TRINITY_DN1088006_c0_g1	0.000	0.000	0.578	0.000	0.000	0.000	0.000	0.000	0.213	0.175
TRINITY_DN1088007_c0_g1	0.000	0.000	0.000	0.000	0.000	0.000	3.892	0.000	0.000	0.773
TRINITY_DN1088008_c0_g1	0.000	0.000	0.000	0.000	0.000	0.000	0.000	0.000	0.000	0.000
TRINITY_DN108800_c0_g1	0.000	0.000	0.000	1.761	0.000	0.000	0.000	0.000	0.830	0.000
TRINITY_DN108800_c1_g1	0.000	0.000	0.000	0.000	0.000	0.000	0.000	0.000	0.000	0.549
TRINITY_DN1088012_c0_g1	0.000	0.000	0.000	0.000	0.000	0.000	0.000	0.000	0.000	0.000
TRINITY_DN1088013_c0_g1	0.975	0.000	0.000	0.000	0.000	0.000	0.000	0.000	0.480	0.000
TRINITY_DN1088014_c0_g1	0.000	0.000	0.000	0.000	0.000	0.000	0.000	0.000	0.000	0.000
TRINITY_DN1088015_c0_g1	0.000	0.000	0.000	0.000	0.000	0.000	0.000	0.000	0.000	0.000
TRINITY_DN1088018_c0_g1	0.000	0.000	0.000	0.000	0.000	0.000	0.000	0.000	0.000	0.000
TRINITY_DN1088019_c0_g1	0.000	0.000	0.000	0.000	1.468	0.000	0.000	0.000	0.000	0.199
TRINITY_DN108801_c0_g1	1.665	0.000	0.000	0.848	2.312	0.000	0.000	0.000	0.000	0.000
TRINITY_DN1088020_c0_g1	1.985	0.000	0.000	0.000	0.000	2.891	0.000	0.000	0.000	0.000
TRINITY_DN1088021_c0_g1	0.000	0.000	0.000	0.000	0.000	0.000	0.000	0.000	0.000	1.363
TRINITY_DN1088022_c0_g1	0.479	0.000	0.000	0.000	0.000	0.000	0.000	0.000	0.000	0.586
TRINITY_DN1088027_c0_g1	0.306	0.000	0.000	0.000	0.000	0.890	0.280	1.250	0.000	0.124
TRINITY_DN1088028_c0_g1	2.053	0.000	0.000	0.000	0.000	2.979	0.000	0.000	0.000	0.000
TRINITY_DN1088029_c0_g1	0.000	0.000	0.000	0.000	0.000	0.000	0.000	0.000	0.000	0.000
TRINITY_DN108802_c0_g1	0.000	0.000	1.962	0.000	2.347	3.105	0.000	0.000	0.000	0.000
TRINITY_DN1088030_c0_g1	0.456	0.172	0.000	2.091	0.000	0.666	0.429	0.000	0.000	0.000
TRINITY_DN1088039_c0_g1	0.000	0.252	0.000	0.000	0.000	0.000	0.000	0.000	0.000	0.000
TRINITY_DN108803_c1_g1	0.776	0.000	0.000	0.000	1.278	0.000	0.000	0.000	0.000	0.000
TRINITY_DN1088040_c0_g1	0.000	0.000	0.000	0.000	0.000	0.000	0.000	0.000	0.000	0.000
TRINITY_DN1088041_c0_g1	0.000	0.000	0.000	0.000	12.560	0.000	0.000	0.000	1.531	0.000
TRINITY_DN1088045_c0_g1	0.000	0.000	0.000	0.000	0.000	0.000	0.000	0.000	0.000	0.000
TRINITY_DN1088047_c0_g1	0.000	0.000	6.514	0.000	0.000	0.000	0.000	0.000	0.000	0.000
TRINITY_DN108804_c0_g1	0.000	0.000	0.000	3.314	0.000	0.000	0.000	0.000	0.000	0.455
TRINITY_DN1088052_c0_g1	0.000	0.000	0.000	0.000	7.421	0.000	0.000	0.000	0.000	0.000
TRINITY_DN1088053_c0_g1	0.000	4.165	0.000	0.000	0.000	3.126	0.000	0.000	0.000	0.000
TRINITY_DN1088054_c0_g1	0.000	0.000	0.000	0.000	1.054	0.000	1.238	0.000	0.629	0.000
TRINITY_DN1088056_c0_g1	0.000	1.826	0.000	0.708	0.000	0.683	0.000	0.000	0.550	1.073
TRINITY_DN1088061_c0_g1	0.307	0.554	0.295	0.000	0.000	1.215	0.000	0.000	0.252	0.538
TRINITY_DN1088063_c0_g1	0.586	0.000	0.000	0.000	0.970	0.000	0.000	0.000	0.000	0.000
TRINITY_DN1088067_c0_g1	0.000	0.000	0.000	0.000	0.000	0.000	0.000	0.000	0.000	0.000
TRINITY_DN1088069_c0_g1	0.000	0.000	3.283	0.000	0.000	0.000	0.000	0.000	0.592	0.492
TRINITY_DN108806_c0_g1	0.000	0.000	0.000	0.000	0.000	0.000	0.000	0.000	0.000	0.000
TRINITY_DN108806_c1_g1	0.000	0.000	0.000	0.000	0.000	7.901	0.000	0.000	1.379	1.111
TRINITY_DN108806_c2_g1	0.000	0.000	0.000	0.000	0.000	0.000	0.000	0.000	0.000	0.000
TRINITY_DN1088070_c0_g1	0.000	0.000	0.000	0.000	0.000	0.000	0.000	0.000	0.000	0.503
TRINITY_DN1088072_c0_g1	0.000	0.000	0.000	0.000	0.000	0.000	0.000	0.000	0.000	0.490
TRINITY_DN1088073_c0_g1	0.000	0.000	0.000	0.000	0.000	0.000	0.000	0.000	0.000	1.011
TRINITY_DN1088075_c0_g1	0.000	0.000	0.000	0.000	0.000	0.000	0.000	0.000	0.000	0.000
TRINITY_DN1088079_c0_g1	0.619	0.000	0.000	0.000	0.000	0.000	0.000	0.000	0.000	0.000
TRINITY_DN1088085_c0_g1	0.000	0.000	0.000	3.537	0.000	0.000	2.481	0.000	1.214	0.981
TRINITY_DN108808_c0_g1	0.000	0.000	0.000	0.000	1.330	0.000	0.000	0.000	0.000	0.662
TRINITY_DN1088090_c0_g1	0.000	0.000	0.000	0.000	0.000	0.000	0.000	0.000	1.085	0.887
TRINITY_DN1088094_c0_g1	0.000	0.000	0.000	0.000	0.000	0.000	0.000	0.000	0.000	0.319
TRINITY_DN1088095_c0_g1	0.000	0.000	1.997	0.000	0.000	0.000	0.000	0.000	0.000	0.599
TRINITY_DN1088097_c0_g1	0.000	0.000	0.000	0.000	1.216	1.602	0.000	0.000	0.182	0.000
TRINITY_DN1088098_c0_g1	0.000	0.000	0.000	4.737	0.000	0.000	0.000	0.000	0.000	0.000
TRINITY_DN108809_c0_g2	0.000	0.000	2.972	0.000	0.000	0.000	0.000	0.000	0.000	0.000
TRINITY_DN108809_c2_g1	0.000	2.626	0.000	2.823	2.221	2.779	2.041	0.000	0.000	0.556
TRINITY_DN108809_c2_g2	0.000	0.000	0.000	0.000	0.000	0.000	0.000	0.000	1.333	0.000
TRINITY_DN108809_c3_g1	0.000	0.545	0.000	0.000	0.000	0.000	0.491	0.000	0.000	0.840
TRINITY_DN108809_c5_g1	0.000	0.000	0.000	0.000	0.000	0.000	0.000	0.000	0.000	0.000
TRINITY_DN108809_c6_g1	1.143	0.000	0.000	0.000	0.000	0.000	0.000	0.000	0.000	1.407
TRINITY_DN108809_c7_g1	0.000	0.000	0.000	0.000	0.000	0.000	0.000	0.000	0.000	0.000
TRINITY_DN108809_c8_g1	0.000	0.000	0.000	0.000	0.000	0.000	0.000	0.000	0.000	0.000
TRINITY_DN108809_c9_g1	0.000	0.000	0.000	0.000	0.000	0.000	0.000	0.000	0.000	0.943
TRINITY_DN10880_c0_g1	0.953	0.710	0.817	0.929	1.624	4.864	0.000	0.000	3.392	0.641
TRINITY_DN10880_c0_g2	0.000	1.573	0.000	0.000	0.000	2.294	1.992	0.000	0.413	0.791
TRINITY_DN10880_c1_g1	1.359	1.233	0.000	1.021	3.364	2.997	0.000	4.222	0.668	2.156
TRINITY_DN10880_c1_g2	0.000	0.000	0.000	0.000	0.000	0.000	0.000	0.000	0.000	0.000
TRINITY_DN10880_c1_g3	1.529	2.107	1.037	0.000	2.517	4.513	1.498	1.586	1.260	0.703
TRINITY_DN10880_c2_g1	4.680	2.236	0.000	0.000	0.000	3.380	0.000	0.000	1.168	0.951
TRINITY_DN10880_c2_g2	0.000	1.411	0.000	0.000	0.000	0.000	0.000	0.000	0.000	0.595
TRINITY_DN10880_c4_g1	0.000	0.000	0.000	0.000	0.000	0.000	0.000	0.000	0.000	0.000
TRINITY_DN10880_c5_g1	0.000	0.000	0.000	0.000	0.000	0.000	0.000	0.000	0.000	0.000
TRINITY_DN1088101_c0_g1	0.000	0.000	0.334	0.000	0.000	0.000	0.000	0.000	0.375	0.202
TRINITY_DN1088102_c0_g1	0.000	0.000	0.000	0.449	0.489	0.000	0.000	0.000	0.147	0.000
TRINITY_DN1088103_c0_g1	0.000	0.000	0.000	0.000	0.000	0.000	0.000	0.000	0.000	0.000
TRINITY_DN1088105_c0_g1	0.000	0.000	0.000	0.000	0.000	0.000	0.000	0.000	0.000	0.000
TRINITY_DN1088106_c0_g1	0.000	0.000	0.000	0.000	0.000	0.000	0.000	0.000	0.000	0.000
TRINITY_DN1088107_c0_g1	0.000	0.000	0.688	0.000	0.000	0.746	0.000	0.000	0.000	0.000
TRINITY_DN1088109_c0_g1	0.000	0.000	0.000	0.000	0.000	0.000	0.000	0.000	0.000	0.000
TRINITY_DN108810_c0_g1	0.000	0.000	0.000	0.000	0.000	0.000	0.000	0.000	1.136	0.000
TRINITY_DN108810_c0_g2	0.000	0.000	0.000	0.000	0.000	0.000	0.000	2.773	0.000	0.279
TRINITY_DN108810_c0_g3	0.000	0.000	0.000	0.000	0.000	0.566	0.000	0.000	0.000	0.000
TRINITY_DN108810_c0_g4	0.000	0.000	0.000	0.000	0.000	0.000	0.000	0.000	0.576	0.000
TRINITY_DN108810_c0_g6	0.000	0.000	0.000	0.000	0.000	0.000	0.000	0.000	0.000	0.000
TRINITY_DN108810_c0_g7	0.000	0.000	0.000	0.000	0.000	0.000	0.000	0.000	0.000	0.000
TRINITY_DN108810_c1_g1	0.000	0.000	0.000	3.715	0.000	0.000	0.000	0.000	0.000	0.000
TRINITY_DN108810_c2_g1	0.000	0.000	0.000	0.000	0.000	0.000	0.000	0.000	0.000	0.000
TRINITY_DN108810_c2_g2	0.000	0.000	0.000	0.000	0.000	0.000	0.000	0.000	0.000	0.000
TRINITY_DN1088110_c0_g1	0.000	0.000	0.688	0.000	0.000	0.000	0.000	0.000	0.000	0.000
TRINITY_DN1088112_c0_g1	0.000	0.646	0.000	0.000	0.000	0.000	1.383	0.000	0.000	0.000
TRINITY_DN1088113_c0_g1	0.000	0.000	0.000	0.000	0.000	0.000	0.000	0.000	0.000	0.000
TRINITY_DN1088117_c0_g1	1.050	3.986	0.000	0.000	0.000	0.000	0.000	3.640	0.529	0.000
TRINITY_DN1088118_c0_g1	0.685	0.000	0.000	0.000	1.706	0.499	0.000	0.000	0.000	0.139
TRINITY_DN1088119_c0_g1	0.000	0.000	0.000	0.000	0.000	0.000	0.000	0.000	0.000	0.000
TRINITY_DN108811_c0_g1	0.281	0.000	0.000	0.000	0.455	0.000	0.992	0.000	1.152	0.486
TRINITY_DN108811_c10_g1	0.000	0.000	0.000	0.000	0.000	0.000	0.000	0.000	0.000	0.000
TRINITY_DN108811_c1_g1	0.000	0.000	0.000	0.000	5.344	0.000	0.000	0.000	0.000	0.000
TRINITY_DN108811_c1_g3	0.000	0.000	0.000	0.000	0.000	2.461	0.000	0.000	0.000	0.000
TRINITY_DN108811_c2_g1	0.000	0.000	0.000	0.000	0.000	0.000	0.000	0.000	0.000	0.000
TRINITY_DN108811_c3_g1	7.020	0.000	0.000	0.000	0.000	0.000	0.000	0.000	0.000	0.000
TRINITY_DN108811_c5_g1	0.000	0.000	0.000	0.000	0.000	0.000	0.000	0.000	0.000	2.137
TRINITY_DN108811_c7_g1	0.000	0.000	0.000	0.000	0.000	0.000	0.000	0.000	0.000	0.000
TRINITY_DN108811_c8_g1	0.000	0.000	0.000	0.000	0.000	0.000	0.300	0.000	0.000	0.000
TRINITY_DN108811_c9_g1	0.000	0.000	0.000	0.000	0.000	0.000	5.560	0.000	0.900	1.476
TRINITY_DN1088122_c0_g1	0.000	0.000	0.000	0.000	0.000	0.000	0.000	0.000	0.000	0.000
TRINITY_DN1088123_c0_g1	0.000	0.000	0.000	0.000	9.758	4.961	0.000	0.000	0.000	2.331
TRINITY_DN1088124_c0_g1	0.000	0.000	2.040	0.000	0.000	0.000	0.000	0.000	0.739	0.000
TRINITY_DN1088125_c0_g1	0.000	0.000	0.000	0.000	0.000	0.000	0.000	0.000	0.654	0.000
TRINITY_DN1088126_c0_g1	0.000	0.000	0.000	0.000	0.000	0.000	0.000	0.000	0.000	0.000
TRINITY_DN1088129_c0_g1	0.000	0.342	0.251	0.288	0.375	0.545	0.200	0.381	0.010	0.533
TRINITY_DN108812_c1_g1	0.000	0.000	0.000	0.000	0.000	0.000	2.306	0.000	0.000	0.000
TRINITY_DN1088132_c0_g1	0.000	0.000	0.000	0.000	0.000	0.000	0.000	0.000	0.000	0.000
TRINITY_DN1088133_c0_g1	0.953	0.000	0.000	0.000	0.000	0.000	0.000	0.000	0.000	0.391
TRINITY_DN1088134_c0_g1	0.000	0.000	0.000	0.000	0.000	0.000	0.000	0.000	0.000	1.235
TRINITY_DN1088137_c0_g1	0.163	0.000	0.000	0.000	0.000	0.000	0.000	0.000	0.000	0.066
TRINITY_DN1088138_c0_g1	0.000	0.000	0.000	1.886	0.000	0.000	0.000	0.000	0.000	0.000
TRINITY_DN1088139_c0_g1	0.000	0.000	0.000	0.000	0.000	0.000	0.000	0.000	0.000	0.000
TRINITY_DN108813_c0_g1	0.370	0.000	0.000	0.563	0.614	0.540	0.000	0.000	0.184	0.332
TRINITY_DN1088140_c0_g1	0.000	0.000	0.000	0.000	0.000	0.000	0.000	0.000	0.000	2.424
TRINITY_DN1088141_c0_g1	0.000	0.000	0.000	0.000	0.000	0.000	0.000	0.000	0.000	0.000
TRINITY_DN1088143_c0_g1	0.000	0.000	0.000	0.000	0.000	0.000	0.000	0.000	0.000	0.000
TRINITY_DN1088146_c0_g1	0.000	0.000	0.000	0.000	0.000	0.000	0.000	0.000	0.000	0.000
TRINITY_DN1088149_c0_g1	0.000	0.000	0.000	0.000	0.000	0.768	0.499	0.000	0.000	0.000
TRINITY_DN108814_c0_g2	0.000	0.000	1.502	0.000	0.000	0.000	0.000	0.000	0.000	0.146
TRINITY_DN108814_c11_g1	0.000	0.000	0.000	0.000	0.000	0.000	0.000	0.000	0.000	0.000
TRINITY_DN108814_c1_g2	0.000	0.000	0.000	0.000	0.000	0.000	0.000	0.000	0.000	0.000
TRINITY_DN108814_c3_g1	0.000	0.000	0.000	0.000	0.000	0.000	0.000	0.000	0.000	0.380
TRINITY_DN108814_c4_g2	0.000	0.000	0.000	0.000	0.000	0.000	0.000	0.000	0.000	0.000
TRINITY_DN108814_c4_g3	0.000	0.000	0.000	0.000	0.000	0.000	0.000	0.000	0.000	0.000
TRINITY_DN108814_c6_g1	0.000	0.000	0.000	0.000	0.000	0.000	0.000	3.031	0.000	0.000
TRINITY_DN108814_c9_g1	0.000	0.000	0.000	0.000	0.000	0.000	0.000	0.000	0.000	0.000
TRINITY_DN1088151_c0_g1	0.000	0.000	1.418	0.000	1.704	0.000	1.040	0.000	0.000	0.850
TRINITY_DN1088156_c0_g1	0.000	0.000	0.000	0.000	0.000	0.000	0.000	0.000	0.000	0.599
TRINITY_DN1088157_c0_g1	0.000	0.000	0.000	0.000	0.000	0.000	0.000	0.000	0.000	0.000
TRINITY_DN1088159_c0_g1	0.000	0.000	0.000	0.000	0.000	0.000	0.000	0.000	0.000	0.000
TRINITY_DN108815_c0_g1	0.000	0.000	0.000	0.000	0.624	1.098	0.000	0.000	0.561	1.017
TRINITY_DN108815_c0_g2	0.000	2.631	0.000	0.000	0.000	0.000	0.000	0.000	0.000	0.132
TRINITY_DN108815_c2_g1	0.000	0.000	0.000	0.000	0.000	0.000	0.000	0.000	0.492	0.410
TRINITY_DN108815_c2_g2	7.189	4.868	7.130	5.177	4.086	5.091	6.941	3.987	7.016	4.518
TRINITY_DN108815_c9_g1	0.000	0.000	0.000	0.000	0.000	0.000	0.000	0.000	0.000	0.000
TRINITY_DN1088161_c0_g1	0.000	0.266	0.000	0.000	0.000	0.455	0.000	0.000	0.000	0.253
TRINITY_DN1088163_c0_g1	0.000	0.000	0.000	0.000	0.924	0.819	0.000	0.000	0.000	0.228
TRINITY_DN1088168_c0_g1	0.000	0.000	0.741	0.000	0.000	0.000	0.000	1.134	0.000	0.000
TRINITY_DN108816_c0_g1	0.000	0.000	0.000	0.000	0.000	0.000	0.000	0.000	0.000	0.000
TRINITY_DN108816_c1_g1	0.567	0.507	2.300	0.000	0.000	0.831	0.000	1.173	0.839	0.463
TRINITY_DN108816_c3_g1	2.669	0.000	0.000	0.000	0.000	0.000	0.000	0.000	0.000	0.000
TRINITY_DN1088173_c1_g1	0.000	0.000	0.000	0.000	0.000	0.000	0.000	0.000	0.492	0.000
TRINITY_DN1088174_c0_g1	0.765	0.330	0.000	0.581	1.008	0.000	0.000	0.000	0.571	0.000
TRINITY_DN108817_c0_g1	0.000	0.000	0.000	0.000	0.000	0.000	0.000	0.000	0.000	0.000
TRINITY_DN1088181_c0_g1	0.000	0.000	0.000	0.000	0.000	0.000	0.000	0.000	0.000	0.000
TRINITY_DN1088182_c0_g1	0.000	0.000	0.000	0.000	0.000	0.000	0.000	0.000	0.000	0.000
TRINITY_DN1088185_c0_g1	0.000	0.000	0.000	0.000	0.894	0.000	0.000	0.000	0.000	0.154
TRINITY_DN1088187_c0_g1	0.000	0.000	0.000	0.000	0.000	0.000	0.000	0.000	0.000	0.000
TRINITY_DN1088188_c0_g1	0.000	0.000	0.000	0.000	0.000	0.000	0.000	0.000	0.000	0.000
TRINITY_DN1088189_c0_g1	0.000	0.000	0.000	0.000	0.000	0.000	0.000	0.000	0.000	0.000
TRINITY_DN1088191_c0_g1	0.000	0.000	0.000	0.000	0.000	0.000	2.280	0.000	1.674	1.392
TRINITY_DN1088192_c0_g1	0.000	0.000	0.000	0.000	0.000	0.000	0.000	0.000	0.589	0.000
TRINITY_DN1088194_c0_g1	0.000	0.000	0.000	0.000	0.000	0.000	0.000	0.000	0.000	0.000
TRINITY_DN108819_c0_g1	0.000	0.000	0.000	0.000	0.000	0.000	0.000	0.000	0.000	0.000
TRINITY_DN108819_c1_g1	0.000	0.000	0.000	0.000	0.000	0.000	0.000	0.000	0.000	0.000
TRINITY_DN108819_c3_g1	0.000	0.000	0.000	0.000	1.414	0.000	0.000	0.000	0.000	0.000
TRINITY_DN10881_c0_g1	25.172	23.368	27.046	27.238	24.554	29.638	26.608	18.395	29.749	31.825
TRINITY_DN10881_c1_g1	0.000	0.000	0.000	0.000	0.000	0.000	0.000	0.000	0.000	0.000
TRINITY_DN10881_c3_g1	0.000	0.000	0.000	0.000	0.000	0.000	0.000	0.000	0.000	0.462
TRINITY_DN1088200_c0_g1	0.000	0.000	0.000	0.000	0.000	0.000	0.000	0.000	0.000	0.000
TRINITY_DN1088201_c0_g1	0.000	0.000	0.000	1.987	0.000	0.000	0.000	0.000	0.000	0.000
TRINITY_DN1088203_c0_g1	5.392	7.586	0.000	0.000	4.356	0.000	0.000	0.000	2.697	5.446
TRINITY_DN1088204_c0_g1	0.000	0.000	0.000	0.000	0.000	0.000	0.000	0.000	0.000	0.000
TRINITY_DN1088205_c0_g1	0.000	0.000	0.000	0.000	0.000	2.042	0.000	0.000	0.000	0.568
TRINITY_DN1088206_c0_g1	0.000	0.000	3.112	0.000	3.711	0.000	0.000	0.000	0.000	0.925
TRINITY_DN1088208_c0_g1	0.000	0.000	0.000	0.000	0.000	0.000	0.000	0.000	0.000	0.000
TRINITY_DN1088209_c0_g1	0.000	0.000	0.000	0.000	0.000	0.000	0.000	0.000	0.420	0.000
TRINITY_DN108820_c4_g1	1.212	0.000	0.000	0.000	0.000	0.000	0.000	0.000	0.000	0.000
TRINITY_DN1088211_c0_g1	0.000	0.000	0.000	0.000	0.000	0.000	0.000	0.000	0.000	0.000
TRINITY_DN1088212_c0_g1	0.000	0.000	0.000	0.000	1.547	0.000	0.000	0.000	0.925	1.159
TRINITY_DN1088214_c0_g1	0.000	0.330	0.000	0.000	0.000	0.000	0.000	0.000	0.000	0.466
TRINITY_DN108821_c0_g1	0.000	0.000	0.000	0.000	0.000	0.000	0.000	0.000	0.000	0.000
TRINITY_DN108821_c0_g2	1.035	0.437	0.000	0.396	0.000	0.753	0.000	0.000	0.452	1.050
TRINITY_DN108821_c1_g1	0.000	0.000	0.000	0.000	0.000	0.000	0.000	0.000	0.000	0.000
TRINITY_DN108821_c2_g1	0.000	0.000	0.000	0.000	0.000	0.000	0.768	0.000	0.769	0.000
TRINITY_DN108821_c3_g1	0.000	0.000	0.392	0.000	0.486	0.000	0.810	0.000	0.585	0.474
TRINITY_DN108821_c4_g1	0.000	0.000	3.571	0.000	0.000	0.000	0.000	0.000	0.000	0.000
TRINITY_DN1088220_c0_g1	0.000	0.000	2.387	0.000	0.000	1.301	0.000	0.000	0.431	0.000
TRINITY_DN1088221_c0_g1	0.000	0.000	0.000	0.000	0.000	0.000	0.000	0.000	0.436	0.589
TRINITY_DN1088226_c0_g1	0.619	0.000	0.000	0.000	0.000	1.819	0.000	0.000	0.000	0.253
TRINITY_DN1088227_c0_g1	0.665	0.602	0.000	1.000	0.000	0.000	0.000	0.000	0.000	0.000
TRINITY_DN108822_c0_g1	0.000	1.439	0.000	0.000	0.000	0.000	0.000	0.000	0.000	0.607
TRINITY_DN108822_c3_g1	1.022	0.000	0.000	0.000	0.845	0.000	0.000	0.000	0.000	0.000
TRINITY_DN108822_c5_g1	0.000	0.000	0.000	0.000	0.000	0.000	0.000	0.000	0.805	0.000
TRINITY_DN1088230_c0_g1	0.000	0.000	0.000	0.000	0.000	3.680	0.000	0.000	0.612	0.000
TRINITY_DN1088231_c0_g1	0.000	0.000	0.000	0.000	0.000	0.000	0.000	0.000	0.000	0.000
TRINITY_DN1088233_c0_g1	0.000	0.000	0.674	0.757	0.000	0.732	0.000	0.000	0.000	0.710
TRINITY_DN1088235_c0_g1	0.000	0.000	0.000	0.000	0.000	0.000	0.000	0.000	0.000	0.000
TRINITY_DN1088239_c0_g1	0.000	0.000	0.000	0.000	0.000	0.000	0.000	0.000	0.000	0.000
TRINITY_DN108823_c0_g1	0.000	0.374	0.376	0.000	0.000	0.000	0.255	0.935	0.562	0.000
TRINITY_DN1088241_c0_g1	0.000	0.000	0.000	0.000	0.595	0.000	0.000	0.000	0.000	0.145
TRINITY_DN1088245_c0_g1	0.000	0.000	0.000	0.000	0.000	0.000	0.000	2.082	0.000	0.000
TRINITY_DN1088246_c0_g1	0.000	0.000	0.000	0.000	0.000	0.000	0.000	0.000	0.000	0.000
TRINITY_DN108824_c0_g1	0.000	0.000	0.000	0.000	0.000	0.000	0.000	0.000	0.000	0.000
TRINITY_DN108824_c0_g2	0.000	0.000	0.000	0.000	0.000	0.000	0.000	0.000	0.000	0.000
TRINITY_DN108824_c0_g3	0.000	0.000	0.000	0.000	0.000	0.000	0.000	0.000	0.000	0.000
TRINITY_DN1088251_c0_g1	0.000	0.000	0.000	0.000	0.000	0.000	0.000	0.000	0.274	0.453
TRINITY_DN1088252_c0_g1	0.000	0.000	0.000	0.000	0.000	0.000	0.000	0.000	0.000	0.000
TRINITY_DN1088253_c0_g1	0.000	0.348	0.000	0.000	0.000	0.000	0.000	0.000	0.000	0.000
TRINITY_DN1088255_c0_g1	0.000	0.000	0.000	0.000	0.000	0.000	0.000	0.000	0.000	0.000
TRINITY_DN1088257_c0_g1	0.000	0.000	0.000	0.000	0.000	0.000	0.000	0.000	1.524	0.209
TRINITY_DN1088258_c0_g1	0.000	0.000	0.000	0.000	0.000	0.000	0.000	0.000	0.000	0.000
TRINITY_DN1088259_c0_g1	0.000	0.000	0.000	0.000	0.000	0.000	0.000	0.000	0.000	0.000
TRINITY_DN108825_c0_g1	0.000	0.000	0.000	0.000	0.000	0.000	0.000	0.000	0.000	0.641
TRINITY_DN1088260_c0_g1	0.000	0.000	0.000	0.000	0.000	0.000	0.000	0.000	0.000	0.000
TRINITY_DN1088262_c0_g1	0.000	0.000	0.000	0.000	0.000	0.000	0.000	0.000	0.000	0.000
TRINITY_DN1088263_c0_g1	0.000	0.000	0.000	0.000	0.000	0.000	0.000	0.000	0.000	0.000
TRINITY_DN1088264_c0_g1	0.820	0.712	0.000	0.000	0.000	0.000	0.000	0.000	0.000	0.000
TRINITY_DN1088267_c0_g1	0.000	1.545	0.000	0.000	0.000	0.000	4.877	0.000	0.000	0.000
TRINITY_DN1088268_c0_g1	0.000	0.000	0.000	0.000	0.000	0.000	0.000	0.000	0.000	0.000
TRINITY_DN108826_c0_g1	0.000	0.000	2.205	0.000	0.000	0.000	0.000	0.000	0.000	0.000
TRINITY_DN108826_c2_g1	0.000	0.000	0.000	0.000	0.000	0.000	0.000	0.000	0.434	1.090
TRINITY_DN1088275_c0_g1	0.326	0.945	0.000	0.500	0.544	0.473	0.145	0.000	0.494	0.331
TRINITY_DN1088276_c0_g1	0.000	0.000	0.000	0.000	0.000	0.000	0.000	0.000	0.000	0.000
TRINITY_DN1088277_c0_g1	0.000	0.000	0.000	0.000	0.000	0.000	0.000	0.000	0.000	0.000
TRINITY_DN1088278_c0_g1	0.000	0.000	0.000	0.000	0.000	0.000	0.000	0.000	0.000	0.000
TRINITY_DN1088280_c0_g1	0.000	0.000	0.000	0.000	0.000	0.000	0.000	0.000	0.000	0.902
TRINITY_DN1088281_c0_g1	0.000	0.000	0.000	0.000	0.000	0.000	0.000	0.000	0.000	0.746
TRINITY_DN1088285_c0_g1	0.561	0.000	0.000	0.432	0.235	0.000	0.124	0.000	0.182	0.217
TRINITY_DN1088289_c0_g1	0.000	0.000	0.000	0.000	0.000	0.000	0.000	0.000	0.000	0.000
TRINITY_DN108828_c0_g1	0.000	3.518	0.000	0.000	0.000	0.000	1.853	0.000	0.000	0.000
TRINITY_DN108828_c0_g2	0.000	0.315	0.000	0.000	1.216	1.068	0.339	2.252	0.000	0.630
TRINITY_DN108828_c0_g3	0.000	0.449	1.371	0.000	0.000	0.000	0.000	0.000	0.251	0.780
TRINITY_DN108828_c0_g4	0.000	0.000	0.000	0.000	0.000	0.000	0.000	0.000	0.000	0.000
TRINITY_DN108828_c1_g1	0.000	0.000	0.000	0.000	0.000	0.000	0.000	0.000	0.000	0.605
TRINITY_DN108828_c2_g1	0.000	0.000	0.000	0.000	0.000	0.000	0.000	0.000	0.000	0.000
TRINITY_DN1088292_c0_g1	1.080	0.000	0.000	0.000	0.000	0.000	0.000	0.000	0.000	0.443
TRINITY_DN1088295_c0_g1	0.753	1.380	0.000	0.000	1.240	2.221	0.000	0.000	0.370	0.617
TRINITY_DN1088296_c0_g1	0.000	0.000	0.000	0.000	0.000	0.000	0.000	0.000	0.000	0.000
TRINITY_DN1088299_c0_g1	0.000	0.000	0.000	0.000	0.000	0.000	0.000	0.000	0.000	0.000
TRINITY_DN108829_c0_g1	0.000	0.780	0.000	0.466	0.000	0.000	0.280	0.000	0.306	0.248
TRINITY_DN10882_c0_g1	0.000	0.000	0.000	0.000	0.000	0.000	0.000	0.000	0.000	0.000
TRINITY_DN10882_c0_g3	36.517	29.208	28.257	28.338	40.574	34.178	37.920	35.596	45.229	49.327
TRINITY_DN10882_c14_g1	0.000	1.646	0.000	0.000	0.000	0.000	0.000	3.430	0.000	0.690
TRINITY_DN10882_c16_g1	0.000	0.000	0.000	0.000	0.000	0.000	0.000	0.000	0.000	0.000
TRINITY_DN10882_c19_g1	0.000	0.000	0.000	0.000	0.000	0.000	0.000	0.000	0.000	0.000
TRINITY_DN10882_c1_g1	0.000	0.000	0.000	0.000	0.000	0.000	0.000	0.000	0.000	0.000
TRINITY_DN10882_c21_g1	0.000	0.000	0.000	0.000	0.000	0.000	0.000	0.000	0.000	0.487
TRINITY_DN10882_c5_g1	0.000	0.000	0.000	0.000	0.000	0.000	0.000	0.000	0.772	0.000
TRINITY_DN10882_c5_g2	0.000	0.132	0.637	0.976	0.530	0.000	0.563	0.968	0.803	0.258
TRINITY_DN10882_c6_g1	4.296	2.770	3.367	2.725	4.758	5.225	1.657	4.404	2.880	5.964
TRINITY_DN10882_c7_g1	0.000	0.000	0.000	0.000	0.000	0.000	0.000	0.000	0.000	0.000
TRINITY_DN1088300_c0_g1	1.595	0.000	0.000	0.000	1.314	0.000	0.000	0.000	0.392	0.982
TRINITY_DN1088301_c0_g1	0.000	0.000	0.000	0.000	0.000	0.000	0.000	0.000	0.000	0.000
TRINITY_DN1088302_c0_g1	0.000	0.000	0.000	0.000	0.000	0.000	0.000	0.000	0.000	0.365
TRINITY_DN1088303_c0_g1	0.000	0.000	0.000	0.000	0.000	0.000	0.000	0.000	0.000	1.559
TRINITY_DN1088304_c0_g1	1.479	1.439	0.000	0.000	0.000	0.000	0.000	0.000	0.000	0.607
TRINITY_DN1088305_c0_g1	0.000	0.251	0.794	0.000	0.000	0.000	0.270	0.605	0.000	0.489
TRINITY_DN1088307_c0_g1	0.000	0.000	0.000	3.250	0.000	0.000	2.268	0.000	0.000	0.000
TRINITY_DN108830_c0_g1	0.000	0.000	0.000	0.000	0.000	0.000	0.000	0.000	0.000	0.280
TRINITY_DN108830_c0_g2	0.000	0.000	0.000	0.000	0.000	0.000	0.000	0.000	0.000	0.000
TRINITY_DN1088314_c0_g1	0.000	0.000	0.000	0.000	0.000	0.000	0.000	0.000	0.000	0.000
TRINITY_DN1088316_c0_g1	1.131	0.000	0.000	0.000	1.857	1.678	0.000	0.000	0.000	0.000
TRINITY_DN1088319_c0_g1	0.000	0.000	0.000	0.000	0.000	0.000	0.000	0.000	0.592	0.492
TRINITY_DN108831_c0_g1	0.000	0.000	0.000	0.000	0.000	0.000	0.000	0.000	0.573	0.335
TRINITY_DN108831_c0_g2	0.000	0.000	0.000	0.000	0.000	0.000	0.000	0.000	0.000	0.000
TRINITY_DN1088320_c0_g1	0.000	0.000	0.000	0.000	0.000	0.000	0.000	0.000	0.000	0.000
TRINITY_DN1088321_c0_g1	0.000	0.000	0.000	0.000	0.000	0.000	0.000	0.000	0.000	0.000
TRINITY_DN1088322_c0_g1	0.000	0.000	0.000	0.000	0.000	0.000	0.000	0.000	0.000	0.000
TRINITY_DN1088324_c0_g1	0.000	0.000	0.000	0.000	0.000	0.000	0.000	0.000	0.000	0.000
TRINITY_DN1088327_c0_g1	0.000	0.000	0.000	0.000	0.000	0.000	0.000	0.000	0.000	0.000
TRINITY_DN1088328_c0_g1	0.000	0.000	0.000	0.000	0.000	0.000	0.000	0.000	0.000	0.000
TRINITY_DN108832_c0_g1	0.000	0.000	0.000	0.000	0.000	0.000	0.000	0.000	0.000	0.000
TRINITY_DN1088330_c0_g1	0.000	0.000	0.000	0.000	0.000	0.000	0.000	0.000	0.000	0.533
TRINITY_DN1088332_c0_g1	0.000	0.000	0.000	0.000	0.000	0.000	0.000	0.000	0.000	0.800
TRINITY_DN1088334_c0_g1	0.000	0.000	0.000	0.000	0.000	0.000	0.000	0.000	0.000	0.000
TRINITY_DN1088335_c0_g1	0.523	0.000	0.000	0.000	0.000	0.000	0.000	1.079	0.000	0.213
TRINITY_DN1088336_c0_g1	0.000	0.000	0.000	0.000	0.000	0.000	0.000	0.000	0.000	0.000
TRINITY_DN1088337_c0_g1	0.000	0.000	0.000	0.000	0.000	0.000	0.000	0.000	0.000	0.000
TRINITY_DN1088338_c0_g1	0.000	0.000	0.000	0.000	0.000	0.000	0.000	0.000	0.000	0.000
TRINITY_DN1088339_c0_g1	0.000	0.000	0.000	0.000	0.000	0.000	0.000	0.000	0.000	0.000
TRINITY_DN108833_c0_g1	0.000	0.000	0.000	1.541	0.000	0.000	0.000	0.000	0.000	0.421
TRINITY_DN108833_c0_g2	0.000	0.636	0.000	0.000	0.000	0.000	0.000	1.448	0.000	0.000
TRINITY_DN108833_c0_g4	0.876	0.000	0.000	0.000	1.443	1.301	0.000	0.000	0.000	0.720
TRINITY_DN108833_c0_g5	0.689	0.000	0.000	2.574	0.000	0.000	1.517	0.675	0.000	1.367
TRINITY_DN108833_c0_g6	0.629	0.568	0.000	0.000	0.000	0.000	1.203	0.000	0.620	0.000
TRINITY_DN108833_c2_g1	0.000	0.000	0.000	0.000	0.000	0.000	0.000	0.000	0.000	0.000
TRINITY_DN1088340_c0_g1	0.000	0.000	0.000	0.000	0.000	0.000	0.000	0.000	0.000	3.032
TRINITY_DN1088344_c0_g1	0.000	0.407	0.000	0.000	0.000	0.679	0.439	0.000	0.460	0.189
TRINITY_DN1088348_c0_g1	0.000	0.000	0.000	0.000	0.000	0.000	0.000	0.000	0.000	0.000
TRINITY_DN108834_c0_g1	0.000	0.000	0.000	0.000	0.000	0.000	0.000	0.000	0.000	0.000
TRINITY_DN108834_c1_g2	0.000	6.332	0.000	0.000	0.000	0.000	0.000	0.000	0.000	0.000
TRINITY_DN1088352_c0_g1	1.137	0.000	1.555	0.000	0.000	0.000	0.000	0.000	0.000	0.466
TRINITY_DN1088353_c0_g1	0.000	0.000	0.262	0.000	0.000	1.136	0.349	0.398	0.296	0.124
TRINITY_DN1088355_c0_g1	0.000	0.000	0.000	0.000	0.000	0.000	0.000	0.000	0.000	0.000
TRINITY_DN1088359_c0_g1	0.000	0.000	0.000	0.000	0.000	0.000	0.000	0.000	0.337	0.137
TRINITY_DN108835_c0_g3	1.316	0.000	0.000	0.000	1.086	0.000	0.000	0.000	0.000	0.000
TRINITY_DN108835_c0_g4	3.157	0.000	1.852	0.000	4.442	2.001	0.000	0.000	0.000	3.020
TRINITY_DN1088363_c0_g1	0.000	0.000	0.000	0.000	0.000	0.000	0.000	0.000	0.000	0.656
TRINITY_DN1088365_c0_g1	0.000	0.000	0.000	0.000	0.000	0.000	0.000	0.000	1.320	0.000
TRINITY_DN1088366_c0_g1	0.000	0.000	0.000	0.000	0.000	0.000	0.000	0.000	0.000	0.000
TRINITY_DN1088367_c0_g1	0.000	0.000	0.000	0.000	0.000	0.000	0.000	0.000	0.000	0.991
TRINITY_DN1088368_c0_g1	0.000	0.514	0.000	0.000	0.518	0.000	0.000	0.000	0.000	0.000
TRINITY_DN108836_c0_g2	0.000	0.000	0.000	0.000	1.455	0.000	0.000	0.000	0.869	1.817
TRINITY_DN108836_c0_g3	0.000	0.000	0.000	0.000	0.000	0.000	0.000	0.000	0.983	0.000
TRINITY_DN108836_c0_g4	0.000	0.000	0.000	0.000	0.000	0.000	0.000	0.000	1.214	0.000
TRINITY_DN108836_c0_g5	0.000	0.500	0.000	0.000	0.000	0.000	0.000	0.000	0.553	0.000
TRINITY_DN108836_c1_g1	0.000	0.000	0.000	0.410	0.000	0.000	0.111	0.000	0.320	0.205
TRINITY_DN108836_c2_g1	0.000	0.000	0.000	0.000	0.000	0.000	1.047	0.000	0.000	0.000
TRINITY_DN108836_c2_g3	0.000	0.000	0.000	0.000	0.000	0.000	0.000	0.000	0.000	0.762
TRINITY_DN108836_c2_g4	0.000	0.000	0.000	0.000	0.000	0.000	0.000	0.000	0.000	1.111
TRINITY_DN108836_c3_g1	0.000	0.000	0.000	0.000	0.000	0.000	0.000	0.000	0.000	0.000
TRINITY_DN108836_c4_g1	0.000	0.000	0.000	0.000	0.000	0.000	0.000	0.000	0.000	0.000
TRINITY_DN1088370_c0_g1	0.621	0.000	0.000	0.000	0.000	0.000	0.000	0.000	0.000	0.000
TRINITY_DN1088374_c0_g1	0.000	0.000	0.000	0.000	0.000	0.000	1.853	0.000	0.000	0.000
TRINITY_DN1088375_c0_g1	0.000	0.000	0.000	0.000	0.000	0.000	0.000	0.000	0.000	0.000
TRINITY_DN1088376_c0_g1	0.000	0.000	1.224	0.000	0.000	0.000	0.556	0.000	0.000	0.123
TRINITY_DN1088377_c0_g1	0.000	0.000	0.000	0.000	0.000	0.000	1.838	0.000	0.311	0.000
TRINITY_DN1088378_c0_g1	0.000	0.000	0.000	0.000	0.000	0.000	0.000	0.000	0.555	0.923
TRINITY_DN1088379_c0_g1	5.373	0.000	0.000	0.000	0.000	0.000	0.000	0.000	0.894	0.732
TRINITY_DN108837_c0_g1	0.000	0.000	0.000	0.000	0.000	0.000	0.000	0.000	0.000	0.000
TRINITY_DN1088380_c0_g1	0.375	0.000	0.000	0.571	0.000	1.095	0.000	0.770	0.560	0.610
TRINITY_DN1088381_c0_g1	0.000	0.000	0.000	0.000	0.000	0.000	0.000	0.000	0.000	0.000
TRINITY_DN1088385_c0_g1	0.000	0.000	0.000	0.588	0.000	0.000	0.647	0.000	0.000	0.000
TRINITY_DN1088387_c0_g1	0.000	0.000	0.990	0.000	0.000	0.000	0.000	0.000	0.000	0.598
TRINITY_DN1088388_c0_g1	0.000	0.000	0.000	0.000	0.000	0.000	0.000	0.000	0.000	0.000
TRINITY_DN108838_c1_g1	1.436	3.193	1.901	1.054	0.000	0.000	1.366	1.453	1.379	2.584
TRINITY_DN108838_c3_g1	0.000	0.000	0.000	0.000	0.000	6.253	0.000	0.000	1.075	1.759
TRINITY_DN108838_c3_g2	0.000	0.000	0.000	0.000	0.000	0.000	0.000	0.000	1.048	0.000
TRINITY_DN1088390_c0_g1	0.000	0.000	0.654	0.000	0.000	0.000	0.000	0.000	0.000	0.791
TRINITY_DN1088391_c0_g1	0.000	0.000	0.000	0.000	0.000	0.000	0.000	0.000	0.000	0.000
TRINITY_DN1088392_c0_g1	0.000	0.000	1.808	0.000	1.102	0.000	0.000	0.000	0.000	0.273
TRINITY_DN1088393_c0_g1	1.131	0.000	0.000	3.383	0.000	0.000	0.000	0.000	0.000	0.464
TRINITY_DN1088397_c0_g1	0.000	0.000	0.000	0.000	0.000	0.000	0.000	0.000	0.000	0.119
TRINITY_DN1088398_c0_g1	0.000	0.000	0.000	0.000	0.000	5.641	0.000	0.000	0.000	0.791
TRINITY_DN1088399_c0_g1	0.000	0.000	1.840	0.000	0.000	0.000	0.000	0.000	0.000	0.552
TRINITY_DN108839_c0_g1	0.000	0.000	2.690	0.000	0.000	0.000	0.000	0.000	0.000	0.000
TRINITY_DN10883_c0_g1	24.124	33.777	24.496	15.578	32.167	27.013	25.424	27.849	28.395	33.588
TRINITY_DN10883_c0_g2	10.677	10.507	21.157	17.536	14.806	13.649	14.179	16.539	11.771	20.293
TRINITY_DN1088402_c0_g1	0.000	0.000	0.000	0.000	0.000	0.000	0.000	0.000	0.000	0.000
TRINITY_DN1088404_c0_g1	0.000	0.000	0.000	0.000	0.000	0.000	0.000	0.000	0.000	0.000
TRINITY_DN1088405_c0_g1	0.000	0.000	0.000	0.000	0.000	0.000	0.000	0.000	0.000	0.539
TRINITY_DN1088406_c0_g1	0.000	0.000	0.000	0.000	0.000	0.000	0.000	0.000	0.000	0.000
TRINITY_DN1088408_c0_g1	0.000	0.000	0.000	0.000	0.000	0.000	3.203	0.000	0.000	0.000
TRINITY_DN1088409_c0_g1	0.000	0.631	0.000	0.000	0.000	0.000	0.000	0.000	0.000	0.000
TRINITY_DN108840_c0_g1	0.000	0.000	0.000	0.000	0.000	0.000	0.000	0.000	0.000	0.000
TRINITY_DN108840_c1_g1	0.000	0.000	0.000	0.000	0.000	0.000	0.000	0.000	0.000	0.233
TRINITY_DN1088412_c0_g1	0.000	0.000	0.000	0.000	0.000	0.000	0.000	0.000	0.000	0.000
TRINITY_DN1088413_c0_g1	0.000	0.000	0.000	0.000	0.000	0.464	0.000	0.000	0.318	0.129
TRINITY_DN1088414_c0_g1	0.000	0.000	1.788	0.000	0.000	0.000	0.000	0.000	0.000	0.000
TRINITY_DN1088416_c0_g1	0.000	0.000	0.000	0.000	0.000	0.000	0.000	0.000	0.000	0.188
TRINITY_DN1088417_c0_g1	0.000	0.000	0.000	0.000	0.000	0.000	0.000	0.000	0.000	0.000
TRINITY_DN1088418_c0_g1	0.000	0.000	0.000	0.000	0.000	0.000	0.000	0.000	0.000	0.000
TRINITY_DN108841_c0_g1	0.000	0.000	0.000	0.763	0.000	0.000	0.000	0.000	0.311	0.101
TRINITY_DN1088420_c0_g1	0.000	0.000	0.000	0.000	0.000	1.849	0.000	0.000	0.000	0.000
TRINITY_DN1088421_c0_g1	0.000	0.000	0.000	0.000	0.000	0.000	0.000	0.000	0.356	0.000
TRINITY_DN1088422_c0_g1	0.000	0.000	0.000	0.000	0.000	0.000	0.000	0.000	0.000	0.000
TRINITY_DN1088423_c0_g1	0.000	0.000	0.000	0.000	0.000	0.000	0.641	0.000	0.325	0.000
TRINITY_DN1088425_c0_g1	0.000	0.000	0.000	0.000	0.000	0.000	0.000	0.000	0.000	0.000
TRINITY_DN1088427_c0_g1	0.000	7.236	0.000	0.000	0.000	0.000	0.000	0.000	0.000	0.000
TRINITY_DN1088429_c0_g1	0.567	0.000	0.000	0.000	0.000	0.000	0.000	0.000	0.000	0.000
TRINITY_DN1088431_c0_g1	1.108	0.000	0.000	0.000	0.000	0.000	0.000	0.000	0.546	0.000
TRINITY_DN1088434_c0_g1	0.000	0.000	3.759	0.000	0.000	0.000	0.000	0.000	0.000	0.000
TRINITY_DN1088439_c0_g1	0.000	0.000	0.000	0.775	0.000	0.000	0.488	0.000	0.253	0.000
TRINITY_DN108843_c0_g1	0.000	0.000	2.023	0.000	0.000	0.000	0.000	0.000	2.697	0.000
TRINITY_DN108843_c0_g4	0.000	0.873	1.266	0.000	0.000	0.000	3.697	0.000	1.158	2.691
TRINITY_DN108843_c2_g2	0.000	0.000	0.000	0.000	0.000	0.000	0.000	9.300	1.168	0.000
TRINITY_DN108843_c5_g1	0.000	0.000	0.000	0.000	3.840	0.000	2.412	0.000	0.000	0.000
TRINITY_DN108843_c7_g1	0.000	0.000	0.000	0.000	0.000	0.000	0.000	0.000	0.000	0.000
TRINITY_DN1088441_c0_g1	0.000	0.000	1.679	0.000	0.000	0.000	0.000	0.000	0.000	0.503
TRINITY_DN1088443_c0_g1	0.000	0.000	0.000	0.000	0.000	0.892	0.000	0.000	0.000	0.000
TRINITY_DN1088446_c0_g1	0.000	0.000	0.000	0.000	0.839	0.000	0.000	1.109	0.000	0.413
TRINITY_DN1088447_c0_g1	0.000	0.000	0.000	0.000	0.000	0.000	0.000	0.000	1.424	0.000
TRINITY_DN108844_c0_g1	0.000	0.000	0.000	0.000	0.000	3.604	0.000	2.497	0.000	0.000
TRINITY_DN108844_c1_g1	0.000	0.000	0.000	0.000	0.000	0.000	0.000	0.000	0.000	0.000
TRINITY_DN108844_c1_g2	0.000	0.000	0.000	0.000	0.000	0.000	0.000	0.000	0.000	0.000
TRINITY_DN108844_c2_g1	0.601	0.000	0.000	0.000	0.000	0.000	0.581	0.000	0.000	0.492
TRINITY_DN1088451_c0_g1	0.000	0.000	0.000	0.000	0.000	0.000	0.000	0.000	0.000	0.000
TRINITY_DN1088454_c0_g1	0.278	0.000	0.000	0.428	0.000	0.202	0.369	0.000	0.211	0.226
TRINITY_DN1088457_c0_g1	0.000	0.000	0.000	0.000	0.000	0.000	0.000	0.000	0.000	0.000
TRINITY_DN1088458_c0_g1	0.000	0.000	0.000	0.000	0.000	0.000	0.000	0.000	0.000	0.000
TRINITY_DN1088459_c0_g1	0.000	0.000	3.421	0.355	3.483	3.038	0.000	0.000	0.000	0.848
TRINITY_DN108845_c0_g1	0.000	0.000	0.000	0.000	0.000	0.000	0.000	0.000	1.103	0.000
TRINITY_DN108845_c2_g1	0.000	0.000	2.077	0.000	0.000	0.000	0.000	0.000	0.000	0.000
TRINITY_DN108845_c2_g2	0.471	0.271	2.405	1.008	0.380	0.712	0.788	0.891	1.404	0.985
TRINITY_DN108845_c4_g1	0.000	0.000	0.000	0.000	0.000	0.000	0.000	0.000	0.000	0.000
TRINITY_DN1088460_c0_g1	0.000	0.000	0.000	0.000	0.000	0.000	0.000	0.000	0.000	0.000
TRINITY_DN1088461_c0_g1	0.000	0.000	0.000	1.890	0.000	0.000	1.289	0.000	0.000	0.000
TRINITY_DN1088462_c0_g1	0.000	0.597	0.000	0.000	0.000	0.000	0.321	0.712	0.000	0.000
TRINITY_DN1088464_c0_g1	0.000	0.000	0.000	0.000	0.000	0.000	0.000	0.000	0.000	0.000
TRINITY_DN1088465_c0_g1	1.165	0.000	0.000	0.000	0.000	0.000	0.000	0.000	0.000	0.000
TRINITY_DN1088466_c0_g1	0.000	0.000	0.000	0.000	0.000	0.000	0.000	0.000	0.854	0.357
TRINITY_DN1088468_c0_g1	4.324	0.000	0.000	0.000	0.000	0.000	0.000	0.000	0.000	1.759
TRINITY_DN108846_c0_g1	1.217	1.187	0.000	5.041	2.025	1.874	1.252	0.000	1.166	0.000
TRINITY_DN108846_c1_g1	0.000	0.000	0.000	0.000	0.000	0.000	0.000	0.000	0.000	1.078
TRINITY_DN108846_c3_g3	0.000	0.000	0.000	0.000	0.000	0.000	0.000	0.000	1.192	0.000
TRINITY_DN108846_c4_g1	0.000	0.000	0.000	0.000	2.377	0.000	1.479	0.000	0.717	0.000
TRINITY_DN108846_c5_g1	0.000	0.000	0.000	0.000	0.000	0.000	0.000	0.000	0.000	0.000
TRINITY_DN1088470_c0_g1	0.000	0.000	0.000	0.000	0.000	0.000	0.000	0.000	0.000	0.000
TRINITY_DN1088473_c0_g1	0.000	1.374	0.000	0.000	2.319	0.000	0.000	0.000	0.699	0.000
TRINITY_DN1088474_c0_g1	0.000	0.000	0.000	0.000	0.000	0.000	0.000	0.000	0.000	0.000
TRINITY_DN1088475_c0_g1	0.000	0.000	0.000	0.000	0.000	0.000	1.333	0.000	0.000	0.000
TRINITY_DN1088477_c0_g1	0.000	0.994	0.000	0.000	0.000	0.000	0.000	0.000	0.000	1.591
TRINITY_DN108847_c0_g1	0.000	0.000	0.000	0.000	0.000	0.000	0.000	0.000	0.000	1.411
TRINITY_DN108847_c0_g2	0.000	0.000	0.000	0.000	0.000	0.000	0.000	0.000	0.000	0.000
TRINITY_DN1088480_c0_g1	0.000	0.000	0.000	0.000	0.000	0.000	0.000	0.000	0.000	0.000
TRINITY_DN1088482_c0_g1	0.000	0.000	1.852	0.000	0.000	0.000	0.000	0.000	0.000	0.000
TRINITY_DN1088485_c0_g1	0.000	0.000	0.000	0.000	0.000	0.000	0.000	0.000	0.000	1.019
TRINITY_DN1088490_c0_g1	0.000	0.000	0.000	0.000	0.000	0.000	0.000	0.000	0.167	0.000
TRINITY_DN1088491_c0_g1	0.000	0.000	0.000	0.000	0.000	0.000	0.000	0.000	0.000	0.000
TRINITY_DN1088495_c0_g1	0.000	0.609	0.000	0.000	0.000	0.000	0.000	0.000	0.000	0.275
TRINITY_DN1088496_c0_g1	0.000	0.000	0.000	0.000	2.027	1.831	0.000	0.000	0.000	1.013
TRINITY_DN1088498_c0_g1	0.000	0.000	0.000	0.000	0.000	0.000	0.000	0.000	0.000	0.430
TRINITY_DN108849_c1_g1	0.000	0.000	2.996	0.000	3.588	0.000	0.000	0.000	0.000	0.000
TRINITY_DN108849_c2_g1	2.119	0.000	0.000	3.201	4.533	0.000	2.158	0.000	2.518	1.450
TRINITY_DN10884_c0_g1	0.000	0.474	0.000	0.000	0.000	1.194	0.000	0.000	0.884	0.125
TRINITY_DN10884_c11_g1	0.000	0.000	0.000	0.000	0.000	0.000	0.000	0.000	0.000	0.000
TRINITY_DN10884_c1_g1	0.000	0.160	0.000	0.473	0.000	0.000	0.000	0.000	0.341	0.160
TRINITY_DN10884_c2_g1	0.000	0.000	0.000	0.000	0.000	0.000	0.000	0.000	0.654	0.000
TRINITY_DN10884_c3_g1	2.053	0.000	0.000	0.000	0.000	0.000	0.000	0.000	0.504	0.000
TRINITY_DN10884_c4_g1	0.000	0.000	0.000	0.000	0.000	0.000	0.000	0.000	0.800	0.000
TRINITY_DN10884_c6_g1	0.000	0.000	3.084	0.000	0.000	0.000	0.000	0.000	0.000	0.000
TRINITY_DN1088500_c0_g1	0.000	0.000	0.000	0.000	0.000	0.000	0.000	0.000	1.065	0.000
TRINITY_DN1088505_c0_g1	0.000	0.000	2.996	0.000	0.000	0.000	0.000	0.000	0.000	0.000
TRINITY_DN1088506_c0_g1	0.000	0.000	0.000	0.000	0.000	0.000	0.000	0.000	0.000	0.000
TRINITY_DN1088507_c0_g1	0.000	0.000	0.000	0.000	0.000	0.000	0.000	0.000	0.000	0.000
TRINITY_DN1088509_c0_g1	0.000	0.000	0.000	0.000	0.000	0.000	0.000	0.000	0.000	0.000
TRINITY_DN108850_c0_g1	0.000	0.000	0.000	0.000	0.000	0.000	0.000	0.000	0.000	0.000
TRINITY_DN108850_c0_g2	0.000	0.000	0.000	2.079	0.000	0.000	0.315	0.000	0.510	0.416
TRINITY_DN108850_c0_g3	0.000	0.000	0.000	0.000	1.004	0.000	0.000	0.000	0.000	0.248
TRINITY_DN108850_c2_g1	0.000	0.000	0.000	0.000	0.000	0.000	0.000	0.000	0.000	0.000
TRINITY_DN1088510_c0_g1	0.000	1.171	0.000	0.000	0.000	0.000	0.000	0.000	0.000	1.001
TRINITY_DN1088512_c0_g1	0.000	0.000	0.000	0.000	0.000	0.000	0.000	0.000	0.000	0.000
TRINITY_DN1088513_c0_g1	0.000	0.000	0.000	0.000	0.000	0.000	0.000	0.000	0.000	0.000
TRINITY_DN1088516_c0_g1	0.389	0.000	0.000	0.000	0.000	0.000	1.449	0.000	0.000	0.000
TRINITY_DN1088518_c0_g1	0.000	0.000	0.000	0.000	0.000	0.000	0.000	0.000	0.000	0.000
TRINITY_DN1088519_c0_g1	0.340	0.178	0.000	0.000	0.245	0.000	0.000	0.000	0.000	0.596
TRINITY_DN108851_c0_g1	0.975	2.359	0.000	0.000	3.208	1.821	0.973	1.835	0.434	0.904
TRINITY_DN108851_c1_g1	0.000	0.000	0.000	0.000	0.000	0.000	0.000	0.000	0.000	0.000
TRINITY_DN1088521_c0_g1	0.837	0.000	0.000	0.000	0.000	0.000	0.000	0.000	0.000	1.032
TRINITY_DN1088523_c0_g1	0.000	0.000	0.000	0.000	0.000	0.000	0.000	0.000	0.000	0.000
TRINITY_DN1088524_c0_g1	0.000	0.000	0.000	1.043	0.000	0.000	0.676	0.619	0.000	0.530
TRINITY_DN1088525_c0_g1	0.000	0.000	0.000	0.000	5.063	0.000	1.580	0.000	0.000	0.000
TRINITY_DN1088526_c0_g1	0.000	0.000	0.809	3.607	0.988	0.000	1.153	0.000	1.473	0.489
TRINITY_DN1088529_c0_g1	0.000	0.000	0.000	0.000	0.000	0.000	0.000	0.000	0.000	0.000
TRINITY_DN108852_c0_g1	3.697	1.186	1.852	0.000	4.054	5.754	3.758	2.538	0.669	3.686
TRINITY_DN1088530_c0_g1	0.000	0.000	0.000	0.000	0.000	0.000	0.000	0.000	0.000	2.285
TRINITY_DN1088531_c0_g1	0.000	0.000	0.000	0.000	0.000	0.000	0.000	0.000	0.000	0.000
TRINITY_DN1088534_c0_g1	0.000	0.000	0.000	0.000	0.000	0.000	0.000	0.000	0.000	0.000
TRINITY_DN1088535_c0_g1	0.000	0.000	0.000	0.000	3.677	0.000	0.000	0.000	0.552	0.918
TRINITY_DN1088536_c0_g1	0.000	0.000	0.000	0.000	0.000	0.000	0.000	0.000	0.000	0.536
TRINITY_DN1088537_c0_g1	0.172	0.143	0.000	0.000	0.000	0.000	0.000	0.000	0.000	0.279
TRINITY_DN1088538_c0_g1	0.953	0.000	0.000	0.000	0.000	0.000	0.000	0.000	0.000	0.000
TRINITY_DN108853_c0_g2	0.000	0.000	0.000	0.000	0.369	0.000	0.199	0.000	0.111	0.327
TRINITY_DN108853_c0_g3	0.000	0.000	0.000	0.000	1.208	0.000	0.000	0.000	0.000	0.300
TRINITY_DN108853_c0_g4	0.343	0.377	0.000	0.881	0.000	0.332	0.000	0.464	0.000	0.481
TRINITY_DN108853_c1_g1	0.985	0.207	2.310	1.275	1.231	0.716	1.112	0.502	1.113	1.599
TRINITY_DN108853_c1_g2	0.000	0.000	0.000	0.000	0.000	0.000	0.000	0.000	0.000	0.000
TRINITY_DN108853_c1_g3	0.000	0.000	0.000	0.000	1.420	0.000	0.000	0.000	0.423	0.000
TRINITY_DN108853_c1_g4	0.000	0.000	0.000	0.000	0.000	0.000	0.000	0.000	0.000	0.000
TRINITY_DN108853_c2_g1	1.815	0.887	5.372	0.000	1.712	0.000	0.888	0.000	0.000	1.664
TRINITY_DN108853_c3_g1	0.000	0.000	0.000	0.000	0.000	0.000	0.000	0.000	0.000	0.000
TRINITY_DN108853_c5_g1	0.000	0.000	0.399	0.000	0.000	0.000	0.000	0.000	0.149	0.000
TRINITY_DN1088540_c0_g1	2.673	0.475	0.000	0.000	0.000	0.000	0.000	0.000	0.000	0.000
TRINITY_DN1088542_c0_g1	0.000	0.000	0.000	0.000	0.000	0.000	0.345	0.000	0.370	0.302
TRINITY_DN1088544_c0_g1	0.000	0.000	0.000	0.000	2.724	0.000	0.000	0.000	0.000	0.000
TRINITY_DN1088545_c0_g1	0.000	0.822	0.000	0.000	0.000	0.000	0.000	0.000	0.432	0.000
TRINITY_DN1088548_c0_g1	0.000	0.000	0.000	0.000	0.000	0.000	0.000	0.000	0.000	0.000
TRINITY_DN108854_c2_g1	1.234	1.112	0.836	0.000	0.000	0.000	0.000	0.000	0.304	0.505
TRINITY_DN1088550_c0_g1	0.000	1.148	0.000	0.000	0.000	0.000	0.000	0.000	0.000	0.520
TRINITY_DN1088551_c0_g1	0.000	0.000	0.000	0.000	0.000	0.411	0.000	0.000	0.000	0.534
TRINITY_DN1088552_c0_g1	0.000	0.609	1.820	0.000	0.000	0.000	0.653	0.000	0.000	0.000
TRINITY_DN108855_c0_g1	0.000	0.000	0.000	0.000	0.000	0.000	0.000	0.000	1.065	0.000
TRINITY_DN108855_c1_g1	0.000	0.000	0.000	0.000	0.000	0.000	0.000	0.000	0.650	0.000
TRINITY_DN108855_c1_g2	0.000	1.161	0.000	0.000	0.000	0.000	0.000	0.000	0.000	0.000
TRINITY_DN108855_c2_g1	0.000	0.000	0.000	0.000	0.000	0.000	0.000	0.000	0.000	0.000
TRINITY_DN108855_c5_g1	0.000	0.699	0.000	0.000	1.254	0.000	1.171	0.000	0.000	0.000
TRINITY_DN108855_c7_g1	0.000	0.000	0.000	0.000	0.000	0.000	0.000	0.000	0.000	0.000
TRINITY_DN1088561_c0_g1	0.000	0.000	0.000	0.000	0.000	0.000	0.000	0.000	0.000	0.000
TRINITY_DN1088562_c0_g1	0.000	0.000	0.000	0.000	0.000	0.000	0.000	0.000	0.301	0.000
TRINITY_DN1088563_c0_g1	0.000	0.000	0.000	0.000	0.000	0.000	0.000	0.000	0.368	0.000
TRINITY_DN1088567_c0_g1	0.000	0.000	0.000	0.000	0.000	0.907	0.000	0.000	0.000	0.000
TRINITY_DN1088569_c0_g1	0.000	0.000	0.000	0.000	0.000	2.734	0.000	0.000	0.000	0.000
TRINITY_DN108856_c0_g1	0.000	0.000	0.000	0.000	0.000	0.000	0.000	0.000	0.000	0.000
TRINITY_DN108856_c0_g3	0.000	7.505	0.000	0.000	0.000	0.000	0.000	0.000	1.333	0.000
TRINITY_DN108856_c3_g1	0.237	0.000	0.000	0.363	0.000	0.000	0.000	0.000	0.000	0.385
TRINITY_DN108856_c6_g1	1.094	1.949	10.347	1.654	0.905	2.406	4.187	0.000	0.811	0.446
TRINITY_DN108856_c7_g1	0.000	0.000	0.000	0.000	0.000	0.000	0.000	0.000	0.000	0.000
TRINITY_DN108856_c8_g1	0.000	0.000	0.000	0.000	0.000	0.000	0.000	0.000	0.000	1.040
TRINITY_DN108856_c9_g1	0.000	0.000	0.000	0.000	0.000	0.000	0.000	0.000	0.000	0.000
TRINITY_DN1088570_c0_g1	0.567	0.000	0.000	0.000	0.000	0.000	0.000	0.000	0.000	0.000
TRINITY_DN1088573_c0_g1	0.000	0.000	1.344	0.000	0.000	0.000	2.948	0.000	0.000	0.000
TRINITY_DN1088577_c0_g1	0.000	0.000	0.000	0.000	0.000	0.000	0.000	0.000	0.000	0.000
TRINITY_DN1088579_c0_g1	0.000	0.000	0.000	0.000	0.000	1.840	0.000	0.000	0.000	0.000
TRINITY_DN108857_c0_g1	0.000	1.474	0.000	0.000	0.000	0.000	0.000	0.000	1.503	0.000
TRINITY_DN1088580_c0_g1	0.000	1.097	0.000	0.000	0.000	0.000	0.000	0.000	0.000	0.000
TRINITY_DN1088581_c0_g1	0.000	0.000	0.000	0.000	0.000	0.000	0.000	0.000	0.000	0.082
TRINITY_DN1088583_c0_g1	3.671	4.498	0.000	0.000	5.662	0.000	0.000	2.080	3.360	4.478
TRINITY_DN1088584_c0_g1	0.000	0.000	0.000	0.000	0.000	0.000	0.000	0.000	0.000	0.000
TRINITY_DN1088587_c0_g1	0.000	0.000	0.000	0.000	0.000	0.000	0.000	0.000	0.000	0.430
TRINITY_DN1088588_c0_g1	0.000	0.000	0.000	0.000	0.000	0.000	0.000	0.000	0.000	0.177
TRINITY_DN1088589_c0_g1	0.000	0.000	0.000	0.000	0.000	0.000	0.000	0.000	0.000	0.000
TRINITY_DN1088590_c0_g1	0.000	0.000	0.000	0.000	0.000	0.000	0.000	0.000	0.000	0.834
TRINITY_DN1088591_c0_g1	0.000	0.000	0.000	0.000	0.000	0.000	0.000	0.000	0.000	0.000
TRINITY_DN1088593_c0_g1	0.000	0.000	0.000	0.000	0.000	0.000	0.671	0.000	0.000	0.000
TRINITY_DN1088595_c0_g1	0.000	0.000	0.000	0.000	0.000	0.000	0.000	0.000	0.000	0.385
TRINITY_DN1088596_c0_g1	0.000	0.000	0.000	0.000	0.000	0.000	0.000	2.497	0.000	0.000
TRINITY_DN1088599_c0_g1	0.000	0.000	0.000	0.000	0.611	0.000	1.366	0.341	0.000	0.000
TRINITY_DN108859_c1_g1	0.000	0.199	0.000	0.000	0.394	0.000	0.000	0.000	0.000	0.000
TRINITY_DN10885_c0_g1	2.617	0.000	2.578	0.000	2.090	10.064	2.529	0.000	16.162	0.842
TRINITY_DN10885_c1_g1	0.000	0.000	0.000	0.000	0.000	0.000	0.000	0.000	0.000	0.000
TRINITY_DN1088603_c0_g1	0.000	0.000	0.000	0.000	0.000	0.000	0.583	0.000	0.000	0.247
TRINITY_DN1088605_c0_g1	0.000	0.000	0.000	0.000	0.000	0.000	0.000	0.000	0.000	0.000
TRINITY_DN1088607_c0_g1	0.000	0.000	0.000	0.000	0.000	0.000	0.000	0.000	0.000	0.000
TRINITY_DN108860_c0_g1	1.114	0.281	0.000	0.425	0.928	0.000	0.507	1.137	0.837	1.017
TRINITY_DN108860_c0_g2	0.000	0.000	0.000	0.000	1.773	0.000	0.000	1.918	1.033	1.653
TRINITY_DN108860_c0_g3	1.766	0.000	0.000	0.000	0.000	0.000	0.000	0.000	0.000	0.000
TRINITY_DN108860_c2_g1	0.000	0.000	0.000	0.000	0.000	0.000	0.000	0.000	1.038	2.551
TRINITY_DN1088611_c0_g1	0.000	0.000	0.000	0.000	0.000	0.000	0.426	0.000	0.492	0.000
TRINITY_DN1088612_c0_g1	0.000	0.000	0.000	0.000	0.000	0.000	0.000	0.000	0.000	0.000
TRINITY_DN1088614_c0_g1	0.000	0.000	0.000	0.000	0.000	0.000	0.000	0.000	0.000	0.316
TRINITY_DN1088615_c0_g1	0.000	0.000	0.000	0.000	0.000	0.000	0.000	0.000	0.000	0.513
TRINITY_DN1088616_c0_g1	0.000	0.000	0.000	0.000	0.000	0.000	0.000	0.000	0.000	0.000
TRINITY_DN1088617_c0_g1	2.084	0.000	2.850	1.564	0.000	1.548	0.000	0.000	0.000	0.427
TRINITY_DN1088618_c0_g1	0.000	0.000	0.000	0.000	0.000	0.000	0.000	0.000	0.000	0.816
TRINITY_DN1088619_c0_g1	0.000	0.000	0.000	3.543	0.000	1.760	0.000	0.000	0.000	0.000
TRINITY_DN108861_c0_g1	0.000	2.554	0.000	0.000	0.000	0.000	0.000	0.000	1.363	2.200
TRINITY_DN1088620_c0_g1	0.000	0.000	0.000	0.000	0.000	0.000	0.000	0.000	0.000	0.000
TRINITY_DN1088625_c0_g1	0.000	0.926	0.000	0.000	0.000	0.765	0.000	0.000	0.000	0.426
TRINITY_DN108862_c0_g1	0.000	0.000	0.000	0.000	0.000	0.000	0.000	0.000	0.000	0.000
TRINITY_DN1088632_c0_g1	0.000	0.000	0.000	0.000	0.000	0.000	0.000	0.000	0.000	0.000
TRINITY_DN1088633_c0_g1	0.000	0.327	0.525	0.000	0.000	0.000	0.000	0.000	0.198	0.159
TRINITY_DN1088637_c0_g1	0.000	0.000	0.000	0.000	0.000	0.000	0.000	0.000	0.000	0.000
TRINITY_DN1088639_c0_g1	0.000	0.000	0.000	0.000	0.000	0.000	0.000	0.000	0.000	0.000
TRINITY_DN108863_c0_g1	0.000	0.000	0.000	0.000	0.000	1.342	0.000	0.000	0.000	0.000
TRINITY_DN108863_c0_g2	0.000	0.000	0.000	0.000	0.000	0.000	0.000	0.000	0.778	0.000
TRINITY_DN108863_c3_g1	0.000	0.000	0.000	0.000	0.000	0.000	0.000	0.000	0.000	0.000
TRINITY_DN108863_c4_g1	0.000	0.000	0.000	0.741	0.000	0.000	0.464	0.000	0.000	0.000
TRINITY_DN108863_c5_g1	0.000	0.000	0.000	0.000	0.000	0.000	0.000	0.000	0.000	0.791
TRINITY_DN1088640_c0_g1	0.000	0.000	0.000	0.000	0.000	0.000	0.000	0.000	0.000	1.000
TRINITY_DN1088643_c0_g1	1.897	1.250	0.000	0.001	0.785	2.081	0.000	0.000	1.174	3.283
TRINITY_DN1088646_c0_g1	0.000	0.000	0.000	0.000	0.000	0.000	0.000	0.000	0.000	0.000
TRINITY_DN1088648_c0_g1	0.000	0.000	2.926	0.000	8.772	0.000	0.000	0.000	0.000	0.000
TRINITY_DN1088649_c0_g1	0.000	0.000	0.000	0.000	0.000	0.000	0.000	0.000	0.000	0.000
TRINITY_DN108864_c0_g1	2.274	0.386	10.638	8.147	0.000	5.358	0.000	0.000	0.000	0.000
TRINITY_DN1088652_c0_g1	0.000	0.000	0.000	0.000	0.000	0.000	0.000	0.000	0.000	0.000
TRINITY_DN1088656_c0_g1	0.000	0.000	0.000	0.687	0.000	0.000	0.000	0.000	0.225	0.738
TRINITY_DN1088657_c0_g1	0.000	0.000	0.000	0.000	0.000	2.496	0.000	0.000	0.000	0.000
TRINITY_DN1088658_c0_g1	0.483	0.000	0.000	0.731	0.000	0.000	0.000	0.000	0.000	0.394
TRINITY_DN108865_c0_g1	0.000	0.134	0.000	0.000	0.269	0.000	0.143	0.328	0.163	0.131
TRINITY_DN1088661_c0_g1	0.464	0.000	0.000	0.702	0.000	0.000	0.000	0.000	0.000	0.189
TRINITY_DN1088662_c0_g1	0.000	0.000	0.000	0.000	0.000	0.000	0.000	0.000	0.504	0.419
TRINITY_DN1088664_c0_g1	0.000	0.000	0.000	0.000	0.000	0.000	0.000	0.000	0.539	0.445
TRINITY_DN1088669_c0_g1	0.000	0.000	0.000	0.000	0.000	0.000	0.000	0.000	0.000	0.000
TRINITY_DN108866_c0_g1	0.000	0.000	0.000	0.000	0.000	0.000	0.000	0.000	0.000	0.000
TRINITY_DN108866_c1_g1	0.000	0.000	0.000	0.000	0.000	0.000	1.331	0.000	0.000	0.000
TRINITY_DN108866_c1_g2	0.000	0.000	0.000	0.000	0.000	0.000	0.000	0.000	0.000	0.000
TRINITY_DN1088675_c0_g1	0.000	0.000	0.000	0.000	0.000	0.000	0.000	0.000	0.000	0.505
TRINITY_DN1088679_c0_g1	0.000	0.000	0.000	0.000	0.000	0.000	0.000	0.000	0.000	0.000
TRINITY_DN108867_c0_g1	4.617	0.714	1.323	0.000	4.702	2.114	0.738	2.003	0.247	0.560
TRINITY_DN108867_c1_g1	0.000	0.000	0.000	0.000	0.000	0.000	0.000	0.000	0.000	0.737
TRINITY_DN1088680_c0_g1	0.000	0.000	0.000	0.000	0.000	0.000	0.000	0.000	0.000	0.630
TRINITY_DN1088681_c0_g1	0.000	0.000	0.000	0.000	0.000	0.000	0.000	0.000	0.000	0.676
TRINITY_DN1088689_c0_g1	0.489	0.431	0.660	0.000	0.000	1.432	0.000	0.000	0.242	0.562
TRINITY_DN108868_c0_g1	0.000	0.000	1.927	3.512	1.436	2.093	0.000	0.000	1.151	0.817
TRINITY_DN108868_c0_g2	2.475	1.164	0.000	0.000	0.000	0.000	1.750	1.350	0.000	0.000
TRINITY_DN108868_c1_g1	0.000	0.000	0.000	0.000	0.000	0.000	0.000	0.000	0.000	0.000
TRINITY_DN108868_c3_g1	0.000	0.000	0.000	0.000	0.000	0.000	0.000	0.000	0.000	0.000
TRINITY_DN108868_c4_g1	0.451	0.000	1.214	0.000	0.747	0.000	0.000	0.000	0.894	0.367
TRINITY_DN1088691_c0_g1	0.000	0.000	0.000	0.000	0.000	0.000	0.000	0.000	0.431	0.000
TRINITY_DN1088693_c0_g1	0.182	0.152	0.000	0.000	0.000	0.000	0.487	0.000	0.092	0.148
TRINITY_DN1088695_c0_g1	0.568	0.000	0.381	0.000	0.000	1.241	0.000	0.000	0.285	0.346
TRINITY_DN1088696_c0_g1	0.000	0.000	0.000	0.000	0.000	0.000	0.000	0.000	0.000	0.000
TRINITY_DN108869_c0_g1	0.000	0.000	0.000	0.000	0.000	0.000	2.651	0.000	0.646	0.536
TRINITY_DN108869_c10_g1	0.000	0.000	0.000	0.000	0.000	0.000	0.000	0.000	0.000	0.000
TRINITY_DN108869_c1_g1	0.000	0.000	0.000	0.000	0.000	0.000	0.000	0.000	0.000	0.000
TRINITY_DN108869_c2_g1	0.000	0.000	0.000	0.000	0.000	0.000	0.000	0.000	0.000	0.000
TRINITY_DN108869_c3_g1	0.000	0.000	0.000	0.000	0.000	0.918	0.754	0.000	0.000	0.000
TRINITY_DN108869_c6_g1	0.000	0.000	0.000	0.000	0.000	0.000	0.000	0.000	0.000	0.000
TRINITY_DN10886_c0_g1	0.000	0.000	0.000	0.000	0.000	0.781	0.000	0.000	0.000	0.000
TRINITY_DN10886_c0_g2	0.631	1.670	1.553	0.809	0.369	0.000	1.342	0.990	0.370	3.115
TRINITY_DN10886_c0_g3	4.026	1.446	6.110	0.000	0.000	0.000	0.000	0.000	0.000	1.541
TRINITY_DN10886_c0_g4	0.000	0.000	0.000	0.000	0.000	0.000	0.000	0.000	0.000	0.000
TRINITY_DN10886_c17_g1	0.577	4.653	1.562	0.000	1.910	6.778	2.222	1.586	5.126	10.377
TRINITY_DN10886_c1_g1	0.000	0.000	0.000	0.000	0.000	0.000	0.000	0.000	0.000	0.894
TRINITY_DN10886_c20_g1	0.998	0.945	0.000	0.000	0.000	0.000	0.998	0.000	0.000	0.000
TRINITY_DN10886_c6_g1	0.000	1.534	0.000	0.000	0.000	0.000	0.000	0.000	0.000	0.000
TRINITY_DN10886_c6_g2	0.000	0.000	0.000	0.000	0.479	0.000	0.000	0.000	0.000	0.000
TRINITY_DN10886_c9_g1	0.000	0.000	0.000	0.000	0.000	0.000	0.000	0.000	0.000	0.000
TRINITY_DN1088700_c0_g1	0.000	0.000	0.000	0.000	0.000	0.000	0.000	0.000	0.000	0.000
TRINITY_DN1088701_c0_g1	0.000	0.000	0.000	0.000	1.022	0.447	0.000	0.000	1.843	0.125
TRINITY_DN1088702_c0_g1	0.000	0.000	0.000	0.000	0.000	0.000	0.000	0.000	0.000	0.490
TRINITY_DN1088703_c0_g1	0.000	0.000	0.000	0.000	4.871	0.000	0.000	0.000	0.000	0.000
TRINITY_DN1088705_c0_g1	0.000	0.000	0.000	0.000	0.000	0.000	0.000	0.000	0.000	0.218
TRINITY_DN1088707_c0_g1	0.000	0.000	0.000	0.000	0.000	0.000	0.000	0.000	0.000	0.000
TRINITY_DN1088708_c0_g1	0.000	0.000	0.000	0.000	0.000	0.000	0.000	0.000	0.000	0.000
TRINITY_DN108870_c0_g1	0.000	0.000	0.000	0.000	0.000	0.000	0.000	0.000	0.000	0.000
TRINITY_DN1088715_c0_g1	0.000	0.000	0.000	0.000	0.000	0.000	0.000	0.000	0.000	0.000
TRINITY_DN1088716_c0_g1	0.000	1.455	0.000	0.000	0.000	0.000	0.000	0.000	0.000	0.000
TRINITY_DN108871_c0_g1	0.000	1.314	0.000	2.012	4.444	0.000	1.377	6.028	1.075	2.413
TRINITY_DN108871_c1_g1	0.000	0.000	0.000	0.000	0.000	0.000	0.000	0.000	0.000	0.000
TRINITY_DN1088720_c0_g1	0.000	0.000	0.000	0.000	0.000	0.000	0.000	0.000	0.000	0.000
TRINITY_DN1088722_c0_g1	0.868	0.000	3.549	0.000	1.431	0.000	0.000	0.000	0.000	0.714
TRINITY_DN1088723_c0_g1	0.000	0.000	0.000	0.000	0.000	0.000	0.000	0.000	0.000	0.000
TRINITY_DN1088724_c0_g1	0.000	0.000	0.000	0.000	0.000	0.000	0.000	0.000	0.000	0.000
TRINITY_DN1088725_c0_g1	0.000	0.000	0.000	0.000	0.000	3.446	0.000	0.000	0.000	0.000
TRINITY_DN1088726_c0_g1	0.000	0.000	0.000	0.000	0.000	0.000	0.000	0.000	0.000	0.000
TRINITY_DN1088727_c0_g1	0.000	0.000	0.000	0.000	0.000	0.000	0.000	0.000	0.000	0.000
TRINITY_DN108872_c0_g1	0.000	0.000	0.000	0.000	0.000	0.000	0.000	0.000	0.000	0.000
TRINITY_DN108872_c0_g2	0.000	0.000	2.466	0.000	0.000	0.000	0.000	0.000	0.000	2.953
TRINITY_DN108872_c1_g1	0.000	0.000	0.000	0.000	0.000	0.000	0.000	0.000	0.000	1.000
TRINITY_DN108872_c2_g1	0.000	0.000	0.000	0.000	0.000	0.000	0.000	0.000	0.000	0.000
TRINITY_DN108872_c3_g1	0.000	0.000	0.000	0.000	0.000	0.000	0.000	0.000	0.000	0.000
TRINITY_DN108872_c4_g1	0.000	0.000	0.000	0.000	0.000	0.000	0.000	0.000	0.000	0.000
TRINITY_DN108872_c5_g1	0.000	0.000	2.345	0.000	0.000	0.000	0.000	0.000	0.000	0.000
TRINITY_DN108872_c7_g1	1.688	0.000	0.000	0.000	0.000	0.000	0.000	0.000	0.415	0.347
TRINITY_DN108872_c8_g1	0.000	2.146	0.000	0.000	3.648	0.000	2.284	0.000	1.113	0.000
TRINITY_DN108872_c9_g1	0.000	3.365	0.000	0.000	2.828	0.000	0.000	0.000	0.000	2.822
TRINITY_DN1088731_c0_g1	0.000	0.000	0.000	0.000	0.000	0.000	0.000	0.000	0.000	0.000
TRINITY_DN1088734_c0_g1	0.000	0.000	0.000	0.000	0.000	0.000	0.000	0.000	0.000	0.188
TRINITY_DN1088735_c0_g1	0.000	0.000	0.000	0.000	0.000	0.000	0.000	0.000	0.400	0.000
TRINITY_DN1088737_c0_g1	0.000	0.000	0.000	0.000	0.000	0.000	0.000	0.000	0.000	0.000
TRINITY_DN1088739_c0_g1	0.000	0.000	0.000	0.000	0.000	0.000	0.000	0.000	0.000	0.000
TRINITY_DN108873_c0_g1	0.000	0.000	0.000	0.000	0.000	0.000	0.000	0.000	0.000	0.000
TRINITY_DN1088740_c0_g1	0.000	0.000	0.000	0.000	0.000	0.000	0.000	0.000	0.000	0.000
TRINITY_DN1088743_c0_g1	0.000	0.000	0.000	0.000	0.000	0.000	0.000	0.000	0.000	0.000
TRINITY_DN1088744_c0_g1	0.000	0.000	0.000	0.000	0.000	0.000	0.000	0.000	0.000	0.000
TRINITY_DN1088745_c0_g1	1.048	0.000	0.000	0.000	0.867	0.000	0.000	0.000	0.518	1.090
TRINITY_DN1088746_c0_g1	0.000	0.000	0.000	0.000	0.887	0.000	0.000	0.000	0.265	0.000
TRINITY_DN1088747_c0_g1	0.000	0.000	0.000	0.000	0.000	0.000	0.000	0.867	0.000	0.000
TRINITY_DN1088748_c0_g1	0.000	0.000	0.000	0.000	0.000	0.000	0.000	0.000	0.000	0.000
TRINITY_DN1088752_c0_g1	0.000	0.000	0.000	0.000	0.000	0.000	0.000	0.000	0.645	0.268
TRINITY_DN1088755_c0_g1	0.000	0.000	0.000	0.000	0.000	0.000	0.000	0.000	0.000	1.089
TRINITY_DN1088757_c0_g1	0.000	0.000	0.000	0.000	1.681	0.000	0.000	0.000	0.504	0.000
TRINITY_DN108875_c2_g1	0.000	0.000	0.741	0.000	0.000	0.000	0.000	0.000	0.271	0.224
TRINITY_DN108875_c3_g1	0.000	0.000	0.000	0.000	0.000	2.548	0.000	0.000	0.000	0.000
TRINITY_DN108875_c4_g1	0.000	0.000	0.000	0.000	0.000	0.000	0.000	0.000	0.000	0.000
TRINITY_DN108875_c5_g1	0.000	0.000	0.000	0.000	0.000	0.000	0.000	0.000	0.746	0.000
TRINITY_DN1088763_c0_g1	0.000	0.000	0.000	0.000	0.000	0.000	0.000	0.000	0.000	0.544
TRINITY_DN1088764_c0_g1	0.811	2.251	2.201	0.000	2.670	1.199	0.798	0.000	0.796	0.998
TRINITY_DN1088765_c0_g1	5.902	5.608	5.724	9.001	7.633	7.171	7.239	4.699	5.964	7.325
TRINITY_DN1088767_c1_g1	1.305	0.000	0.000	0.000	0.000	0.000	0.000	0.000	0.646	1.072
TRINITY_DN108876_c0_g1	0.000	0.000	0.000	0.942	0.000	0.000	0.000	0.000	0.000	0.000
TRINITY_DN108876_c0_g2	0.000	0.000	0.000	0.000	0.000	0.000	0.000	0.000	0.000	0.000
TRINITY_DN108876_c1_g1	0.226	0.190	0.303	0.000	0.377	0.000	0.610	0.000	0.341	0.367
TRINITY_DN108876_c2_g2	0.000	0.000	0.000	0.000	0.000	0.000	0.000	0.000	1.257	0.000
TRINITY_DN108876_c2_g3	0.000	0.000	0.000	0.000	0.000	0.000	0.000	0.000	0.000	0.000
TRINITY_DN108876_c3_g1	0.000	0.000	0.000	0.844	0.924	0.000	0.000	0.000	0.276	0.000
TRINITY_DN108876_c3_g2	0.000	0.000	0.000	0.000	0.000	0.000	0.000	0.000	0.000	0.000
TRINITY_DN108876_c4_g1	0.000	0.000	0.000	0.000	0.000	0.000	0.000	0.000	0.000	0.225
TRINITY_DN108876_c5_g1	0.000	0.000	0.000	0.000	0.000	0.000	2.232	0.000	0.000	0.000
TRINITY_DN1088771_c0_g1	0.000	0.000	0.000	0.000	0.000	0.000	0.000	0.000	0.000	0.000
TRINITY_DN1088773_c0_g1	0.000	0.000	0.000	0.000	0.000	0.000	0.000	0.000	0.000	0.000
TRINITY_DN1088774_c0_g1	0.000	0.000	0.000	0.506	0.000	0.000	0.000	0.000	0.000	0.000
TRINITY_DN1088777_c0_g1	0.000	0.000	0.000	0.000	0.000	0.000	0.000	0.000	0.000	0.000
TRINITY_DN1088778_c0_g1	0.000	0.000	0.000	0.000	0.000	0.409	0.000	0.000	0.141	0.571
TRINITY_DN108877_c0_g1	0.000	3.177	0.000	0.000	0.000	2.399	0.000	0.000	0.000	0.000
TRINITY_DN108877_c0_g4	0.000	0.000	3.635	0.000	0.000	2.779	0.000	0.000	0.000	0.000
TRINITY_DN108877_c1_g1	0.000	0.000	0.000	0.000	0.000	0.000	0.000	0.000	0.000	0.000
TRINITY_DN108877_c1_g2	0.000	0.000	0.000	0.000	0.000	0.000	0.000	0.000	0.000	0.000
TRINITY_DN108877_c3_g1	2.520	0.000	0.000	0.000	0.000	0.000	0.000	0.000	0.000	0.519
TRINITY_DN108877_c4_g1	0.000	0.000	0.000	0.000	0.000	3.320	0.000	0.000	0.000	0.000
TRINITY_DN1088780_c0_g1	0.000	0.000	0.000	0.000	0.000	0.000	0.000	0.000	0.000	0.000
TRINITY_DN1088783_c0_g1	0.000	0.000	0.995	0.000	0.000	0.012	1.039	0.422	0.000	0.990
TRINITY_DN1088787_c0_g1	0.000	2.253	0.000	0.000	0.000	0.000	0.000	0.000	1.179	0.958
TRINITY_DN1088788_c0_g1	0.000	0.000	0.000	0.000	0.000	0.000	0.000	0.000	0.000	0.000
TRINITY_DN1088789_c0_g1	0.736	0.673	0.000	0.000	0.000	1.085	0.000	0.000	0.000	0.000
TRINITY_DN108878_c0_g2	0.268	0.000	0.000	0.629	0.000	0.000	0.000	0.000	0.000	0.000
TRINITY_DN108878_c0_g3	0.000	0.000	0.000	0.000	0.000	0.000	0.000	0.000	0.000	0.000
TRINITY_DN108878_c2_g1	0.000	0.000	0.000	0.000	0.000	0.000	0.000	0.000	0.000	0.000
TRINITY_DN1088791_c0_g1	0.000	0.000	0.000	0.000	0.000	0.000	0.000	0.000	0.000	0.000
TRINITY_DN1088792_c0_g1	0.000	0.000	0.000	0.000	0.000	0.000	0.000	0.000	0.000	0.000
TRINITY_DN1088794_c0_g1	0.000	0.000	0.000	0.815	0.000	0.000	0.534	0.000	0.000	0.000
TRINITY_DN1088795_c0_g1	0.000	0.000	0.000	0.000	0.000	0.000	0.000	0.000	0.000	0.000
TRINITY_DN1088796_c0_g1	0.000	0.000	0.000	0.000	0.000	0.000	0.000	0.000	0.000	0.246
TRINITY_DN1088797_c0_g1	0.000	0.000	0.000	0.000	0.000	0.000	0.000	0.000	0.497	0.000
TRINITY_DN1088798_c0_g1	0.000	0.000	0.000	0.000	0.000	0.000	0.000	0.000	0.000	0.493
TRINITY_DN1088799_c0_g1	0.542	0.000	0.000	0.000	0.000	0.000	0.000	0.000	0.536	0.000
TRINITY_DN108879_c0_g1	0.000	0.000	0.000	0.000	0.000	0.000	0.000	0.000	0.000	0.524
TRINITY_DN108879_c0_g2	0.000	0.000	0.000	0.000	0.000	0.625	0.401	0.000	0.000	0.000
TRINITY_DN108879_c1_g1	3.783	0.000	7.761	2.801	0.000	5.515	5.838	0.000	0.943	0.000
TRINITY_DN10887_c0_g1	0.000	0.000	0.000	0.000	0.000	0.000	0.000	0.000	0.000	0.580
TRINITY_DN10887_c0_g2	1.430	3.352	2.569	2.888	3.947	1.395	1.804	0.983	2.958	3.235
TRINITY_DN10887_c0_g3	0.000	0.000	0.000	0.000	0.000	0.000	2.432	0.000	0.592	0.492
TRINITY_DN10887_c0_g4	0.000	0.201	0.320	0.000	0.398	0.348	0.000	0.487	0.240	0.485
TRINITY_DN10887_c7_g1	0.000	0.000	0.000	0.000	0.000	0.000	0.000	0.000	0.000	0.000
TRINITY_DN1088800_c0_g1	0.000	0.000	0.000	0.000	0.000	0.000	0.000	0.000	0.000	0.477
TRINITY_DN1088805_c0_g1	0.000	0.000	0.000	0.000	0.000	0.000	0.962	0.541	0.133	0.000
TRINITY_DN1088806_c0_g1	0.188	0.000	0.000	0.576	0.313	0.273	0.167	0.000	0.000	0.152
TRINITY_DN1088807_c0_g1	0.000	0.000	0.000	0.000	0.000	0.000	0.000	0.000	1.033	0.000
TRINITY_DN1088808_c0_g1	0.000	0.787	0.000	0.000	0.000	0.000	0.000	0.000	0.000	0.349
TRINITY_DN108880_c0_g1	2.603	2.020	1.249	0.849	1.713	2.364	0.658	0.000	0.966	0.178
TRINITY_DN1088810_c0_g1	2.241	0.000	0.000	0.000	0.000	0.000	2.284	0.000	0.000	0.000
TRINITY_DN1088812_c0_g1	0.000	0.604	0.000	0.000	0.000	0.000	0.000	0.000	0.000	0.000
TRINITY_DN1088813_c0_g1	0.000	0.000	0.000	3.506	0.000	0.000	0.000	0.000	0.000	0.975
TRINITY_DN1088814_c0_g1	0.000	0.000	0.000	0.000	0.000	0.000	0.000	0.000	0.000	0.000
TRINITY_DN1088815_c0_g1	0.000	0.000	0.000	0.000	0.000	0.000	0.000	0.000	0.000	0.000
TRINITY_DN1088816_c0_g1	0.384	0.317	0.000	0.000	0.428	0.186	0.678	0.000	0.000	0.260
TRINITY_DN1088817_c0_g1	0.000	0.000	0.000	0.000	0.000	0.000	0.000	0.000	0.000	0.000
TRINITY_DN1088818_c0_g1	0.000	0.000	0.000	0.000	0.000	0.000	0.000	0.000	0.000	0.000
TRINITY_DN1088819_c0_g1	0.000	0.000	0.000	0.000	0.000	0.379	0.000	0.000	0.000	0.000
TRINITY_DN108881_c0_g1	0.000	0.000	0.000	0.000	0.000	0.000	0.000	0.000	0.000	0.000
TRINITY_DN108881_c1_g1	0.000	0.000	0.000	0.000	0.000	1.330	0.000	0.000	0.000	0.000
TRINITY_DN1088820_c0_g1	0.000	0.000	0.000	0.000	0.000	0.000	0.000	0.000	0.000	0.000
TRINITY_DN1088822_c0_g1	0.000	0.000	0.000	0.000	0.000	0.000	0.000	0.000	0.458	0.000
TRINITY_DN1088826_c0_g1	0.000	0.000	0.000	0.000	0.000	0.000	0.000	0.000	0.000	0.000
TRINITY_DN1088831_c0_g1	0.000	0.000	0.000	0.000	0.000	0.000	0.000	0.000	0.000	0.000
TRINITY_DN1088833_c0_g1	0.000	0.000	0.000	0.000	0.000	0.000	0.000	0.000	0.000	0.209
TRINITY_DN1088834_c0_g1	0.000	0.000	0.000	0.000	0.000	0.000	0.000	0.000	0.000	0.000
TRINITY_DN1088837_c0_g1	0.000	0.000	0.000	1.617	0.000	0.000	0.000	0.000	0.000	0.000
TRINITY_DN1088838_c0_g1	0.000	0.000	0.000	0.000	0.000	0.914	0.000	0.000	0.157	0.000
TRINITY_DN1088839_c0_g1	0.358	0.616	0.000	1.090	0.000	1.045	0.000	0.000	0.178	0.582
TRINITY_DN108883_c0_g2	1.728	0.889	0.929	0.526	1.149	1.008	1.914	1.416	1.906	1.264
TRINITY_DN1088840_c0_g1	0.000	0.000	0.000	1.580	0.000	0.000	0.000	0.000	0.000	0.864
TRINITY_DN1088841_c0_g1	0.000	0.000	0.000	0.000	0.000	0.000	0.000	0.000	0.000	0.000
TRINITY_DN1088845_c0_g1	0.000	0.000	0.000	0.000	0.000	0.000	0.000	0.000	0.000	0.000
TRINITY_DN1088846_c0_g1	0.000	0.362	0.000	0.000	0.691	0.609	0.000	0.000	0.000	0.509
TRINITY_DN1088847_c0_g1	0.613	0.761	0.000	0.000	0.000	0.000	0.000	0.000	0.310	0.560
TRINITY_DN108884_c0_g1	0.000	0.000	0.000	0.000	2.532	0.000	0.000	0.000	0.000	0.000
TRINITY_DN1088851_c0_g1	0.000	0.000	0.000	0.000	0.000	0.000	0.671	0.000	0.000	0.000
TRINITY_DN1088852_c0_g1	0.000	0.000	0.000	0.000	0.000	0.080	0.000	0.112	0.000	0.000
TRINITY_DN1088853_c0_g1	0.000	0.000	0.000	0.000	0.000	0.000	0.000	0.000	0.000	1.002
TRINITY_DN1088854_c0_g1	0.000	0.000	0.000	0.000	0.000	0.000	0.000	0.000	0.000	0.000
TRINITY_DN1088856_c0_g1	0.000	0.000	0.000	0.000	0.000	0.000	0.511	0.000	0.000	0.347
TRINITY_DN1088857_c0_g1	0.000	0.000	0.000	0.000	0.000	0.000	0.911	0.000	0.000	1.079
TRINITY_DN1088858_c0_g1	0.000	0.000	0.000	0.000	0.000	0.000	0.000	0.000	0.179	0.000
TRINITY_DN1088860_c0_g1	0.000	0.000	0.000	0.000	0.000	0.000	0.000	0.000	0.000	0.000
TRINITY_DN1088861_c0_g1	0.000	0.000	0.000	0.000	0.000	0.000	0.000	0.000	0.000	0.000
TRINITY_DN1088862_c0_g1	0.000	0.000	0.000	0.000	0.000	0.000	0.000	0.000	0.000	0.000
TRINITY_DN1088864_c0_g1	0.000	0.000	0.000	0.000	0.000	0.000	0.000	0.000	0.000	0.000
TRINITY_DN1088865_c0_g1	0.000	0.000	0.000	0.000	0.000	0.000	0.000	0.000	0.000	0.000
TRINITY_DN1088866_c0_g1	0.000	0.000	2.842	0.000	0.000	0.000	4.284	0.000	2.075	0.000
TRINITY_DN1088868_c0_g1	0.000	0.141	0.000	0.000	0.000	0.000	0.000	0.000	0.000	0.000
TRINITY_DN1088869_c0_g1	0.000	0.000	0.000	0.000	0.000	0.000	0.000	0.000	0.000	0.344
TRINITY_DN108886_c0_g1	0.000	2.386	0.000	0.000	0.000	0.000	3.325	0.000	0.352	0.000
TRINITY_DN108886_c0_g3	0.759	0.000	0.000	0.000	0.000	0.000	0.000	0.000	0.000	0.000
TRINITY_DN1088870_c0_g1	0.000	0.000	0.000	0.000	0.363	0.000	0.587	0.444	0.110	0.177
TRINITY_DN1088871_c0_g1	0.000	0.000	0.000	0.000	0.000	0.000	0.000	0.000	0.000	0.000
TRINITY_DN1088874_c0_g1	0.000	0.000	0.000	0.000	0.000	0.000	0.000	0.000	0.000	0.000
TRINITY_DN1088875_c0_g1	0.000	0.484	2.204	0.000	0.900	0.000	0.520	0.000	0.669	1.331
TRINITY_DN1088876_c0_g1	0.000	0.000	0.000	0.000	0.000	0.000	0.000	0.000	0.000	0.000
TRINITY_DN1088879_c0_g1	0.000	0.000	0.000	0.000	0.000	0.000	0.000	0.000	0.703	0.000
TRINITY_DN108887_c0_g2	0.819	0.342	2.867	0.000	0.341	0.893	0.550	0.833	0.412	1.496
TRINITY_DN1088880_c0_g1	0.000	0.000	0.000	0.000	0.000	0.000	0.000	0.000	0.000	0.294
TRINITY_DN1088881_c0_g1	0.000	0.000	0.000	0.000	0.000	1.696	0.000	0.000	0.000	0.469
TRINITY_DN1088882_c0_g1	0.911	1.595	0.613	0.000	0.000	0.000	2.147	0.939	0.000	0.707
TRINITY_DN1088887_c1_g1	0.000	0.000	0.000	0.000	0.000	0.000	0.000	0.000	0.000	0.000
TRINITY_DN1088888_c0_g1	0.000	0.000	0.000	0.000	0.000	0.000	0.000	0.000	0.000	0.000
TRINITY_DN108888_c0_g1	3.163	1.797	0.000	0.000	3.021	0.000	0.000	0.000	0.784	4.082
TRINITY_DN108888_c0_g2	0.000	0.000	0.000	0.000	0.000	0.000	0.000	0.000	0.000	0.000
TRINITY_DN108888_c1_g2	0.000	0.000	0.000	0.000	3.405	0.000	0.000	0.000	0.000	0.721
TRINITY_DN108888_c1_g3	0.000	0.000	0.000	0.000	6.809	0.000	0.000	0.000	0.000	0.000
TRINITY_DN108888_c1_g4	1.518	0.000	0.000	0.000	0.000	0.000	1.486	0.000	0.000	0.461
TRINITY_DN108888_c4_g1	0.000	4.472	0.000	0.000	0.000	0.000	0.000	0.000	0.000	0.489
TRINITY_DN1088890_c0_g1	0.000	0.000	0.000	0.000	0.000	0.000	0.000	0.000	0.000	0.000
TRINITY_DN1088891_c0_g1	0.000	1.558	0.000	0.000	0.000	0.000	0.000	0.000	0.000	0.000
TRINITY_DN1088892_c0_g1	0.000	0.000	0.000	0.000	0.000	0.000	0.000	0.000	0.000	0.000
TRINITY_DN1088894_c0_g1	0.000	0.000	0.000	2.415	0.000	0.000	0.000	0.000	0.000	0.000
TRINITY_DN1088895_c0_g1	0.000	0.000	0.000	0.000	0.000	0.000	0.000	0.000	0.000	0.890
TRINITY_DN1088896_c0_g1	0.000	0.000	0.000	0.000	0.000	0.000	0.000	0.000	0.000	0.917
TRINITY_DN1088899_c0_g1	0.000	0.000	0.000	0.000	0.000	0.000	0.756	0.000	0.201	0.329
TRINITY_DN108889_c0_g1	1.742	0.000	0.000	0.000	0.000	0.000	0.000	0.000	0.000	0.000
TRINITY_DN108889_c2_g1	0.000	0.000	0.000	0.000	0.000	2.369	0.788	0.000	0.000	0.329
TRINITY_DN108889_c3_g1	0.000	0.246	0.000	0.000	0.483	0.000	0.265	1.186	0.292	0.236
TRINITY_DN108889_c3_g2	0.000	0.000	0.437	0.496	0.000	0.000	0.000	0.000	0.000	0.264
TRINITY_DN108889_c5_g1	0.000	0.000	0.000	0.000	0.000	0.000	0.000	0.000	0.833	0.000
TRINITY_DN108889_c7_g1	0.000	0.000	0.000	0.000	0.000	0.000	0.000	0.000	0.316	0.000
TRINITY_DN108889_c9_g1	0.000	0.000	0.000	0.000	0.000	0.000	0.000	0.000	0.000	0.000
TRINITY_DN10888_c0_g2	0.000	0.000	0.263	0.000	0.328	0.000	0.176	0.000	0.357	0.000
TRINITY_DN10888_c1_g1	0.000	0.180	0.000	0.398	0.000	0.000	0.000	0.000	0.000	0.198
TRINITY_DN10888_c1_g2	0.000	0.000	0.000	0.000	0.000	0.000	0.000	0.000	0.000	0.000
TRINITY_DN10888_c2_g1	4.875	4.025	6.660	2.774	3.733	1.447	8.678	4.507	8.373	4.268
TRINITY_DN10888_c2_g2	0.000	0.000	0.000	0.000	0.000	0.000	0.000	0.000	0.000	0.000
TRINITY_DN10888_c3_g1	0.000	0.000	0.000	0.000	10.436	0.000	0.000	0.000	0.000	0.000
TRINITY_DN10888_c4_g1	0.000	0.000	0.000	0.000	0.000	0.000	0.000	0.000	1.203	0.000
TRINITY_DN10888_c6_g1	0.000	0.000	0.000	0.000	0.000	0.000	0.000	0.000	0.000	0.000
TRINITY_DN10888_c6_g2	0.000	0.000	0.000	0.000	0.000	0.000	0.000	0.000	0.000	0.000
TRINITY_DN10888_c8_g1	0.000	1.138	0.000	0.000	0.000	0.000	0.000	0.000	0.000	1.462
TRINITY_DN1088900_c0_g1	0.889	0.504	0.000	0.000	0.000	0.000	0.000	0.000	0.000	0.000
TRINITY_DN1088901_c0_g1	0.000	0.000	0.000	0.000	0.000	1.771	0.000	0.000	0.000	0.000
TRINITY_DN1088902_c0_g1	0.000	0.000	0.000	0.000	5.031	0.000	0.000	0.000	1.523	0.000
TRINITY_DN1088904_c0_g1	0.216	0.181	0.289	0.000	0.360	0.000	0.000	0.000	0.254	0.000
TRINITY_DN1088908_c0_g1	0.000	0.000	0.000	0.000	0.000	0.000	0.000	0.000	0.000	0.000
TRINITY_DN1088910_c0_g1	0.000	0.000	0.000	0.000	0.000	1.040	0.000	0.000	0.000	0.166
TRINITY_DN1088913_c0_g1	1.369	1.242	1.854	2.056	0.000	1.006	1.997	0.000	0.673	1.120
TRINITY_DN1088918_c0_g1	0.550	0.466	0.000	0.000	0.000	0.000	0.000	0.000	0.276	0.112
TRINITY_DN108891_c0_g1	0.000	0.000	0.000	0.000	0.000	0.000	0.000	0.000	0.000	0.871
TRINITY_DN1088920_c0_g1	0.000	0.000	0.000	0.000	0.000	0.000	0.000	4.769	0.000	2.924
TRINITY_DN1088921_c0_g1	0.000	0.000	0.000	0.000	0.000	0.000	0.000	0.000	0.499	0.000
TRINITY_DN1088923_c0_g1	0.541	0.000	0.000	0.817	0.000	0.793	0.000	0.000	0.534	0.221
TRINITY_DN1088924_c0_g1	0.000	0.000	0.000	0.000	0.000	0.000	0.000	0.000	0.000	0.000
TRINITY_DN1088925_c0_g1	0.394	0.000	0.000	0.000	0.000	0.000	0.000	0.000	0.000	0.000
TRINITY_DN1088928_c0_g1	0.000	0.953	0.414	0.000	1.535	0.000	0.282	0.774	0.000	0.776
TRINITY_DN1088929_c0_g1	0.000	0.000	0.000	0.000	0.000	0.000	0.000	0.000	0.000	0.000
TRINITY_DN108892_c0_g1	0.000	0.000	0.000	0.000	0.000	1.013	0.000	0.000	0.000	0.000
TRINITY_DN108892_c1_g1	1.778	0.000	0.000	0.000	0.000	0.000	0.000	3.594	0.000	0.000
TRINITY_DN108892_c1_g2	0.000	0.000	0.000	2.261	0.000	0.000	0.000	3.103	0.000	0.000
TRINITY_DN108892_c2_g1	0.000	0.000	1.344	0.000	0.000	0.000	0.000	0.000	0.000	0.000
TRINITY_DN108892_c3_g1	0.000	0.000	0.000	0.922	0.000	0.000	1.181	0.000	0.301	0.749
TRINITY_DN108892_c5_g1	0.000	0.000	0.000	0.000	0.000	0.000	0.000	0.000	0.000	1.391
TRINITY_DN1088930_c0_g1	0.000	0.000	0.000	0.000	0.000	0.000	0.000	0.000	0.000	0.000
TRINITY_DN1088931_c0_g1	0.000	0.000	0.000	0.000	0.000	0.000	0.000	0.000	0.000	0.000
TRINITY_DN1088933_c0_g1	0.000	0.000	0.000	0.000	0.000	0.000	3.908	0.000	0.000	0.000
TRINITY_DN1088934_c0_g1	0.000	0.000	0.000	0.000	0.000	0.000	0.000	0.000	0.195	0.319
TRINITY_DN1088936_c0_g1	0.000	0.000	0.000	0.000	0.724	0.000	0.000	0.000	0.217	0.178
TRINITY_DN108893_c0_g1	0.000	0.830	0.000	3.069	0.000	0.000	0.000	0.000	0.000	0.000
TRINITY_DN1088940_c0_g1	0.000	0.000	0.000	0.000	0.000	0.000	0.000	0.000	0.000	0.000
TRINITY_DN1088942_c0_g1	0.000	0.000	0.000	0.000	0.000	0.000	0.000	0.000	0.000	0.000
TRINITY_DN1088943_c0_g1	0.237	0.000	0.000	0.000	0.000	0.000	0.000	0.000	0.000	0.193
TRINITY_DN1088944_c0_g1	0.000	0.595	0.000	0.000	0.000	0.000	0.000	0.000	0.000	0.000
TRINITY_DN1088945_c0_g1	0.000	0.000	2.526	0.000	0.000	0.000	0.000	0.000	0.000	0.000
TRINITY_DN1088947_c0_g1	0.000	0.000	0.000	0.000	0.000	0.000	0.000	0.000	0.000	0.000
TRINITY_DN1088949_c0_g1	0.000	0.909	0.693	0.000	0.000	0.000	0.000	0.000	0.000	0.209
TRINITY_DN108894_c0_g1	0.000	0.000	0.000	0.000	0.000	0.000	0.000	0.000	0.000	0.000
TRINITY_DN108894_c0_g3	0.000	0.000	0.000	0.000	0.000	0.000	0.000	0.000	0.000	0.000
TRINITY_DN108894_c1_g1	0.000	2.146	0.000	0.000	0.000	0.000	0.000	0.000	1.113	0.000
TRINITY_DN1088950_c0_g1	0.000	0.000	0.000	0.000	0.000	0.000	0.000	0.000	0.504	1.258
TRINITY_DN1088953_c0_g1	0.000	0.000	0.000	0.000	0.000	0.000	0.000	0.000	0.000	0.508
TRINITY_DN1088956_c0_g1	0.000	0.000	0.000	0.000	0.000	0.000	0.000	0.000	0.000	0.000
TRINITY_DN108895_c0_g1	0.000	0.000	0.000	0.000	0.000	0.000	0.000	0.000	0.000	0.000
TRINITY_DN108895_c1_g1	0.000	0.000	2.690	0.000	0.000	0.000	0.000	0.000	0.000	0.000
TRINITY_DN1088962_c0_g1	0.000	0.000	0.000	0.000	0.000	0.000	0.000	0.000	0.634	0.000
TRINITY_DN1088963_c0_g1	0.000	0.000	0.000	0.000	0.000	0.000	1.582	0.000	0.395	0.330
TRINITY_DN1088964_c0_g1	0.000	0.000	0.000	0.000	0.000	0.000	0.000	0.000	1.828	0.000
TRINITY_DN1088969_c0_g1	0.000	0.000	0.000	0.000	0.000	0.000	0.000	0.000	0.000	0.000
TRINITY_DN108896_c0_g1	0.000	0.000	0.000	0.000	4.005	0.000	6.386	9.780	0.000	1.190
TRINITY_DN108896_c1_g1	2.718	0.000	0.000	3.642	0.000	0.000	0.000	0.000	2.096	1.206
TRINITY_DN1088970_c0_g1	0.000	0.000	0.000	0.000	0.000	0.000	4.422	0.000	0.000	0.000
TRINITY_DN1088973_c0_g1	0.539	0.168	0.810	0.000	0.000	0.293	0.000	0.411	0.406	0.436
TRINITY_DN1088974_c0_g1	0.000	0.000	0.000	0.000	0.000	0.000	0.000	0.000	0.000	0.000
TRINITY_DN1088975_c0_g1	2.459	0.000	0.000	14.302	0.000	0.000	0.000	0.000	0.000	0.000
TRINITY_DN1088976_c0_g1	0.322	0.000	0.000	0.000	0.000	0.000	0.592	0.000	0.161	0.131
TRINITY_DN1088977_c0_g1	0.000	0.000	0.000	0.000	0.000	0.000	0.000	0.000	0.000	0.000
TRINITY_DN108897_c0_g1	0.000	0.000	0.000	0.000	0.000	0.000	0.000	0.000	0.000	0.000
TRINITY_DN108897_c0_g2	0.000	0.000	0.000	0.000	0.000	0.000	0.000	0.000	0.000	0.000
TRINITY_DN108897_c1_g1	0.000	0.000	0.000	0.000	0.000	0.000	0.000	0.000	0.000	1.098
TRINITY_DN108897_c2_g1	0.000	0.000	0.000	0.000	0.000	0.000	0.000	0.000	0.000	0.000
TRINITY_DN108897_c5_g1	0.000	1.494	0.000	0.000	0.000	0.000	2.080	0.000	1.523	1.889
TRINITY_DN1088980_c0_g1	0.000	0.000	0.000	0.000	0.000	0.000	0.000	0.000	0.000	1.559
TRINITY_DN1088982_c0_g1	0.000	0.000	0.000	0.000	0.000	0.000	0.000	0.000	0.000	0.000
TRINITY_DN1088984_c0_g1	0.000	0.000	0.000	0.000	0.000	0.000	0.000	0.000	0.000	0.000
TRINITY_DN1088986_c0_g1	0.000	0.665	0.000	0.000	1.199	0.000	0.000	0.000	0.715	0.000
TRINITY_DN1088987_c0_g1	0.000	0.000	0.000	0.000	0.000	0.000	0.000	0.000	0.000	0.193
TRINITY_DN1088989_c0_g1	0.000	0.000	0.000	0.000	0.000	0.000	0.000	0.000	0.000	0.000
TRINITY_DN108898_c1_g1	0.000	0.000	0.000	0.000	0.000	0.000	0.000	0.000	0.000	0.000
TRINITY_DN1088990_c0_g1	0.000	2.977	0.000	0.000	0.000	0.000	0.639	0.000	0.000	0.269
TRINITY_DN1088992_c0_g1	0.000	0.000	0.000	1.174	0.000	0.000	0.000	0.000	0.000	0.000
TRINITY_DN1088994_c0_g1	0.000	0.000	0.000	0.000	0.783	0.000	0.000	0.000	0.000	0.193
TRINITY_DN1088996_c0_g1	0.000	0.000	0.000	0.000	0.000	0.000	0.000	0.000	0.000	0.000
TRINITY_DN1088997_c0_g1	0.000	0.000	0.000	0.000	0.000	0.000	0.000	0.000	0.880	0.000
TRINITY_DN1088998_c0_g1	0.000	0.000	0.000	0.000	0.000	0.000	0.374	0.000	0.000	0.000
TRINITY_DN108899_c0_g2	0.000	0.000	0.000	0.000	0.000	0.000	0.000	0.000	0.000	0.000
TRINITY_DN108899_c1_g1	0.000	0.000	0.000	0.000	0.000	0.000	0.000	3.618	0.000	0.918
TRINITY_DN108899_c1_g2	0.000	0.000	0.000	0.000	0.000	0.000	0.000	0.000	0.751	0.621
TRINITY_DN108899_c1_g3	2.095	0.000	0.000	0.000	0.000	0.000	0.000	0.000	0.000	2.026
TRINITY_DN108899_c2_g1	0.000	0.000	0.000	0.000	0.000	3.338	0.000	0.000	0.000	1.516
TRINITY_DN108899_c9_g1	1.753	0.000	0.000	0.000	0.000	0.000	3.591	0.000	0.000	0.000
TRINITY_DN10889_c0_g1	0.794	0.000	3.496	0.000	0.000	4.946	0.000	0.000	0.557	0.642
TRINITY_DN10889_c0_g2	1.787	0.000	1.613	1.798	2.956	0.875	1.149	0.000	1.175	2.528
TRINITY_DN10889_c1_g1	0.000	0.000	0.000	0.000	0.000	0.000	0.000	0.000	0.000	0.000
TRINITY_DN10889_c2_g1	0.000	0.000	0.000	0.000	0.000	0.000	0.000	0.000	0.000	0.000
TRINITY_DN10889_c2_g2	0.162	0.537	0.217	0.746	0.000	0.000	0.342	0.000	0.000	0.000
TRINITY_DN10889_c3_g1	0.000	0.000	0.000	0.000	0.000	0.000	1.369	0.000	0.000	2.137
TRINITY_DN10889_c4_g1	0.000	0.000	0.000	0.000	0.000	0.000	0.000	0.000	0.000	0.000
TRINITY_DN10889_c8_g1	0.000	0.000	0.000	0.000	0.000	0.000	0.000	0.000	0.000	0.638
TRINITY_DN1088_c0_g1	35.879	43.428	33.432	30.252	40.047	45.334	53.860	37.392	39.444	57.176
TRINITY_DN1088_c0_g2	4.001	2.575	3.969	2.859	2.774	4.447	3.467	1.616	3.616	3.320
TRINITY_DN1088_c10_g1	0.000	0.000	0.000	0.000	0.000	2.337	0.000	0.000	0.000	0.000
TRINITY_DN1088_c2_g1	7.730	10.231	5.885	8.940	2.644	4.901	12.520	4.163	4.705	6.078
TRINITY_DN1088_c3_g1	57.975	50.227	47.988	44.267	55.946	52.591	53.583	51.691	50.451	55.339
TRINITY_DN1088_c8_g1	0.000	1.754	0.000	0.615	0.000	0.000	0.620	0.000	1.211	1.725
TRINITY_DN1089000_c0_g1	0.000	0.189	0.000	0.000	0.000	0.000	0.000	0.000	0.000	0.118
TRINITY_DN1089001_c0_g1	0.000	0.000	0.000	0.000	0.000	0.000	0.000	0.000	0.000	0.000
TRINITY_DN1089002_c0_g1	0.000	0.000	0.000	0.000	0.000	0.000	0.000	0.000	0.403	0.000
TRINITY_DN1089003_c0_g1	0.000	0.000	0.000	0.000	0.000	0.000	0.000	0.000	0.000	0.000
TRINITY_DN1089004_c0_g1	0.000	0.000	0.000	0.000	0.000	0.000	0.000	0.000	0.623	0.000
TRINITY_DN1089005_c0_g1	0.425	0.000	0.000	0.000	0.000	0.620	0.000	0.000	0.000	0.346
TRINITY_DN1089006_c0_g1	0.000	0.000	0.000	0.000	0.000	0.000	0.000	0.000	0.000	0.000
TRINITY_DN1089007_c0_g1	0.000	0.000	0.000	0.000	0.000	0.000	0.000	0.000	0.000	0.711
TRINITY_DN1089008_c0_g1	0.530	0.000	0.715	0.000	0.000	0.000	0.000	0.000	0.262	0.648
TRINITY_DN108900_c0_g1	0.000	0.000	0.000	0.000	0.000	0.000	0.000	0.000	0.000	0.000
TRINITY_DN108900_c0_g3	0.000	0.889	0.000	0.000	0.000	0.000	0.000	0.000	0.211	0.000
TRINITY_DN108900_c1_g1	2.297	0.000	0.000	0.000	0.000	0.000	0.000	0.000	0.000	0.000
TRINITY_DN108900_c1_g2	0.488	1.290	0.000	0.000	0.000	0.714	0.463	0.000	0.000	0.397
TRINITY_DN108900_c4_g1	0.000	0.000	0.000	0.000	0.000	0.000	0.000	1.413	0.335	0.558
TRINITY_DN108900_c4_g2	0.000	0.000	0.000	0.000	0.000	0.000	0.000	0.000	0.146	0.000
TRINITY_DN108900_c4_g3	0.000	0.000	0.000	0.000	0.000	0.000	0.000	0.000	0.000	0.000
TRINITY_DN1089015_c0_g1	0.000	0.000	0.000	0.000	0.000	2.337	0.000	0.000	0.000	0.000
TRINITY_DN1089016_c0_g1	0.000	0.000	0.000	0.000	0.000	0.000	0.000	0.000	0.000	0.000
TRINITY_DN1089018_c0_g1	0.248	0.000	0.998	1.139	0.000	0.000	0.000	0.000	0.125	0.202
TRINITY_DN108901_c0_g1	0.907	0.850	1.423	0.000	0.000	3.169	1.633	0.000	1.489	0.684
TRINITY_DN108901_c0_g2	4.620	4.454	8.089	8.775	2.515	2.251	5.901	12.465	6.841	8.138
TRINITY_DN1089020_c0_g1	0.000	0.000	0.000	0.000	0.000	0.000	0.000	0.000	0.000	0.000
TRINITY_DN1089021_c0_g1	0.745	0.000	0.000	0.000	0.000	0.000	0.000	0.000	0.000	0.000
TRINITY_DN1089022_c0_g1	0.000	0.000	0.000	0.000	0.000	0.000	0.000	0.000	0.000	0.000
TRINITY_DN1089023_c0_g1	0.000	0.000	1.425	0.000	0.000	0.000	0.000	0.000	0.000	0.000
TRINITY_DN1089024_c0_g1	0.000	0.000	0.000	0.000	0.000	0.000	0.000	0.000	2.226	0.000
TRINITY_DN1089025_c0_g1	0.592	0.000	0.000	0.000	0.000	0.000	0.000	0.000	0.000	0.000
TRINITY_DN1089027_c0_g1	0.000	0.000	0.000	0.000	0.000	0.000	0.000	0.000	0.000	1.595
TRINITY_DN108902_c0_g1	0.000	2.578	0.000	0.000	0.000	0.000	0.000	0.000	0.000	1.111
TRINITY_DN108902_c0_g2	0.000	0.000	2.800	0.000	0.000	0.000	2.827	0.000	0.000	0.000
TRINITY_DN108902_c1_g1	1.108	0.000	0.000	0.000	0.000	0.000	0.000	0.000	0.000	0.000
TRINITY_DN108902_c3_g1	0.000	0.000	0.000	0.000	0.000	0.000	0.000	6.326	0.000	0.000
TRINITY_DN108902_c4_g1	1.166	0.000	0.000	0.000	0.000	0.000	0.000	0.000	0.000	0.000
TRINITY_DN108902_c5_g1	0.000	0.000	0.000	0.000	0.000	0.000	0.000	0.000	0.000	0.804
TRINITY_DN1089030_c0_g1	0.485	0.000	0.000	0.000	0.000	0.000	0.460	0.000	0.000	0.198
TRINITY_DN1089031_c0_g1	0.000	0.000	0.000	0.000	0.000	0.000	0.000	1.354	0.000	0.000
TRINITY_DN1089032_c0_g1	0.000	0.000	0.000	0.000	2.265	0.000	0.000	0.000	0.000	0.000
TRINITY_DN1089035_c0_g1	0.000	0.000	0.000	1.608	0.000	0.000	0.000	0.000	0.000	0.000
TRINITY_DN1089036_c0_g1	0.000	0.000	0.000	0.000	0.000	1.155	0.000	0.000	0.000	0.000
TRINITY_DN108903_c1_g1	0.000	0.000	0.000	0.000	0.000	0.000	0.000	0.000	0.000	0.000
TRINITY_DN1089040_c0_g1	0.000	1.119	0.000	0.000	0.000	0.000	0.000	0.000	0.000	0.000
TRINITY_DN1089041_c0_g1	0.000	2.066	0.000	0.000	0.000	0.000	0.000	0.000	0.000	0.871
TRINITY_DN1089042_c0_g1	0.000	0.000	0.000	0.000	0.000	0.000	0.000	0.000	0.000	0.000
TRINITY_DN1089043_c0_g1	0.000	0.000	0.000	0.000	0.000	0.000	0.000	0.000	0.000	0.583
TRINITY_DN1089044_c0_g1	0.000	0.000	0.000	0.000	0.000	0.000	0.000	0.000	0.000	0.552
TRINITY_DN1089049_c0_g1	0.000	0.000	0.000	0.000	0.000	0.000	0.000	0.000	4.434	0.000
TRINITY_DN108904_c0_g1	0.230	0.015	0.108	0.355	0.105	0.025	0.244	0.082	0.322	0.281
TRINITY_DN108904_c1_g2	0.000	0.000	0.000	0.000	0.000	0.000	0.000	0.000	0.000	0.700
TRINITY_DN108904_c3_g1	0.000	0.000	0.000	0.000	0.000	0.000	0.000	0.000	0.860	0.000
TRINITY_DN108904_c4_g1	0.000	0.000	0.000	3.096	0.000	0.000	0.000	0.000	0.000	0.000
TRINITY_DN1089051_c0_g1	0.460	0.000	1.478	0.827	0.000	0.802	0.000	1.130	0.811	0.670
TRINITY_DN1089052_c0_g1	0.000	0.000	0.000	0.000	0.000	0.000	0.000	0.000	0.143	0.000
TRINITY_DN1089054_c0_g1	0.000	0.000	0.000	0.000	0.000	0.000	0.000	0.000	0.000	0.000
TRINITY_DN1089055_c0_g1	0.958	1.002	0.000	0.000	0.185	0.000	0.000	0.000	0.062	0.000
TRINITY_DN1089057_c0_g1	0.000	0.000	0.000	0.000	0.000	0.000	0.000	1.316	0.759	0.171
TRINITY_DN1089058_c0_g1	0.000	0.000	0.000	0.000	0.000	3.705	0.000	0.000	0.000	0.000
TRINITY_DN108905_c0_g1	0.837	0.000	0.000	0.000	0.000	0.000	0.000	0.000	0.246	0.000
TRINITY_DN108906_c0_g1	0.000	0.687	0.000	0.000	2.470	0.000	0.000	0.000	0.383	0.000
TRINITY_DN1089070_c0_g1	0.000	0.000	0.000	0.000	0.000	0.000	0.000	0.000	0.000	0.000
TRINITY_DN1089072_c0_g1	0.000	0.000	0.000	0.000	0.000	0.000	0.000	0.000	0.000	0.000
TRINITY_DN1089073_c0_g1	0.000	0.000	0.000	0.000	0.000	0.000	1.440	0.000	0.000	0.580
TRINITY_DN1089074_c0_g1	0.000	0.000	0.000	0.000	0.000	0.000	0.000	0.000	0.000	2.843
TRINITY_DN1089075_c0_g1	0.798	1.124	0.713	0.844	1.330	0.774	2.172	0.543	1.067	0.216
TRINITY_DN1089076_c0_g1	0.000	0.000	0.000	0.000	0.000	0.000	0.000	0.000	0.000	0.000
TRINITY_DN1089078_c0_g1	0.000	2.355	0.000	0.000	0.000	0.000	0.000	0.000	0.000	0.000
TRINITY_DN108907_c1_g1	0.000	0.000	0.000	0.000	0.000	0.000	0.000	0.000	0.000	0.000
TRINITY_DN1089082_c0_g1	0.000	0.000	0.000	2.654	0.000	0.000	0.000	0.000	0.000	0.000
TRINITY_DN1089083_c0_g1	0.000	0.000	0.000	0.000	0.000	0.000	0.651	0.000	0.329	0.000
TRINITY_DN1089084_c0_g1	0.000	0.000	0.000	0.397	0.000	0.378	0.235	0.000	0.130	0.000
TRINITY_DN1089086_c0_g1	0.000	0.000	0.000	0.000	0.000	0.000	0.000	0.000	0.000	0.750
TRINITY_DN1089089_c0_g1	0.000	0.000	0.000	0.000	0.000	0.000	0.000	3.594	0.887	0.000
TRINITY_DN108908_c0_g1	1.602	2.186	0.000	2.368	6.329	0.000	0.000	0.000	0.000	0.000
TRINITY_DN108908_c0_g2	4.997	0.000	5.522	0.000	0.000	0.000	0.000	0.000	0.000	0.000
TRINITY_DN108908_c0_g4	0.000	0.000	0.000	0.000	0.000	0.000	0.000	0.000	0.000	2.117
TRINITY_DN108908_c10_g1	0.000	0.000	0.000	0.000	0.000	0.000	0.000	3.503	0.000	0.000
TRINITY_DN108908_c11_g1	0.000	0.000	7.304	0.000	0.000	0.000	0.000	0.000	0.000	0.000
TRINITY_DN108908_c1_g1	0.335	0.768	0.917	0.000	0.000	2.477	0.308	0.000	1.685	1.234
TRINITY_DN108908_c4_g1	0.000	0.000	0.000	0.000	0.000	0.000	0.254	0.000	0.073	0.058
TRINITY_DN108908_c5_g2	0.000	0.000	0.000	0.000	0.000	0.000	0.520	0.000	0.154	0.000
TRINITY_DN108908_c8_g1	0.000	0.000	0.000	0.000	0.000	0.000	2.211	4.303	0.000	0.880
TRINITY_DN108908_c9_g1	0.000	0.000	0.000	0.000	0.000	0.000	0.000	0.000	0.000	0.000
TRINITY_DN1089091_c0_g1	0.000	0.000	0.000	0.000	0.000	0.000	0.000	0.000	0.000	0.000
TRINITY_DN1089094_c0_g1	0.000	0.000	0.000	0.000	0.000	0.000	0.000	0.000	0.000	0.000
TRINITY_DN1089095_c0_g1	0.000	0.000	0.000	0.000	0.000	0.000	0.000	0.000	0.000	0.000
TRINITY_DN1089097_c0_g1	0.000	0.000	0.000	0.000	0.000	0.000	0.000	0.000	0.000	0.000
TRINITY_DN1089098_c0_g1	0.000	0.000	0.000	0.000	0.000	0.000	0.000	0.000	0.000	0.269
TRINITY_DN1089099_c0_g1	0.000	0.000	0.000	0.000	3.432	0.000	0.000	0.000	0.000	0.000
TRINITY_DN108909_c1_g1	0.000	0.000	0.000	0.000	0.000	0.000	0.000	0.000	0.000	0.000
TRINITY_DN108909_c2_g1	0.000	0.000	0.000	0.000	0.000	0.000	0.000	0.000	0.000	0.000
TRINITY_DN10890_c0_g1	2.772	4.293	4.093	0.000	6.369	6.432	2.914	6.817	9.088	9.103
TRINITY_DN10890_c2_g1	1.553	3.731	1.662	1.517	1.297	2.706	1.377	3.155	3.534	3.228
TRINITY_DN1089100_c0_g1	0.000	0.000	0.000	0.000	0.000	0.000	0.000	0.941	0.000	0.000
TRINITY_DN1089102_c0_g1	0.000	0.000	0.000	0.000	0.000	0.000	0.000	0.000	0.000	0.000
TRINITY_DN1089105_c0_g1	0.000	0.000	0.000	0.000	0.000	0.000	0.000	0.000	0.000	0.456
TRINITY_DN1089106_c0_g1	0.000	0.000	0.000	0.000	0.000	0.000	0.000	0.000	0.000	0.000
TRINITY_DN1089107_c0_g1	0.000	0.000	0.000	0.000	0.000	0.000	0.000	0.000	0.000	0.404
TRINITY_DN1089109_c0_g1	0.000	0.000	0.000	0.000	0.000	0.000	0.000	0.000	0.000	0.730
TRINITY_DN108910_c0_g1	0.000	0.000	0.375	0.000	0.000	0.000	0.000	0.000	0.000	0.000
TRINITY_DN108910_c0_g2	0.000	0.000	0.000	0.000	0.000	0.000	0.000	0.247	0.000	0.000
TRINITY_DN108910_c0_g3	0.000	1.485	0.000	2.261	2.499	0.000	0.000	0.000	1.513	0.000
TRINITY_DN108910_c1_g1	0.000	0.590	0.000	0.000	0.000	0.207	0.000	0.290	0.000	0.695
TRINITY_DN108910_c3_g1	0.000	0.000	0.000	0.000	0.000	0.000	0.241	0.000	0.483	0.000
TRINITY_DN108910_c4_g1	0.000	0.000	0.000	0.000	0.000	0.000	0.000	0.000	0.000	0.000
TRINITY_DN108910_c5_g1	0.647	0.584	0.000	0.000	0.000	0.000	0.000	0.000	0.000	0.000
TRINITY_DN1089112_c0_g1	0.000	0.000	2.867	0.000	0.000	0.000	0.000	0.000	0.000	0.000
TRINITY_DN1089115_c0_g1	0.000	0.000	0.000	0.000	0.000	0.000	0.000	0.000	0.000	0.000
TRINITY_DN1089118_c0_g1	0.000	0.000	0.000	0.000	0.000	0.000	0.000	0.000	0.000	0.000
TRINITY_DN108911_c0_g1	0.000	0.000	0.000	3.715	0.000	0.000	0.000	0.000	2.539	1.030
TRINITY_DN108911_c0_g3	0.000	0.000	0.000	0.000	0.000	0.000	0.000	0.000	0.000	0.000
TRINITY_DN1089120_c0_g1	0.857	0.000	0.000	0.000	0.000	0.000	0.000	0.000	0.000	0.353
TRINITY_DN1089121_c0_g1	0.000	0.000	0.000	0.000	0.000	0.000	0.000	0.000	0.000	0.000
TRINITY_DN1089122_c0_g1	2.296	0.000	0.000	0.000	0.000	0.000	0.000	0.000	0.000	1.415
TRINITY_DN1089123_c0_g1	0.000	0.000	0.000	0.000	0.000	0.000	0.000	0.000	0.000	0.000
TRINITY_DN1089125_c0_g1	0.000	0.000	0.000	0.000	0.000	0.000	0.000	0.000	1.828	0.000
TRINITY_DN1089127_c0_g1	0.000	0.000	0.000	0.000	0.000	0.000	0.000	0.000	0.000	0.000
TRINITY_DN1089128_c0_g1	0.000	0.255	0.000	0.000	0.000	0.000	0.000	0.000	0.449	0.608
TRINITY_DN1089129_c0_g1	0.000	0.690	0.000	0.000	0.000	1.110	0.736	0.000	0.000	0.925
TRINITY_DN108912_c0_g1	0.000	1.444	0.000	0.000	7.489	0.000	0.000	9.142	1.146	3.152
TRINITY_DN108912_c1_g1	0.000	0.000	0.000	3.642	0.000	0.000	0.000	0.000	0.000	0.000
TRINITY_DN108912_c8_g1	0.000	0.000	0.000	0.000	0.000	0.000	0.000	0.000	0.000	1.125
TRINITY_DN1089130_c0_g1	0.000	0.000	0.000	0.000	0.000	0.000	0.000	0.000	0.000	0.000
TRINITY_DN1089131_c0_g1	0.000	0.000	0.000	0.000	0.000	0.000	0.000	0.000	0.000	0.000
TRINITY_DN1089132_c0_g1	0.450	0.739	0.000	0.000	0.000	0.000	0.000	0.000	0.000	0.108
TRINITY_DN1089133_c0_g1	0.000	0.000	0.000	0.000	0.000	0.000	0.000	0.000	0.000	0.000
TRINITY_DN1089134_c0_g1	0.000	0.000	0.000	0.000	3.181	0.000	2.071	0.000	0.000	1.043
TRINITY_DN1089135_c0_g1	0.000	0.000	0.000	0.000	0.000	0.000	0.000	0.000	0.000	0.000
TRINITY_DN1089137_c0_g1	1.804	0.000	0.000	0.000	0.000	0.000	0.000	0.000	0.000	0.000
TRINITY_DN1089140_c0_g1	0.000	0.000	0.000	0.000	0.000	0.000	0.000	0.000	0.909	0.251
TRINITY_DN1089148_c0_g1	0.000	0.000	0.000	0.000	0.000	0.000	0.000	0.763	0.000	0.000
TRINITY_DN108914_c1_g1	18.284	45.893	24.325	6.227	0.000	6.027	34.322	8.854	4.112	71.646
TRINITY_DN1089151_c0_g1	0.000	0.000	0.000	0.000	0.000	0.000	0.000	0.000	0.000	0.000
TRINITY_DN1089152_c0_g1	0.000	0.000	0.000	0.000	2.427	0.000	1.064	1.787	0.000	0.000
TRINITY_DN1089156_c0_g1	0.375	0.000	0.000	0.000	0.000	0.000	0.000	0.000	0.000	0.000
TRINITY_DN1089158_c0_g1	0.000	0.000	0.000	0.000	0.000	0.000	0.000	0.000	0.974	0.000
TRINITY_DN108915_c0_g1	0.000	0.000	3.062	0.000	0.000	0.000	3.483	0.000	1.696	0.000
TRINITY_DN108915_c0_g2	0.000	0.000	0.000	0.000	0.000	0.000	0.000	0.000	0.000	0.235
TRINITY_DN108915_c0_g3	6.244	0.000	0.000	0.000	0.000	0.000	0.000	0.000	0.000	0.000
TRINITY_DN108915_c1_g1	0.000	0.000	0.000	0.000	0.000	0.000	0.000	0.000	0.000	0.000
TRINITY_DN108915_c2_g1	0.000	4.671	0.000	0.000	0.000	0.000	0.000	0.000	0.000	0.000
TRINITY_DN108915_c4_g1	0.000	0.000	0.000	0.000	0.000	0.000	0.000	0.000	1.308	0.000
TRINITY_DN1089160_c0_g1	0.000	0.000	0.000	2.414	0.000	0.000	0.000	0.000	0.000	1.893
TRINITY_DN1089162_c0_g1	0.000	0.000	0.000	0.000	0.000	0.000	0.000	0.000	1.003	0.000
TRINITY_DN1089163_c0_g1	0.000	0.000	0.000	0.000	0.000	0.000	0.000	0.000	0.000	0.000
TRINITY_DN1089165_c0_g1	0.000	0.000	0.000	0.000	0.000	0.000	0.000	0.000	0.000	0.252
TRINITY_DN1089166_c0_g1	0.466	0.000	0.000	0.000	0.000	0.000	0.000	0.000	0.000	0.000
TRINITY_DN1089166_c1_g1	0.000	0.000	0.000	0.000	0.000	0.000	0.000	0.000	0.000	0.273
TRINITY_DN1089168_c0_g1	0.000	0.000	1.786	0.000	0.000	0.000	0.000	0.000	0.000	0.000
TRINITY_DN1089169_c0_g1	0.000	0.000	0.000	0.000	0.000	0.000	0.000	0.000	0.000	0.000
TRINITY_DN108916_c0_g2	0.000	0.000	0.000	0.000	0.000	0.000	0.000	5.346	0.295	0.768
TRINITY_DN1089170_c0_g1	0.000	0.000	0.000	0.000	0.000	0.000	0.877	0.000	0.000	0.000
TRINITY_DN1089173_c0_g1	0.000	0.000	0.695	0.000	0.000	0.000	0.000	1.064	0.000	0.000
TRINITY_DN1089179_c0_g1	0.000	0.000	0.000	0.000	0.000	0.000	0.000	0.000	0.000	0.000
TRINITY_DN108917_c0_g1	3.955	0.651	1.639	1.858	0.000	0.000	0.000	0.000	0.948	1.987
TRINITY_DN1089180_c0_g1	0.000	0.000	0.000	0.000	0.000	0.000	0.000	0.000	0.552	0.000
TRINITY_DN1089181_c0_g1	0.000	0.000	0.000	0.000	0.000	0.000	0.000	0.000	0.000	0.323
TRINITY_DN1089183_c0_g1	0.000	0.000	0.000	0.000	0.000	0.568	0.000	0.000	0.000	0.222
TRINITY_DN1089185_c0_g1	1.512	0.693	0.000	0.000	0.000	0.000	0.000	0.000	0.000	0.619
TRINITY_DN1089188_c0_g1	0.000	0.000	0.000	0.000	0.000	0.000	0.000	0.000	0.000	0.877
TRINITY_DN1089189_c0_g1	2.504	7.124	0.000	0.000	4.041	0.000	0.000	0.000	0.000	0.000
TRINITY_DN108918_c0_g1	0.000	0.000	0.000	0.778	0.000	0.000	0.546	0.000	0.000	0.000
TRINITY_DN108918_c1_g1	0.000	0.000	0.000	0.000	0.000	0.000	0.000	0.000	0.000	0.000
TRINITY_DN108918_c2_g1	0.000	0.584	0.000	0.974	0.000	0.950	0.628	0.000	0.637	1.058
TRINITY_DN108918_c8_g1	0.000	1.970	0.000	0.000	0.000	0.000	0.000	0.000	0.000	0.295
TRINITY_DN1089191_c0_g1	0.000	0.000	0.000	0.000	0.000	0.000	0.000	0.000	0.000	0.000
TRINITY_DN1089192_c0_g1	1.968	0.000	0.000	0.000	0.000	0.000	0.000	0.000	0.000	0.000
TRINITY_DN1089193_c0_g1	0.000	0.000	0.000	0.000	0.000	0.000	0.000	0.000	0.000	0.000
TRINITY_DN1089194_c0_g1	0.000	0.000	0.000	0.000	0.000	0.000	0.000	0.000	0.000	0.000
TRINITY_DN1089198_c0_g1	0.000	0.000	0.000	0.000	0.000	0.000	0.000	0.000	0.000	0.000
TRINITY_DN1089199_c0_g1	0.000	0.000	0.000	0.000	0.000	0.000	0.000	0.000	0.000	0.208
TRINITY_DN108919_c0_g1	0.000	0.000	0.000	0.220	0.000	0.000	0.000	0.000	0.000	0.153
TRINITY_DN108919_c0_g2	0.000	0.000	0.000	0.000	0.274	0.461	0.282	0.000	0.161	0.088
TRINITY_DN108919_c0_g3	0.000	0.000	0.000	3.611	7.875	0.000	0.000	0.000	0.000	0.000
TRINITY_DN10891_c0_g1	0.616	0.715	0.411	0.943	0.387	0.446	0.382	0.137	0.473	0.513
TRINITY_DN10891_c0_g3	0.613	0.268	0.624	0.257	0.418	0.073	0.131	0.000	0.142	0.340
TRINITY_DN10891_c0_g4	23.727	22.740	29.731	22.699	15.782	29.698	25.116	24.566	22.812	20.226
TRINITY_DN10891_c0_g5	0.000	0.000	0.000	1.367	0.000	0.000	0.000	1.894	0.000	1.874
TRINITY_DN10891_c0_g7	0.779	0.000	0.000	0.000	0.000	0.000	0.765	0.000	0.000	0.000
TRINITY_DN10891_c1_g1	0.000	0.000	0.000	0.000	0.000	0.000	0.000	0.000	0.173	0.000
TRINITY_DN10891_c2_g1	0.000	0.000	0.000	0.000	3.557	0.000	0.000	0.000	0.000	0.000
TRINITY_DN10891_c2_g2	26.844	19.992	11.549	28.289	23.994	14.903	10.314	7.860	26.865	14.876
TRINITY_DN10891_c3_g1	0.715	0.000	0.000	0.544	0.000	1.008	0.000	0.732	0.356	0.680
TRINITY_DN10891_c6_g1	0.451	0.000	0.000	0.000	0.000	0.000	0.000	0.000	0.223	0.367
TRINITY_DN10891_c8_g1	0.000	0.000	0.000	0.000	0.000	0.000	0.000	0.000	0.000	0.918
TRINITY_DN1089200_c0_g1	0.000	0.000	0.000	0.000	0.000	0.000	0.000	0.000	0.000	0.545
TRINITY_DN1089208_c0_g1	0.000	0.000	0.000	0.000	0.000	0.000	0.000	0.000	0.000	0.000
TRINITY_DN108920_c0_g1	0.223	0.373	0.000	0.000	0.000	0.000	0.000	0.000	0.560	0.271
TRINITY_DN108920_c0_g2	0.000	0.000	0.000	2.951	0.000	0.000	4.111	0.000	1.990	0.000
TRINITY_DN108920_c11_g1	0.000	0.000	0.000	0.000	0.000	0.000	0.000	0.000	0.342	0.855
TRINITY_DN108920_c2_g1	0.000	0.000	0.000	0.000	3.001	0.000	0.000	0.000	0.000	0.000
TRINITY_DN108920_c4_g2	0.000	0.000	0.000	0.000	0.000	1.740	0.000	0.000	0.000	0.000
TRINITY_DN108920_c6_g1	0.000	0.000	0.000	0.000	0.000	0.000	0.000	0.000	0.000	0.000
TRINITY_DN108920_c7_g2	0.000	0.000	0.000	0.000	0.000	0.000	0.000	0.000	0.000	0.706
TRINITY_DN1089211_c0_g1	0.000	0.000	0.000	0.000	0.000	0.000	0.000	0.000	0.000	0.000
TRINITY_DN1089212_c0_g1	1.349	0.612	0.000	0.000	0.000	0.000	0.000	0.000	0.000	0.000
TRINITY_DN1089213_c0_g1	0.000	0.000	0.000	0.000	0.000	0.000	0.000	0.000	0.000	0.000
TRINITY_DN1089216_c0_g1	0.000	0.362	0.000	0.662	0.360	0.000	0.194	1.321	0.109	0.263
TRINITY_DN1089217_c0_g1	0.000	0.000	0.000	0.000	0.000	0.000	1.079	0.000	1.059	0.000
TRINITY_DN1089218_c0_g1	0.000	0.000	0.000	0.000	0.000	0.000	0.000	0.000	2.761	0.000
TRINITY_DN108921_c0_g1	0.000	0.940	0.000	0.000	0.000	0.000	0.000	0.000	0.000	0.000
TRINITY_DN108921_c0_g2	2.571	0.000	0.000	0.000	0.000	0.000	0.000	0.000	0.000	0.000
TRINITY_DN1089220_c0_g1	0.000	1.797	5.053	0.000	6.041	0.000	0.000	0.000	0.000	3.022
TRINITY_DN1089222_c0_g1	0.000	0.000	0.000	0.573	0.000	0.000	0.000	0.000	0.000	0.153
TRINITY_DN1089224_c0_g1	0.000	0.000	0.000	0.000	0.000	0.000	0.000	0.000	0.000	0.000
TRINITY_DN1089225_c0_g1	0.000	0.000	0.000	0.000	1.017	0.000	0.000	0.000	0.303	0.000
TRINITY_DN1089226_c0_g1	0.000	0.000	0.000	0.000	0.000	0.000	0.000	0.000	0.000	0.000
TRINITY_DN1089227_c0_g1	0.000	0.000	0.000	0.000	0.000	0.000	0.000	0.000	0.329	0.274
TRINITY_DN1089228_c0_g1	0.000	0.000	0.000	0.000	0.000	0.000	0.000	0.000	0.000	0.000
TRINITY_DN1089229_c0_g1	0.000	0.000	0.000	0.000	0.000	0.000	0.000	3.665	0.000	0.000
TRINITY_DN108922_c1_g1	0.000	0.000	0.000	0.000	0.000	0.000	0.000	0.000	0.000	0.000
TRINITY_DN108922_c1_g2	0.000	1.081	0.000	0.000	0.000	1.962	0.000	0.000	1.514	0.437
TRINITY_DN108922_c1_g3	0.000	0.554	0.000	0.000	0.000	0.000	0.134	0.306	0.153	0.061
TRINITY_DN108922_c3_g1	0.000	0.000	0.000	0.000	0.000	0.000	0.000	0.000	0.000	0.000
TRINITY_DN1089231_c0_g1	0.000	0.000	0.000	0.000	0.000	0.000	0.000	0.000	0.000	0.836
TRINITY_DN1089232_c0_g1	0.000	0.000	0.000	0.000	0.867	0.000	0.000	0.000	0.000	0.000
TRINITY_DN1089233_c0_g1	0.000	0.000	0.000	0.000	0.000	0.000	0.000	0.000	1.049	0.000
TRINITY_DN1089234_c0_g1	0.000	0.000	0.000	0.000	0.000	0.000	0.000	0.000	0.288	0.723
TRINITY_DN1089235_c0_g1	1.354	0.141	0.227	0.520	0.848	0.492	0.602	0.688	0.855	0.412
TRINITY_DN1089236_c0_g1	0.000	0.000	0.000	0.000	2.131	0.000	0.000	0.000	0.000	0.000
TRINITY_DN1089238_c0_g1	0.000	0.000	0.000	0.000	0.000	0.000	0.000	0.000	0.000	0.000
TRINITY_DN1089241_c0_g1	0.000	0.000	0.000	0.000	0.000	0.000	0.000	0.000	0.000	0.000
TRINITY_DN1089242_c0_g1	0.000	0.000	0.000	0.000	0.000	2.477	0.000	0.000	0.000	0.000
TRINITY_DN1089243_c0_g1	0.000	0.000	0.000	0.000	0.000	0.000	0.000	0.000	0.240	0.000
TRINITY_DN1089244_c0_g1	0.000	2.502	0.000	0.000	0.000	0.000	0.000	0.000	0.000	2.155
TRINITY_DN1089245_c0_g1	1.508	0.000	0.000	0.000	0.000	0.000	0.000	0.000	0.000	0.000
TRINITY_DN1089246_c0_g1	0.000	0.000	0.000	0.000	0.000	0.000	0.000	0.000	0.000	0.000
TRINITY_DN108924_c0_g1	0.000	0.000	0.000	0.000	0.000	0.000	0.000	0.000	0.000	0.492
TRINITY_DN108924_c1_g1	0.000	0.000	0.000	0.000	0.000	0.000	0.000	0.000	0.000	0.000
TRINITY_DN1089253_c0_g1	0.368	0.000	0.495	0.000	0.000	0.000	0.000	0.000	0.734	0.000
TRINITY_DN1089257_c0_g1	0.000	0.000	0.000	0.000	0.000	0.000	0.000	0.000	0.000	0.300
TRINITY_DN1089258_c0_g1	0.000	0.000	0.000	0.000	0.000	0.000	0.000	0.000	0.000	0.000
TRINITY_DN1089259_c0_g1	0.000	0.000	0.000	0.000	0.000	0.000	0.000	0.000	0.000	0.000
TRINITY_DN108925_c0_g1	0.000	0.000	0.000	0.000	2.567	0.000	0.000	0.000	0.000	0.000
TRINITY_DN1089262_c0_g1	0.000	0.000	0.000	0.000	0.000	0.000	0.000	0.000	0.000	0.000
TRINITY_DN1089266_c0_g1	0.000	0.000	0.000	0.000	0.000	0.000	0.000	0.000	0.000	0.000
TRINITY_DN1089268_c0_g1	0.788	0.000	0.000	0.000	0.000	0.000	0.000	0.000	0.775	0.323
TRINITY_DN108926_c0_g1	0.000	0.000	0.000	0.000	0.000	0.000	0.000	0.000	0.579	0.000
TRINITY_DN108926_c1_g1	0.000	0.000	0.000	0.000	0.000	0.000	0.000	0.000	0.000	0.000
TRINITY_DN108926_c2_g2	0.000	1.059	1.515	0.000	0.000	0.000	0.000	0.000	0.000	0.455
TRINITY_DN1089273_c0_g1	0.000	0.000	0.000	0.599	0.000	0.846	0.000	0.000	0.000	0.000
TRINITY_DN1089275_c0_g1	0.000	0.000	0.000	0.000	0.000	0.000	0.000	0.000	0.360	0.000
TRINITY_DN1089277_c0_g1	0.000	0.000	0.000	0.000	0.000	0.000	0.983	0.000	0.485	0.000
TRINITY_DN1089278_c0_g1	0.670	0.000	0.000	1.007	0.000	0.000	0.651	0.000	0.329	0.274
TRINITY_DN108927_c0_g1	0.000	0.000	0.000	0.000	0.000	0.000	0.000	0.000	0.000	0.000
TRINITY_DN108927_c1_g1	0.000	0.498	0.000	0.000	0.000	0.000	0.535	0.000	0.000	0.783
TRINITY_DN1089283_c1_g1	0.919	0.000	0.000	0.000	0.000	0.000	0.000	0.000	0.000	0.000
TRINITY_DN1089284_c0_g1	0.000	0.000	0.000	0.000	0.000	0.000	0.000	0.000	0.000	0.000
TRINITY_DN1089285_c0_g1	0.000	0.000	0.000	0.000	0.000	0.000	0.000	0.000	0.000	0.000
TRINITY_DN1089286_c0_g1	2.072	0.000	0.000	0.000	0.000	0.000	0.000	0.000	0.000	0.000
TRINITY_DN1089287_c0_g1	0.000	0.087	0.000	0.000	0.000	0.000	0.000	0.000	0.108	0.303
TRINITY_DN1089288_c0_g1	0.000	0.000	0.000	0.000	0.000	0.000	0.000	0.000	0.382	0.000
TRINITY_DN108928_c0_g1	0.000	0.000	0.000	0.000	0.000	0.000	0.000	0.000	0.000	0.000
TRINITY_DN108928_c2_g1	2.016	0.000	0.000	0.000	0.000	0.000	0.000	0.000	0.000	0.000
TRINITY_DN108928_c3_g1	0.000	0.000	0.000	2.368	0.000	0.000	0.000	0.000	0.795	0.000
TRINITY_DN1089290_c0_g1	0.000	0.000	0.000	0.000	0.000	0.000	0.000	0.000	0.000	0.000
TRINITY_DN1089293_c0_g1	0.000	0.000	0.000	0.000	0.000	0.000	0.000	0.000	0.000	0.000
TRINITY_DN1089294_c0_g1	1.371	0.000	0.000	0.000	0.000	0.000	0.000	2.808	0.000	0.562
TRINITY_DN1089295_c0_g1	0.000	0.000	0.000	0.000	0.000	0.000	0.000	0.000	0.000	0.000
TRINITY_DN1089296_c0_g1	0.000	0.000	0.000	0.000	0.000	0.000	0.000	0.000	0.000	0.000
TRINITY_DN1089297_c0_g1	0.000	0.000	2.867	0.000	0.000	0.000	4.316	0.000	4.186	2.570
TRINITY_DN1089298_c0_g1	1.563	0.000	0.000	0.000	0.000	0.000	0.000	0.000	0.000	0.000
TRINITY_DN108929_c0_g1	0.000	0.000	0.000	0.000	0.000	0.000	0.000	0.000	0.000	0.000
TRINITY_DN108929_c0_g2	0.000	0.000	0.000	0.000	0.000	0.000	0.000	0.000	0.000	0.000
TRINITY_DN108929_c0_g3	0.000	0.000	0.000	0.000	0.000	0.000	0.000	0.000	0.000	0.000
TRINITY_DN108929_c1_g1	0.000	0.000	0.000	0.000	0.000	0.000	0.000	0.000	0.130	0.000
TRINITY_DN108929_c2_g1	0.000	0.000	0.000	0.000	0.000	0.000	0.000	0.000	0.000	0.000
TRINITY_DN10892_c0_g1	3.404	1.658	0.000	2.447	7.805	2.496	5.459	0.000	5.408	4.718
TRINITY_DN1089302_c0_g1	0.000	0.000	0.000	0.000	0.000	0.000	0.000	0.000	0.000	0.000
TRINITY_DN1089305_c0_g1	0.000	0.000	0.000	0.000	0.000	0.000	0.000	0.000	0.000	0.000
TRINITY_DN1089306_c0_g1	0.000	0.000	0.000	1.900	0.000	0.454	0.000	0.637	0.000	0.187
TRINITY_DN1089307_c0_g1	0.000	0.000	0.000	0.000	0.000	0.000	0.000	0.000	0.405	0.000
TRINITY_DN1089309_c0_g1	0.000	0.000	0.000	0.000	0.000	0.000	0.000	0.000	0.000	0.000
TRINITY_DN108930_c0_g1	0.000	0.000	0.000	0.000	0.000	0.000	0.000	0.000	0.326	0.000
TRINITY_DN108930_c0_g2	0.000	0.000	0.331	0.000	0.411	0.000	0.000	0.000	0.248	0.202
TRINITY_DN108930_c1_g1	0.000	0.000	0.000	0.000	0.000	0.000	0.000	0.000	0.000	0.000
TRINITY_DN108930_c2_g1	0.000	0.000	0.000	0.000	0.000	0.000	0.000	4.037	1.003	0.000
TRINITY_DN108930_c3_g1	0.258	0.222	0.000	0.789	0.000	0.000	0.000	0.000	0.518	0.105
TRINITY_DN108930_c4_g1	0.000	0.000	0.000	0.000	0.000	0.000	0.000	0.000	0.929	0.000
TRINITY_DN108930_c6_g1	0.000	0.000	0.000	0.000	0.000	3.603	0.000	0.000	0.000	0.000
TRINITY_DN1089313_c0_g1	0.191	0.000	0.000	0.294	1.598	0.000	0.000	0.390	0.097	0.389
TRINITY_DN1089317_c0_g1	0.000	0.000	0.000	0.000	0.000	0.000	0.000	0.000	0.000	0.000
TRINITY_DN108931_c0_g1	0.000	0.000	0.000	0.000	0.000	0.000	0.000	0.000	0.000	0.000
TRINITY_DN108931_c1_g1	0.000	0.000	0.000	0.000	0.000	0.000	0.000	0.000	0.000	0.000
TRINITY_DN1089322_c0_g1	0.000	0.000	0.000	0.000	0.000	0.000	0.000	0.000	0.000	0.939
TRINITY_DN1089323_c0_g1	1.094	1.883	0.980	0.000	0.605	0.000	1.013	4.484	2.360	1.778
TRINITY_DN1089324_c0_g1	0.313	0.000	0.309	0.381	0.000	0.604	0.000	0.000	0.000	0.514
TRINITY_DN1089329_c0_g1	2.615	1.773	0.886	0.984	0.000	0.000	0.000	0.000	0.322	1.069
TRINITY_DN108932_c0_g1	0.000	0.000	0.000	0.000	0.000	0.000	0.000	0.000	0.000	0.000
TRINITY_DN108932_c0_g2	0.000	0.000	0.983	0.000	0.000	1.257	0.000	0.000	0.000	0.000
TRINITY_DN108932_c0_g5	0.000	0.000	0.000	0.000	0.000	0.000	1.931	3.769	0.000	0.768
TRINITY_DN108932_c1_g1	0.000	0.000	0.000	1.897	0.000	0.000	0.000	0.000	0.000	0.257
TRINITY_DN1089330_c0_g1	0.000	0.956	0.000	0.000	0.000	0.000	0.257	0.000	0.565	0.687
TRINITY_DN1089331_c0_g1	0.000	0.000	0.000	0.000	0.000	0.696	0.450	0.000	0.471	0.194
TRINITY_DN1089332_c0_g1	2.216	0.000	0.000	0.000	0.000	0.000	0.000	0.000	0.000	0.000
TRINITY_DN1089335_c0_g1	0.000	0.000	0.000	0.953	0.000	0.000	0.000	0.000	0.000	0.000
TRINITY_DN1089336_c0_g1	0.000	0.000	0.000	0.000	0.000	0.000	0.000	0.000	0.000	0.000
TRINITY_DN1089337_c0_g1	0.000	0.000	0.000	0.000	0.000	0.000	0.000	0.000	0.000	0.000
TRINITY_DN1089338_c0_g1	0.000	0.000	0.000	0.000	0.000	0.000	0.000	0.000	0.000	0.000
TRINITY_DN1089339_c0_g1	0.000	0.000	0.000	0.000	1.094	0.000	0.000	0.000	0.000	0.000
TRINITY_DN108933_c0_g1	0.000	0.000	0.000	0.305	0.000	0.000	0.000	0.000	0.000	0.248
TRINITY_DN108933_c1_g1	0.000	0.000	0.000	0.000	0.000	0.000	0.000	0.000	0.000	0.000
TRINITY_DN108933_c2_g1	0.000	0.000	0.000	0.000	0.000	0.000	0.903	0.000	0.000	0.499
TRINITY_DN108933_c2_g2	0.000	0.000	0.000	0.000	0.000	0.000	0.000	0.000	0.000	0.000
TRINITY_DN108933_c4_g1	0.000	0.000	0.000	0.000	0.000	0.000	0.000	0.000	0.000	0.000
TRINITY_DN1089340_c0_g1	0.000	1.374	0.000	0.000	0.000	0.000	0.000	0.000	0.000	0.580
TRINITY_DN1089341_c0_g1	0.000	0.000	0.487	0.000	0.000	0.000	0.000	0.000	0.180	0.000
TRINITY_DN1089342_c0_g1	0.000	0.000	0.000	0.000	0.000	3.290	0.000	0.000	3.408	0.925
TRINITY_DN1089346_c0_g1	2.280	0.000	0.000	0.000	0.000	0.000	0.000	0.000	1.136	0.000
TRINITY_DN1089348_c0_g1	0.667	0.000	0.000	0.000	0.000	0.000	0.000	0.000	0.328	0.000
TRINITY_DN1089349_c0_g1	0.000	0.000	0.000	0.000	0.000	0.000	0.000	0.000	0.000	0.000
TRINITY_DN108934_c0_g1	0.000	0.000	0.000	0.000	0.000	0.000	0.000	0.000	0.000	0.000
TRINITY_DN108934_c0_g2	0.000	0.000	0.000	0.000	0.000	0.000	0.000	0.000	0.000	0.000
TRINITY_DN108934_c1_g1	0.000	0.000	0.000	0.000	2.208	1.989	0.000	2.759	0.000	1.657
TRINITY_DN1089350_c0_g1	0.000	0.000	0.228	0.370	0.284	0.000	0.000	0.000	0.258	0.194
TRINITY_DN1089351_c0_g1	0.000	0.000	0.000	0.000	0.000	0.000	0.000	0.000	0.812	0.054
TRINITY_DN1089354_c0_g1	0.000	0.000	0.000	0.000	0.000	0.000	0.000	0.000	0.000	0.000
TRINITY_DN1089355_c0_g1	1.953	0.822	1.309	1.121	0.407	0.000	1.764	0.498	0.368	0.892
TRINITY_DN1089356_c0_g1	0.000	0.000	0.000	0.000	0.406	0.000	0.000	0.000	0.122	0.000
TRINITY_DN1089357_c0_g1	0.000	0.000	0.000	0.000	0.000	0.000	0.000	0.000	0.000	1.884
TRINITY_DN1089358_c0_g1	0.000	0.000	0.000	0.000	0.000	0.000	0.000	0.000	0.000	0.000
TRINITY_DN108935_c0_g2	0.000	1.313	0.000	0.000	0.000	0.000	0.000	0.000	0.000	0.556
TRINITY_DN108935_c1_g1	0.000	0.714	0.000	0.000	0.000	0.000	0.000	0.000	0.381	0.954
TRINITY_DN108935_c2_g1	0.000	0.000	0.000	0.000	0.000	0.000	0.000	0.000	0.000	0.000
TRINITY_DN108935_c3_g1	1.125	0.000	0.000	0.000	0.000	0.000	0.000	0.000	0.000	0.462
TRINITY_DN108935_c4_g1	0.000	0.000	0.000	0.000	0.000	0.000	0.000	0.000	0.000	0.000
TRINITY_DN1089361_c0_g1	0.563	0.000	0.000	0.000	0.000	0.000	0.000	0.000	0.278	0.230
TRINITY_DN1089362_c0_g1	0.499	0.210	0.000	0.381	1.246	0.363	0.225	0.509	0.125	0.101
TRINITY_DN1089363_c0_g1	0.876	0.000	0.000	0.000	0.000	0.000	0.000	0.000	0.000	0.535
TRINITY_DN1089364_c0_g1	0.188	0.000	0.000	0.000	2.192	0.818	0.000	0.000	3.597	0.152
TRINITY_DN1089366_c0_g1	0.000	0.000	0.000	0.000	0.000	0.000	0.000	0.000	0.000	0.000
TRINITY_DN1089367_c0_g1	0.000	0.149	0.000	0.000	0.000	0.260	0.000	0.000	0.183	0.364
TRINITY_DN1089369_c0_g1	0.000	0.000	0.545	0.000	0.000	0.000	0.000	0.000	0.000	0.427
TRINITY_DN108936_c0_g1	0.000	0.419	0.000	0.000	0.000	0.698	0.451	0.000	0.000	0.000
TRINITY_DN108936_c0_g2	0.741	0.000	0.000	0.000	0.615	0.000	0.000	0.000	0.184	0.000
TRINITY_DN108936_c1_g1	0.000	0.000	0.000	0.000	0.000	0.736	0.000	0.000	0.249	0.410
TRINITY_DN1089370_c0_g1	0.000	0.000	0.000	0.000	0.000	0.000	0.000	0.000	0.000	0.211
TRINITY_DN1089371_c0_g1	0.000	0.000	0.000	0.000	0.000	0.000	0.000	0.000	0.000	0.000
TRINITY_DN1089374_c0_g1	0.000	0.000	0.505	0.000	0.000	0.000	0.000	0.000	0.374	0.917
TRINITY_DN1089375_c0_g1	0.000	0.344	0.000	0.000	0.000	0.000	0.000	0.000	0.198	0.000
TRINITY_DN1089378_c0_g1	0.000	0.000	0.000	0.000	0.000	1.509	0.000	0.000	0.000	0.000
TRINITY_DN108937_c0_g1	1.460	0.000	2.299	0.345	1.014	0.000	1.489	0.000	2.047	0.318
TRINITY_DN108937_c0_g2	0.000	2.217	0.000	0.000	0.000	0.000	0.000	4.612	0.000	0.564
TRINITY_DN1089381_c0_g1	0.000	0.000	0.000	0.000	0.000	0.000	0.000	0.000	0.000	0.000
TRINITY_DN1089383_c0_g1	0.000	0.000	0.000	0.000	0.000	0.000	0.000	0.000	0.000	0.000
TRINITY_DN1089384_c0_g1	0.366	0.000	0.000	0.000	0.000	0.000	0.000	0.000	0.000	0.000
TRINITY_DN1089387_c0_g1	0.000	0.000	0.000	0.000	0.000	0.000	0.000	0.000	0.000	0.000
TRINITY_DN1089388_c0_g1	0.000	0.000	0.000	0.000	0.000	0.000	0.000	0.000	0.000	0.000
TRINITY_DN1089389_c0_g1	1.529	0.000	0.000	0.000	0.000	0.000	0.000	0.000	0.000	0.000
TRINITY_DN108938_c1_g1	3.432	2.692	0.000	0.000	0.000	0.000	0.000	2.006	0.741	0.000
TRINITY_DN1089390_c0_g1	0.000	0.000	0.000	0.000	0.000	0.000	0.000	0.000	0.000	0.000
TRINITY_DN1089392_c0_g1	0.000	0.297	0.000	0.000	1.726	0.000	0.959	0.709	0.518	0.501
TRINITY_DN1089395_c0_g1	0.000	0.000	0.461	0.000	0.000	0.500	0.000	0.703	0.342	0.139
TRINITY_DN1089397_c0_g1	0.000	0.000	0.000	0.000	0.000	0.000	0.000	0.000	0.000	0.000
TRINITY_DN1089398_c0_g1	0.000	0.000	0.000	0.000	0.000	0.000	0.000	0.000	0.000	0.000
TRINITY_DN108939_c0_g1	0.000	0.000	0.000	1.625	0.000	0.000	0.000	0.000	0.000	0.000
TRINITY_DN108939_c0_g2	0.000	0.000	0.000	0.000	0.000	0.000	0.000	0.000	0.000	0.000
TRINITY_DN10893_c0_g1	4.357	0.000	3.414	0.000	0.000	9.674	0.000	0.000	1.784	1.300
TRINITY_DN10893_c0_g2	0.000	0.000	0.000	0.000	2.169	0.000	0.000	0.000	1.573	0.000
TRINITY_DN10893_c10_g1	0.000	0.000	0.000	0.000	0.000	5.738	0.000	0.000	0.000	0.804
TRINITY_DN10893_c14_g1	1.635	0.000	0.000	0.000	0.000	0.000	0.000	0.000	0.000	0.000
TRINITY_DN10893_c2_g1	0.000	0.000	0.000	0.000	0.000	3.511	0.000	0.000	0.000	0.000
TRINITY_DN10893_c3_g1	0.000	0.000	0.000	0.000	0.000	0.000	0.000	0.000	0.000	0.000
TRINITY_DN1089401_c0_g1	0.000	0.000	0.000	0.000	0.000	0.000	0.000	0.000	0.000	0.000
TRINITY_DN1089402_c0_g1	0.000	0.000	0.000	0.000	1.390	0.000	0.000	0.000	0.831	0.000
TRINITY_DN1089404_c0_g1	0.000	0.000	0.000	2.394	0.000	0.000	0.000	0.000	0.000	0.327
TRINITY_DN1089405_c0_g1	2.775	0.000	0.000	0.000	0.000	0.000	0.000	0.000	0.000	0.000
TRINITY_DN1089406_c0_g1	0.000	0.000	0.000	0.000	0.000	0.000	0.000	0.000	0.000	0.000
TRINITY_DN1089408_c0_g1	0.000	0.000	0.000	0.000	0.000	0.000	0.000	0.000	0.000	0.000
TRINITY_DN108940_c4_g1	0.000	0.000	0.000	0.000	0.000	0.000	0.000	0.000	0.599	1.993
TRINITY_DN108940_c6_g1	0.000	0.000	0.000	0.000	0.000	0.000	0.000	0.000	0.000	0.000
TRINITY_DN108940_c7_g1	0.817	0.000	0.000	0.000	0.000	0.000	0.000	0.000	0.401	0.670
TRINITY_DN108940_c8_g1	0.000	0.000	0.000	0.000	0.000	0.000	0.000	0.000	0.000	0.000
TRINITY_DN1089410_c0_g1	0.900	0.393	0.000	0.000	0.000	0.000	0.000	0.000	0.000	0.366
TRINITY_DN1089411_c0_g1	0.000	0.000	0.000	0.000	0.000	0.000	0.000	0.000	0.000	0.000
TRINITY_DN1089412_c0_g1	0.000	1.157	0.000	0.000	0.766	0.000	0.207	0.000	0.000	0.373
TRINITY_DN1089414_c0_g1	0.000	0.000	0.000	0.000	0.000	0.000	0.000	0.000	0.000	1.069
TRINITY_DN1089417_c0_g1	1.153	0.427	0.000	0.387	0.609	0.000	1.293	0.000	0.000	0.479
TRINITY_DN1089418_c0_g1	0.362	0.312	0.487	0.000	0.000	0.529	0.000	0.000	0.180	0.147
TRINITY_DN108941_c0_g1	0.000	1.576	0.000	0.000	0.000	0.000	0.000	0.000	0.000	1.818
TRINITY_DN108941_c0_g3	0.000	0.000	0.000	0.000	1.304	0.000	0.000	0.000	0.000	0.000
TRINITY_DN1089420_c0_g1	0.000	0.000	0.000	0.000	0.000	0.000	0.000	0.000	0.000	0.000
TRINITY_DN1089422_c0_g1	0.000	0.000	0.000	0.000	0.000	0.000	0.000	0.000	0.000	0.000
TRINITY_DN1089423_c0_g1	1.852	0.000	0.000	0.000	1.020	0.907	0.597	0.000	0.912	0.252
TRINITY_DN1089424_c0_g1	0.000	0.000	0.000	0.000	0.000	0.000	0.000	0.000	0.000	0.000
TRINITY_DN1089429_c0_g1	0.000	0.000	0.000	0.000	0.000	0.000	0.000	0.000	0.000	0.357
TRINITY_DN108942_c0_g1	0.000	0.000	0.000	0.000	0.000	0.000	0.000	5.065	0.000	1.040
TRINITY_DN108942_c2_g1	0.000	0.000	0.000	0.000	0.000	0.000	0.000	0.000	0.000	0.000
TRINITY_DN108942_c4_g1	0.000	0.000	0.000	0.000	0.000	0.000	0.000	0.000	0.000	0.000
TRINITY_DN108942_c5_g1	0.000	0.000	0.000	0.000	0.000	0.000	0.000	0.000	0.000	0.000
TRINITY_DN108942_c6_g1	0.000	0.000	0.000	0.825	0.000	0.000	0.000	0.000	0.000	0.000
TRINITY_DN108942_c7_g1	0.000	0.000	0.000	0.000	0.000	0.000	0.000	0.000	0.000	0.000
TRINITY_DN108942_c8_g1	0.000	0.000	0.000	0.000	0.000	0.000	0.000	0.000	0.000	0.000
TRINITY_DN1089430_c0_g1	0.000	0.000	0.000	0.000	0.000	0.000	0.000	0.000	0.000	0.000
TRINITY_DN1089431_c0_g1	0.687	1.247	0.930	0.000	0.000	0.000	0.000	1.423	0.000	0.000
TRINITY_DN1089433_c0_g1	0.000	1.931	1.390	0.000	0.000	0.000	0.000	0.000	0.000	0.417
TRINITY_DN1089434_c0_g1	0.000	0.000	0.000	0.000	0.000	0.000	0.000	0.000	0.000	0.284
TRINITY_DN1089435_c0_g1	0.000	5.077	0.000	0.000	0.000	5.096	0.000	0.000	0.000	0.000
TRINITY_DN1089436_c0_g1	0.000	0.307	0.000	0.000	0.000	0.000	0.000	0.000	0.000	0.145
TRINITY_DN1089438_c0_g1	0.000	0.452	0.000	0.000	0.000	0.000	0.000	0.000	0.000	0.208
TRINITY_DN108943_c0_g1	0.000	0.000	0.000	0.000	0.000	0.000	0.000	0.000	0.995	0.000
TRINITY_DN108943_c1_g1	1.131	0.000	0.000	0.000	0.000	0.000	0.000	0.000	0.000	0.464
TRINITY_DN108943_c1_g2	0.000	0.000	0.000	0.000	0.000	0.000	0.000	0.000	0.000	0.000
TRINITY_DN108943_c1_g3	0.000	0.000	0.000	0.000	0.000	0.000	0.000	0.000	0.000	0.000
TRINITY_DN108943_c1_g4	0.000	0.000	0.000	0.000	0.000	3.416	0.000	0.000	0.000	0.000
TRINITY_DN108943_c1_g5	0.000	0.000	0.000	0.000	0.000	0.000	0.000	0.000	0.000	0.000
TRINITY_DN108943_c2_g2	0.000	0.000	0.000	0.000	0.000	0.000	0.000	0.000	0.000	0.000
TRINITY_DN1089440_c0_g1	0.000	0.000	0.000	0.000	0.000	0.000	0.000	0.000	0.000	0.000
TRINITY_DN1089442_c0_g1	0.000	0.000	0.000	0.000	0.000	0.000	0.000	0.000	0.000	0.000
TRINITY_DN1089443_c0_g1	0.295	0.251	0.000	0.450	0.000	0.000	0.000	0.000	0.000	0.120
TRINITY_DN1089445_c0_g1	0.558	0.000	0.755	0.000	0.000	0.000	0.000	0.000	0.276	0.000
TRINITY_DN1089448_c0_g1	0.000	0.679	0.000	0.000	0.000	0.000	0.000	0.000	0.195	0.319
TRINITY_DN1089449_c0_g1	0.000	0.000	0.000	0.000	0.000	0.000	0.000	0.000	0.726	0.000
TRINITY_DN108944_c0_g1	0.919	0.000	0.000	0.000	0.000	0.000	0.000	0.000	0.000	0.945
TRINITY_DN108944_c0_g2	0.000	0.000	0.000	1.160	0.000	0.000	0.000	0.000	0.000	1.754
TRINITY_DN108944_c6_g1	0.000	0.000	0.000	0.000	0.000	0.000	0.000	0.000	0.000	0.000
TRINITY_DN1089450_c0_g1	0.823	0.000	0.000	0.000	0.000	0.000	0.000	0.000	0.000	0.338
TRINITY_DN1089456_c0_g1	0.000	0.000	0.000	6.292	0.000	0.000	0.000	4.266	1.065	0.871
TRINITY_DN1089457_c0_g1	0.000	0.000	0.000	0.000	0.000	0.000	0.000	0.000	0.000	0.902
TRINITY_DN1089459_c0_g1	0.000	0.344	0.000	0.604	0.000	1.161	0.000	0.000	0.000	0.485
TRINITY_DN108945_c1_g1	0.000	0.000	0.000	2.512	0.000	0.000	0.828	0.000	0.000	0.344
TRINITY_DN108945_c2_g1	0.000	0.000	0.000	0.000	0.000	0.000	0.000	0.000	0.480	0.000
TRINITY_DN1089460_c0_g1	0.000	0.000	0.000	0.000	0.000	0.000	0.000	0.000	0.000	0.568
TRINITY_DN1089461_c0_g1	0.000	0.000	0.000	0.000	0.000	0.000	0.000	0.000	0.558	0.000
TRINITY_DN1089462_c0_g1	0.000	0.000	0.000	0.000	0.000	0.000	0.000	0.000	0.000	0.000
TRINITY_DN1089464_c0_g1	0.000	0.000	0.000	0.000	0.000	0.000	0.000	0.000	0.000	0.000
TRINITY_DN1089465_c0_g1	0.000	0.000	0.000	0.000	0.000	0.000	0.000	0.000	0.000	0.000
TRINITY_DN1089468_c0_g1	0.000	0.000	0.000	6.042	0.000	0.000	0.000	0.000	0.000	3.344
TRINITY_DN1089469_c0_g1	0.000	0.000	0.000	0.000	0.000	0.000	0.000	0.000	0.000	0.829
TRINITY_DN108946_c0_g1	0.000	0.000	0.000	0.000	0.000	1.890	0.000	0.000	0.000	0.000
TRINITY_DN108946_c1_g1	2.517	1.136	0.000	2.846	0.000	0.000	1.220	0.000	0.620	0.515
TRINITY_DN1089471_c0_g1	0.000	0.000	0.000	0.000	0.000	0.000	0.000	0.000	0.000	0.000
TRINITY_DN1089474_c0_g1	0.000	0.000	0.000	0.000	0.000	0.000	0.000	0.000	0.000	0.000
TRINITY_DN1089476_c0_g1	0.000	0.000	0.000	0.000	0.000	0.000	0.000	0.000	0.000	0.000
TRINITY_DN1089479_c0_g1	0.000	0.000	0.000	0.000	0.000	0.000	0.000	0.000	0.000	0.000
TRINITY_DN108947_c0_g1	3.335	4.902	5.643	5.124	3.421	5.466	4.642	0.967	5.612	4.510
TRINITY_DN108947_c0_g2	1.093	0.701	4.465	2.526	1.973	2.160	1.334	2.765	2.733	2.458
TRINITY_DN108947_c0_g3	0.553	0.000	0.494	0.283	0.000	0.067	0.000	0.375	0.102	0.085
TRINITY_DN108947_c1_g1	0.000	0.000	0.000	0.000	0.000	0.000	0.249	0.000	0.000	0.779
TRINITY_DN108947_c3_g1	0.000	0.000	0.000	0.000	0.000	0.000	0.000	0.000	0.000	0.000
TRINITY_DN1089482_c0_g1	0.000	0.000	0.000	0.000	0.000	0.000	0.000	0.000	0.000	0.000
TRINITY_DN1089484_c0_g1	0.000	0.000	0.000	0.000	0.000	0.000	0.000	0.000	0.000	0.000
TRINITY_DN108948_c0_g2	0.000	0.000	0.000	0.000	0.000	0.000	0.000	0.000	0.000	0.762
TRINITY_DN108948_c1_g1	0.000	2.474	0.000	0.000	0.000	0.000	5.287	0.000	0.000	0.000
TRINITY_DN108948_c2_g2	0.000	0.000	0.000	0.000	0.000	0.000	0.000	0.000	0.000	0.000
TRINITY_DN108948_c3_g1	0.000	1.823	0.000	0.000	0.000	0.000	0.000	0.000	0.000	0.000
TRINITY_DN108948_c4_g1	0.000	0.000	0.000	0.000	0.000	0.000	0.000	0.000	0.000	0.000
TRINITY_DN108948_c5_g1	0.000	0.000	0.000	0.000	0.000	0.000	0.000	0.000	0.000	0.000
TRINITY_DN1089490_c0_g1	0.000	0.000	0.000	0.000	2.999	0.000	0.000	0.000	0.000	0.000
TRINITY_DN1089491_c0_g1	0.000	0.167	0.267	0.000	0.000	0.000	0.000	0.406	0.000	0.081
TRINITY_DN1089492_c0_g1	1.245	0.000	0.000	0.000	0.000	0.000	0.000	0.000	0.000	0.000
TRINITY_DN1089493_c0_g1	0.000	0.000	0.000	0.000	0.000	0.000	0.000	0.000	0.000	0.000
TRINITY_DN1089494_c0_g1	0.000	0.000	0.000	0.000	0.000	0.000	0.000	0.000	0.000	0.000
TRINITY_DN1089496_c0_g1	0.000	0.375	0.000	0.000	0.000	0.000	0.000	0.000	0.000	0.532
TRINITY_DN1089497_c0_g1	0.000	0.000	0.000	0.000	0.000	0.000	0.000	0.000	0.000	0.000
TRINITY_DN1089498_c0_g1	1.656	1.612	0.000	0.000	0.000	0.000	0.000	0.000	0.000	0.000
TRINITY_DN1089499_c0_g1	0.000	0.000	0.000	0.000	0.000	0.000	0.000	0.000	1.065	0.871
TRINITY_DN108949_c1_g1	0.000	0.000	0.000	0.000	1.264	0.000	0.000	0.000	0.000	0.944
TRINITY_DN10894_c0_g1	0.000	0.000	0.000	0.000	0.000	0.000	0.000	0.000	1.363	3.910
TRINITY_DN10894_c1_g1	0.000	0.000	1.911	0.000	0.000	0.000	0.000	0.000	0.000	0.620
TRINITY_DN10894_c2_g1	4.650	0.000	0.000	0.000	0.000	0.000	0.000	0.000	0.000	0.000
TRINITY_DN10894_c3_g1	0.000	0.000	0.000	0.000	0.000	0.000	0.000	0.000	0.000	0.000
TRINITY_DN1089502_c0_g1	0.000	0.000	0.000	0.000	0.000	0.000	0.000	0.000	0.000	0.000
TRINITY_DN1089503_c0_g1	1.936	0.000	0.000	0.000	0.000	0.000	0.000	0.000	0.000	0.000
TRINITY_DN1089504_c0_g1	0.000	0.000	0.000	0.000	1.810	0.000	0.000	0.000	4.890	0.000
TRINITY_DN1089505_c0_g1	0.000	0.986	0.000	0.000	0.000	0.000	0.000	0.000	0.000	0.000
TRINITY_DN1089508_c0_g1	0.000	0.000	2.447	0.000	0.000	0.000	0.000	0.000	0.894	0.000
TRINITY_DN108950_c0_g2	0.110	0.271	0.588	0.339	0.000	0.479	0.097	0.223	0.112	0.223
TRINITY_DN1089510_c0_g1	0.000	0.000	0.000	0.000	0.000	0.000	0.000	0.000	0.000	0.000
TRINITY_DN1089514_c0_g1	0.000	0.000	0.000	0.000	0.000	0.000	0.000	0.000	0.000	0.000
TRINITY_DN1089517_c0_g1	0.000	0.000	0.000	0.000	0.000	0.000	0.000	0.000	0.000	0.652
TRINITY_DN108951_c0_g2	0.000	0.000	0.000	0.000	2.453	2.207	0.000	0.000	2.965	0.000
TRINITY_DN108951_c0_g3	0.000	0.000	0.000	0.000	0.000	0.000	0.000	0.000	0.576	0.000
TRINITY_DN108951_c1_g1	0.000	0.000	0.000	0.000	0.000	0.000	0.000	0.000	0.000	0.000
TRINITY_DN108951_c3_g3	0.000	0.000	0.000	0.000	0.000	0.000	0.000	0.000	0.000	0.000
TRINITY_DN108951_c3_g4	0.000	0.000	0.000	0.000	0.000	0.000	0.000	0.000	0.000	0.000
TRINITY_DN108951_c5_g1	0.000	0.000	0.000	0.000	0.000	0.705	0.000	0.000	0.000	0.196
TRINITY_DN108951_c7_g1	0.000	0.000	0.000	0.000	0.000	0.000	1.844	0.000	0.000	0.000
TRINITY_DN108951_c9_g1	0.000	0.000	0.000	0.000	0.000	0.000	0.000	0.000	0.000	0.000
TRINITY_DN1089520_c0_g1	0.000	0.000	0.000	0.000	0.000	0.000	0.000	0.000	0.000	0.000
TRINITY_DN1089521_c0_g1	0.000	0.000	0.000	0.000	0.000	0.000	0.000	0.000	0.000	0.000
TRINITY_DN1089522_c0_g1	0.000	0.000	0.000	0.000	0.000	0.000	0.000	0.000	0.000	0.000
TRINITY_DN1089523_c0_g1	0.000	0.000	0.000	0.000	0.000	0.000	0.000	0.000	0.000	0.000
TRINITY_DN1089525_c0_g1	0.000	1.835	0.000	0.000	0.000	0.000	0.000	0.000	0.000	0.000
TRINITY_DN1089527_c0_g1	0.000	2.146	0.000	0.000	3.648	0.000	0.000	0.000	0.000	0.000
TRINITY_DN1089528_c0_g1	0.000	0.000	0.000	2.055	0.749	0.661	0.000	0.000	0.000	0.000
TRINITY_DN108952_c0_g1	0.000	0.000	0.000	1.811	0.000	0.000	0.000	0.000	0.599	0.000
TRINITY_DN108952_c0_g2	0.000	0.000	1.065	0.000	0.000	0.000	0.000	0.000	0.386	0.000
TRINITY_DN108952_c1_g2	0.000	1.036	0.000	0.000	0.000	0.000	0.000	0.000	0.000	0.000
TRINITY_DN108952_c2_g1	0.000	0.000	0.000	0.000	0.000	0.000	0.000	0.000	0.000	0.000
TRINITY_DN108952_c2_g2	0.000	0.000	0.000	0.000	0.000	0.000	0.000	0.000	0.874	0.000
TRINITY_DN108952_c3_g1	0.000	0.000	2.629	0.000	0.000	0.000	0.000	0.000	0.000	0.000
TRINITY_DN1089530_c0_g1	0.000	0.000	0.000	0.000	0.000	0.000	0.000	0.000	0.000	0.000
TRINITY_DN1089531_c0_g1	0.000	0.000	0.000	0.000	0.000	0.000	0.740	0.000	1.113	0.928
TRINITY_DN1089532_c0_g1	0.000	0.000	0.000	0.000	0.000	0.000	0.000	0.000	0.000	0.000
TRINITY_DN1089533_c0_g1	0.000	0.000	0.000	0.000	2.788	0.000	0.000	0.000	0.000	0.000
TRINITY_DN1089535_c0_g1	2.162	0.000	0.000	0.000	0.000	0.000	0.000	0.000	0.000	0.880
TRINITY_DN1089536_c0_g1	0.000	0.000	0.000	0.000	0.000	0.000	0.000	0.000	0.592	0.000
TRINITY_DN1089537_c0_g1	0.000	0.000	0.000	0.000	0.000	0.000	0.000	0.000	0.000	0.000
TRINITY_DN1089538_c0_g1	0.000	0.000	0.000	0.000	0.000	0.000	0.000	0.000	0.000	0.000
TRINITY_DN108953_c1_g1	0.411	0.575	0.000	0.624	2.715	0.000	0.000	2.534	0.408	0.836
TRINITY_DN108953_c1_g2	1.483	0.365	0.526	1.149	0.775	0.680	0.000	0.775	0.000	2.632
TRINITY_DN108953_c2_g1	2.374	0.000	0.000	0.000	0.000	0.408	0.000	0.000	0.062	1.007
TRINITY_DN1089540_c0_g1	0.068	0.000	0.000	0.000	0.000	0.428	0.000	0.601	0.066	0.119
TRINITY_DN1089541_c0_g1	0.000	0.000	0.000	0.000	0.000	0.000	0.000	0.000	0.000	0.000
TRINITY_DN1089542_c0_g1	0.000	0.000	0.000	0.000	0.000	0.000	0.000	0.000	0.558	0.000
TRINITY_DN1089543_c0_g1	0.000	0.000	0.000	0.000	0.000	0.000	0.000	0.000	0.000	0.000
TRINITY_DN1089544_c0_g1	0.000	0.000	0.000	0.000	0.000	0.000	0.000	0.000	0.000	0.000
TRINITY_DN1089545_c0_g1	1.198	1.150	0.000	0.000	0.000	0.000	0.000	0.000	0.000	0.000
TRINITY_DN1089546_c0_g1	0.000	0.000	0.000	0.000	0.000	0.000	0.000	0.000	0.000	0.000
TRINITY_DN1089547_c0_g1	0.000	0.000	0.000	0.000	0.000	0.000	0.000	0.000	0.000	0.000
TRINITY_DN1089548_c0_g1	0.000	0.000	0.000	0.000	3.167	1.372	0.000	0.295	6.334	0.798
TRINITY_DN1089549_c0_g1	0.000	0.000	0.000	0.000	0.000	0.000	0.000	0.000	0.000	0.000
TRINITY_DN108954_c0_g1	2.332	1.119	3.197	3.487	1.918	0.000	0.000	0.000	1.729	1.438
TRINITY_DN108954_c0_g3	0.000	0.000	0.000	0.000	0.000	0.000	2.481	0.000	0.000	1.962
TRINITY_DN108954_c0_g5	1.064	2.028	0.000	0.000	3.491	4.734	2.133	0.000	1.573	3.533
TRINITY_DN108954_c1_g1	0.000	0.000	0.000	0.000	0.000	2.337	0.000	0.000	1.640	0.000
TRINITY_DN1089550_c0_g1	0.364	0.000	0.000	0.000	1.103	0.000	0.000	0.000	0.000	0.000
TRINITY_DN1089552_c0_g1	0.000	0.000	0.000	0.000	0.000	0.000	0.000	0.000	0.000	0.000
TRINITY_DN1089553_c0_g1	0.000	0.000	0.000	0.000	0.000	0.000	0.000	0.000	0.000	0.000
TRINITY_DN1089554_c0_g1	0.000	0.170	0.000	0.000	0.000	0.000	0.000	0.000	0.103	0.166
TRINITY_DN1089555_c0_g1	0.000	0.000	0.000	0.000	0.000	0.000	0.000	0.000	0.000	0.000
TRINITY_DN1089556_c0_g1	0.000	0.000	0.000	0.000	0.000	0.000	0.000	0.000	0.000	0.000
TRINITY_DN1089558_c0_g1	0.000	0.000	0.000	0.000	0.000	0.000	0.000	0.000	0.000	0.000
TRINITY_DN1089559_c0_g1	0.000	0.000	2.379	0.000	0.000	0.000	0.000	0.000	0.867	0.000
TRINITY_DN108955_c0_g1	0.395	0.000	0.000	0.000	0.000	0.000	0.000	0.000	0.000	0.000
TRINITY_DN108955_c0_g2	0.000	0.000	0.000	2.910	0.000	0.000	0.000	0.000	0.000	0.000
TRINITY_DN108955_c1_g1	2.110	0.000	0.000	0.000	0.000	0.000	0.000	0.000	1.208	2.570
TRINITY_DN108955_c2_g1	0.000	2.355	0.000	0.000	0.000	0.000	0.000	0.000	0.000	1.000
TRINITY_DN108955_c3_g1	0.000	1.446	0.000	0.000	0.000	2.194	0.000	0.000	0.000	0.000
TRINITY_DN108955_c4_g1	0.000	0.714	0.000	1.165	0.000	1.146	0.000	0.000	0.000	0.000
TRINITY_DN1089561_c0_g1	0.000	0.000	0.000	0.000	0.000	0.000	0.000	0.000	0.000	0.000
TRINITY_DN1089562_c0_g1	0.000	0.000	0.000	0.000	0.000	0.000	0.000	0.000	0.000	0.000
TRINITY_DN1089563_c0_g1	0.518	0.000	0.000	0.784	0.000	0.000	0.000	0.000	0.000	0.000
TRINITY_DN1089564_c0_g1	3.016	1.464	4.126	0.000	2.469	0.000	1.538	465.272	2.239	1.850
TRINITY_DN1089565_c0_g1	0.902	0.000	0.000	0.000	0.000	0.000	0.000	0.000	0.000	0.000
TRINITY_DN1089567_c0_g1	0.000	2.274	0.000	0.000	0.000	0.000	0.000	0.000	1.192	0.000
TRINITY_DN1089569_c0_g1	0.000	0.000	0.000	0.000	0.000	0.000	0.000	0.000	0.000	0.000
TRINITY_DN108956_c0_g4	0.000	0.000	0.000	0.000	11.823	0.000	2.481	0.000	0.000	0.000
TRINITY_DN108956_c3_g1	0.000	0.000	0.000	0.000	0.000	0.000	0.000	0.000	0.000	0.000
TRINITY_DN1089572_c0_g1	1.225	2.359	0.000	0.000	0.000	0.000	0.000	0.000	0.000	1.510
TRINITY_DN1089574_c0_g1	0.000	0.000	0.000	0.000	0.000	0.000	0.561	0.000	0.000	0.238
TRINITY_DN1089576_c0_g1	0.000	0.000	0.000	0.000	0.837	0.740	0.000	0.000	0.000	0.000
TRINITY_DN1089577_c0_g1	0.000	0.000	0.000	0.000	0.000	0.000	0.000	0.000	0.524	1.309
TRINITY_DN1089578_c0_g1	0.000	0.000	0.000	0.000	0.000	0.000	0.000	0.000	0.000	0.000
TRINITY_DN108957_c0_g1	0.000	1.797	0.000	0.000	1.634	0.000	0.000	0.000	1.520	0.652
TRINITY_DN108957_c0_g2	1.748	1.567	0.937	0.880	3.855	4.276	4.487	2.414	0.923	1.430
TRINITY_DN1089581_c0_g1	0.000	0.000	0.000	0.000	0.000	0.000	0.000	0.000	0.000	0.112
TRINITY_DN1089585_c0_g1	0.000	0.000	0.000	0.000	1.046	0.000	0.000	0.000	0.000	0.000
TRINITY_DN1089588_c0_g1	0.000	0.000	0.000	0.000	0.000	0.000	0.000	0.000	0.901	0.735
TRINITY_DN1089589_c0_g1	0.000	0.000	0.000	0.000	0.000	0.000	0.000	0.000	0.417	0.000
TRINITY_DN1089590_c0_g1	0.000	0.000	0.000	0.000	0.000	0.000	0.000	0.000	0.000	0.000
TRINITY_DN1089591_c0_g1	0.000	0.000	0.000	0.000	0.000	0.000	0.000	0.000	0.000	0.000
TRINITY_DN1089592_c0_g1	0.000	0.000	1.908	0.000	0.000	0.000	0.000	0.000	0.346	0.000
TRINITY_DN1089593_c0_g1	0.000	0.000	0.000	0.000	0.000	0.000	0.000	0.000	0.000	0.000
TRINITY_DN1089594_c0_g1	0.000	0.000	0.000	0.000	0.000	0.000	0.000	3.014	0.000	0.000
TRINITY_DN1089595_c0_g1	0.000	0.000	0.000	0.000	0.000	0.000	0.000	0.000	0.000	0.000
TRINITY_DN1089596_c0_g1	1.518	1.474	0.000	0.000	0.000	0.000	0.000	0.000	2.254	1.242
TRINITY_DN1089598_c0_g1	0.000	0.000	0.000	0.000	0.000	2.679	0.000	0.000	0.000	0.000
TRINITY_DN108959_c0_g1	0.000	5.109	0.000	0.000	0.000	0.000	1.602	0.000	0.000	0.000
TRINITY_DN108959_c0_g2	0.979	0.000	0.000	0.000	0.000	0.000	0.000	0.000	0.000	1.206
TRINITY_DN108959_c1_g1	0.000	0.000	0.000	0.000	0.000	0.000	0.000	0.000	0.000	0.000
TRINITY_DN10895_c0_g1	0.000	0.000	0.000	0.000	0.000	0.000	0.000	0.000	0.000	0.000
TRINITY_DN10895_c1_g1	0.848	0.000	3.516	2.188	0.000	7.133	0.000	0.000	1.075	0.607
TRINITY_DN10895_c1_g2	0.000	0.000	0.000	0.000	0.000	0.000	1.931	0.000	0.000	1.536
TRINITY_DN10895_c2_g1	0.000	0.000	0.000	0.000	0.000	0.000	0.000	0.000	0.000	0.000
TRINITY_DN1089600_c0_g1	0.000	0.000	0.000	0.000	0.000	0.000	0.000	0.000	0.000	0.000
TRINITY_DN1089601_c0_g1	0.000	0.000	0.000	0.000	0.000	0.000	0.000	0.000	0.000	0.284
TRINITY_DN1089605_c0_g1	0.000	0.000	0.000	0.000	0.000	0.000	0.000	0.000	0.000	0.000
TRINITY_DN1089606_c0_g1	0.000	0.000	0.000	0.000	0.000	0.000	0.000	0.000	0.000	0.587
TRINITY_DN1089609_c0_g1	0.000	0.000	0.000	0.000	0.000	0.000	0.000	0.000	0.000	0.000
TRINITY_DN108960_c10_g1	0.000	1.180	0.000	0.000	0.000	0.000	0.000	0.000	0.000	2.013
TRINITY_DN108960_c11_g1	0.000	2.028	0.000	0.000	0.000	0.000	0.000	0.000	0.000	0.872
TRINITY_DN108960_c3_g1	0.000	0.000	0.000	0.000	0.000	0.000	0.000	0.000	0.000	1.121
TRINITY_DN108960_c7_g1	0.000	0.000	0.000	0.000	0.000	0.000	0.000	0.000	0.000	0.000
TRINITY_DN108960_c9_g1	0.000	0.000	0.000	0.000	0.000	0.000	0.000	0.000	0.000	0.000
TRINITY_DN1089610_c0_g1	0.808	0.000	0.000	0.000	0.000	0.000	0.000	0.000	0.000	0.000
TRINITY_DN1089611_c0_g1	0.000	0.000	0.000	0.000	0.000	0.000	0.000	0.000	0.000	1.955
TRINITY_DN1089612_c0_g1	1.097	0.000	0.000	0.000	0.000	0.000	0.000	0.000	0.000	0.000
TRINITY_DN1089614_c0_g1	0.000	0.000	0.000	0.000	0.000	0.000	0.000	0.000	0.000	0.000
TRINITY_DN1089616_c0_g1	0.000	0.000	0.000	2.758	0.000	0.000	0.000	0.000	0.000	0.000
TRINITY_DN1089617_c0_g1	0.000	0.000	0.000	0.000	1.468	0.000	0.000	0.000	0.000	0.367
TRINITY_DN1089618_c0_g1	0.000	0.000	0.000	0.000	0.000	0.000	0.000	0.000	0.000	0.000
TRINITY_DN108961_c0_g1	0.000	0.000	0.000	0.000	0.000	0.000	0.000	0.000	0.880	0.000
TRINITY_DN108961_c0_g2	0.000	0.000	0.703	0.788	0.000	0.000	0.000	0.000	0.000	0.000
TRINITY_DN108961_c0_g3	0.544	0.000	0.000	0.000	0.000	0.000	1.040	1.124	0.000	0.000
TRINITY_DN108961_c0_g4	0.000	0.000	0.000	0.563	0.614	0.000	0.000	0.000	0.000	0.150
TRINITY_DN1089621_c0_g1	0.609	0.548	0.000	0.000	0.000	0.895	0.000	0.000	0.000	0.000
TRINITY_DN1089623_c0_g1	0.000	2.301	3.374	0.000	0.000	0.000	0.000	0.000	0.407	0.000
TRINITY_DN1089624_c0_g1	0.000	0.000	0.000	0.000	2.084	0.000	0.000	0.000	0.000	0.000
TRINITY_DN1089625_c0_g1	0.000	0.000	0.000	0.000	0.000	0.000	0.000	0.000	0.000	0.000
TRINITY_DN1089626_c0_g1	3.116	0.000	1.056	0.000	1.283	1.150	0.000	0.000	2.679	1.277
TRINITY_DN1089629_c0_g1	0.000	0.000	0.000	0.000	0.000	0.000	0.000	0.000	0.000	0.160
TRINITY_DN108962_c0_g1	0.000	0.000	0.000	0.000	0.000	0.000	0.000	0.000	1.146	0.000
TRINITY_DN1089632_c0_g1	0.000	0.000	0.000	0.000	0.000	0.000	0.000	0.000	0.000	0.457
TRINITY_DN1089634_c0_g1	0.000	0.000	0.000	0.000	0.000	0.000	0.000	0.000	0.000	0.000
TRINITY_DN1089636_c0_g1	0.000	0.335	0.000	0.589	0.000	0.000	0.000	0.000	0.000	0.000
TRINITY_DN1089638_c0_g1	0.000	0.000	0.000	0.000	0.000	3.075	0.000	0.000	3.169	0.000
TRINITY_DN1089643_c0_g1	0.000	0.000	0.000	0.000	0.000	0.000	0.000	0.000	0.979	0.000
TRINITY_DN1089649_c0_g1	0.000	0.000	0.000	1.513	0.000	0.000	0.000	0.000	0.497	0.000
TRINITY_DN108964_c0_g1	0.000	0.000	0.000	0.000	0.000	0.000	0.000	0.507	0.000	0.000
TRINITY_DN1089650_c0_g1	0.000	0.000	0.000	0.000	0.000	0.000	1.486	0.000	0.745	0.311
TRINITY_DN1089656_c0_g1	0.697	0.000	0.000	0.000	0.000	1.025	0.679	1.443	0.000	0.570
TRINITY_DN1089657_c0_g1	0.000	0.000	0.000	0.000	0.000	5.135	0.000	0.000	0.874	2.865
TRINITY_DN1089659_c0_g1	0.368	0.000	0.000	0.000	0.000	0.000	0.000	0.000	0.367	0.000
TRINITY_DN108965_c0_g1	0.000	0.000	0.000	0.000	0.000	0.000	0.000	0.000	0.357	0.298
TRINITY_DN108965_c0_g2	0.000	0.397	0.000	0.000	0.000	0.000	0.427	0.000	0.225	0.369
TRINITY_DN108965_c2_g1	0.000	0.000	0.000	0.000	0.000	0.000	2.603	0.000	0.000	0.000
TRINITY_DN1089661_c0_g1	0.000	0.000	0.000	0.000	0.667	0.000	0.000	0.000	0.200	0.654
TRINITY_DN1089662_c0_g1	0.000	0.000	0.000	0.000	0.345	0.000	0.185	0.000	0.000	0.000
TRINITY_DN1089666_c0_g1	0.262	0.000	0.000	0.000	0.000	0.000	0.000	0.000	0.000	0.000
TRINITY_DN1089668_c0_g1	0.000	0.360	0.288	0.000	0.000	0.000	0.579	0.000	0.108	0.087
TRINITY_DN1089669_c0_g1	0.000	0.634	0.000	0.000	1.149	0.000	0.000	0.000	0.342	0.000
TRINITY_DN108966_c0_g1	0.827	0.767	1.125	0.000	1.362	0.000	0.817	0.000	2.033	0.340
TRINITY_DN108966_c0_g4	0.000	0.000	0.000	0.000	0.000	0.000	0.000	0.000	0.000	0.000
TRINITY_DN108966_c10_g1	0.000	0.000	0.000	0.000	0.000	0.000	0.000	0.000	0.000	0.000
TRINITY_DN108966_c11_g1	0.449	0.392	0.000	0.000	0.000	0.000	0.423	0.000	0.000	0.183
TRINITY_DN108966_c13_g1	0.000	0.000	0.000	2.304	0.000	0.000	0.000	0.000	0.000	0.000
TRINITY_DN108966_c3_g2	1.232	0.000	0.000	1.839	0.000	0.000	0.000	0.000	0.000	0.000
TRINITY_DN108966_c6_g1	0.000	0.000	0.000	0.000	0.000	0.573	0.000	0.000	0.000	0.000
TRINITY_DN108966_c8_g1	0.000	0.000	0.000	0.000	0.000	0.000	0.000	0.000	0.805	0.664
TRINITY_DN108966_c9_g1	0.000	0.000	0.000	0.000	0.000	0.000	0.000	0.000	0.000	0.000
TRINITY_DN1089670_c0_g1	0.000	0.710	0.000	0.000	0.000	0.000	0.000	0.000	0.140	0.113
TRINITY_DN1089671_c0_g1	0.000	0.000	0.000	0.000	0.000	0.000	0.000	0.000	0.000	0.000
TRINITY_DN1089673_c0_g1	0.000	0.000	0.000	1.867	0.000	0.000	0.000	0.000	0.000	0.000
TRINITY_DN1089674_c0_g1	0.000	0.000	0.000	0.000	0.000	0.000	0.000	0.000	0.000	0.000
TRINITY_DN1089677_c0_g1	0.000	0.000	0.000	0.000	0.910	0.807	0.000	1.137	0.272	0.225
TRINITY_DN1089678_c0_g1	0.000	0.647	0.000	0.000	0.000	0.000	0.697	0.000	0.000	0.000
TRINITY_DN1089679_c0_g1	0.000	0.000	0.000	0.000	0.000	0.000	0.000	0.000	0.000	0.000
TRINITY_DN108967_c0_g1	1.423	0.000	0.000	0.000	0.000	0.000	0.000	0.000	0.000	0.000
TRINITY_DN1089681_c0_g1	2.436	2.316	0.000	0.000	0.000	0.000	0.000	0.000	0.000	0.000
TRINITY_DN1089684_c0_g1	0.000	1.298	0.000	0.000	0.000	0.000	0.000	0.000	0.549	0.000
TRINITY_DN1089687_c0_g1	0.702	0.000	0.000	0.000	0.000	0.000	0.000	0.000	0.000	0.000
TRINITY_DN1089689_c0_g1	0.000	0.000	0.000	1.692	0.000	0.000	0.000	0.000	0.000	0.000
TRINITY_DN108968_c0_g1	0.391	0.163	0.000	0.000	0.000	0.000	0.000	0.000	0.295	0.079
TRINITY_DN108968_c0_g2	0.000	0.000	0.000	0.000	1.132	0.000	1.337	0.000	0.000	0.281
TRINITY_DN108968_c0_g3	0.000	0.000	0.000	0.000	0.000	0.000	0.000	0.000	0.000	0.000
TRINITY_DN108968_c1_g1	0.385	0.000	0.000	0.000	0.000	0.567	1.446	0.000	0.000	0.000
TRINITY_DN108968_c2_g1	1.260	0.000	0.000	0.000	0.000	0.000	0.000	0.000	0.000	0.000
TRINITY_DN108968_c3_g1	0.000	0.000	0.000	0.000	0.000	0.000	0.000	0.000	0.000	0.000
TRINITY_DN108968_c4_g1	0.000	0.000	0.000	0.000	0.000	0.000	0.000	0.000	0.634	0.000
TRINITY_DN1089695_c0_g1	0.759	1.959	0.000	0.000	1.249	1.119	0.743	0.000	0.000	0.438
TRINITY_DN1089696_c0_g1	0.000	0.000	0.000	0.000	0.000	1.251	0.000	1.749	0.000	0.694
TRINITY_DN1089698_c0_g1	0.000	0.000	0.000	0.000	0.000	0.000	0.000	0.000	0.000	0.000
TRINITY_DN1089699_c0_g1	1.160	0.000	0.000	0.000	0.000	0.000	0.000	0.000	0.573	0.000
TRINITY_DN108969_c0_g1	0.000	0.000	0.000	0.000	0.000	0.000	0.000	0.000	0.000	0.536
TRINITY_DN108969_c0_g3	0.211	0.000	0.000	0.584	0.000	0.277	0.870	0.388	0.096	0.387
TRINITY_DN108969_c2_g1	0.000	0.000	0.000	0.000	0.000	6.162	0.000	0.000	0.000	0.679
TRINITY_DN108969_c3_g1	0.000	0.000	0.000	0.000	0.000	0.000	0.000	0.000	0.000	0.539
TRINITY_DN108969_c5_g1	0.000	0.000	0.000	0.000	0.000	0.000	0.000	0.000	0.000	0.964
TRINITY_DN10896_c0_g1	0.000	0.000	0.000	0.000	0.000	0.000	11.095	0.000	2.287	1.329
TRINITY_DN10896_c1_g1	0.000	0.000	0.000	0.000	0.000	0.000	0.000	0.000	0.000	0.000
TRINITY_DN1089701_c0_g1	0.000	0.000	0.000	0.000	0.000	0.000	0.000	0.000	0.000	0.000
TRINITY_DN1089702_c0_g1	0.000	0.000	0.000	0.312	0.000	0.000	0.000	0.000	0.000	0.000
TRINITY_DN1089703_c0_g1	0.000	0.000	0.000	0.000	0.000	0.000	0.458	0.000	0.717	0.000
TRINITY_DN1089704_c0_g1	0.834	0.000	0.000	1.250	0.000	0.000	0.000	0.000	0.000	0.000
TRINITY_DN1089706_c0_g1	0.000	0.000	0.000	0.000	0.000	0.000	3.160	0.000	0.000	0.000
TRINITY_DN1089707_c0_g1	0.000	0.000	0.000	1.489	0.000	0.000	0.000	0.000	0.000	0.200
TRINITY_DN1089709_c0_g1	0.000	0.000	0.000	0.000	0.000	0.000	1.161	0.000	0.000	0.246
TRINITY_DN108970_c0_g1	0.245	0.202	0.000	0.377	0.205	0.356	0.665	0.000	0.311	0.539
TRINITY_DN108970_c3_g1	0.000	0.000	2.229	0.000	1.351	0.000	0.810	0.000	0.000	0.337
TRINITY_DN108970_c4_g1	0.000	0.000	0.000	0.000	0.000	0.000	0.000	0.000	0.000	0.000
TRINITY_DN108970_c5_g1	0.000	0.000	1.134	1.250	1.372	0.000	0.000	0.000	0.000	0.343
TRINITY_DN108970_c6_g1	0.000	0.000	0.000	0.000	0.000	0.000	0.000	0.000	0.000	0.000
TRINITY_DN108970_c7_g1	0.000	0.000	0.000	0.000	0.000	0.000	0.000	0.000	0.000	0.000
TRINITY_DN108970_c8_g1	0.000	0.000	0.000	0.000	0.000	0.000	0.000	0.000	0.000	1.760
TRINITY_DN1089711_c0_g1	0.000	0.000	0.000	0.000	0.000	0.000	0.000	0.000	0.000	0.986
TRINITY_DN1089712_c0_g1	0.000	0.000	0.000	0.000	0.000	0.000	0.000	0.000	0.000	0.000
TRINITY_DN1089717_c0_g1	0.000	0.000	0.000	0.000	0.000	0.000	0.000	0.000	0.000	0.798
TRINITY_DN1089718_c0_g1	1.471	0.000	0.000	0.000	0.000	0.000	0.000	0.000	0.000	0.603
TRINITY_DN1089719_c0_g1	0.301	0.000	0.553	0.000	0.000	0.000	0.000	0.420	0.520	0.000
TRINITY_DN108971_c0_g1	0.000	0.000	0.000	0.000	0.000	0.000	0.000	0.000	0.000	0.872
TRINITY_DN108971_c0_g2	0.000	0.000	0.000	0.000	0.000	0.000	0.000	0.000	0.000	0.843
TRINITY_DN1089721_c0_g1	0.000	0.000	0.000	0.000	0.000	0.000	0.000	0.000	0.000	0.000
TRINITY_DN1089724_c0_g1	0.000	0.000	0.000	0.000	0.000	0.000	0.000	0.000	0.000	0.000
TRINITY_DN1089725_c0_g1	0.352	0.303	0.000	0.000	0.585	0.000	0.326	0.000	0.527	0.573
TRINITY_DN1089729_c0_g1	0.000	0.000	0.000	0.000	0.000	0.000	0.000	0.000	0.000	0.000
TRINITY_DN108972_c0_g1	0.000	0.000	0.000	0.000	0.000	0.000	0.000	3.717	0.000	0.756
TRINITY_DN108972_c1_g1	0.000	0.000	0.000	0.000	0.000	0.000	0.000	0.000	0.000	2.098
TRINITY_DN1089730_c0_g1	0.000	0.000	0.000	0.000	0.000	0.000	0.000	0.000	0.000	0.000
TRINITY_DN1089733_c0_g1	0.000	0.000	0.000	0.000	0.000	0.000	0.000	0.000	0.203	0.000
TRINITY_DN1089735_c0_g1	0.000	0.000	0.377	0.000	0.000	0.205	0.000	0.286	0.311	0.099
TRINITY_DN1089736_c0_g1	0.000	0.000	0.000	0.000	0.000	0.000	0.000	0.000	0.000	0.000
TRINITY_DN1089737_c0_g1	0.000	0.000	0.000	2.555	0.000	0.000	0.000	0.000	0.860	0.000
TRINITY_DN1089739_c0_g1	1.114	0.000	0.000	0.000	1.829	0.000	1.122	2.301	0.000	0.457
TRINITY_DN108973_c2_g1	0.000	0.000	0.000	0.000	0.000	0.000	0.000	0.000	0.316	0.000
TRINITY_DN108973_c4_g1	0.000	0.000	0.000	0.000	0.000	0.000	0.000	0.000	0.000	0.000
TRINITY_DN1089740_c0_g1	0.000	0.000	0.000	0.000	0.000	0.000	0.000	0.000	0.000	0.000
TRINITY_DN1089741_c0_g1	0.000	0.242	0.000	0.000	0.000	0.000	0.000	0.000	0.572	0.000
TRINITY_DN1089742_c0_g1	0.000	0.000	0.000	0.000	0.000	0.000	0.000	0.000	0.000	0.000
TRINITY_DN1089743_c0_g1	0.000	0.000	0.000	0.000	0.000	0.000	0.000	0.000	0.000	0.822
TRINITY_DN1089745_c0_g1	0.000	0.000	0.000	0.000	0.000	0.000	0.000	0.000	0.000	0.000
TRINITY_DN1089746_c0_g1	0.357	0.000	0.000	0.000	0.000	0.000	0.330	0.731	0.178	0.000
TRINITY_DN1089747_c0_g1	0.000	0.000	0.000	0.000	0.000	0.000	0.000	0.000	2.407	0.000
TRINITY_DN1089749_c0_g1	1.032	0.000	0.000	0.000	0.000	0.000	0.000	0.000	0.000	0.000
TRINITY_DN108974_c0_g1	0.000	0.000	0.000	0.000	0.000	0.000	0.000	0.000	0.000	0.000
TRINITY_DN108974_c1_g1	0.000	0.000	0.000	0.000	0.000	0.000	0.000	0.000	0.000	0.000
TRINITY_DN108974_c2_g1	0.000	0.000	0.000	0.000	0.000	0.000	1.102	0.000	0.000	0.000
TRINITY_DN108974_c3_g1	0.000	0.000	0.000	4.761	3.472	0.000	0.000	0.000	1.043	0.000
TRINITY_DN108974_c4_g1	0.000	0.000	0.000	0.000	0.000	0.000	0.000	0.000	0.502	0.417
TRINITY_DN1089750_c0_g1	0.000	0.000	0.000	0.000	0.000	0.000	0.000	0.000	0.000	0.000
TRINITY_DN1089752_c0_g1	0.262	0.000	0.000	0.000	0.000	0.000	0.474	0.000	0.263	0.319
TRINITY_DN1089754_c0_g1	0.000	0.000	0.000	0.000	0.000	0.000	8.162	0.000	0.000	0.000
TRINITY_DN1089756_c0_g1	0.492	0.000	1.326	0.000	0.000	0.000	0.000	0.000	0.000	0.000
TRINITY_DN1089759_c0_g1	0.000	0.000	0.000	0.000	0.000	0.000	0.000	0.000	0.000	0.000
TRINITY_DN108975_c0_g1	0.000	1.709	0.000	0.000	0.000	0.000	0.000	0.000	1.380	0.000
TRINITY_DN1089760_c0_g1	0.000	1.264	0.000	0.000	0.000	0.000	0.907	0.000	0.237	0.195
TRINITY_DN1089763_c0_g1	0.000	0.000	0.000	0.000	0.000	0.000	0.000	0.000	0.555	0.000
TRINITY_DN1089764_c0_g1	0.000	0.000	0.000	0.000	0.000	0.000	0.000	0.000	0.000	0.000
TRINITY_DN1089765_c0_g1	0.000	0.000	0.000	0.000	0.000	0.000	0.000	0.000	0.000	0.000
TRINITY_DN1089767_c0_g1	0.000	0.000	0.000	0.000	0.000	0.000	0.000	0.000	0.000	0.000
TRINITY_DN1089768_c0_g1	0.000	0.000	2.205	0.000	0.000	0.000	0.000	0.000	0.000	0.660
TRINITY_DN108976_c0_g1	0.000	1.138	0.000	0.000	0.000	0.000	0.000	0.000	0.000	0.000
TRINITY_DN108976_c10_g1	0.000	0.000	0.000	0.000	0.000	0.000	0.000	0.000	0.000	0.000
TRINITY_DN108976_c12_g1	0.000	0.000	0.000	0.000	0.000	0.000	0.000	0.000	0.000	0.000
TRINITY_DN108976_c13_g1	0.000	0.000	0.000	0.000	0.000	0.000	0.000	0.000	0.000	0.000
TRINITY_DN108976_c1_g1	2.778	0.339	0.000	0.000	0.000	0.000	0.365	0.000	0.000	1.866
TRINITY_DN108976_c3_g1	0.000	0.000	0.000	0.000	0.000	0.000	0.000	0.000	0.000	0.000
TRINITY_DN108976_c6_g1	0.000	0.000	0.000	0.000	0.000	0.000	0.000	0.000	0.000	1.077
TRINITY_DN108976_c7_g1	1.995	0.000	0.000	0.000	3.283	0.000	1.996	0.000	0.492	1.639
TRINITY_DN1089770_c0_g1	0.000	0.000	0.000	0.000	0.000	0.000	0.000	3.832	0.000	0.000
TRINITY_DN1089771_c0_g1	0.000	0.000	0.000	0.000	0.000	0.000	0.000	0.000	0.000	0.545
TRINITY_DN1089772_c0_g1	0.000	0.000	0.000	0.000	0.000	0.000	0.000	0.000	0.000	0.000
TRINITY_DN1089773_c0_g1	0.421	0.353	0.000	0.000	0.703	0.306	0.189	0.000	0.318	0.086
TRINITY_DN1089774_c0_g1	0.000	0.000	0.000	0.000	0.000	0.000	0.501	0.000	0.673	0.000
TRINITY_DN1089775_c0_g1	0.000	2.543	0.000	0.000	0.000	0.000	0.000	0.000	0.000	0.539
TRINITY_DN1089778_c0_g1	0.000	0.000	0.000	0.000	0.000	0.000	0.000	0.000	0.880	0.000
TRINITY_DN1089780_c0_g1	0.000	0.000	0.000	0.000	0.000	0.000	0.000	0.000	0.000	0.000
TRINITY_DN1089783_c0_g1	0.000	0.000	0.000	0.000	1.547	0.000	0.000	0.000	0.000	0.773
TRINITY_DN1089785_c0_g1	0.000	0.000	0.000	0.000	0.000	0.000	5.079	0.000	0.000	0.000
TRINITY_DN1089789_c0_g1	0.000	0.558	0.438	0.000	0.000	0.000	0.000	0.000	0.326	0.132
TRINITY_DN108978_c0_g1	2.593	0.000	0.000	0.000	0.000	0.000	0.000	0.000	0.000	0.000
TRINITY_DN108978_c1_g1	0.000	0.000	0.403	0.000	0.000	0.000	0.000	0.000	0.000	0.488
TRINITY_DN1089790_c0_g1	0.000	0.000	1.173	1.292	0.000	1.278	0.000	0.000	0.000	0.000
TRINITY_DN1089792_c0_g1	0.000	0.000	0.000	0.000	0.000	0.000	0.000	0.000	0.195	0.000
TRINITY_DN1089794_c0_g1	0.753	0.000	0.000	0.000	0.000	0.000	0.000	0.000	0.370	0.308
TRINITY_DN1089795_c0_g1	0.000	0.000	0.000	0.000	0.000	0.000	0.000	0.000	0.000	0.783
TRINITY_DN1089796_c0_g1	0.000	0.000	0.000	0.661	0.000	0.000	0.000	0.000	0.109	0.088
TRINITY_DN1089797_c0_g1	0.000	0.000	0.000	0.000	0.000	0.000	0.000	0.000	0.000	0.000
TRINITY_DN108979_c0_g1	0.350	0.000	0.000	0.765	0.390	0.169	1.084	0.335	0.084	0.318
TRINITY_DN108979_c3_g1	0.000	0.000	0.000	0.000	0.000	0.000	0.000	0.000	0.000	0.000
TRINITY_DN10897_c0_g1	0.967	0.000	0.000	0.000	0.000	0.000	0.000	0.000	0.475	0.793
TRINITY_DN10897_c0_g2	1.125	2.047	0.000	0.000	1.893	0.000	0.000	0.000	0.000	0.000
TRINITY_DN10897_c0_g3	0.000	0.000	0.000	0.000	0.000	0.000	0.000	0.000	0.000	1.011
TRINITY_DN1089800_c0_g1	0.000	0.000	2.587	0.000	0.000	0.000	0.000	0.000	0.000	0.000
TRINITY_DN1089802_c0_g1	0.427	0.000	0.286	0.983	0.713	0.000	0.384	0.435	0.323	0.954
TRINITY_DN1089803_c0_g1	0.000	0.423	0.000	0.000	0.000	0.000	0.000	0.000	0.252	0.000
TRINITY_DN1089805_c0_g1	0.000	0.000	0.000	8.790	0.000	0.000	0.000	0.000	0.000	0.000
TRINITY_DN1089807_c0_g1	0.000	0.000	0.000	0.000	0.742	0.000	0.000	0.000	0.000	0.000
TRINITY_DN1089809_c0_g1	0.000	0.000	0.000	0.000	0.000	0.000	0.000	0.000	0.000	0.000
TRINITY_DN108980_c0_g1	0.000	1.662	0.000	2.414	0.000	0.000	0.000	0.000	0.812	0.191
TRINITY_DN108980_c0_g2	0.000	0.665	0.000	0.000	0.000	0.000	0.000	0.000	0.000	0.000
TRINITY_DN108980_c0_g3	0.000	0.000	0.000	0.000	0.000	0.000	0.000	0.000	0.000	0.440
TRINITY_DN108980_c0_g4	0.000	0.971	0.000	0.000	0.000	0.000	0.000	0.000	0.000	0.000
TRINITY_DN108980_c1_g1	0.000	0.000	0.000	0.000	0.000	0.000	0.000	0.000	0.000	0.630
TRINITY_DN108980_c2_g1	0.000	1.030	1.001	0.000	1.035	0.601	0.550	0.000	0.568	0.963
TRINITY_DN108980_c3_g1	0.000	0.000	0.000	0.000	0.000	0.000	0.000	0.000	0.000	0.000
TRINITY_DN1089812_c0_g1	0.362	0.311	0.000	0.550	0.000	0.000	0.335	0.000	0.000	0.096
TRINITY_DN1089813_c0_g1	0.000	0.000	0.000	0.000	0.000	0.000	0.000	0.000	0.000	0.000
TRINITY_DN1089816_c0_g1	1.892	0.000	0.000	0.000	0.000	0.000	1.946	0.000	2.829	0.000
TRINITY_DN1089819_c0_g1	0.000	0.000	0.000	0.000	0.000	0.000	0.000	0.000	0.000	0.274
TRINITY_DN108981_c0_g1	0.441	0.000	0.295	0.000	0.000	0.641	0.000	0.000	0.124	0.000
TRINITY_DN1089820_c0_g1	0.000	0.000	0.000	0.000	0.000	0.000	0.000	0.000	0.000	0.000
TRINITY_DN1089822_c0_g1	0.000	0.000	0.000	0.000	0.000	0.000	0.000	0.000	0.000	0.000
TRINITY_DN1089823_c0_g1	0.000	0.000	0.000	0.000	2.977	2.658	0.000	0.000	0.907	0.744
TRINITY_DN1089825_c0_g1	0.000	0.000	0.000	0.000	0.000	0.000	0.000	0.000	0.546	0.909
TRINITY_DN1089827_c0_g1	0.000	4.257	0.000	0.000	0.000	0.000	0.000	0.000	0.000	0.000
TRINITY_DN1089828_c0_g1	1.441	0.000	0.000	0.000	0.000	0.000	0.000	0.000	0.712	0.591
TRINITY_DN1089829_c0_g1	0.000	0.000	0.000	0.000	0.000	0.000	0.000	0.000	0.000	0.000
TRINITY_DN108982_c0_g1	0.000	0.000	0.000	0.000	0.000	0.000	0.000	0.000	0.000	0.000
TRINITY_DN108982_c0_g2	1.613	1.566	0.000	0.000	0.000	2.367	0.000	0.000	0.800	0.660
TRINITY_DN108982_c0_g3	0.000	0.000	0.000	0.000	0.000	0.000	0.000	0.000	0.000	0.000
TRINITY_DN108982_c1_g1	0.000	0.000	0.000	0.000	0.000	0.000	0.000	0.000	0.000	0.000
TRINITY_DN108982_c3_g1	0.000	0.000	0.000	0.000	0.000	0.000	0.000	0.000	0.000	0.000
TRINITY_DN1089831_c0_g1	0.000	0.000	1.755	0.000	0.000	0.000	0.000	0.000	0.000	0.776
TRINITY_DN1089832_c0_g1	0.000	0.000	0.000	0.000	0.000	0.000	4.144	0.000	0.000	0.000
TRINITY_DN1089834_c0_g1	0.000	0.000	0.000	0.000	0.000	0.000	0.000	0.000	0.000	0.000
TRINITY_DN1089835_c0_g1	0.000	0.000	0.000	0.000	0.000	0.000	0.000	0.000	0.000	0.000
TRINITY_DN1089837_c0_g1	1.371	0.000	0.000	0.000	0.000	0.000	0.000	0.000	0.000	0.000
TRINITY_DN1089838_c0_g1	0.000	0.000	0.000	0.000	0.000	0.000	0.000	0.000	0.352	0.000
TRINITY_DN108983_c1_g1	0.000	0.000	0.000	0.000	2.977	0.000	0.000	0.000	0.000	2.977
TRINITY_DN108983_c2_g1	0.000	0.000	0.000	0.000	2.602	0.000	1.626	0.000	0.000	0.652
TRINITY_DN108983_c4_g1	2.547	4.824	0.000	0.000	0.000	0.000	0.000	0.000	0.000	0.000
TRINITY_DN1089840_c0_g1	0.000	0.000	0.000	0.000	0.000	0.000	0.000	0.000	0.000	0.000
TRINITY_DN1089845_c0_g1	0.000	1.494	0.000	0.000	0.000	0.000	0.000	0.000	0.762	0.000
TRINITY_DN1089846_c0_g1	0.000	0.000	0.000	0.000	0.000	0.000	0.000	0.000	0.000	0.000
TRINITY_DN1089847_c0_g1	0.000	0.822	0.000	0.000	0.000	0.000	0.000	0.000	0.000	0.000
TRINITY_DN1089848_c0_g1	0.570	0.000	0.000	0.000	0.000	0.000	0.000	0.000	0.000	0.000
TRINITY_DN108984_c0_g1	0.000	0.000	0.000	0.000	0.000	0.000	0.000	0.000	0.000	1.049
TRINITY_DN108984_c0_g2	0.000	0.000	0.000	0.000	0.000	0.000	0.000	0.000	0.000	0.000
TRINITY_DN108984_c3_g1	0.000	0.000	0.000	0.000	0.000	0.000	0.000	0.000	0.000	0.000
TRINITY_DN108984_c4_g1	0.000	1.705	0.000	0.000	0.000	0.000	0.000	0.000	0.000	0.000
TRINITY_DN108984_c6_g1	0.000	0.926	0.000	0.000	0.000	0.000	0.000	0.000	0.000	0.000
TRINITY_DN1089851_c0_g1	0.000	0.000	0.000	0.000	6.270	1.124	0.000	0.000	0.000	0.936
TRINITY_DN1089852_c0_g1	0.000	0.000	0.000	0.000	0.000	0.000	3.092	8.017	0.000	0.822
TRINITY_DN1089854_c0_g1	0.416	1.084	0.000	0.000	0.000	0.000	0.000	0.000	0.000	0.169
TRINITY_DN1089855_c0_g1	0.000	0.000	0.000	0.000	0.000	0.000	0.000	0.000	0.000	0.000
TRINITY_DN1089856_c0_g1	0.000	0.000	0.000	0.000	0.000	0.000	0.000	0.000	0.000	0.000
TRINITY_DN1089857_c0_g1	0.000	0.000	0.000	0.000	0.000	0.455	0.000	0.000	0.000	0.000
TRINITY_DN1089858_c0_g1	0.000	0.000	0.000	0.000	0.000	0.000	0.000	0.000	1.355	0.000
TRINITY_DN108985_c0_g1	3.452	2.512	2.336	2.844	2.389	2.734	2.194	1.210	3.144	3.101
TRINITY_DN108985_c0_g2	1.727	0.000	0.000	0.000	0.000	0.000	0.000	0.000	0.000	0.779
TRINITY_DN108985_c1_g1	0.000	3.623	0.000	0.000	0.000	0.000	0.000	0.000	0.000	0.000
TRINITY_DN108985_c1_g2	0.000	1.667	0.000	0.000	0.000	0.000	0.886	0.000	0.000	0.458
TRINITY_DN108985_c1_g3	0.000	0.000	0.000	0.000	0.000	0.000	0.000	0.000	0.000	0.000
TRINITY_DN108985_c6_g1	1.245	0.000	0.000	0.000	0.000	0.000	0.000	0.000	0.000	0.000
TRINITY_DN108985_c9_g1	0.000	0.000	0.000	0.000	0.000	0.000	0.000	0.000	0.000	0.462
TRINITY_DN1089860_c0_g1	0.000	0.000	0.000	0.928	0.000	0.000	0.000	0.000	0.303	0.000
TRINITY_DN1089862_c0_g1	0.000	0.000	0.000	0.000	0.000	0.000	0.000	0.000	0.390	0.652
TRINITY_DN1089863_c0_g1	0.000	0.000	0.000	0.000	0.000	0.000	0.000	0.000	0.000	0.000
TRINITY_DN1089865_c0_g1	0.000	0.000	0.000	0.000	2.053	0.000	0.602	0.000	0.000	0.762
TRINITY_DN1089866_c0_g1	0.000	0.000	0.000	4.959	0.000	2.461	1.717	0.000	0.000	0.000
TRINITY_DN1089867_c0_g1	0.000	0.000	0.000	0.000	0.000	0.000	0.000	0.000	0.292	0.242
TRINITY_DN108986_c0_g1	0.000	2.315	0.000	0.000	0.000	0.000	0.000	0.000	0.000	0.000
TRINITY_DN108986_c0_g2	0.000	0.000	0.000	0.000	0.000	0.000	0.000	0.000	0.000	0.000
TRINITY_DN108986_c1_g1	0.000	0.000	0.000	0.000	0.000	0.000	0.000	0.000	0.000	0.000
TRINITY_DN108986_c2_g1	0.000	0.000	0.000	0.000	0.000	0.000	0.000	0.000	0.000	0.000
TRINITY_DN108986_c3_g1	0.000	0.000	0.000	0.000	0.000	0.000	0.000	0.000	0.000	0.000
TRINITY_DN108986_c5_g1	0.000	0.000	0.000	0.000	0.000	0.000	0.000	0.000	0.000	0.000
TRINITY_DN108986_c7_g1	0.000	0.000	0.000	0.000	0.000	0.000	0.000	0.000	1.320	0.000
TRINITY_DN1089871_c0_g1	0.000	0.000	0.000	0.000	0.000	0.000	0.000	0.000	0.000	0.000
TRINITY_DN1089872_c0_g1	0.000	0.000	0.000	0.000	0.000	0.000	0.000	0.000	0.000	0.000
TRINITY_DN1089873_c0_g1	0.000	0.000	0.000	0.000	0.000	0.000	0.000	0.000	0.000	0.000
TRINITY_DN1089874_c0_g1	0.000	0.000	0.000	0.000	0.000	0.000	0.000	0.000	0.000	0.000
TRINITY_DN1089879_c0_g1	0.000	0.000	0.000	0.000	0.000	0.000	0.000	0.000	0.000	0.000
TRINITY_DN108987_c0_g1	0.000	1.597	1.168	0.000	0.000	0.000	0.850	0.000	0.000	0.353
TRINITY_DN108987_c1_g1	0.000	0.000	0.000	0.000	0.000	0.000	0.000	0.000	0.699	0.000
TRINITY_DN1089881_c0_g1	0.000	0.201	0.000	0.000	0.000	0.000	0.215	0.000	0.120	0.000
TRINITY_DN1089882_c0_g1	0.000	0.000	0.000	0.000	0.000	0.000	0.000	0.000	0.000	0.000
TRINITY_DN1089883_c0_g1	0.000	0.000	0.000	0.000	0.000	1.696	0.000	0.000	0.000	0.000
TRINITY_DN1089886_c0_g1	0.000	0.000	0.000	0.000	0.000	0.000	0.000	0.000	0.000	0.696
TRINITY_DN1089887_c0_g1	0.000	0.000	0.000	0.000	0.000	0.000	0.000	0.000	0.000	0.000
TRINITY_DN1089888_c0_g1	0.472	0.000	0.000	0.000	0.000	0.690	0.892	0.000	0.000	0.384
TRINITY_DN108988_c0_g1	0.000	0.000	0.000	0.000	0.000	0.000	0.000	0.000	0.000	0.000
TRINITY_DN108988_c0_g2	0.000	0.587	0.000	0.000	0.000	0.000	0.000	5.635	0.648	0.804
TRINITY_DN108988_c0_g4	0.000	0.000	0.000	2.261	0.000	0.000	0.000	0.000	0.000	0.000
TRINITY_DN108988_c1_g1	0.000	0.000	0.000	0.000	0.000	0.000	0.000	0.000	0.000	0.000
TRINITY_DN1089890_c0_g1	0.000	0.000	0.000	0.000	0.000	0.000	0.000	0.000	0.000	0.000
TRINITY_DN1089891_c0_g1	3.036	0.000	0.000	0.000	0.000	2.235	0.000	0.000	0.000	1.242
TRINITY_DN1089892_c0_g1	0.000	0.000	0.000	0.000	0.000	0.000	2.089	0.000	0.000	0.000
TRINITY_DN1089894_c0_g1	0.363	0.000	0.000	0.000	0.000	0.000	0.000	0.000	0.000	0.000
TRINITY_DN1089895_c0_g1	0.000	0.000	0.000	0.000	0.000	0.000	0.000	0.000	0.000	1.100
TRINITY_DN1089896_c0_g1	0.000	0.000	0.000	0.000	0.000	0.000	0.000	0.000	0.269	0.222
TRINITY_DN1089897_c0_g1	1.398	0.000	0.000	2.073	0.000	0.000	0.000	0.000	0.000	0.000
TRINITY_DN1089898_c0_g1	0.000	0.000	6.447	0.000	0.000	0.000	0.000	0.000	0.000	0.000
TRINITY_DN108989_c0_g1	0.000	3.593	0.000	0.000	0.000	0.000	0.000	0.000	0.000	0.000
TRINITY_DN108989_c0_g2	0.000	0.000	0.000	0.000	0.000	0.000	0.000	0.000	0.000	0.213
TRINITY_DN10898_c0_g1	491.103	473.720	409.053	336.362	356.011	376.486	481.873	376.851	431.255	434.420
TRINITY_DN10898_c1_g1	0.000	0.000	0.000	0.000	0.000	0.000	0.000	0.000	0.000	0.000
TRINITY_DN10898_c1_g2	0.000	0.000	0.000	0.000	0.000	0.000	0.000	0.000	0.507	0.000
TRINITY_DN10898_c2_g1	0.000	1.449	0.000	1.708	0.000	0.697	2.289	3.367	0.625	6.166
TRINITY_DN10898_c4_g1	1.173	1.125	0.000	0.000	0.000	0.000	0.000	2.422	0.000	0.000
TRINITY_DN10898_c5_g1	9.337	0.000	0.000	6.333	2.532	0.000	0.000	8.356	1.521	6.971
TRINITY_DN10898_c7_g1	0.000	0.609	0.000	0.000	0.000	0.000	0.653	0.000	0.000	0.000
TRINITY_DN1089903_c0_g1	0.000	0.000	0.000	0.000	0.000	0.000	0.113	0.000	0.473	0.000
TRINITY_DN1089904_c0_g1	0.000	0.000	0.000	0.000	0.000	0.000	0.000	0.000	0.327	0.000
TRINITY_DN1089905_c0_g1	0.000	0.000	0.000	0.000	0.000	0.000	0.000	0.000	0.000	0.298
TRINITY_DN108990_c0_g1	0.000	0.000	0.000	0.000	0.000	0.000	0.000	0.000	0.000	0.000
TRINITY_DN108990_c1_g1	0.000	0.000	0.000	0.000	0.000	0.000	0.000	0.000	0.000	0.000
TRINITY_DN108990_c2_g1	1.951	0.000	0.000	0.000	3.193	0.000	0.000	0.000	0.000	0.000
TRINITY_DN108990_c4_g1	0.000	0.000	0.000	0.000	0.000	0.000	0.000	0.000	0.000	0.000
TRINITY_DN1089910_c0_g1	0.000	0.000	0.000	0.000	0.000	0.000	0.000	0.000	0.000	0.455
TRINITY_DN1089911_c0_g1	0.000	0.000	0.000	0.000	0.000	0.000	0.000	0.000	0.000	0.000
TRINITY_DN1089913_c0_g1	0.261	0.000	0.000	0.799	0.000	0.000	0.000	0.000	0.000	0.000
TRINITY_DN1089914_c0_g1	0.000	0.000	0.000	1.260	0.000	0.000	0.000	0.000	0.000	0.000
TRINITY_DN1089917_c0_g1	0.000	0.000	0.000	0.000	0.000	0.000	0.000	0.000	0.000	0.000
TRINITY_DN1089919_c0_g1	0.000	1.167	0.000	0.000	0.000	0.000	0.000	0.000	0.000	0.000
TRINITY_DN108991_c2_g1	0.000	0.000	0.000	0.000	0.000	0.000	0.000	0.000	0.000	0.000
TRINITY_DN1089920_c0_g1	0.000	0.000	0.874	0.000	0.000	0.000	1.252	0.000	0.318	0.000
TRINITY_DN1089924_c0_g1	0.000	0.000	0.000	0.000	2.618	0.000	0.000	0.000	0.000	0.000
TRINITY_DN1089925_c0_g1	0.000	0.000	0.000	0.000	0.000	0.000	0.000	0.000	0.000	0.000
TRINITY_DN1089927_c0_g1	0.000	0.298	0.000	0.000	0.000	0.000	0.000	0.000	0.000	0.565
TRINITY_DN1089928_c0_g1	0.000	0.000	0.000	0.000	0.000	0.000	0.000	0.000	0.000	0.000
TRINITY_DN108992_c0_g1	0.000	0.000	2.609	0.000	0.000	0.000	0.000	0.000	0.000	0.887
TRINITY_DN108992_c0_g2	1.602	0.000	0.000	0.000	0.000	0.000	0.000	0.000	0.000	0.000
TRINITY_DN108992_c3_g1	0.000	0.000	0.000	0.000	0.000	0.000	0.000	0.000	0.000	0.000
TRINITY_DN1089930_c0_g1	0.000	0.000	0.000	0.000	0.000	0.000	0.000	0.000	0.000	0.000
TRINITY_DN1089931_c0_g1	0.000	0.690	0.000	0.000	0.000	0.000	0.000	0.000	0.000	0.000
TRINITY_DN1089935_c0_g1	0.000	0.000	0.000	0.000	0.000	0.000	0.000	0.000	0.000	0.000
TRINITY_DN1089936_c0_g1	0.000	0.000	0.000	0.000	0.000	0.000	0.000	0.000	0.000	0.000
TRINITY_DN1089937_c0_g1	0.000	0.000	0.000	0.000	0.000	0.000	0.000	0.000	0.000	0.000
TRINITY_DN108993_c0_g1	0.000	0.209	0.000	0.000	0.674	0.000	0.225	0.000	0.499	0.645
TRINITY_DN108993_c0_g2	0.000	0.000	0.000	0.000	1.903	0.000	0.000	0.000	0.000	0.000
TRINITY_DN108993_c0_g3	0.187	0.336	0.000	0.000	0.362	0.135	0.163	0.000	0.237	0.127
TRINITY_DN108993_c3_g1	0.000	0.000	0.000	0.000	0.000	0.000	0.000	0.000	0.000	0.000
TRINITY_DN1089940_c0_g1	0.000	0.000	0.000	0.000	0.000	0.000	0.000	0.000	0.000	0.000
TRINITY_DN1089941_c0_g1	0.000	0.000	0.000	0.000	0.000	0.000	0.000	0.000	0.078	0.000
TRINITY_DN1089942_c0_g1	0.000	0.000	0.000	0.000	1.526	0.000	0.000	0.000	3.682	0.279
TRINITY_DN1089945_c0_g1	0.000	0.000	0.000	0.000	1.425	0.000	0.000	0.000	0.432	0.736
TRINITY_DN1089946_c0_g1	0.000	0.000	0.000	0.000	1.773	0.000	1.084	0.000	0.000	0.000
TRINITY_DN108994_c0_g2	0.000	0.000	0.000	0.000	0.000	0.000	0.000	0.000	0.000	0.000
TRINITY_DN108994_c1_g1	0.000	0.000	0.000	0.000	0.000	0.000	0.000	0.000	0.000	0.000
TRINITY_DN108994_c1_g3	0.000	0.000	0.000	0.000	0.000	3.446	0.000	0.000	0.000	0.000
TRINITY_DN108994_c2_g1	0.000	4.711	0.000	0.000	0.000	0.000	0.000	0.000	0.000	0.000
TRINITY_DN1089950_c0_g1	0.000	0.183	0.000	0.000	0.000	0.317	0.000	0.445	0.000	0.261
TRINITY_DN1089953_c0_g1	0.000	0.000	0.000	0.000	0.000	0.000	0.000	0.000	0.000	0.000
TRINITY_DN1089954_c0_g1	0.000	0.000	0.000	0.000	0.000	0.000	0.000	0.000	0.000	0.000
TRINITY_DN1089956_c0_g1	3.142	1.526	0.000	0.000	0.000	0.000	0.000	0.000	0.000	0.642
TRINITY_DN1089957_c0_g1	0.000	0.787	0.000	0.000	0.000	0.000	0.000	0.000	0.000	0.697
TRINITY_DN1089958_c0_g1	0.000	1.153	0.000	0.371	0.000	0.000	0.219	0.000	0.000	0.000
TRINITY_DN108995_c0_g1	0.195	0.198	0.326	0.264	0.123	0.460	0.253	0.543	0.324	0.169
TRINITY_DN1089960_c0_g1	0.000	0.000	0.000	0.000	0.632	0.000	0.708	0.000	0.319	0.929
TRINITY_DN1089961_c0_g1	0.000	0.308	0.000	0.000	0.000	0.000	0.332	0.000	0.000	0.437
TRINITY_DN1089962_c0_g1	0.000	0.000	0.000	0.000	0.000	0.000	0.000	0.000	1.282	0.000
TRINITY_DN1089964_c0_g1	0.000	0.000	0.000	0.000	0.000	0.000	0.000	0.000	0.000	0.000
TRINITY_DN1089965_c0_g1	0.375	0.324	1.513	0.000	0.000	0.548	0.348	0.770	0.747	0.610
TRINITY_DN1089967_c0_g1	0.000	0.000	0.000	0.000	0.000	0.000	0.000	0.000	0.000	0.000
TRINITY_DN1089968_c0_g1	0.000	0.000	0.000	0.000	0.000	0.000	0.000	0.000	0.000	0.000
TRINITY_DN1089969_c0_g1	0.369	0.000	0.000	0.000	0.000	0.000	0.342	0.000	0.000	1.350
TRINITY_DN1089969_c1_g1	0.000	0.000	0.000	0.000	0.000	0.000	0.000	0.000	0.000	0.000
TRINITY_DN108996_c0_g1	0.000	0.147	0.237	0.544	0.000	0.257	0.473	0.000	0.089	0.144
TRINITY_DN108996_c1_g1	0.000	0.000	0.000	0.000	0.000	0.000	0.000	0.000	0.000	0.000
TRINITY_DN108996_c3_g1	0.000	0.000	0.000	0.000	0.955	0.000	0.000	0.000	0.285	0.000
TRINITY_DN1089971_c0_g1	0.000	0.000	0.000	0.000	0.000	0.000	0.000	0.000	0.000	0.000
TRINITY_DN1089974_c0_g1	0.000	0.000	1.678	0.000	0.000	0.000	0.599	0.000	0.000	0.253
TRINITY_DN1089975_c0_g1	0.808	0.000	0.000	0.000	0.000	0.000	0.000	0.000	0.000	0.000
TRINITY_DN1089976_c0_g1	0.000	0.000	0.000	0.000	0.000	0.000	0.000	0.000	0.000	0.000
TRINITY_DN1089978_c0_g1	0.000	0.000	0.000	0.000	0.000	0.000	0.000	0.000	1.056	0.000
TRINITY_DN1089979_c0_g1	0.000	0.000	0.000	0.000	4.082	0.000	0.000	4.975	0.000	0.000
TRINITY_DN108997_c0_g1	1.740	1.466	0.666	2.662	1.657	1.808	3.596	1.014	4.494	2.927
TRINITY_DN108997_c2_g1	0.000	0.000	0.786	0.319	0.000	0.000	0.000	0.000	0.000	0.475
TRINITY_DN108997_c2_g2	0.000	0.000	0.000	0.000	0.000	0.000	0.000	0.000	3.680	0.000
TRINITY_DN108997_c4_g1	0.000	0.000	0.000	0.000	0.000	0.000	0.000	0.000	0.000	0.000
TRINITY_DN108997_c5_g1	0.000	0.000	0.000	0.000	0.000	0.000	0.000	0.000	0.000	0.000
TRINITY_DN1089980_c0_g1	0.000	0.502	0.000	0.000	0.000	0.000	0.539	0.000	0.277	0.917
TRINITY_DN1089982_c0_g1	0.000	0.000	0.000	0.000	0.000	0.000	0.000	0.000	0.000	0.077
TRINITY_DN1089983_c0_g1	0.000	1.729	0.000	0.000	0.000	0.000	0.000	0.000	0.315	0.137
TRINITY_DN1089984_c0_g1	0.000	0.000	0.000	0.000	0.000	0.000	0.000	0.000	0.000	0.000
TRINITY_DN108998_c0_g1	0.000	0.000	0.000	0.000	1.513	0.000	0.000	0.000	0.000	0.000
TRINITY_DN108998_c1_g1	0.000	0.000	0.000	0.000	0.000	0.000	0.000	0.000	0.751	0.000
TRINITY_DN1089994_c0_g1	0.000	0.000	3.213	0.000	0.000	0.000	0.000	0.000	0.000	0.000
TRINITY_DN1089995_c0_g1	0.000	0.000	0.000	0.000	0.000	0.000	0.000	0.000	0.000	0.000
TRINITY_DN1089996_c0_g1	0.000	0.000	0.000	0.000	0.000	0.000	0.000	0.000	0.000	0.000
TRINITY_DN1089997_c0_g1	0.000	0.000	0.000	0.000	0.000	0.000	0.000	0.000	0.000	0.000
TRINITY_DN1089998_c0_g1	0.000	0.000	0.000	0.000	0.000	0.000	0.000	0.000	0.000	0.000
TRINITY_DN1089999_c0_g1	0.000	0.609	0.000	0.000	0.000	0.000	0.000	1.393	0.000	0.550
TRINITY_DN108999_c0_g4	0.000	0.000	0.000	0.000	0.000	0.341	0.000	0.000	0.000	0.282
TRINITY_DN108999_c1_g1	0.000	0.000	0.000	0.000	1.688	0.000	0.000	0.000	0.000	0.000
TRINITY_DN108999_c1_g2	0.000	0.000	0.000	0.000	0.000	0.000	0.000	0.000	0.000	0.000
TRINITY_DN108999_c3_g1	0.000	0.000	0.000	0.000	0.000	0.000	0.000	0.000	0.000	0.000
TRINITY_DN108999_c3_g2	0.000	0.000	2.413	0.000	0.000	0.000	0.000	0.000	0.000	0.000
TRINITY_DN108999_c6_g1	0.000	0.000	0.000	0.000	0.000	0.000	0.000	0.000	0.000	1.049
TRINITY_DN108999_c7_g1	0.000	0.000	0.000	0.000	0.000	0.000	0.000	0.000	1.455	0.887
TRINITY_DN10899_c0_g1	0.000	0.000	0.000	0.000	0.000	0.000	0.000	0.000	0.000	0.000
TRINITY_DN10899_c0_g2	0.000	1.411	0.000	0.000	2.377	0.000	0.000	0.000	0.000	0.595
TRINITY_DN10899_c0_g3	1.297	0.000	0.000	0.000	6.394	0.000	1.318	0.000	0.000	0.000
TRINITY_DN10899_c1_g1	0.000	0.000	0.000	0.000	0.000	0.000	0.000	0.000	0.000	0.000
TRINITY_DN1089_c0_g1	3.688	2.878	7.352	7.564	2.156	6.085	4.415	10.313	6.390	2.347
TRINITY_DN1089_c10_g2	0.432	0.424	0.462	0.799	0.433	0.000	0.075	0.175	1.098	0.140
TRINITY_DN1089_c12_g1	0.000	0.000	0.000	0.000	0.000	0.000	0.000	0.000	0.000	0.000
TRINITY_DN1089_c13_g1	0.291	0.086	0.285	1.044	0.418	1.599	0.360	1.363	1.312	0.846
TRINITY_DN1089_c14_g1	5.590	0.000	0.000	0.000	0.000	0.000	0.000	0.000	1.271	5.359
TRINITY_DN1089_c14_g2	1.605	0.799	1.236	0.016	1.620	0.826	0.579	1.172	0.920	0.510
TRINITY_DN1089_c16_g1	7.761	5.073	5.758	3.526	2.975	3.710	7.706	6.243	7.658	12.023
TRINITY_DN1089_c18_g1	5.090	7.685	23.316	10.847	7.404	8.602	5.983	3.256	10.304	6.855
TRINITY_DN1089_c19_g2	0.000	0.000	0.000	0.000	0.000	0.000	0.000	0.000	0.000	0.000
TRINITY_DN1089_c1_g2	6.264	6.144	2.495	3.531	3.154	4.688	3.001	5.710	8.120	2.165
TRINITY_DN1089_c1_g3	6.717	9.823	4.202	9.728	16.539	4.227	11.496	41.279	13.402	110.518
TRINITY_DN1089_c21_g1	0.811	0.000	0.000	0.000	0.000	0.000	0.000	0.000	0.199	0.000
TRINITY_DN1089_c22_g2	0.000	0.000	0.000	0.000	0.000	0.000	0.000	4.102	1.020	1.672
TRINITY_DN1089_c24_g1	0.941	0.448	0.634	2.851	0.779	0.688	0.000	0.000	0.699	1.150
TRINITY_DN1089_c25_g1	0.000	0.000	0.000	0.000	0.000	0.000	0.000	0.000	1.058	0.000
TRINITY_DN1089_c27_g1	1.624	0.000	0.000	0.000	0.000	0.000	0.000	0.000	0.000	0.664
TRINITY_DN1089_c35_g1	3.793	2.786	9.710	5.227	4.681	3.353	5.273	0.670	5.666	3.478
TRINITY_DN1089_c37_g1	1.632	1.022	1.868	0.000	0.000	0.000	0.541	0.819	0.000	0.000
TRINITY_DN1089_c40_g1	0.000	0.000	0.000	0.000	0.000	0.000	0.000	0.000	0.000	0.000
TRINITY_DN1089_c45_g1	0.000	0.000	0.000	0.000	0.000	0.000	0.000	0.000	0.000	0.000
TRINITY_DN1089_c46_g1	0.000	0.000	0.000	0.000	0.000	0.000	0.000	0.000	0.000	0.000
TRINITY_DN1089_c4_g1	15.281	12.934	7.090	3.685	17.374	17.894	8.835	8.849	9.295	14.762
TRINITY_DN1089_c4_g2	3.137	3.111	2.110	1.888	2.564	5.088	3.914	1.661	4.353	6.986
TRINITY_DN1089_c6_g1	0.000	0.000	4.998	0.000	0.000	0.000	0.000	0.000	0.000	0.000
TRINITY_DN1089_c7_g1	0.000	0.000	0.000	0.000	0.000	0.000	0.000	0.000	0.000	0.000
TRINITY_DN1089_c8_g1	0.822	1.070	14.927	6.867	6.136	4.204	1.153	1.689	2.246	2.509
TRINITY_DN1089_c9_g1	34.900	34.289	23.390	34.819	19.321	32.950	28.332	40.575	30.654	43.141
TRINITY_DN108_c0_g1	3.006	4.026	1.047	2.525	4.083	2.911	4.295	2.000	4.800	9.781
TRINITY_DN108_c1_g1	0.000	6.778	2.249	8.229	0.000	0.000	2.425	0.000	4.339	3.077
TRINITY_DN108_c1_g2	10.424	13.265	5.316	12.012	13.108	24.410	12.429	13.973	14.636	15.125
TRINITY_DN108_c2_g2	4.386	2.995	8.127	5.539	5.548	7.349	4.462	4.603	8.804	4.901
TRINITY_DN108_c3_g1	0.016	0.008	0.026	0.028	0.035	0.000	0.000	0.592	0.003	0.585
TRINITY_DN108_c3_g2	0.000	0.000	0.000	0.000	0.000	0.000	0.000	0.000	0.000	0.000
TRINITY_DN108_c7_g1	7.161	8.069	3.934	7.446	4.331	4.745	6.584	3.332	6.829	1.719
TRINITY_DN1090001_c0_g1	0.000	0.000	0.000	11.244	0.000	0.000	0.000	5.065	0.000	1.040
TRINITY_DN1090003_c0_g1	0.000	0.000	0.000	0.000	0.000	0.000	0.000	0.000	0.000	0.000
TRINITY_DN1090004_c0_g1	1.846	0.000	0.000	0.000	0.000	0.000	0.000	0.000	0.000	0.756
TRINITY_DN1090006_c0_g1	4.680	0.000	0.000	0.000	0.000	0.000	0.000	0.000	0.000	0.000
TRINITY_DN1090007_c0_g1	0.261	0.000	1.048	0.000	0.000	0.379	0.000	0.532	0.261	0.529
TRINITY_DN1090009_c0_g1	0.000	0.000	0.000	0.870	0.952	0.000	0.000	0.000	0.000	0.000
TRINITY_DN109000_c0_g1	1.080	0.228	0.000	0.000	0.900	0.000	0.981	0.000	0.136	0.219
TRINITY_DN1090015_c0_g1	0.000	0.430	0.000	0.000	0.808	0.000	0.463	0.000	0.242	0.199
TRINITY_DN1090016_c0_g1	0.000	0.766	0.000	0.000	0.727	0.000	0.000	0.000	0.000	0.000
TRINITY_DN1090019_c0_g1	0.664	0.000	0.000	0.000	0.000	0.000	0.199	0.000	0.000	0.360
TRINITY_DN1090020_c0_g1	0.000	1.142	0.895	0.000	0.000	0.972	0.614	1.365	0.000	0.344
TRINITY_DN1090021_c0_g1	0.000	0.140	0.000	0.000	0.000	0.000	0.000	0.000	0.000	0.000
TRINITY_DN1090024_c0_g1	0.000	0.000	0.000	0.000	0.000	0.000	1.582	0.000	0.000	0.000
TRINITY_DN1090025_c0_g1	0.000	0.000	0.000	0.000	0.000	0.000	0.000	0.000	0.000	0.000
TRINITY_DN1090027_c0_g1	0.453	0.793	0.000	0.687	0.000	0.000	0.000	0.000	0.000	0.000
TRINITY_DN1090028_c0_g1	0.000	0.000	0.000	0.000	0.000	0.000	0.000	0.000	0.000	0.000
TRINITY_DN109002_c0_g1	1.320	0.000	0.000	0.000	0.000	0.000	0.000	0.000	0.000	0.000
TRINITY_DN109002_c0_g2	0.000	0.000	0.000	0.000	0.000	0.000	0.000	0.000	0.000	0.335
TRINITY_DN109002_c0_g3	0.000	0.000	0.689	2.319	0.000	0.000	1.458	3.164	0.505	1.666
TRINITY_DN109002_c10_g1	0.000	0.000	0.000	0.000	0.000	0.866	0.000	0.000	0.000	0.241
TRINITY_DN109002_c1_g1	0.000	0.000	0.000	0.000	0.000	0.000	0.000	0.000	0.682	0.000
TRINITY_DN109002_c4_g1	0.000	0.000	0.000	0.000	0.000	0.000	0.000	0.000	0.000	0.887
TRINITY_DN109002_c5_g1	0.372	0.321	0.000	0.566	0.000	0.000	0.345	0.000	0.000	0.000
TRINITY_DN109002_c6_g1	0.000	0.000	0.000	0.000	0.000	0.000	0.000	0.000	0.000	0.000
TRINITY_DN109002_c9_g1	0.000	1.815	0.000	0.000	0.000	1.429	0.000	0.000	0.000	0.790
TRINITY_DN1090030_c0_g1	0.000	0.000	0.000	0.000	0.000	0.000	0.000	0.000	0.000	0.000
TRINITY_DN1090031_c0_g1	0.000	0.000	0.000	0.000	0.000	0.000	0.000	0.000	0.805	0.000
TRINITY_DN1090032_c0_g1	0.000	0.000	0.735	0.000	0.000	0.000	0.520	0.000	0.000	0.000
TRINITY_DN1090033_c0_g1	0.000	0.000	0.000	0.000	0.000	0.000	0.000	0.000	0.000	0.326
TRINITY_DN1090035_c0_g1	0.000	0.000	0.000	0.000	0.000	0.000	0.000	0.000	0.000	0.000
TRINITY_DN1090037_c0_g1	0.000	0.000	0.000	0.000	0.000	0.000	0.000	0.000	0.000	0.000
TRINITY_DN1090039_c0_g1	0.000	1.835	0.000	0.000	0.000	0.000	0.000	0.000	0.000	0.000
TRINITY_DN109003_c0_g1	0.000	0.000	0.000	0.000	0.000	1.033	0.000	0.000	0.689	1.040
TRINITY_DN109003_c1_g2	0.000	0.000	0.000	0.000	0.000	0.000	0.000	0.000	0.000	0.000
TRINITY_DN1090040_c0_g1	0.000	0.000	0.000	0.000	0.000	0.000	0.000	0.000	0.643	0.267
TRINITY_DN1090044_c0_g1	0.560	0.000	0.000	0.000	0.000	0.821	0.000	0.000	0.000	0.229
TRINITY_DN1090049_c0_g1	0.574	0.000	0.000	0.000	0.000	0.000	0.000	0.000	0.000	0.234
TRINITY_DN109004_c1_g1	19.207	14.757	5.227	5.803	3.312	11.558	13.605	3.894	6.767	14.276
TRINITY_DN1090053_c0_g1	0.562	0.000	0.000	0.346	0.188	0.163	0.494	0.456	0.285	0.091
TRINITY_DN1090054_c0_g1	0.000	0.000	0.000	0.000	0.000	0.000	0.000	0.000	0.000	0.000
TRINITY_DN1090055_c0_g1	0.000	0.000	0.000	0.000	0.000	0.000	0.000	0.000	0.000	0.000
TRINITY_DN1090056_c0_g1	3.036	0.000	0.000	0.000	0.000	0.000	0.000	0.000	0.000	0.621
TRINITY_DN1090057_c0_g1	0.000	0.000	0.000	0.000	1.782	0.000	0.000	0.000	0.000	0.000
TRINITY_DN1090058_c0_g1	0.000	0.000	0.000	0.000	0.000	0.000	0.000	0.000	0.000	0.402
TRINITY_DN1090059_c0_g1	0.000	0.000	1.515	0.000	0.000	0.000	0.000	0.000	1.093	0.000
TRINITY_DN109005_c0_g1	2.126	4.095	5.787	0.000	0.000	3.075	0.000	0.000	1.161	2.591
TRINITY_DN109005_c0_g2	0.000	0.000	2.250	0.000	0.000	2.412	0.000	0.000	0.000	0.000
TRINITY_DN1090060_c0_g1	0.000	0.000	0.000	0.000	0.000	0.000	0.000	0.000	0.000	0.000
TRINITY_DN1090062_c0_g1	0.000	0.000	0.000	0.000	0.000	0.000	1.992	3.893	0.000	0.000
TRINITY_DN1090064_c0_g1	0.000	0.000	2.221	0.000	0.000	0.000	0.000	0.000	0.000	0.000
TRINITY_DN1090065_c0_g1	0.000	0.000	0.000	0.658	0.000	0.000	0.815	0.000	0.000	0.000
TRINITY_DN1090066_c0_g1	0.000	0.000	0.000	0.000	0.000	0.000	0.000	0.000	0.000	0.000
TRINITY_DN1090067_c0_g1	0.000	0.000	0.000	0.000	0.000	0.000	0.000	0.000	0.000	0.000
TRINITY_DN1090068_c0_g1	0.000	0.000	0.000	0.000	0.000	0.000	0.000	0.000	0.000	0.000
TRINITY_DN109006_c0_g1	4.483	2.209	7.260	0.815	1.088	1.739	0.955	0.976	3.796	1.725
TRINITY_DN109006_c1_g1	1.022	0.720	0.000	0.000	0.000	0.000	6.147	0.000	0.795	2.581
TRINITY_DN1090071_c0_g1	0.962	0.000	0.000	0.000	0.000	0.000	0.000	0.000	0.000	0.000
TRINITY_DN1090072_c0_g1	0.000	0.000	0.000	0.000	0.000	0.000	0.000	0.000	0.000	0.750
TRINITY_DN1090073_c0_g1	0.000	0.000	0.336	0.000	0.000	0.000	0.679	0.000	0.251	0.203
TRINITY_DN1090074_c0_g1	0.000	0.000	0.000	0.000	2.361	2.125	0.000	0.000	0.000	0.000
TRINITY_DN1090075_c0_g1	0.000	0.000	0.000	0.000	0.000	0.000	0.000	0.000	2.621	2.148
TRINITY_DN1090076_c0_g1	0.232	0.000	0.000	0.000	0.181	0.314	0.095	0.000	0.121	1.162
TRINITY_DN1090077_c0_g1	0.000	0.000	0.000	0.000	0.000	1.268	0.000	0.000	0.420	0.702
TRINITY_DN1090078_c0_g1	0.000	0.000	0.000	0.000	0.000	0.000	0.000	0.000	0.000	0.000
TRINITY_DN109007_c0_g1	0.482	1.695	1.947	0.000	0.000	0.000	0.000	0.000	0.238	0.785
TRINITY_DN1090080_c0_g1	0.000	0.000	0.000	0.000	0.000	0.000	0.000	0.000	0.000	0.000
TRINITY_DN1090085_c0_g1	0.000	0.000	0.000	0.000	0.000	0.000	0.000	0.000	0.000	0.440
TRINITY_DN1090086_c0_g1	0.000	0.000	0.000	0.000	0.000	0.000	0.000	0.000	0.000	0.370
TRINITY_DN1090087_c0_g1	0.000	0.000	0.000	0.000	0.000	0.000	0.000	3.893	0.000	0.000
TRINITY_DN1090088_c0_g1	0.797	0.000	0.000	0.000	0.000	0.000	0.000	0.000	0.000	0.654
TRINITY_DN109008_c0_g1	0.628	0.566	0.850	0.000	0.000	0.000	0.000	0.000	0.928	1.623
TRINITY_DN109008_c0_g4	0.000	0.000	0.000	0.000	0.000	0.000	0.000	0.000	0.000	0.000
TRINITY_DN1090090_c0_g1	0.000	0.000	0.000	0.000	0.000	0.000	0.000	0.000	0.000	0.000
TRINITY_DN1090092_c0_g1	0.586	0.000	0.000	0.000	0.417	0.000	0.000	0.511	0.126	0.000
TRINITY_DN1090096_c0_g1	0.000	0.000	0.000	0.000	0.000	0.000	0.000	0.000	0.000	0.000
TRINITY_DN1090097_c0_g1	2.001	0.000	0.000	0.000	0.000	0.000	0.000	0.000	0.000	0.000
TRINITY_DN1090098_c0_g1	0.000	0.000	0.000	0.000	0.000	0.000	0.000	0.000	0.000	0.000
TRINITY_DN1090098_c1_g1	0.000	0.000	0.000	0.000	0.000	0.000	0.000	0.000	0.000	0.000
TRINITY_DN109009_c0_g1	1.290	0.000	0.000	0.000	0.000	0.000	0.000	0.000	0.000	1.416
TRINITY_DN109009_c0_g2	0.000	0.000	0.000	0.359	0.000	0.341	0.000	0.000	0.000	0.000
TRINITY_DN109009_c0_g3	0.400	0.687	0.000	0.000	0.000	0.000	0.000	0.000	0.382	0.219
TRINITY_DN10900_c0_g1	0.716	0.000	0.000	0.000	0.000	0.000	0.000	0.000	0.131	0.000
TRINITY_DN10900_c0_g2	5.789	4.397	3.443	2.917	5.725	4.434	4.417	5.893	7.585	5.864
TRINITY_DN10900_c1_g1	0.000	0.541	0.000	0.000	0.000	0.000	0.000	0.000	0.297	0.000
TRINITY_DN10900_c2_g1	0.196	0.000	0.000	0.000	0.000	0.692	0.000	0.000	0.000	0.000
TRINITY_DN1090100_c0_g1	0.000	0.000	0.000	0.000	0.000	0.000	0.000	0.000	0.000	0.000
TRINITY_DN1090101_c0_g1	0.000	0.000	0.000	0.000	0.000	0.000	0.000	0.000	0.000	0.312
TRINITY_DN1090102_c0_g1	0.000	0.210	0.000	0.000	0.000	0.000	0.451	0.716	0.125	0.343
TRINITY_DN1090104_c0_g1	0.613	0.171	1.094	0.313	0.000	0.000	0.731	0.000	0.206	0.580
TRINITY_DN1090107_c0_g1	0.000	0.000	0.000	0.000	0.000	0.000	0.000	0.000	0.000	0.000
TRINITY_DN109010_c0_g1	0.000	0.000	2.526	0.000	0.000	0.000	0.000	0.000	1.843	0.000
TRINITY_DN109010_c0_g2	0.000	0.000	0.000	2.498	0.000	2.477	0.000	0.000	0.000	0.000
TRINITY_DN109010_c0_g3	0.000	0.000	0.000	0.000	0.000	0.000	0.000	0.000	0.000	0.000
TRINITY_DN109010_c1_g2	0.000	0.000	0.000	0.000	0.000	0.000	0.000	3.594	0.000	0.000
TRINITY_DN1090110_c0_g1	0.000	0.000	0.000	0.000	0.000	0.000	0.000	0.000	0.000	0.000
TRINITY_DN1090111_c0_g1	0.000	0.000	0.000	0.000	0.000	0.000	0.000	0.000	0.000	0.000
TRINITY_DN1090112_c0_g1	0.000	0.000	0.000	0.000	0.000	0.000	0.000	0.000	0.000	0.000
TRINITY_DN1090113_c0_g1	0.000	0.000	0.000	0.000	0.000	0.000	0.000	0.000	0.000	0.000
TRINITY_DN1090114_c0_g1	0.105	0.086	0.147	0.000	1.399	0.000	0.000	0.424	0.053	0.085
TRINITY_DN1090115_c0_g1	0.000	0.000	0.000	0.000	0.000	0.000	1.020	0.000	1.346	0.596
TRINITY_DN1090116_c0_g1	0.000	0.000	0.000	0.000	0.000	1.531	0.000	0.000	0.000	0.000
TRINITY_DN1090117_c0_g1	0.000	0.000	0.000	0.000	0.000	0.000	0.000	0.000	0.000	0.000
TRINITY_DN1090118_c0_g1	0.216	0.181	0.000	0.000	0.000	0.000	0.031	0.000	0.217	0.000
TRINITY_DN1090119_c0_g1	0.000	0.000	0.000	0.000	0.000	0.000	0.000	0.000	0.000	0.000
TRINITY_DN109011_c0_g1	2.504	4.749	0.000	8.126	2.137	0.000	7.619	0.000	3.409	3.449
TRINITY_DN109011_c0_g2	0.000	0.724	1.065	5.072	1.903	0.000	0.000	0.000	1.219	4.899
TRINITY_DN1090123_c0_g1	0.000	0.000	0.000	0.000	1.217	0.000	0.000	0.000	0.000	0.605
TRINITY_DN1090126_c0_g1	0.000	0.000	0.000	0.000	0.000	0.000	0.000	0.000	0.467	0.000
TRINITY_DN109012_c0_g1	0.000	0.000	0.000	0.000	0.000	0.000	0.000	0.000	0.000	0.000
TRINITY_DN109012_c0_g2	0.000	0.000	0.552	0.456	0.497	0.600	0.346	0.610	0.794	0.000
TRINITY_DN109012_c0_g3	0.000	0.000	0.000	0.000	0.000	0.000	0.000	0.000	0.000	0.953
TRINITY_DN109012_c0_g4	0.503	0.444	0.000	0.000	0.000	3.679	0.000	0.000	2.238	0.000
TRINITY_DN109012_c0_g6	0.000	0.000	0.000	0.000	0.000	0.000	0.000	0.000	0.000	0.000
TRINITY_DN109012_c1_g1	0.000	0.000	0.000	0.000	0.000	0.000	0.000	0.000	0.677	0.167
TRINITY_DN1090130_c0_g1	0.000	0.000	0.000	0.000	0.000	0.000	0.000	0.000	0.000	0.000
TRINITY_DN1090132_c0_g1	0.000	0.000	0.000	0.000	0.000	0.000	0.000	0.000	0.000	0.895
TRINITY_DN1090133_c0_g1	0.000	0.000	0.000	0.000	0.000	0.000	0.000	0.000	0.000	0.000
TRINITY_DN1090134_c0_g1	0.000	0.000	0.000	0.000	0.000	0.000	0.000	0.000	0.000	0.000
TRINITY_DN1090138_c0_g1	0.000	0.000	0.000	0.000	0.000	0.000	0.000	0.000	0.000	0.000
TRINITY_DN1090139_c0_g1	0.000	0.000	0.000	0.000	0.000	0.000	0.182	0.000	0.103	0.000
TRINITY_DN109013_c0_g1	0.000	0.000	0.000	0.000	0.000	0.000	0.898	4.731	0.444	0.743
TRINITY_DN109013_c0_g2	0.821	1.027	0.000	0.000	0.605	0.000	0.000	0.747	0.408	0.000
TRINITY_DN109013_c0_g3	0.000	0.000	0.000	0.000	1.145	2.042	0.000	0.000	0.000	0.000
TRINITY_DN109013_c0_g4	0.834	0.000	0.000	0.000	0.000	1.235	0.000	0.000	0.820	0.343
TRINITY_DN109013_c0_g5	0.823	0.000	2.239	0.000	1.356	0.000	0.813	0.000	0.000	0.000
TRINITY_DN109013_c1_g1	0.000	0.000	0.000	0.000	0.000	0.000	0.000	0.000	0.000	0.000
TRINITY_DN109013_c2_g1	0.000	0.000	0.000	0.000	0.000	0.000	0.000	0.000	0.000	0.000
TRINITY_DN109013_c2_g2	0.000	0.624	0.000	1.032	0.000	1.010	0.000	0.000	0.000	1.123
TRINITY_DN109013_c5_g1	0.000	0.000	0.000	0.000	2.828	0.000	0.000	0.000	0.860	0.000
TRINITY_DN1090141_c0_g1	0.246	0.000	0.001	0.000	0.000	0.000	0.000	0.000	0.000	0.100
TRINITY_DN1090142_c0_g1	0.000	0.000	0.000	0.000	0.000	0.000	0.000	0.000	0.000	0.000
TRINITY_DN1090144_c0_g1	0.000	0.000	0.744	0.000	0.232	0.202	0.000	0.000	0.141	0.339
TRINITY_DN1090145_c0_g1	0.000	0.000	0.000	0.000	0.000	0.000	0.000	0.000	0.000	0.000
TRINITY_DN1090147_c0_g1	0.000	0.000	0.000	0.000	0.000	0.000	0.000	0.000	0.000	0.000
TRINITY_DN1090149_c0_g1	0.000	0.000	0.000	0.000	0.000	0.000	0.000	0.000	0.000	0.750
TRINITY_DN109014_c0_g1	0.000	0.000	1.523	0.000	0.000	0.000	1.122	0.000	0.549	0.980
TRINITY_DN109014_c0_g2	0.000	0.000	0.000	0.000	3.678	0.000	0.000	4.490	0.000	0.000
TRINITY_DN109014_c1_g1	0.000	0.000	0.000	0.000	0.000	0.000	6.373	0.000	0.619	0.515
TRINITY_DN1090150_c0_g1	0.000	0.000	0.000	0.000	0.000	0.000	0.000	0.000	1.027	0.577
TRINITY_DN1090151_c0_g1	0.000	0.000	0.000	0.000	0.000	0.783	0.000	0.000	0.000	0.000
TRINITY_DN1090152_c0_g1	0.000	0.000	0.000	0.000	1.982	0.880	0.000	0.000	0.296	0.245
TRINITY_DN1090154_c0_g1	1.518	0.000	0.000	0.000	0.000	0.000	0.000	0.000	0.000	0.000
TRINITY_DN1090155_c0_g1	2.527	0.000	0.000	0.000	0.000	0.000	0.000	0.000	1.257	0.000
TRINITY_DN1090157_c0_g1	0.000	0.000	0.000	0.000	0.000	0.000	0.000	0.000	0.000	0.000
TRINITY_DN1090158_c0_g1	0.000	0.000	0.000	0.000	0.000	0.000	1.885	0.000	0.000	0.000
TRINITY_DN109015_c0_g1	0.000	0.000	0.000	0.000	0.000	0.000	0.000	0.000	0.000	0.000
TRINITY_DN109015_c1_g1	0.000	0.000	0.000	0.000	0.000	0.000	0.000	0.000	0.000	0.000
TRINITY_DN1090161_c0_g1	0.000	0.000	0.000	0.000	0.000	0.000	0.000	0.000	0.000	0.000
TRINITY_DN1090162_c0_g1	0.000	0.000	0.000	0.000	2.840	0.000	0.000	0.000	3.387	0.000
TRINITY_DN1090163_c0_g1	0.000	0.000	0.000	0.000	0.000	0.000	0.000	0.000	0.000	0.166
TRINITY_DN1090164_c0_g1	0.000	0.000	0.000	0.000	0.000	0.000	0.000	0.000	0.000	0.000
TRINITY_DN1090165_c0_g1	0.000	0.000	0.000	0.000	0.000	0.000	0.000	0.000	0.000	0.000
TRINITY_DN1090166_c0_g1	0.000	0.000	0.000	0.799	0.435	0.380	0.000	0.000	0.000	0.212
TRINITY_DN1090167_c0_g1	1.085	0.000	0.000	0.000	0.000	0.000	0.000	0.000	0.535	0.000
TRINITY_DN109016_c0_g1	2.625	1.271	0.000	0.000	0.000	1.941	0.000	0.000	0.649	0.000
TRINITY_DN109016_c1_g1	0.000	0.000	0.000	0.000	0.000	0.000	0.000	0.000	0.000	0.951
TRINITY_DN109016_c3_g1	0.000	0.000	0.000	0.000	0.000	0.000	0.000	0.000	0.000	0.660
TRINITY_DN109016_c4_g1	0.000	0.000	0.000	0.000	0.000	0.000	0.000	0.000	0.000	0.000
TRINITY_DN109016_c7_g1	0.000	0.000	0.000	0.000	0.000	0.000	0.000	0.000	0.000	0.000
TRINITY_DN1090172_c0_g1	0.000	0.000	0.000	0.000	0.000	0.000	0.979	0.000	0.000	0.000
TRINITY_DN1090175_c0_g1	0.000	0.000	1.363	0.000	0.837	0.000	0.480	1.043	0.000	0.206
TRINITY_DN1090177_c0_g1	0.000	0.000	0.000	0.000	0.000	0.000	0.000	0.000	0.000	0.000
TRINITY_DN1090178_c0_g1	0.000	0.000	0.000	0.000	0.000	0.000	0.000	0.000	0.000	0.000
TRINITY_DN1090179_c0_g1	0.000	0.000	0.178	0.000	0.000	0.000	0.000	0.000	0.000	0.000
TRINITY_DN109017_c1_g1	1.628	4.451	0.000	0.000	4.021	5.767	0.802	0.000	3.510	1.002
TRINITY_DN109017_c1_g2	3.256	0.000	0.000	0.000	0.000	0.000	0.000	0.000	0.000	0.000
TRINITY_DN109017_c1_g3	0.000	0.000	3.158	3.495	0.000	0.000	0.861	2.871	0.000	0.000
TRINITY_DN1090180_c0_g1	0.000	1.411	0.000	2.147	0.000	0.000	0.000	0.000	0.000	1.191
TRINITY_DN1090184_c0_g1	0.000	0.000	0.000	0.000	0.560	0.000	0.000	0.000	0.000	0.411
TRINITY_DN1090185_c0_g1	0.000	0.000	0.000	1.430	0.000	0.000	0.000	1.978	0.469	0.391
TRINITY_DN1090185_c1_g1	0.000	0.000	0.000	0.000	0.000	0.000	0.000	0.000	0.000	0.000
TRINITY_DN1090186_c0_g1	0.000	0.000	0.000	0.000	0.000	0.000	0.000	0.000	0.000	0.000
TRINITY_DN109018_c0_g1	0.000	0.000	0.000	0.000	2.549	0.000	0.000	0.000	3.090	0.000
TRINITY_DN109018_c0_g2	5.094	2.412	0.000	7.430	0.000	0.000	0.000	0.000	0.000	2.059
TRINITY_DN109018_c10_g1	0.000	0.000	0.000	0.000	0.000	0.000	0.000	5.393	0.000	0.000
TRINITY_DN109018_c12_g1	0.000	0.000	0.000	0.000	0.000	0.000	0.000	0.000	0.000	0.000
TRINITY_DN109018_c13_g1	0.000	0.000	0.000	0.000	0.000	0.000	0.000	0.000	0.000	0.000
TRINITY_DN109018_c7_g1	0.000	0.000	0.000	1.674	0.000	0.000	0.000	0.000	0.000	0.000
TRINITY_DN109018_c8_g1	0.000	0.000	0.432	0.000	0.000	0.000	0.000	0.000	0.000	0.000
TRINITY_DN1090192_c0_g1	0.000	0.517	0.000	0.000	0.000	0.000	0.000	0.000	0.000	0.236
TRINITY_DN1090193_c0_g1	0.000	0.684	0.000	0.000	0.000	0.000	0.000	0.000	0.000	0.000
TRINITY_DN1090195_c0_g1	0.000	0.000	1.439	1.580	0.000	0.000	1.055	0.000	0.519	0.000
TRINITY_DN1090197_c0_g1	0.000	0.000	0.000	0.000	0.000	0.000	0.705	0.000	0.000	0.000
TRINITY_DN1090198_c0_g1	0.000	0.000	0.000	0.000	0.000	0.000	0.000	0.000	0.512	0.000
TRINITY_DN1090199_c0_g1	0.000	0.000	0.000	0.000	0.000	0.000	0.000	0.000	0.000	0.000
TRINITY_DN10901_c0_g1	0.000	0.000	0.000	0.000	0.000	0.000	0.886	0.000	0.000	0.367
TRINITY_DN10901_c1_g1	0.181	0.297	0.484	0.561	0.000	0.263	0.396	0.000	0.138	0.625
TRINITY_DN10901_c2_g1	0.000	0.000	2.862	1.058	0.000	0.000	0.000	1.459	1.038	0.000
TRINITY_DN1090200_c0_g1	0.000	0.000	0.000	0.000	0.000	0.947	0.000	0.000	0.000	0.000
TRINITY_DN1090201_c0_g1	0.000	0.000	0.000	0.000	0.000	0.000	0.000	0.000	0.000	0.744
TRINITY_DN1090202_c0_g1	0.000	0.000	0.000	0.000	0.000	0.000	0.000	0.000	0.000	0.000
TRINITY_DN1090203_c0_g1	0.000	0.000	0.000	0.000	0.000	0.000	0.000	0.000	0.943	2.320
TRINITY_DN1090204_c0_g1	0.000	0.629	0.000	0.000	0.000	1.017	0.673	0.000	0.340	0.000
TRINITY_DN1090206_c0_g1	0.000	0.000	0.000	0.000	0.000	0.000	0.000	0.000	0.000	0.000
TRINITY_DN1090207_c0_g1	0.000	0.000	0.000	0.000	0.000	0.000	0.000	0.000	1.098	0.457
TRINITY_DN1090208_c0_g1	0.000	0.000	0.000	0.000	0.000	0.000	0.000	0.000	0.673	0.000
TRINITY_DN1090209_c0_g1	0.000	0.000	0.000	0.000	0.000	0.000	0.000	0.000	0.000	0.381
TRINITY_DN109020_c0_g1	0.000	0.000	0.000	0.000	0.000	0.000	2.090	0.000	0.000	0.427
TRINITY_DN109020_c0_g2	0.000	1.597	0.000	0.000	0.000	0.000	0.000	0.000	0.000	0.000
TRINITY_DN1090210_c0_g1	0.716	1.066	0.383	0.441	1.436	0.000	0.507	0.873	0.580	0.698
TRINITY_DN1090211_c0_g1	0.940	0.885	1.283	2.819	1.547	2.795	0.937	0.000	0.000	0.000
TRINITY_DN1090212_c0_g1	0.000	0.000	0.000	0.000	0.000	0.000	0.000	0.000	0.000	0.000
TRINITY_DN1090214_c0_g1	0.000	1.089	0.000	0.000	0.000	0.000	0.000	0.000	0.298	0.495
TRINITY_DN1090216_c0_g1	0.000	0.000	0.000	0.000	0.000	0.000	0.000	0.000	0.000	0.000
TRINITY_DN1090217_c0_g1	0.975	0.000	0.000	0.000	0.000	0.000	0.000	0.000	0.480	0.804
TRINITY_DN109021_c1_g1	0.000	0.000	1.852	0.000	2.221	0.000	0.000	0.000	0.669	0.000
TRINITY_DN109021_c1_g3	0.000	0.000	0.000	0.000	0.000	0.000	0.000	0.000	0.000	1.727
TRINITY_DN109021_c1_g5	0.000	0.000	0.000	0.000	0.000	0.000	0.000	0.000	0.000	0.000
TRINITY_DN109021_c2_g1	0.000	0.000	0.000	0.000	0.000	0.000	0.000	0.000	0.000	0.000
TRINITY_DN1090221_c0_g1	0.454	0.000	0.000	0.688	0.000	0.000	0.000	0.000	0.000	0.185
TRINITY_DN1090222_c0_g1	0.000	0.000	0.000	0.000	0.000	0.000	0.907	0.000	0.000	0.375
TRINITY_DN1090225_c0_g1	0.000	0.000	0.000	0.000	0.000	0.000	0.000	0.000	0.293	0.486
TRINITY_DN1090226_c0_g1	0.000	0.000	0.000	0.000	0.000	0.000	0.000	0.000	0.654	0.000
TRINITY_DN1090227_c0_g1	0.000	0.000	0.000	0.000	0.000	0.000	0.000	0.000	0.000	0.000
TRINITY_DN1090228_c0_g1	0.000	0.000	0.000	0.000	0.000	0.000	0.000	0.000	0.000	0.000
TRINITY_DN109022_c0_g1	1.362	7.933	1.865	0.000	2.237	0.000	8.323	2.792	2.020	3.356
TRINITY_DN109022_c2_g1	0.000	0.000	0.000	3.304	0.000	0.000	2.306	0.000	3.371	0.000
TRINITY_DN1090231_c0_g1	0.811	0.000	0.000	0.000	0.000	0.000	3.013	0.000	0.398	0.000
TRINITY_DN1090232_c0_g1	0.000	0.000	0.000	0.000	0.000	0.000	0.000	0.000	0.000	0.000
TRINITY_DN1090236_c0_g1	0.464	0.000	0.000	0.000	0.000	0.000	0.000	0.000	0.230	0.377
TRINITY_DN1090238_c0_g1	0.000	0.000	0.000	0.000	0.000	0.000	0.000	0.000	0.000	1.089
TRINITY_DN1090239_c0_g1	0.000	0.000	0.000	0.000	0.000	0.000	0.000	0.000	0.000	0.000
TRINITY_DN109023_c0_g1	1.798	0.842	0.000	0.000	0.000	1.330	0.000	0.000	0.442	1.106
TRINITY_DN109023_c0_g2	2.481	0.000	0.000	0.000	0.000	0.000	0.000	0.000	0.000	0.000
TRINITY_DN109023_c0_g3	0.000	0.000	0.000	0.000	0.000	0.000	0.000	0.000	0.000	0.711
TRINITY_DN109023_c1_g1	0.000	0.000	0.000	0.000	0.000	0.000	0.000	0.999	0.000	0.000
TRINITY_DN109023_c1_g2	0.000	0.000	0.000	0.000	0.000	0.000	0.000	0.000	0.000	0.000
TRINITY_DN1090240_c0_g1	0.778	0.000	0.261	0.000	0.000	0.566	0.174	0.396	0.196	0.158
TRINITY_DN1090241_c0_g1	0.865	1.131	0.000	0.000	0.000	0.000	0.000	0.000	0.215	0.705
TRINITY_DN1090244_c0_g1	0.000	0.000	0.000	0.000	0.000	0.000	0.000	0.000	0.000	0.000
TRINITY_DN1090246_c0_g1	0.000	0.000	0.000	0.000	0.000	0.000	0.000	0.000	0.000	0.000
TRINITY_DN1090247_c0_g1	0.000	2.492	0.000	0.000	0.000	0.000	0.000	0.000	0.000	0.000
TRINITY_DN109024_c0_g2	0.459	2.826	2.655	4.775	5.280	2.704	6.100	3.438	6.820	0.000
TRINITY_DN109024_c13_g1	0.000	0.000	0.000	0.000	0.000	0.000	0.000	0.000	0.000	1.121
TRINITY_DN109024_c16_g1	0.000	0.000	0.000	0.000	0.000	0.000	0.000	0.000	0.000	0.000
TRINITY_DN109024_c1_g1	0.000	0.000	0.000	0.000	0.000	0.000	0.000	0.000	0.638	0.000
TRINITY_DN109024_c5_g1	0.000	0.000	0.000	0.000	0.000	0.000	0.000	0.000	1.363	0.000
TRINITY_DN109024_c9_g1	1.371	0.000	0.000	0.000	0.000	0.000	0.000	2.808	0.000	1.125
TRINITY_DN1090252_c0_g1	0.000	0.000	0.000	0.000	0.000	0.000	0.000	0.000	0.000	0.000
TRINITY_DN1090253_c0_g1	0.000	0.000	0.000	0.000	0.000	0.000	0.000	0.000	0.000	0.000
TRINITY_DN1090254_c0_g1	0.000	0.780	0.000	0.000	0.000	0.000	0.000	0.000	0.000	0.000
TRINITY_DN1090255_c0_g1	0.039	0.049	0.000	0.000	0.147	0.000	0.024	0.000	0.000	0.803
TRINITY_DN1090257_c0_g1	0.000	0.000	0.000	0.000	0.000	0.000	0.000	0.000	0.000	0.000
TRINITY_DN1090262_c0_g1	0.000	0.000	0.000	0.000	0.000	0.000	0.000	0.000	0.000	0.000
TRINITY_DN1090263_c0_g1	0.000	0.000	0.000	0.000	0.000	0.000	0.000	0.000	0.403	0.337
TRINITY_DN1090264_c0_g1	0.000	0.000	0.000	0.000	0.000	0.000	0.000	0.000	0.000	0.000
TRINITY_DN1090266_c0_g1	0.000	0.000	0.000	0.000	0.000	0.000	0.000	0.000	0.000	0.000
TRINITY_DN1090267_c0_g1	0.000	0.000	0.000	0.000	0.000	0.000	0.000	0.000	0.000	0.000
TRINITY_DN1090268_c0_g1	0.000	0.000	0.000	0.000	0.000	0.000	0.000	0.000	0.000	0.000
TRINITY_DN1090269_c0_g1	0.000	0.000	0.000	0.000	0.000	0.000	0.000	0.000	0.000	0.000
TRINITY_DN109026_c0_g1	0.000	0.000	0.000	0.000	0.000	0.000	0.000	0.000	0.000	0.000
TRINITY_DN109026_c0_g2	0.000	0.000	1.053	0.000	0.000	0.000	0.762	0.000	0.000	0.000
TRINITY_DN109026_c1_g1	0.000	0.000	0.000	2.951	0.000	0.000	0.000	0.000	0.995	1.631
TRINITY_DN109026_c1_g2	0.000	0.000	0.000	0.000	0.000	0.000	0.000	0.000	0.000	0.000
TRINITY_DN109026_c2_g1	0.000	0.000	0.000	0.000	0.000	0.000	0.000	0.000	0.000	0.000
TRINITY_DN1090270_c0_g1	2.162	0.000	0.000	0.000	0.000	0.000	2.211	0.000	0.000	0.000
TRINITY_DN1090272_c0_g1	2.266	0.000	0.000	0.000	0.000	0.000	0.000	0.000	0.280	0.000
TRINITY_DN1090273_c0_g1	0.000	0.000	0.000	0.000	2.095	0.000	0.000	0.000	0.000	0.524
TRINITY_DN1090274_c0_g1	0.000	0.000	0.000	0.000	0.000	0.000	0.000	0.000	0.000	0.000
TRINITY_DN1090276_c0_g1	0.000	0.000	0.000	0.000	0.000	0.000	0.000	0.000	0.000	0.000
TRINITY_DN1090277_c0_g1	0.000	0.000	0.000	0.000	0.000	0.000	0.000	0.000	0.000	0.000
TRINITY_DN109027_c0_g1	0.000	0.000	0.000	0.000	0.000	0.000	0.000	0.000	0.000	0.721
TRINITY_DN109027_c0_g2	0.000	0.000	0.000	0.000	0.000	1.602	0.000	0.000	1.064	0.443
TRINITY_DN109027_c11_g1	0.000	0.000	0.000	0.000	3.329	0.000	0.000	0.000	0.000	0.829
TRINITY_DN109027_c12_g1	0.000	0.000	0.000	0.000	0.000	0.000	0.000	0.000	0.000	0.000
TRINITY_DN109027_c1_g1	0.000	0.000	0.000	0.000	0.000	0.000	0.000	0.000	0.000	0.000
TRINITY_DN109027_c2_g1	0.000	0.000	0.000	0.000	0.000	0.000	0.000	0.000	0.000	0.000
TRINITY_DN109027_c3_g2	0.000	0.000	0.000	0.000	0.000	0.000	0.000	0.000	0.000	0.000
TRINITY_DN109027_c4_g1	0.000	2.618	0.000	0.000	0.000	0.000	0.000	0.000	0.000	1.144
TRINITY_DN109027_c5_g1	0.000	0.000	0.000	0.000	0.000	0.000	0.000	0.000	0.000	0.859
TRINITY_DN109027_c6_g1	0.000	0.000	0.000	0.000	0.000	0.000	0.000	0.000	0.000	0.000
TRINITY_DN109027_c8_g1	0.000	0.000	0.000	0.000	0.000	0.000	0.000	0.000	0.000	0.000
TRINITY_DN1090281_c0_g1	0.334	0.572	0.000	0.000	0.555	0.000	0.308	0.000	0.000	0.136
TRINITY_DN1090283_c0_g1	0.000	0.000	0.000	0.000	0.000	0.000	0.000	0.000	0.000	0.000
TRINITY_DN1090285_c0_g1	0.000	0.000	3.729	0.000	0.000	0.000	0.000	0.000	0.000	0.559
TRINITY_DN1090286_c0_g1	0.000	0.000	0.000	0.000	0.000	0.000	0.000	0.000	0.000	0.000
TRINITY_DN1090288_c0_g1	0.371	0.000	0.996	0.000	0.000	0.000	0.000	0.760	0.922	0.301
TRINITY_DN1090289_c0_g1	0.000	0.000	0.000	0.000	0.000	0.000	0.000	0.000	0.000	0.000
TRINITY_DN109028_c0_g2	0.000	0.376	0.581	0.000	0.000	0.000	0.000	0.888	0.214	0.176
TRINITY_DN109028_c0_g3	0.000	0.000	0.000	0.000	0.000	0.000	0.000	0.000	0.000	0.000
TRINITY_DN109028_c0_g4	0.000	0.000	0.000	0.000	0.000	0.000	0.000	0.000	0.000	0.000
TRINITY_DN109028_c2_g1	0.000	0.224	0.355	0.000	0.000	0.000	0.000	0.000	0.133	0.215
TRINITY_DN1090290_c0_g1	0.000	0.000	0.000	0.000	0.000	0.000	0.000	0.000	0.867	0.711
TRINITY_DN1090291_c0_g1	0.000	1.049	0.000	0.000	0.000	0.000	0.000	0.000	0.540	0.450
TRINITY_DN1090292_c0_g1	0.000	0.000	0.000	0.000	0.000	0.000	0.000	0.000	0.000	0.000
TRINITY_DN1090293_c0_g1	0.000	0.000	0.000	0.000	0.000	0.000	0.000	0.000	0.000	0.000
TRINITY_DN1090294_c0_g1	0.000	0.000	0.000	0.000	0.000	0.000	0.000	0.000	0.000	0.174
TRINITY_DN1090295_c0_g1	0.000	0.734	0.000	0.000	0.000	0.000	0.781	0.000	0.000	0.000
TRINITY_DN1090298_c0_g1	0.000	0.000	0.000	0.000	0.000	0.000	0.000	0.000	0.000	0.000
TRINITY_DN1090299_c0_g1	0.000	0.000	0.000	0.000	0.000	0.000	0.000	0.000	0.000	0.257
TRINITY_DN109029_c0_g1	0.000	0.000	0.000	0.000	0.000	0.000	0.000	0.000	0.000	0.000
TRINITY_DN109029_c0_g2	0.000	0.000	0.000	0.000	3.648	0.000	0.000	0.000	0.000	0.000
TRINITY_DN10902_c0_g1	4.956	6.398	6.512	3.009	3.341	4.622	5.974	6.017	8.632	8.574
TRINITY_DN10902_c0_g2	3.297	4.155	1.161	3.868	3.306	4.728	2.973	2.863	1.754	3.557
TRINITY_DN10902_c10_g1	1.479	0.000	0.000	0.000	0.000	0.000	0.000	0.000	0.000	0.000
TRINITY_DN10902_c11_g1	0.000	0.000	0.000	0.000	0.000	0.000	0.000	0.000	0.000	0.607
TRINITY_DN10902_c3_g1	0.000	0.000	0.000	0.000	0.000	0.000	0.000	0.000	0.000	0.000
TRINITY_DN10902_c4_g1	0.000	0.000	0.000	0.000	0.000	0.000	0.000	0.000	1.146	0.000
TRINITY_DN10902_c8_g1	0.000	0.000	0.000	0.000	0.000	0.000	0.000	0.000	0.000	0.000
TRINITY_DN10902_c9_g1	0.000	0.000	0.000	0.000	0.000	0.000	0.000	0.000	0.000	0.000
TRINITY_DN1090301_c0_g1	0.000	0.000	0.000	0.000	0.000	0.000	1.322	0.000	0.000	0.834
TRINITY_DN1090302_c0_g1	0.000	0.000	0.000	0.000	0.000	0.000	0.000	0.000	0.000	0.000
TRINITY_DN1090305_c0_g1	0.000	0.000	0.000	0.000	0.000	0.000	2.268	0.000	0.000	0.902
TRINITY_DN1090306_c0_g1	0.000	0.000	0.000	0.000	0.000	0.000	0.000	0.000	0.000	0.000
TRINITY_DN1090309_c0_g1	0.000	0.000	0.000	0.000	0.000	0.000	0.000	0.000	0.000	0.000
TRINITY_DN109030_c0_g1	0.480	0.000	0.000	0.000	0.000	0.000	0.000	0.000	0.000	0.000
TRINITY_DN109030_c10_g1	0.000	0.000	0.000	0.000	0.000	0.000	0.000	0.000	0.000	0.000
TRINITY_DN109030_c1_g1	0.000	0.000	0.000	10.609	0.000	0.000	0.000	0.000	0.000	0.000
TRINITY_DN109030_c2_g1	0.000	0.000	0.000	0.000	0.000	0.000	0.000	0.000	0.000	0.000
TRINITY_DN109030_c3_g1	0.000	0.000	0.000	1.641	0.000	1.627	0.000	0.000	0.000	0.000
TRINITY_DN109030_c4_g1	0.000	0.000	0.000	0.000	7.673	0.824	2.510	0.000	0.445	0.000
TRINITY_DN109030_c5_g1	0.135	0.111	0.180	0.207	0.225	0.000	0.000	0.000	0.068	0.218
TRINITY_DN109030_c6_g1	1.613	0.000	0.000	0.000	0.000	0.000	0.000	0.000	0.000	0.406
TRINITY_DN109030_c9_g1	0.000	0.000	0.000	0.000	1.940	0.000	0.000	0.000	0.000	0.485
TRINITY_DN1090312_c0_g1	0.000	0.000	0.000	0.000	0.000	0.000	0.000	0.000	0.000	0.000
TRINITY_DN1090313_c0_g1	0.000	0.000	0.000	0.000	1.800	0.000	0.000	0.000	0.000	0.000
TRINITY_DN1090315_c0_g1	0.000	0.308	0.481	0.000	0.000	0.000	0.000	0.734	0.000	0.394
TRINITY_DN1090317_c0_g1	0.000	0.000	0.000	0.000	0.000	0.000	0.000	0.000	0.000	0.000
TRINITY_DN1090318_c0_g1	0.000	0.000	0.000	0.000	0.000	0.000	0.000	0.000	0.000	0.000
TRINITY_DN109031_c0_g1	1.437	0.000	4.862	1.879	0.000	7.814	0.000	0.000	3.369	0.950
TRINITY_DN109031_c0_g2	0.000	0.000	0.000	0.000	0.000	0.000	0.000	0.000	0.000	0.000
TRINITY_DN1090321_c0_g1	0.000	0.000	0.000	0.000	0.000	0.000	0.000	0.000	0.000	0.000
TRINITY_DN1090325_c0_g1	0.000	0.000	0.000	0.000	0.000	0.000	0.000	0.000	0.000	0.000
TRINITY_DN1090326_c0_g1	0.000	2.820	0.000	0.000	0.000	0.000	0.000	0.000	0.000	0.000
TRINITY_DN1090328_c0_g1	0.000	0.000	0.000	0.000	0.000	0.000	0.000	0.000	0.000	0.000
TRINITY_DN109032_c1_g1	0.000	0.000	0.000	0.000	0.000	0.000	0.000	0.000	0.000	0.000
TRINITY_DN1090331_c0_g1	0.198	0.000	0.000	0.000	0.331	0.577	0.533	0.000	0.100	0.000
TRINITY_DN1090334_c0_g1	2.642	0.000	0.000	0.000	0.000	0.000	0.000	0.000	0.000	0.000
TRINITY_DN1090335_c0_g1	0.000	0.000	0.000	0.000	0.000	0.000	0.000	0.000	0.673	0.000
TRINITY_DN1090336_c0_g1	0.000	0.000	1.110	1.225	0.000	1.209	0.000	1.694	0.000	0.670
TRINITY_DN1090338_c0_g1	0.000	0.000	3.031	0.000	0.000	0.000	0.000	0.000	0.000	0.000
TRINITY_DN1090339_c0_g1	0.000	0.000	0.000	0.000	0.000	0.000	0.000	0.000	0.308	0.256
TRINITY_DN109033_c0_g1	0.000	0.000	0.000	0.000	0.000	0.000	1.626	0.000	0.000	0.000
TRINITY_DN109033_c0_g2	0.000	0.000	0.000	0.000	0.000	0.000	0.000	0.000	0.000	0.000
TRINITY_DN1090340_c0_g1	0.000	0.000	1.173	1.292	0.000	0.000	0.000	0.000	0.000	0.354
TRINITY_DN1090341_c0_g1	0.000	0.000	0.000	0.000	0.000	0.000	0.000	0.000	1.705	0.000
TRINITY_DN1090344_c0_g1	0.000	0.000	0.000	0.000	0.000	0.000	1.359	0.000	0.000	0.000
TRINITY_DN1090346_c0_g1	0.000	0.000	0.000	0.000	0.000	0.000	0.000	0.000	0.000	0.000
TRINITY_DN1090347_c0_g1	0.000	0.424	0.000	0.000	0.000	0.000	0.000	0.000	0.000	1.333
TRINITY_DN1090348_c0_g1	0.000	0.000	0.000	0.000	0.000	0.000	0.000	0.000	0.000	1.701
TRINITY_DN1090350_c0_g1	0.000	0.000	0.000	0.000	0.000	1.301	0.869	0.000	0.000	0.360
TRINITY_DN1090354_c0_g1	0.000	0.000	0.000	0.000	0.000	0.000	0.000	0.000	0.000	0.000
TRINITY_DN1090355_c0_g1	0.000	0.405	0.000	0.000	0.000	0.000	0.000	0.000	0.229	0.188
TRINITY_DN1090356_c0_g1	0.000	0.000	0.000	0.000	1.289	0.000	0.000	0.000	0.000	0.321
TRINITY_DN1090357_c0_g1	0.308	0.788	0.000	0.000	0.000	0.000	0.000	0.000	0.154	0.250
TRINITY_DN1090358_c0_g1	0.000	0.000	0.000	0.000	0.000	0.000	0.000	0.000	0.000	0.000
TRINITY_DN1090359_c0_g1	0.692	0.000	0.000	0.000	0.000	1.017	1.347	0.000	0.000	0.000
TRINITY_DN109035_c0_g1	0.337	0.000	0.000	0.000	0.000	0.000	0.000	0.690	0.000	0.887
TRINITY_DN109035_c1_g1	0.000	0.000	0.000	3.021	0.000	2.979	0.000	0.000	2.040	0.836
TRINITY_DN109035_c2_g1	0.000	0.000	0.000	0.000	0.000	0.000	0.000	0.000	0.000	0.000
TRINITY_DN1090360_c0_g1	0.000	0.000	0.000	0.000	0.000	0.000	0.000	0.000	0.000	0.000
TRINITY_DN1090361_c0_g1	0.000	0.000	2.690	0.000	0.000	2.869	0.000	0.000	0.979	0.000
TRINITY_DN1090362_c0_g1	0.000	0.000	0.000	0.000	0.000	0.000	0.000	0.627	0.405	0.000
TRINITY_DN1090364_c0_g1	0.000	0.000	0.000	0.000	0.000	0.000	0.000	0.000	0.000	0.000
TRINITY_DN1090366_c0_g1	0.033	0.677	0.000	0.149	0.000	0.000	0.000	0.000	0.211	0.020
TRINITY_DN1090367_c0_g1	0.000	0.000	0.000	0.000	0.000	0.000	3.140	0.000	0.000	0.000
TRINITY_DN1090368_c0_g1	0.000	0.000	0.391	0.445	0.000	0.000	0.266	0.000	0.000	0.236
TRINITY_DN109036_c0_g1	1.875	1.990	1.254	1.648	1.343	0.972	2.010	1.903	1.696	1.794
TRINITY_DN1090371_c0_g1	0.000	0.000	0.000	0.000	0.000	0.000	0.000	0.000	0.000	0.000
TRINITY_DN1090372_c0_g1	0.000	0.000	0.000	0.000	0.000	0.000	1.134	0.000	0.607	0.000
TRINITY_DN1090373_c0_g1	0.000	0.000	0.000	0.000	0.000	0.000	0.000	0.000	0.000	0.000
TRINITY_DN1090374_c0_g1	0.000	0.000	0.000	1.471	0.000	0.000	0.000	0.000	0.000	1.608
TRINITY_DN109037_c0_g1	0.000	0.000	1.989	3.021	0.000	8.081	0.000	0.000	1.363	2.891
TRINITY_DN109037_c0_g2	0.273	0.462	0.000	0.834	0.000	0.000	0.000	0.557	0.137	0.443
TRINITY_DN109037_c2_g1	0.000	5.003	0.000	0.000	0.000	0.000	0.000	0.000	0.000	0.000
TRINITY_DN1090380_c0_g1	0.000	0.000	0.000	0.000	0.000	0.000	0.000	0.000	0.000	0.000
TRINITY_DN1090382_c0_g1	2.110	2.030	0.000	0.000	0.000	0.000	4.316	0.000	2.093	1.714
TRINITY_DN1090384_c0_g1	0.000	0.000	0.000	0.000	0.000	0.000	0.000	0.000	0.000	0.440
TRINITY_DN1090385_c0_g1	0.000	0.000	0.000	0.000	0.000	0.000	0.000	0.000	0.000	0.894
TRINITY_DN1090386_c0_g1	0.000	0.000	0.000	1.513	0.000	0.000	1.009	0.000	0.000	0.000
TRINITY_DN1090387_c0_g1	0.000	1.081	0.815	0.000	0.000	1.766	0.000	0.000	0.000	0.000
TRINITY_DN109038_c0_g1	0.000	0.000	0.000	0.000	0.000	0.000	0.000	0.000	0.000	2.200
TRINITY_DN109038_c1_g1	0.000	0.868	0.000	0.000	0.000	1.373	0.920	0.000	0.000	0.380
TRINITY_DN109038_c1_g3	0.000	0.215	0.000	0.000	0.000	0.373	0.000	0.520	0.128	0.207
TRINITY_DN109038_c1_g4	0.000	0.000	0.000	0.000	0.000	0.000	0.000	0.000	0.000	0.000
TRINITY_DN1090391_c0_g1	0.000	0.000	0.000	0.000	0.000	0.000	0.000	0.000	0.000	0.000
TRINITY_DN1090394_c0_g1	0.000	0.000	0.000	4.073	0.000	3.995	0.000	0.000	0.000	0.000
TRINITY_DN1090395_c0_g1	0.000	0.000	0.000	0.000	0.000	0.000	0.000	0.000	0.000	1.002
TRINITY_DN1090396_c0_g1	0.000	0.000	0.000	0.000	0.000	0.000	0.000	0.000	0.000	0.000
TRINITY_DN1090397_c0_g1	0.000	0.000	0.000	0.799	0.000	0.000	0.000	0.000	0.000	0.000
TRINITY_DN109039_c0_g2	4.455	0.000	4.568	1.665	0.000	0.000	4.487	9.204	0.565	1.370
TRINITY_DN109039_c1_g1	0.000	1.313	1.852	2.010	0.000	0.000	0.000	0.000	1.031	1.111
TRINITY_DN10903_c0_g1	4.496	3.090	5.734	2.549	2.284	2.904	4.892	4.944	5.029	3.498
TRINITY_DN10903_c0_g2	0.705	0.303	0.000	0.537	0.585	1.028	0.000	1.444	0.527	0.000
TRINITY_DN10903_c17_g1	0.200	0.334	0.000	0.920	0.668	0.000	0.000	0.000	0.101	0.569
TRINITY_DN10903_c18_g1	2.707	0.000	0.000	0.000	0.000	0.000	0.000	0.000	0.000	1.111
TRINITY_DN10903_c1_g2	0.000	0.000	0.000	0.000	0.000	0.000	0.000	0.000	0.000	0.000
TRINITY_DN10903_c2_g1	1.602	2.319	11.086	7.420	0.535	6.475	3.293	3.224	2.779	1.557
TRINITY_DN10903_c4_g1	0.000	0.000	0.000	0.000	2.332	0.000	0.000	0.000	0.915	0.000
TRINITY_DN10903_c5_g1	0.000	1.208	0.000	0.000	0.000	0.000	0.000	0.000	0.000	1.031
TRINITY_DN10903_c5_g2	0.000	0.000	0.000	0.000	0.000	0.000	0.000	0.000	0.000	0.000
TRINITY_DN10903_c6_g1	0.000	0.000	0.000	0.000	0.000	0.000	0.000	0.000	0.000	0.000
TRINITY_DN1090401_c0_g1	0.629	0.000	0.000	0.000	0.000	0.000	0.000	0.000	0.000	0.257
TRINITY_DN1090402_c0_g1	1.245	0.000	0.000	0.000	0.000	0.000	0.000	0.000	0.000	0.512
TRINITY_DN1090405_c0_g1	0.000	0.000	0.000	0.000	0.000	0.974	0.000	0.000	0.000	0.000
TRINITY_DN1090407_c0_g1	0.000	0.000	0.000	0.000	0.000	0.000	0.000	0.000	0.000	0.000
TRINITY_DN1090409_c0_g1	0.000	0.000	0.000	0.000	0.000	0.000	0.000	0.000	0.000	0.000
TRINITY_DN109040_c0_g1	0.000	0.000	0.000	0.000	0.000	0.000	0.658	0.000	0.333	0.000
TRINITY_DN109040_c0_g2	0.000	0.000	3.686	0.000	0.000	0.000	0.000	0.000	0.000	0.000
TRINITY_DN109040_c0_g3	0.000	0.882	0.000	0.000	0.000	0.000	0.000	0.000	0.000	0.000
TRINITY_DN109040_c0_g4	0.320	0.258	0.000	1.244	0.000	0.463	0.000	0.000	0.408	0.519
TRINITY_DN109040_c0_g5	0.000	0.425	2.487	0.000	0.800	0.000	0.000	0.000	0.000	0.590
TRINITY_DN109040_c10_g1	2.548	0.000	0.000	0.000	0.000	0.000	2.581	0.000	0.000	0.000
TRINITY_DN109040_c14_g1	0.000	0.000	0.000	0.000	0.000	0.000	0.000	0.000	0.000	0.591
TRINITY_DN109040_c1_g1	0.000	0.000	0.501	0.000	0.000	0.000	0.346	0.000	0.186	0.303
TRINITY_DN109040_c5_g1	0.000	0.968	0.000	0.000	0.000	0.000	0.000	0.000	0.000	0.000
TRINITY_DN109040_c7_g1	0.000	0.000	0.000	0.000	0.000	0.000	0.000	0.000	0.000	0.000
TRINITY_DN1090411_c0_g1	0.000	0.000	0.000	0.000	0.000	0.000	0.000	0.000	0.000	0.285
TRINITY_DN1090414_c0_g1	0.000	0.000	0.000	0.000	0.000	0.000	4.989	0.000	0.000	0.000
TRINITY_DN1090415_c0_g1	0.000	0.000	0.000	0.000	0.000	0.000	0.000	0.000	0.000	0.307
TRINITY_DN1090416_c0_g1	0.000	0.000	0.000	1.235	0.000	0.594	0.380	0.000	0.000	0.424
TRINITY_DN1090418_c0_g1	0.000	0.000	0.000	0.000	0.000	0.000	0.000	0.000	0.000	0.000
TRINITY_DN1090419_c0_g1	0.366	0.000	0.000	0.000	0.000	0.000	0.000	0.000	0.000	0.000
TRINITY_DN1090428_c0_g1	0.000	0.000	0.000	0.000	0.000	0.000	0.000	0.000	0.000	0.000
TRINITY_DN1090429_c0_g1	0.000	0.000	0.000	3.059	0.000	0.000	0.000	0.000	0.750	0.206
TRINITY_DN109042_c0_g1	0.000	0.000	0.444	0.000	0.000	0.000	0.000	0.000	0.044	0.000
TRINITY_DN1090430_c0_g1	0.000	0.000	0.000	0.000	0.000	0.000	0.000	0.000	0.000	0.203
TRINITY_DN1090431_c0_g1	0.000	0.000	0.000	0.000	0.000	0.000	1.159	0.000	0.000	0.000
TRINITY_DN1090432_c0_g1	0.000	0.000	0.000	0.000	0.000	0.000	0.000	0.000	1.038	0.113
TRINITY_DN1090433_c0_g1	0.000	0.000	0.000	0.000	0.000	0.000	0.000	0.000	0.000	0.000
TRINITY_DN1090434_c0_g1	0.000	0.000	0.000	0.000	0.000	1.953	0.000	0.000	0.654	0.000
TRINITY_DN1090435_c0_g1	0.000	0.000	0.000	0.000	0.000	0.000	1.451	0.000	0.000	0.000
TRINITY_DN1090436_c0_g1	0.000	0.000	0.000	0.000	0.000	0.000	0.711	0.000	0.000	0.000
TRINITY_DN1090439_c0_g1	0.000	0.000	0.000	0.000	0.000	0.000	0.606	0.000	0.000	0.000
TRINITY_DN109043_c0_g1	0.000	0.000	0.000	0.000	0.000	0.000	1.303	0.000	1.269	0.527
TRINITY_DN1090440_c0_g1	0.000	5.058	0.000	0.000	0.000	0.000	0.000	0.000	0.000	1.089
TRINITY_DN1090441_c0_g1	0.000	0.000	0.000	0.000	0.000	0.000	0.564	0.000	0.000	0.000
TRINITY_DN1090443_c0_g1	2.594	0.000	0.000	0.000	0.000	0.000	3.953	0.000	0.000	0.000
TRINITY_DN1090444_c0_g1	0.000	0.000	0.000	0.000	3.091	0.000	0.000	0.000	0.000	0.000
TRINITY_DN1090445_c0_g1	0.830	0.000	1.129	0.000	0.000	0.000	0.000	0.000	0.000	0.000
TRINITY_DN1090447_c0_g1	0.000	0.000	0.000	0.000	0.000	0.000	0.000	0.000	0.000	0.000
TRINITY_DN1090448_c0_g1	0.000	0.000	0.000	0.000	0.000	0.000	0.000	3.665	0.000	0.744
TRINITY_DN1090449_c0_g1	1.673	1.146	2.247	0.510	1.112	0.488	1.233	3.426	0.501	0.544
TRINITY_DN109044_c1_g1	0.000	0.000	0.000	0.000	0.000	0.000	0.000	0.000	0.000	0.000
TRINITY_DN1090452_c0_g1	0.000	0.000	0.000	0.000	0.000	0.000	0.000	0.000	0.000	0.000
TRINITY_DN1090454_c0_g1	0.000	0.000	0.000	0.000	0.000	0.000	0.000	0.000	0.000	0.000
TRINITY_DN1090455_c0_g1	0.000	0.000	0.000	0.000	0.000	0.000	0.000	0.000	0.393	0.000
TRINITY_DN1090456_c0_g1	0.000	0.000	0.000	0.000	0.000	0.000	0.000	0.000	0.000	0.000
TRINITY_DN1090457_c0_g1	0.000	0.000	0.000	0.000	0.000	0.000	0.000	0.000	0.000	0.634
TRINITY_DN1090458_c0_g1	0.000	0.000	0.000	0.000	0.000	0.000	0.000	1.615	0.000	0.639
TRINITY_DN1090459_c0_g1	0.000	0.000	0.000	0.000	0.000	0.000	0.000	0.000	0.000	0.000
TRINITY_DN109045_c0_g2	0.000	0.000	0.000	0.000	0.000	0.000	0.000	4.171	1.038	4.251
TRINITY_DN109045_c0_g4	0.000	0.000	0.000	0.000	0.000	0.000	0.000	0.000	0.000	1.897
TRINITY_DN109045_c1_g1	1.560	7.051	0.000	2.293	1.973	3.723	2.433	2.475	1.638	1.587
TRINITY_DN1090460_c0_g1	0.000	0.000	0.000	0.000	0.000	0.000	0.000	0.000	0.000	0.000
TRINITY_DN1090465_c0_g1	0.000	0.000	0.000	0.000	0.000	0.000	0.000	0.000	0.000	0.000
TRINITY_DN1090466_c0_g1	0.000	0.000	0.000	0.000	0.000	0.000	0.415	0.000	0.000	0.180
TRINITY_DN1090470_c0_g1	0.000	0.000	0.000	0.000	0.850	0.752	0.000	0.000	0.379	0.209
TRINITY_DN1090471_c0_g1	0.000	0.347	0.538	0.000	0.000	0.000	0.000	0.000	0.000	0.163
TRINITY_DN1090472_c0_g1	0.000	0.000	0.000	0.000	0.000	0.000	0.000	0.000	0.000	0.000
TRINITY_DN1090473_c0_g1	0.000	0.000	0.000	0.000	1.551	0.685	0.000	0.000	0.000	0.000
TRINITY_DN1090475_c0_g1	0.000	0.000	0.000	0.000	0.000	0.000	0.000	0.000	1.012	0.000
TRINITY_DN1090476_c0_g1	0.000	0.000	0.000	0.000	0.000	0.000	0.281	0.000	0.000	0.125
TRINITY_DN1090477_c0_g1	0.000	1.230	0.000	0.000	0.000	0.000	0.000	0.000	0.000	2.097
TRINITY_DN1090478_c0_g1	0.000	0.000	0.000	0.000	0.000	0.000	0.000	0.000	0.000	0.000
TRINITY_DN1090479_c0_g1	0.000	0.000	0.000	0.594	0.648	0.000	0.000	0.000	0.000	0.000
TRINITY_DN109047_c0_g1	0.000	0.000	0.000	0.000	0.000	0.000	0.000	0.000	0.000	0.000
TRINITY_DN109047_c0_g2	1.192	0.000	0.000	3.563	0.000	0.000	0.000	6.661	0.000	0.000
TRINITY_DN109047_c0_g3	0.000	0.000	0.000	0.000	0.000	0.000	0.000	0.000	0.000	0.000
TRINITY_DN109047_c1_g1	0.000	0.000	0.000	0.000	0.000	0.000	0.000	0.000	0.000	0.000
TRINITY_DN109047_c1_g3	0.000	0.000	0.000	0.000	0.000	0.000	0.000	0.000	0.000	0.000
TRINITY_DN109047_c1_g4	0.000	0.000	0.000	0.000	0.000	0.000	0.000	0.000	0.512	0.000
TRINITY_DN109047_c2_g1	0.000	0.000	0.000	1.858	0.000	0.000	0.000	0.000	0.000	0.000
TRINITY_DN109047_c2_g3	0.000	0.000	0.000	0.000	0.000	0.000	0.000	0.000	0.703	0.000
TRINITY_DN109047_c5_g1	0.000	0.000	0.000	0.000	0.000	0.000	4.782	0.000	0.000	0.000
TRINITY_DN109047_c6_g1	0.000	0.000	0.000	0.000	0.000	0.000	0.000	0.000	0.000	0.000
TRINITY_DN1090480_c0_g1	0.000	0.000	0.000	0.000	0.000	0.000	0.979	0.000	0.000	0.000
TRINITY_DN1090481_c0_g1	0.507	0.000	0.000	0.000	0.000	0.742	0.000	0.000	0.000	0.000
TRINITY_DN1090483_c0_g1	0.501	0.277	0.671	0.257	0.279	0.000	0.297	0.000	0.506	0.203
TRINITY_DN1090484_c0_g1	2.145	0.000	0.000	0.000	0.000	0.000	0.000	0.000	0.000	0.000
TRINITY_DN1090485_c0_g1	0.000	0.000	0.000	0.000	0.000	0.000	0.000	0.000	0.000	0.000
TRINITY_DN1090486_c0_g1	0.000	0.000	0.000	0.000	0.000	0.000	0.000	0.000	0.000	0.000
TRINITY_DN1090487_c0_g1	1.173	0.000	0.000	0.000	0.000	0.000	0.000	0.000	1.158	0.482
TRINITY_DN1090491_c0_g1	0.000	0.000	0.000	0.000	0.000	0.000	0.000	0.000	0.000	0.000
TRINITY_DN1090492_c0_g1	0.000	0.000	0.000	0.000	0.000	0.000	0.000	0.000	0.000	0.000
TRINITY_DN1090495_c0_g1	0.000	0.000	0.000	0.000	0.000	0.000	0.000	0.000	1.262	0.785
TRINITY_DN1090496_c0_g1	0.000	0.000	1.678	0.934	0.000	0.000	1.199	0.000	0.305	0.506
TRINITY_DN1090497_c0_g1	0.000	0.000	0.000	0.000	0.000	0.000	0.000	0.000	0.000	0.000
TRINITY_DN109049_c0_g1	0.000	0.000	0.000	0.000	0.809	0.650	0.000	0.543	3.848	0.105
TRINITY_DN10904_c1_g1	1.649	1.216	2.464	0.539	0.758	0.000	1.295	1.450	0.656	0.575
TRINITY_DN10904_c1_g2	0.000	0.000	0.000	0.000	0.000	0.000	0.000	0.000	0.000	0.000
TRINITY_DN10904_c2_g1	0.000	0.000	0.000	0.000	0.000	0.000	0.000	0.000	0.000	0.630
TRINITY_DN10904_c6_g1	0.000	0.000	0.000	0.000	0.352	0.000	0.000	0.000	0.051	0.000
TRINITY_DN10904_c7_g1	0.000	0.000	0.000	0.729	0.000	0.000	0.000	0.000	0.370	0.000
TRINITY_DN1090500_c0_g1	0.000	0.000	0.000	0.000	0.000	0.000	0.000	0.000	0.000	0.000
TRINITY_DN1090503_c0_g1	1.479	0.000	2.023	2.188	0.000	0.000	0.000	0.000	0.000	0.000
TRINITY_DN1090504_c0_g1	0.000	0.503	0.000	0.000	0.000	0.000	0.000	0.000	0.000	0.000
TRINITY_DN1090505_c0_g1	0.000	0.195	0.000	0.356	0.000	0.000	0.419	0.000	0.234	0.000
TRINITY_DN1090506_c0_g1	0.000	0.000	0.000	0.000	0.000	0.000	0.000	0.000	0.000	0.000
TRINITY_DN1090507_c0_g1	0.000	0.000	0.000	0.000	0.000	0.000	0.000	0.000	0.000	0.000
TRINITY_DN1090509_c0_g1	0.000	0.000	0.000	0.000	0.000	0.000	0.000	0.000	0.000	0.000
TRINITY_DN109050_c0_g1	0.000	0.000	0.000	0.000	0.000	0.000	0.000	0.000	0.000	0.661
TRINITY_DN109050_c1_g1	0.000	0.000	0.000	0.000	0.000	0.000	0.000	0.000	0.000	0.000
TRINITY_DN1090510_c0_g1	0.000	0.000	0.000	0.000	0.000	0.000	0.000	0.000	0.000	0.000
TRINITY_DN1090512_c0_g1	1.245	0.000	0.000	0.000	0.000	0.000	0.000	0.000	0.000	0.000
TRINITY_DN1090513_c0_g1	0.000	0.000	0.000	0.000	0.000	0.000	2.211	0.000	0.000	0.880
TRINITY_DN1090515_c0_g1	0.000	0.000	0.000	0.000	3.524	0.000	0.000	0.000	0.000	0.000
TRINITY_DN1090518_c0_g1	0.000	0.000	0.000	0.000	0.000	0.000	0.000	0.000	0.000	0.000
TRINITY_DN1090519_c0_g1	0.000	0.000	0.000	1.235	0.000	0.000	0.000	0.000	1.215	0.000
TRINITY_DN109051_c0_g1	0.000	0.000	0.000	0.000	0.000	0.000	0.000	0.000	0.000	0.000
TRINITY_DN109051_c0_g2	0.000	0.000	0.000	0.000	0.000	0.000	0.000	0.000	0.000	0.000
TRINITY_DN109051_c3_g1	0.000	0.000	0.000	0.000	0.000	0.000	0.000	5.111	0.000	0.000
TRINITY_DN1090521_c0_g1	0.000	0.000	4.260	0.000	0.000	1.160	0.000	0.000	0.000	0.644
TRINITY_DN1090522_c0_g1	0.000	0.000	0.000	0.000	0.000	0.000	0.000	0.000	0.000	0.000
TRINITY_DN1090524_c0_g1	0.000	0.000	0.000	0.000	0.000	0.000	0.000	0.000	0.000	0.000
TRINITY_DN1090525_c0_g1	0.000	0.000	0.000	0.000	0.000	0.000	0.000	0.000	0.000	0.000
TRINITY_DN1090527_c0_g1	0.000	0.000	0.000	0.000	0.000	1.378	0.000	0.000	0.456	0.763
TRINITY_DN1090529_c0_g1	0.000	0.000	0.000	0.000	0.000	0.000	0.000	0.000	0.000	0.258
TRINITY_DN109052_c0_g2	1.575	0.727	5.347	1.183	0.000	2.329	0.774	0.000	1.830	0.323
TRINITY_DN109052_c0_g3	0.000	0.000	0.000	0.000	0.000	0.000	0.000	0.000	0.000	0.829
TRINITY_DN109052_c2_g2	1.429	0.000	0.000	1.073	0.000	0.000	0.697	0.000	0.000	0.292
TRINITY_DN109052_c3_g1	0.000	0.127	0.000	0.000	0.000	0.000	0.000	0.311	0.000	0.000
TRINITY_DN109052_c4_g1	0.000	0.000	2.567	0.000	0.000	0.000	0.000	0.000	0.000	0.000
TRINITY_DN1090530_c0_g1	0.000	0.000	0.000	0.000	0.000	0.000	0.000	0.000	2.336	0.951
TRINITY_DN1090531_c0_g1	0.868	0.000	1.183	0.000	0.051	0.000	0.000	0.000	0.013	1.785
TRINITY_DN1090539_c0_g1	0.000	0.000	0.000	0.000	0.000	0.000	0.000	0.000	0.000	0.000
TRINITY_DN109053_c0_g1	0.000	0.000	0.000	0.000	0.000	0.000	0.000	0.000	1.535	0.000
TRINITY_DN109053_c0_g2	0.000	0.000	0.000	0.000	0.000	0.000	0.000	0.000	0.000	0.179
TRINITY_DN109053_c0_g3	0.000	2.474	0.000	0.000	0.000	0.000	0.000	0.000	0.000	0.000
TRINITY_DN109053_c0_g4	0.000	0.000	1.369	0.000	1.194	0.000	0.000	0.000	0.000	0.000
TRINITY_DN1090543_c0_g1	0.000	0.000	0.000	0.000	0.000	0.000	0.000	0.000	1.192	2.898
TRINITY_DN1090544_c0_g1	0.000	0.000	0.000	0.000	0.000	0.000	0.000	0.000	0.000	0.485
TRINITY_DN1090546_c0_g1	1.666	0.000	0.000	0.000	0.000	0.000	0.000	0.000	0.000	0.681
TRINITY_DN1090547_c1_g1	60.816	57.639	25.286	29.846	40.159	30.308	58.613	22.408	2.538	23.266
TRINITY_DN1090549_c0_g1	0.000	0.000	0.000	0.000	0.000	0.000	0.000	0.000	0.000	0.459
TRINITY_DN1090550_c0_g1	0.000	0.000	0.000	0.000	0.000	0.000	0.000	0.000	0.000	0.000
TRINITY_DN1090551_c0_g1	0.000	0.000	1.105	0.000	0.000	2.408	0.000	0.000	0.000	0.000
TRINITY_DN1090552_c0_g1	0.944	0.829	0.000	0.000	0.000	0.000	0.000	0.000	0.234	0.384
TRINITY_DN1090553_c0_g1	0.000	0.000	0.000	0.000	0.000	0.000	0.000	0.000	0.000	0.000
TRINITY_DN1090554_c0_g1	0.000	0.000	0.000	0.000	0.000	0.000	0.000	0.000	0.000	0.894
TRINITY_DN1090555_c0_g1	0.000	3.336	0.000	0.000	1.907	0.000	0.000	0.000	1.719	0.953
TRINITY_DN1090556_c0_g1	0.000	0.000	0.000	1.105	0.000	1.085	0.000	0.000	0.000	0.000
TRINITY_DN109055_c0_g1	2.203	1.576	0.000	0.000	0.000	0.000	0.000	0.000	0.000	0.000
TRINITY_DN109055_c0_g2	0.000	1.705	0.000	0.000	0.000	0.430	0.000	0.000	0.204	0.120
TRINITY_DN1090563_c0_g1	0.000	0.000	0.000	0.000	0.000	0.000	0.000	0.000	0.000	0.000
TRINITY_DN1090565_c0_g1	0.000	0.000	0.000	0.000	0.000	0.000	0.000	0.000	0.000	0.000
TRINITY_DN1090568_c0_g1	0.000	0.000	0.000	0.000	0.000	0.000	0.000	0.000	0.000	0.000
TRINITY_DN1090569_c0_g1	0.000	0.359	0.000	0.000	0.000	0.000	0.000	0.000	0.567	0.000
TRINITY_DN109056_c0_g1	0.000	0.817	0.334	1.298	0.000	0.000	0.000	0.000	2.047	1.000
TRINITY_DN109056_c0_g2	0.000	0.000	0.000	0.000	0.000	0.000	0.000	0.000	0.000	0.000
TRINITY_DN109056_c0_g3	2.374	0.169	1.746	2.140	1.702	2.064	1.299	0.549	0.000	1.026
TRINITY_DN109056_c0_g4	0.000	0.000	0.000	0.000	0.000	0.000	0.000	0.000	0.390	0.326
TRINITY_DN109056_c1_g1	2.345	0.000	0.000	0.000	0.000	1.068	0.490	0.000	0.000	0.109
TRINITY_DN109056_c1_g2	0.000	0.000	0.000	0.000	0.000	0.000	0.000	0.000	0.000	0.000
TRINITY_DN1090570_c0_g1	0.435	0.000	1.170	1.978	0.000	0.000	0.817	0.000	0.000	0.000
TRINITY_DN1090571_c0_g1	0.000	1.009	2.894	0.000	1.736	0.000	1.061	0.000	0.000	0.000
TRINITY_DN1090572_c0_g1	0.000	0.000	0.607	0.000	0.000	0.659	0.000	0.929	1.787	0.000
TRINITY_DN1090573_c0_g1	0.000	0.000	0.000	0.000	0.000	0.000	0.000	0.000	0.000	0.000
TRINITY_DN1090574_c0_g1	0.000	0.000	0.000	0.000	0.000	0.000	0.000	0.000	0.000	0.245
TRINITY_DN1090575_c0_g1	0.000	0.000	0.000	0.000	0.000	0.000	0.000	0.000	0.000	0.000
TRINITY_DN1090576_c0_g1	0.000	0.000	0.000	0.000	0.000	0.000	0.000	0.000	0.000	0.000
TRINITY_DN1090578_c0_g1	0.288	0.000	0.000	0.000	0.000	0.000	0.000	0.000	0.000	0.378
TRINITY_DN1090579_c0_g1	0.000	0.000	0.000	0.000	0.000	0.000	0.000	0.000	0.867	0.000
TRINITY_DN109057_c0_g1	0.000	0.000	1.384	0.000	0.000	1.760	0.000	0.000	0.000	0.975
TRINITY_DN109057_c0_g2	0.000	0.000	0.000	0.000	0.000	0.000	0.000	0.000	0.000	0.000
TRINITY_DN109057_c0_g3	0.000	0.000	3.093	0.000	0.000	1.678	0.000	0.000	0.000	0.000
TRINITY_DN1090581_c0_g1	0.000	0.000	0.000	0.000	0.000	0.000	1.524	0.000	0.000	0.000
TRINITY_DN1090582_c0_g1	0.000	0.000	0.000	0.000	0.000	0.000	0.000	0.000	0.000	0.000
TRINITY_DN1090583_c0_g1	0.795	0.000	0.000	0.000	0.000	0.000	0.000	0.000	0.000	0.000
TRINITY_DN1090584_c0_g1	0.000	0.000	0.000	0.000	0.000	0.000	0.000	0.000	0.387	0.647
TRINITY_DN1090586_c0_g1	0.000	0.465	0.000	0.000	0.000	0.768	0.000	0.000	0.000	0.854
TRINITY_DN1090587_c0_g1	0.000	0.000	0.000	0.000	0.000	0.000	0.000	0.000	0.000	0.000
TRINITY_DN1090589_c0_g1	0.000	0.188	0.602	0.000	0.749	0.326	0.000	0.000	0.113	0.638
TRINITY_DN109058_c0_g1	5.875	4.631	3.320	0.000	3.941	0.000	0.000	0.000	9.485	1.923
TRINITY_DN109058_c2_g1	0.000	0.000	0.000	0.000	0.000	0.000	0.798	0.000	0.490	0.000
TRINITY_DN109058_c4_g1	0.000	0.000	0.000	0.000	0.000	0.000	0.000	0.000	0.000	1.030
TRINITY_DN1090590_c0_g1	0.000	0.000	0.000	0.000	0.000	0.000	0.000	0.000	0.000	0.000
TRINITY_DN1090591_c0_g1	0.000	0.000	0.000	0.000	0.000	0.000	0.000	0.000	0.000	0.000
TRINITY_DN1090595_c0_g1	0.000	0.000	0.000	0.000	0.000	0.000	0.000	0.000	0.000	0.000
TRINITY_DN1090596_c0_g1	0.412	0.000	0.000	0.000	0.000	0.000	0.000	0.000	0.000	0.000
TRINITY_DN1090597_c0_g1	0.623	0.000	0.000	0.000	0.000	0.000	0.000	1.292	0.000	0.255
TRINITY_DN1090598_c0_g1	0.000	0.000	0.000	0.000	0.000	0.000	0.000	0.000	0.000	0.000
TRINITY_DN1090599_c0_g1	0.000	0.000	0.000	0.000	0.000	0.000	0.000	0.000	0.000	0.000
TRINITY_DN109059_c0_g1	0.000	0.000	0.000	0.000	0.000	0.000	0.000	0.000	0.000	0.000
TRINITY_DN109059_c0_g2	0.171	0.000	0.458	0.000	0.286	0.000	0.000	0.348	0.086	0.417
TRINITY_DN109059_c2_g1	0.000	0.000	0.000	0.000	0.000	2.458	0.000	0.000	0.000	0.341
TRINITY_DN10905_c0_g1	0.000	0.971	0.000	0.000	0.000	3.836	0.000	0.613	0.000	0.251
TRINITY_DN1090601_c0_g1	0.000	0.251	0.396	0.000	0.000	0.000	0.000	0.000	0.000	0.000
TRINITY_DN1090603_c0_g1	0.000	0.000	0.000	0.000	0.000	0.000	0.000	0.000	0.000	0.000
TRINITY_DN1090605_c0_g1	0.000	0.000	0.000	0.000	0.000	0.000	0.000	0.000	0.000	0.000
TRINITY_DN1090607_c0_g1	0.000	0.000	0.000	1.134	0.000	0.000	0.000	1.567	0.000	0.000
TRINITY_DN1090608_c0_g1	0.263	0.114	0.000	0.407	0.460	0.000	0.428	0.000	0.000	0.000
TRINITY_DN1090609_c0_g1	0.000	0.582	0.000	0.971	0.000	0.000	0.626	2.671	0.000	0.264
TRINITY_DN109060_c0_g1	0.000	0.000	1.390	0.000	0.000	0.703	0.000	0.000	1.916	0.000
TRINITY_DN109060_c0_g2	0.000	0.000	0.000	0.000	0.000	0.000	0.000	0.000	0.860	0.000
TRINITY_DN1090612_c0_g1	0.000	0.000	0.000	0.000	0.000	0.000	0.000	0.000	1.005	0.207
TRINITY_DN1090614_c0_g1	0.000	0.000	0.000	0.000	0.000	0.000	0.000	0.000	0.000	0.112
TRINITY_DN1090616_c0_g1	0.000	0.000	0.000	0.000	0.000	0.000	0.000	0.000	0.000	0.000
TRINITY_DN1090617_c0_g1	0.000	0.000	0.000	0.000	0.000	0.000	0.000	0.000	0.000	0.000
TRINITY_DN1090618_c0_g1	0.000	1.180	0.000	0.000	0.000	0.000	0.000	0.000	0.000	0.000
TRINITY_DN1090621_c0_g1	1.818	0.000	0.000	0.000	2.977	0.000	0.000	0.000	0.000	0.000
TRINITY_DN1090622_c0_g1	0.000	0.000	3.301	0.000	0.000	0.000	0.000	0.000	0.595	0.495
TRINITY_DN1090625_c0_g1	0.297	0.000	0.000	0.000	0.739	0.000	0.000	0.000	0.000	0.278
TRINITY_DN1090626_c0_g1	0.000	0.000	0.000	0.000	0.000	0.000	0.000	0.000	0.000	0.815
TRINITY_DN1090628_c0_g1	0.632	0.000	0.000	0.000	0.000	0.000	1.225	0.000	0.623	0.258
TRINITY_DN1090630_c0_g1	0.000	0.000	0.000	0.000	0.000	0.000	0.000	0.000	0.000	0.000
TRINITY_DN1090632_c0_g1	0.421	0.000	0.000	0.000	0.000	0.000	0.000	0.000	0.209	0.000
TRINITY_DN1090633_c0_g1	0.000	0.000	0.000	0.000	0.000	0.000	0.000	0.000	0.000	1.346
TRINITY_DN1090634_c0_g1	0.000	0.000	0.000	0.000	0.000	0.000	0.000	0.000	0.000	0.000
TRINITY_DN1090635_c0_g1	0.000	0.000	0.000	0.000	0.000	0.000	0.000	0.000	0.000	0.000
TRINITY_DN1090637_c0_g1	0.000	0.000	0.000	0.000	0.000	0.000	0.000	0.000	0.000	0.000
TRINITY_DN1090639_c0_g1	0.000	0.000	0.000	0.000	0.000	0.000	0.000	0.000	0.000	0.000
TRINITY_DN109063_c0_g1	0.159	0.000	0.000	0.000	0.000	0.000	0.000	0.000	0.000	0.000
TRINITY_DN109063_c2_g1	0.000	0.000	1.411	0.000	3.392	0.000	0.000	0.000	0.000	0.000
TRINITY_DN1090640_c0_g1	0.000	0.000	2.105	0.000	0.000	0.000	0.000	0.000	0.000	0.000
TRINITY_DN1090642_c0_g1	0.000	0.000	0.000	0.000	0.000	0.000	0.000	0.000	0.000	0.000
TRINITY_DN1090643_c0_g1	0.000	0.000	0.000	0.000	0.000	0.000	0.000	0.000	0.392	0.000
TRINITY_DN1090644_c0_g1	0.000	0.000	0.000	0.000	0.000	0.000	0.000	3.144	0.767	0.000
TRINITY_DN1090645_c0_g1	0.000	0.000	0.000	0.000	0.000	0.000	0.000	0.000	0.000	0.000
TRINITY_DN1090647_c0_g1	0.000	0.624	0.000	0.000	0.000	0.000	0.000	0.000	0.337	0.000
TRINITY_DN109064_c0_g1	0.000	0.000	0.000	1.613	1.754	0.000	3.217	0.000	0.527	0.438
TRINITY_DN1090650_c0_g1	0.000	0.659	0.000	0.000	0.000	0.557	0.000	0.783	0.000	0.155
TRINITY_DN1090652_c0_g1	0.204	0.000	0.000	0.312	0.000	0.000	0.000	0.000	0.000	0.165
TRINITY_DN1090653_c0_g1	0.000	0.000	0.000	0.000	0.000	0.000	0.000	0.000	0.000	0.000
TRINITY_DN1090654_c0_g1	0.000	0.000	0.000	0.000	0.000	0.000	0.000	0.000	0.000	0.000
TRINITY_DN1090655_c0_g1	0.000	0.426	0.000	3.665	0.000	0.000	0.000	0.000	0.000	0.000
TRINITY_DN1090658_c0_g1	0.000	0.000	0.000	0.000	0.000	0.000	0.000	0.000	2.666	0.000
TRINITY_DN1090659_c0_g1	0.000	0.000	0.000	0.000	0.000	0.000	0.000	0.000	0.000	0.000
TRINITY_DN109065_c0_g1	2.424	0.000	0.000	0.000	0.000	0.000	0.000	0.000	0.000	0.859
TRINITY_DN109065_c0_g2	0.731	0.000	0.000	0.000	0.000	0.000	0.000	0.000	0.000	0.000
TRINITY_DN109065_c1_g1	0.000	0.000	0.000	0.000	0.992	0.000	0.000	0.000	1.193	1.094
TRINITY_DN109065_c2_g1	0.000	0.000	0.000	0.000	0.000	0.000	0.000	0.000	0.000	0.000
TRINITY_DN1090660_c0_g1	0.000	0.000	0.000	0.000	0.000	0.000	0.000	0.000	0.979	0.000
TRINITY_DN1090662_c0_g1	0.000	0.000	0.000	0.000	0.000	0.000	0.000	0.000	0.000	0.000
TRINITY_DN1090663_c0_g1	0.000	0.000	0.000	0.000	0.000	0.000	0.000	0.000	0.000	0.000
TRINITY_DN1090666_c0_g1	0.000	0.000	0.000	0.000	0.000	0.000	0.000	0.000	0.800	0.000
TRINITY_DN1090668_c0_g1	0.944	0.000	0.000	0.000	0.000	0.000	0.000	0.000	0.000	0.000
TRINITY_DN1090669_c0_g1	0.000	0.000	0.000	0.000	0.000	0.000	0.000	1.598	0.000	0.947
TRINITY_DN109066_c0_g1	0.000	0.000	0.000	0.000	1.972	0.000	0.000	2.474	0.592	0.000
TRINITY_DN109066_c0_g2	0.000	0.000	0.000	0.000	0.000	0.679	0.000	0.000	0.000	0.000
TRINITY_DN109066_c0_g3	0.000	0.000	0.728	0.000	0.000	0.000	0.000	0.000	0.266	0.000
TRINITY_DN1090670_c0_g1	0.000	0.000	0.000	0.000	0.000	0.000	0.000	0.000	0.000	0.000
TRINITY_DN1090672_c0_g1	5.488	1.719	0.000	2.747	1.510	0.000	0.911	0.000	0.000	1.506
TRINITY_DN1090674_c0_g1	0.000	0.000	0.000	0.000	0.000	0.000	0.000	0.000	0.151	0.000
TRINITY_DN1090675_c0_g1	0.000	0.000	0.000	0.000	0.000	0.000	0.000	0.000	0.000	0.000
TRINITY_DN1090676_c0_g1	0.000	1.042	0.000	0.000	0.000	0.000	0.000	0.000	0.000	0.895
TRINITY_DN1090678_c0_g1	0.000	0.000	0.000	0.000	0.000	0.000	0.000	0.000	0.000	0.414
TRINITY_DN109067_c0_g1	0.000	0.000	0.000	0.000	0.000	0.000	0.000	0.000	0.000	0.000
TRINITY_DN109067_c11_g1	0.000	0.000	0.000	0.000	0.000	0.000	0.000	0.000	0.721	0.000
TRINITY_DN109067_c1_g1	0.000	0.000	0.000	1.619	1.126	0.000	0.000	0.644	0.157	0.753
TRINITY_DN109067_c1_g2	1.239	0.000	3.395	0.000	2.949	0.000	0.000	0.000	0.000	0.000
TRINITY_DN109067_c1_g3	1.121	0.475	0.000	0.000	0.000	0.000	0.000	0.000	0.000	0.000
TRINITY_DN109067_c2_g1	0.000	0.000	0.000	0.000	0.000	0.000	0.000	0.000	0.000	0.269
TRINITY_DN109067_c3_g1	2.550	0.000	0.000	0.000	8.904	3.850	0.000	0.000	1.248	3.813
TRINITY_DN109067_c6_g1	0.000	0.000	0.000	0.000	0.000	0.000	0.000	0.000	0.000	0.000
TRINITY_DN109067_c7_g1	0.000	0.000	0.000	0.000	0.000	0.000	0.000	0.000	0.000	0.501
TRINITY_DN109067_c9_g1	0.000	0.000	0.000	0.000	0.000	0.000	0.000	0.000	0.000	0.000
TRINITY_DN1090680_c0_g1	0.000	2.631	0.000	0.000	0.000	0.000	0.000	0.000	0.000	0.383
TRINITY_DN1090681_c0_g1	0.000	0.000	0.000	0.000	0.000	0.754	0.000	0.000	0.000	0.000
TRINITY_DN1090682_c0_g1	0.000	1.545	0.000	0.000	0.000	0.000	0.000	0.000	0.000	0.652
TRINITY_DN1090683_c0_g1	0.000	0.502	0.396	0.000	0.000	0.000	0.000	0.604	0.000	1.080
TRINITY_DN1090685_c0_g1	0.000	0.000	0.000	0.000	0.000	0.000	0.000	0.000	0.000	0.000
TRINITY_DN1090688_c0_g1	0.000	0.000	0.540	0.000	0.000	0.587	0.000	0.000	0.000	0.000
TRINITY_DN109068_c0_g1	0.000	0.000	0.000	0.000	0.000	0.000	0.000	2.026	0.000	0.000
TRINITY_DN109068_c2_g1	0.000	0.000	0.000	0.000	0.000	0.000	0.000	0.000	1.363	1.100
TRINITY_DN109068_c3_g1	1.498	0.000	0.000	0.000	0.000	2.207	0.000	0.000	0.000	0.000
TRINITY_DN109068_c3_g2	0.000	0.000	0.000	0.000	0.000	0.000	0.000	0.000	0.000	0.000
TRINITY_DN109068_c3_g3	0.000	0.000	0.000	0.000	0.000	0.000	0.000	0.000	0.000	0.000
TRINITY_DN109068_c4_g1	0.000	0.000	0.000	0.000	0.000	0.000	0.000	0.000	0.000	0.000
TRINITY_DN109068_c5_g2	0.000	0.000	0.000	0.000	0.000	0.000	0.000	0.000	0.000	0.829
TRINITY_DN109068_c6_g1	0.419	0.351	0.843	0.000	0.000	0.000	0.188	0.000	0.317	0.426
TRINITY_DN109068_c7_g1	1.143	0.000	0.000	0.000	1.876	0.000	0.000	0.000	0.000	0.469
TRINITY_DN1090690_c0_g1	0.000	0.000	3.348	0.000	3.973	0.000	0.000	21.713	0.000	0.991
TRINITY_DN1090691_c0_g1	0.000	1.218	0.000	0.000	0.000	0.000	0.000	0.000	0.000	0.275
TRINITY_DN1090692_c0_g1	0.000	0.000	0.000	0.000	0.000	0.000	0.000	0.000	0.000	0.000
TRINITY_DN1090693_c0_g1	0.000	0.000	0.647	0.000	0.000	0.703	0.000	0.991	0.238	0.391
TRINITY_DN1090696_c0_g1	0.000	0.000	0.000	0.000	0.000	0.000	0.000	0.934	0.225	0.184
TRINITY_DN109069_c0_g4	0.000	0.000	0.000	0.000	0.000	0.000	0.000	0.000	0.000	0.000
TRINITY_DN109069_c0_g5	0.000	5.156	0.000	0.000	0.000	0.000	0.000	0.000	0.000	0.000
TRINITY_DN109069_c1_g1	0.000	4.671	0.000	0.000	0.000	0.000	0.000	0.000	0.000	0.000
TRINITY_DN109069_c2_g1	0.000	0.000	0.000	0.000	0.000	0.000	0.000	0.000	0.000	0.638
TRINITY_DN109069_c3_g1	0.000	0.000	0.000	0.000	0.000	0.000	0.000	0.000	0.000	0.000
TRINITY_DN109069_c4_g1	0.000	0.000	2.843	0.000	0.000	0.000	0.000	0.000	0.000	0.000
TRINITY_DN109069_c5_g1	0.000	0.000	0.000	0.000	0.000	0.000	0.000	0.000	0.000	0.000
TRINITY_DN1090701_c0_g1	0.000	0.369	0.000	0.000	0.000	0.000	0.398	0.873	0.211	0.000
TRINITY_DN1090702_c0_g1	0.000	0.000	0.000	0.000	0.000	0.000	0.000	0.000	0.000	0.000
TRINITY_DN1090706_c0_g1	0.000	0.000	0.000	2.930	0.000	0.000	0.000	0.000	0.000	0.809
TRINITY_DN1090707_c0_g1	0.000	0.000	0.000	0.000	0.000	0.000	0.000	5.207	0.000	0.000
TRINITY_DN1090708_c0_g1	0.000	0.000	0.000	0.000	3.745	0.000	0.000	0.000	0.000	0.000
TRINITY_DN109070_c0_g1	0.000	2.243	0.000	0.000	0.000	0.000	2.774	0.000	0.000	0.000
TRINITY_DN109070_c1_g1	0.000	0.000	0.000	0.000	0.000	0.000	0.000	0.000	0.000	1.020
TRINITY_DN109070_c2_g1	0.000	0.000	0.000	0.000	0.000	0.000	0.000	0.000	0.000	0.000
TRINITY_DN109070_c3_g1	0.000	0.000	0.000	0.000	0.000	0.000	0.000	0.000	0.000	0.000
TRINITY_DN1090710_c0_g1	0.000	0.000	0.000	0.000	0.000	0.000	0.000	0.000	0.000	0.000
TRINITY_DN1090715_c0_g1	0.000	0.000	0.000	0.000	0.000	0.000	0.000	0.000	0.000	0.000
TRINITY_DN1090716_c0_g1	0.717	0.000	0.000	0.000	0.000	0.000	0.000	0.000	0.000	0.587
TRINITY_DN1090717_c0_g1	0.000	0.000	1.606	0.000	0.000	0.000	0.000	0.000	0.000	0.000
TRINITY_DN1090718_c0_g1	0.390	0.000	0.525	0.000	0.000	0.000	0.000	0.802	0.000	0.159
TRINITY_DN109071_c0_g1	0.000	0.000	0.000	0.000	0.000	0.000	0.000	0.000	0.000	0.000
TRINITY_DN1090720_c0_g1	0.312	1.861	0.419	0.476	0.519	0.455	1.144	0.638	1.052	1.120
TRINITY_DN1090721_c0_g1	0.000	0.000	0.000	0.000	0.000	0.000	0.000	0.000	0.884	0.000
TRINITY_DN1090723_c0_g1	0.000	0.000	0.000	0.000	0.000	0.000	0.000	5.393	0.000	0.000
TRINITY_DN1090725_c0_g1	0.000	0.000	0.000	0.000	0.000	0.000	0.000	0.000	0.000	0.000
TRINITY_DN1090726_c0_g1	0.000	1.578	0.794	0.000	0.000	0.000	0.565	0.000	0.868	0.000
TRINITY_DN1090728_c0_g1	2.108	0.467	0.000	0.797	0.000	0.000	0.000	0.000	0.000	0.000
TRINITY_DN1090731_c0_g1	0.000	0.000	0.000	0.000	0.000	0.000	0.000	0.000	0.000	1.916
TRINITY_DN1090732_c0_g1	0.000	0.440	0.000	0.000	0.000	0.000	0.473	0.000	0.000	0.000
TRINITY_DN1090733_c0_g1	0.745	0.000	0.000	1.117	0.000	0.000	0.000	0.000	0.366	0.305
TRINITY_DN1090735_c0_g1	0.000	0.000	0.000	0.000	0.000	0.000	0.000	0.000	0.000	0.000
TRINITY_DN1090736_c0_g1	0.000	0.000	0.000	0.000	0.000	0.000	0.000	0.000	0.000	0.000
TRINITY_DN1090737_c0_g1	0.000	0.000	0.000	0.000	0.000	0.000	0.000	0.000	0.000	0.000
TRINITY_DN1090738_c0_g1	0.000	0.000	0.000	0.000	0.000	0.000	0.000	0.983	0.236	0.000
TRINITY_DN109073_c0_g1	0.000	0.000	2.250	0.000	0.000	1.539	0.000	0.000	1.348	0.000
TRINITY_DN109073_c0_g2	0.000	0.000	0.000	0.000	0.000	0.000	0.000	0.000	0.000	0.000
TRINITY_DN109073_c2_g1	0.000	0.000	0.000	0.000	0.000	0.000	0.000	0.000	0.000	0.000
TRINITY_DN109073_c3_g1	0.000	0.000	0.000	0.000	0.000	0.000	0.000	0.000	0.000	0.000
TRINITY_DN1090740_c0_g1	0.000	0.885	0.000	0.000	0.000	0.000	0.000	0.000	0.000	0.386
TRINITY_DN1090742_c0_g1	0.000	0.000	0.000	0.000	0.000	0.000	0.000	0.000	0.000	0.000
TRINITY_DN1090745_c0_g1	0.000	0.000	0.000	0.000	0.000	0.000	0.000	0.000	0.000	0.000
TRINITY_DN1090747_c0_g1	0.000	0.000	0.000	0.000	0.000	0.000	0.000	0.000	0.000	0.000
TRINITY_DN1090748_c0_g1	0.000	0.000	0.000	0.000	0.000	0.000	0.000	0.000	0.000	0.000
TRINITY_DN1090749_c0_g1	0.000	0.000	0.000	0.000	0.000	0.000	0.000	0.000	0.000	0.000
TRINITY_DN109074_c1_g1	0.000	0.000	0.000	0.000	3.941	0.000	0.000	0.000	0.000	0.000
TRINITY_DN109074_c1_g2	1.597	0.000	0.000	0.000	0.000	0.000	0.000	0.000	0.000	0.000
TRINITY_DN109074_c1_g3	0.000	1.576	0.000	0.000	0.000	0.000	0.000	0.000	0.000	0.000
TRINITY_DN1090751_c0_g1	0.000	0.000	0.000	0.000	0.000	0.000	0.000	0.000	0.000	0.000
TRINITY_DN1090752_c0_g1	0.000	0.000	0.000	0.000	0.000	0.000	0.000	0.000	0.000	0.175
TRINITY_DN1090754_c0_g1	0.000	0.000	0.000	0.000	0.000	0.000	0.000	0.000	0.169	0.000
TRINITY_DN1090755_c0_g1	0.000	0.000	0.000	0.000	0.000	0.000	0.000	0.000	0.000	0.000
TRINITY_DN1090756_c0_g1	0.000	0.000	0.000	0.000	0.000	0.000	0.000	0.000	0.000	0.313
TRINITY_DN1090757_c0_g1	0.000	0.000	0.000	0.000	0.000	0.000	0.000	0.000	0.387	0.000
TRINITY_DN1090759_c0_g1	0.000	0.000	0.000	0.000	0.000	0.000	0.000	0.000	0.000	0.000
TRINITY_DN109075_c0_g1	0.000	0.000	0.000	0.000	0.000	0.000	0.000	0.000	0.000	0.000
TRINITY_DN109075_c0_g2	0.000	0.000	0.000	0.000	0.000	0.000	0.000	0.000	0.000	0.000
TRINITY_DN109075_c0_g3	0.000	0.000	0.000	0.000	0.000	0.000	0.000	0.000	0.000	0.474
TRINITY_DN1090760_c0_g1	1.529	0.000	0.000	0.000	0.000	0.000	1.560	0.000	0.756	0.626
TRINITY_DN1090761_c0_g1	0.000	0.000	0.000	0.000	0.000	0.000	0.000	0.000	0.000	0.000
TRINITY_DN1090762_c0_g1	0.000	0.000	0.000	0.000	0.437	0.000	0.000	0.000	0.452	0.140
TRINITY_DN1090764_c0_g1	0.271	0.000	0.000	0.000	0.000	0.000	0.000	0.000	0.000	0.000
TRINITY_DN1090767_c0_g1	0.000	0.000	0.000	0.000	0.000	0.000	0.000	0.000	0.136	0.110
TRINITY_DN109076_c0_g2	0.000	0.402	0.618	0.000	0.000	0.671	0.000	0.000	0.227	0.000
TRINITY_DN109076_c0_g3	0.000	0.000	0.000	1.734	0.000	0.000	0.000	0.000	0.000	0.000
TRINITY_DN109076_c0_g5	0.000	0.000	0.000	0.000	0.000	0.000	0.000	0.000	0.000	0.000
TRINITY_DN109076_c0_g6	0.000	0.000	2.526	0.000	0.000	0.000	0.000	0.000	0.921	0.000
TRINITY_DN109076_c1_g1	0.000	0.000	0.000	0.000	0.000	0.000	0.000	0.000	0.736	1.829
TRINITY_DN1090770_c0_g1	0.000	0.000	0.000	0.000	0.000	0.000	0.000	0.000	0.000	0.630
TRINITY_DN1090773_c0_g1	0.000	0.000	0.000	0.000	0.000	0.000	0.000	0.000	0.000	0.000
TRINITY_DN1090776_c0_g1	0.000	0.000	0.000	0.000	0.000	0.000	0.258	0.000	0.000	0.115
TRINITY_DN1090778_c0_g1	0.000	0.000	3.049	0.000	0.000	0.000	2.284	0.000	0.000	0.000
TRINITY_DN109077_c0_g1	0.000	0.000	0.000	0.000	0.000	0.000	0.000	0.000	0.000	0.166
TRINITY_DN109077_c0_g2	0.000	0.000	0.000	0.000	0.000	0.000	0.000	0.000	0.000	0.253
TRINITY_DN109077_c0_g3	0.000	0.000	0.000	0.000	0.000	0.000	0.000	0.000	0.000	0.000
TRINITY_DN109077_c12_g1	0.000	0.000	0.000	0.000	3.587	0.000	0.000	0.000	0.000	0.894
TRINITY_DN109077_c1_g1	3.811	0.000	0.000	0.000	0.000	0.000	0.000	0.000	0.000	0.779
TRINITY_DN109077_c1_g2	0.000	0.000	0.000	0.000	0.000	0.000	0.000	0.000	0.000	0.000
TRINITY_DN109077_c2_g1	0.000	0.000	0.000	0.000	0.000	0.000	0.000	0.000	1.363	0.000
TRINITY_DN109077_c6_g1	0.000	0.000	0.000	0.000	0.000	0.000	0.000	0.000	1.866	0.000
TRINITY_DN109077_c7_g1	0.000	0.000	0.000	0.000	0.000	0.000	0.000	0.000	0.000	0.000
TRINITY_DN109077_c9_g1	0.000	0.000	0.000	3.865	0.000	0.000	0.000	0.000	0.000	0.000
TRINITY_DN1090780_c0_g1	0.000	0.000	0.000	0.000	0.000	0.000	0.000	0.000	0.000	0.000
TRINITY_DN1090782_c0_g1	0.000	0.000	0.000	0.000	0.000	0.000	0.283	0.000	0.000	0.000
TRINITY_DN1090783_c0_g1	0.000	0.000	0.000	0.000	0.000	0.000	0.000	0.000	0.000	0.000
TRINITY_DN1090784_c0_g1	0.000	0.000	0.000	0.000	0.000	0.000	0.000	0.000	0.000	0.000
TRINITY_DN1090785_c0_g1	0.000	0.000	0.000	0.000	0.000	0.000	0.000	0.000	0.000	0.000
TRINITY_DN1090786_c0_g1	0.000	0.000	0.000	0.000	0.000	0.000	0.000	0.000	0.000	0.000
TRINITY_DN1090787_c0_g1	0.000	0.000	0.000	0.000	0.000	0.000	0.000	0.000	0.000	1.000
TRINITY_DN1090789_c0_g1	1.695	0.000	0.000	0.000	0.000	0.000	0.000	0.000	0.000	0.000
TRINITY_DN109078_c0_g1	2.285	1.094	1.563	0.000	0.000	1.696	0.000	2.360	0.000	0.469
TRINITY_DN1090790_c0_g1	0.430	0.748	0.000	0.000	0.000	0.628	0.000	0.000	0.000	0.175
TRINITY_DN1090793_c0_g1	0.000	0.000	0.000	0.000	0.000	0.793	1.033	0.000	0.000	0.000
TRINITY_DN1090794_c0_g1	0.000	0.000	0.000	0.000	0.000	0.000	0.782	0.000	0.000	0.000
TRINITY_DN1090797_c0_g1	0.998	0.000	0.000	0.000	0.000	0.000	0.000	0.000	0.983	0.000
TRINITY_DN1090798_c0_g1	0.000	0.000	0.000	0.000	0.000	0.000	0.000	0.000	0.000	0.000
TRINITY_DN10907_c0_g2	0.000	2.554	0.000	0.000	0.000	0.000	0.000	0.000	0.000	0.000
TRINITY_DN10907_c1_g1	0.000	0.000	0.000	0.000	0.000	0.000	0.000	0.000	0.000	0.000
TRINITY_DN10907_c2_g1	0.000	1.718	6.790	1.558	5.016	0.000	2.735	0.000	1.476	3.300
TRINITY_DN10907_c2_g2	0.000	0.000	0.000	0.000	0.000	0.000	0.000	0.000	0.000	0.000
TRINITY_DN10907_c4_g1	0.000	0.000	0.000	1.197	0.000	0.000	0.000	0.000	0.392	0.327
TRINITY_DN10907_c6_g1	1.000	0.000	0.000	0.000	0.000	0.000	0.000	0.000	0.247	0.000
TRINITY_DN10907_c7_g1	1.880	4.424	0.000	0.000	0.000	2.795	0.000	0.000	0.000	1.545
TRINITY_DN10907_c9_g1	0.000	0.000	0.000	0.000	0.000	0.000	0.000	0.000	0.000	0.000
TRINITY_DN1090800_c0_g1	0.000	0.000	0.000	0.000	1.104	0.000	0.612	0.000	0.166	0.405
TRINITY_DN1090801_c0_g1	0.000	0.000	0.000	0.000	0.000	0.000	0.000	0.000	0.000	0.000
TRINITY_DN1090802_c0_g1	0.000	0.000	0.000	0.000	0.000	1.119	0.000	0.000	0.000	0.000
TRINITY_DN1090804_c0_g1	0.000	0.000	0.000	0.000	0.000	0.000	0.000	0.000	0.000	0.000
TRINITY_DN1090805_c0_g1	0.000	0.000	0.000	0.000	0.000	0.000	0.000	0.000	0.000	0.000
TRINITY_DN1090806_c0_g1	0.000	0.000	0.000	0.000	0.000	0.000	0.000	0.000	0.000	0.000
TRINITY_DN1090807_c0_g1	0.151	0.501	0.000	0.698	0.253	0.220	0.000	0.000	0.383	0.061
TRINITY_DN1090808_c0_g1	0.000	0.000	0.000	0.000	0.000	0.000	0.000	0.000	0.000	0.000
TRINITY_DN109080_c4_g1	0.000	0.000	0.000	0.000	0.000	0.000	0.000	0.000	0.000	0.000
TRINITY_DN1090811_c0_g1	0.000	0.000	1.698	0.000	0.000	0.000	0.000	0.000	0.000	0.000
TRINITY_DN1090812_c0_g1	2.364	2.253	0.000	0.000	0.000	0.000	0.000	0.000	0.000	0.000
TRINITY_DN1090816_c0_g1	0.936	0.000	0.000	0.000	4.618	3.662	0.000	0.000	0.460	0.769
TRINITY_DN1090817_c0_g1	0.750	0.000	0.000	0.000	0.000	0.000	2.936	0.000	0.000	0.078
TRINITY_DN109081_c0_g1	0.000	0.000	0.000	0.000	0.000	0.000	0.000	0.000	0.000	0.000
TRINITY_DN109081_c1_g1	0.000	0.000	0.000	0.000	0.000	0.000	3.326	0.000	0.000	1.329
TRINITY_DN109081_c2_g1	0.797	0.000	0.000	0.000	0.000	0.000	0.000	0.000	0.000	0.000
TRINITY_DN109081_c4_g1	0.000	0.000	0.000	0.000	0.000	0.000	1.626	0.000	0.000	0.000
TRINITY_DN109081_c5_g2	0.000	0.000	0.000	0.000	0.000	0.000	0.000	0.000	0.000	0.768
TRINITY_DN1090821_c0_g1	0.704	0.000	0.000	0.000	0.000	0.000	0.000	0.000	0.000	0.000
TRINITY_DN1090824_c0_g1	0.000	0.000	0.000	0.000	1.348	0.000	0.000	0.000	0.606	0.165
TRINITY_DN1090828_c0_g1	0.000	0.000	0.000	0.000	0.000	0.000	0.000	0.000	0.000	0.000
TRINITY_DN1090829_c0_g1	0.984	0.434	0.000	0.000	0.815	0.000	0.000	0.000	0.243	0.802
TRINITY_DN109082_c0_g1	0.736	0.704	1.337	0.412	0.600	1.245	1.883	1.935	1.227	1.382
TRINITY_DN109082_c0_g2	0.400	0.574	0.267	0.154	0.000	0.145	0.113	0.000	0.887	0.308
TRINITY_DN109082_c0_g3	0.000	0.000	0.000	0.000	0.000	0.000	0.000	0.000	0.000	0.000
TRINITY_DN109082_c0_g4	0.000	0.000	0.000	0.000	0.000	0.000	0.000	0.000	0.000	0.000
TRINITY_DN109082_c0_g5	0.000	0.000	0.000	0.000	0.697	0.000	0.281	0.865	0.319	0.757
TRINITY_DN109082_c1_g1	0.465	0.000	0.000	0.000	0.000	0.000	0.000	0.000	0.000	0.069
TRINITY_DN109082_c2_g1	0.460	0.206	0.501	0.384	0.000	0.362	0.550	0.000	0.190	0.373
TRINITY_DN109082_c3_g1	0.000	0.000	0.000	0.268	0.583	0.000	0.311	0.355	0.353	0.759
TRINITY_DN109082_c4_g1	0.000	0.000	0.000	0.000	0.000	0.000	0.000	0.000	0.000	0.000
TRINITY_DN1090830_c0_g1	0.000	0.000	0.000	0.000	0.000	0.000	0.000	0.000	0.000	0.000
TRINITY_DN1090832_c0_g1	0.000	0.000	0.000	0.000	0.000	0.000	0.000	0.000	0.000	0.000
TRINITY_DN1090833_c0_g1	0.000	0.000	0.000	0.000	0.000	0.000	0.000	0.000	0.000	0.000
TRINITY_DN1090834_c0_g1	0.000	0.000	0.000	0.000	0.000	0.000	0.000	0.000	0.000	0.000
TRINITY_DN1090835_c0_g1	0.000	0.000	0.000	0.000	0.000	0.000	0.000	0.000	0.000	1.019
TRINITY_DN1090836_c0_g1	0.000	0.000	0.000	0.000	0.000	0.000	0.000	0.000	0.517	0.430
TRINITY_DN1090837_c0_g1	1.097	0.000	0.000	0.000	0.000	0.000	0.000	0.000	0.000	0.000
TRINITY_DN1090838_c0_g1	0.000	0.000	0.000	0.000	0.000	0.000	0.000	0.000	0.000	0.000
TRINITY_DN1090839_c0_g1	0.000	0.000	0.000	0.000	6.386	5.692	0.000	0.000	0.000	0.798
TRINITY_DN109083_c0_g1	0.173	0.000	0.000	0.000	0.000	0.192	0.000	0.000	0.123	0.351
TRINITY_DN109083_c0_g2	0.000	0.000	0.000	0.000	0.000	0.000	0.000	0.000	0.000	0.000
TRINITY_DN109083_c0_g3	0.000	0.000	0.000	0.000	0.000	0.000	0.412	0.577	0.000	0.000
TRINITY_DN109083_c0_g5	0.000	0.000	0.000	0.000	0.000	2.637	0.000	0.000	0.000	0.730
TRINITY_DN109083_c1_g1	0.000	0.000	0.000	0.000	0.000	0.000	0.000	0.000	0.000	0.958
TRINITY_DN109083_c2_g1	0.000	0.000	0.000	0.000	0.000	2.935	0.000	0.000	0.000	0.000
TRINITY_DN109083_c3_g1	1.267	0.572	0.000	0.000	0.000	0.931	0.615	1.314	0.312	1.037
TRINITY_DN1090840_c0_g1	0.000	0.000	0.000	0.000	0.000	0.000	0.000	0.000	0.616	0.000
TRINITY_DN1090841_c0_g1	0.000	0.000	0.000	0.000	0.000	0.000	0.000	0.000	0.000	0.000
TRINITY_DN1090843_c0_g1	0.000	0.000	0.000	0.000	0.000	0.000	0.000	0.000	0.000	0.000
TRINITY_DN1090844_c0_g1	0.000	0.000	0.000	0.000	0.623	0.000	0.000	0.000	0.175	0.810
TRINITY_DN1090847_c0_g1	0.000	0.000	0.000	0.000	0.000	0.000	0.711	0.000	0.000	0.000
TRINITY_DN1090849_c0_g1	0.000	0.760	1.115	0.000	0.000	0.000	0.000	0.000	0.000	0.000
TRINITY_DN109084_c0_g1	0.000	0.000	0.140	0.000	0.175	0.000	0.000	0.000	0.053	0.042
TRINITY_DN109084_c0_g2	0.000	0.000	0.000	0.000	0.000	0.000	0.000	0.000	0.000	0.000
TRINITY_DN109084_c1_g1	2.292	1.613	1.180	0.982	5.004	1.281	1.727	1.793	0.445	4.868
TRINITY_DN1090851_c0_g1	0.000	0.000	0.000	0.000	8.235	0.000	0.000	0.000	0.000	0.000
TRINITY_DN1090854_c0_g1	0.000	0.000	0.000	0.000	0.000	0.000	0.000	0.000	1.203	0.000
TRINITY_DN1090857_c0_g1	0.000	0.000	0.000	0.000	0.000	0.000	0.000	4.853	0.000	0.000
TRINITY_DN109085_c0_g1	0.000	1.335	0.000	0.000	0.000	0.000	0.000	1.513	0.000	0.598
TRINITY_DN109085_c1_g1	0.000	0.000	0.000	1.386	0.000	0.000	0.000	0.000	0.465	0.000
TRINITY_DN109085_c1_g2	0.000	0.000	0.000	0.000	0.000	0.000	0.000	0.000	0.000	0.000
TRINITY_DN109085_c1_g3	0.000	0.000	0.789	0.000	0.000	0.000	0.000	0.000	0.000	0.476
TRINITY_DN109085_c3_g1	0.000	0.000	0.000	0.000	0.000	0.000	0.000	0.000	0.000	0.000
TRINITY_DN109085_c4_g1	0.000	0.000	0.000	1.708	1.876	0.000	0.000	0.000	0.564	0.000
TRINITY_DN1090861_c0_g1	0.700	0.000	0.000	0.000	0.000	0.000	0.000	0.000	0.000	0.430
TRINITY_DN1090862_c0_g1	0.000	0.000	0.000	0.000	0.000	0.000	0.000	0.000	0.000	0.000
TRINITY_DN1090864_c0_g1	0.000	0.000	0.000	0.000	0.000	0.000	0.000	0.000	0.000	0.102
TRINITY_DN1090865_c0_g1	0.000	0.000	0.000	0.000	0.000	0.000	0.000	0.000	0.000	0.247
TRINITY_DN1090866_c0_g1	0.000	0.000	0.000	0.000	0.000	0.000	0.000	0.000	0.000	0.326
TRINITY_DN1090867_c0_g1	0.000	1.017	0.000	0.000	0.000	0.352	0.218	2.466	0.363	0.746
TRINITY_DN1090868_c0_g1	0.000	0.000	0.000	0.000	0.000	0.000	1.536	0.000	0.384	0.000
TRINITY_DN1090869_c0_g1	0.000	0.000	0.000	0.000	0.000	0.000	0.000	0.000	0.000	0.000
TRINITY_DN109086_c10_g1	0.000	0.000	0.000	0.000	0.000	0.000	0.000	0.000	0.000	0.000
TRINITY_DN109086_c1_g1	0.000	0.000	0.000	0.000	0.000	0.000	0.000	0.000	0.000	0.000
TRINITY_DN109086_c2_g1	0.000	0.000	0.000	0.000	0.000	0.000	0.000	0.000	0.552	0.000
TRINITY_DN109086_c3_g1	0.000	0.000	0.000	0.000	0.000	0.000	0.000	0.000	0.000	0.000
TRINITY_DN109086_c4_g1	0.000	2.017	0.000	0.000	0.000	0.000	0.000	0.000	0.000	0.000
TRINITY_DN109086_c5_g1	0.000	0.000	0.000	0.000	0.000	0.000	0.000	0.000	0.000	0.000
TRINITY_DN109086_c7_g1	0.000	0.000	0.562	1.268	0.693	0.610	0.000	0.000	0.207	0.995
TRINITY_DN109086_c8_g1	0.000	0.000	0.000	0.000	0.000	0.000	0.000	0.000	0.000	0.000
TRINITY_DN109086_c9_g1	0.000	0.000	0.000	1.471	0.000	0.000	0.000	2.035	0.482	0.000
TRINITY_DN1090872_c0_g1	2.193	0.000	0.000	0.000	0.000	0.000	0.000	0.000	0.000	0.299
TRINITY_DN1090873_c0_g1	0.851	0.000	0.000	0.000	0.000	0.000	0.000	0.000	0.211	0.173
TRINITY_DN1090874_c0_g1	0.000	0.000	0.000	0.000	2.446	0.000	0.000	0.000	0.000	0.000
TRINITY_DN1090878_c0_g1	0.000	0.000	0.000	0.000	2.765	0.000	0.000	0.000	0.000	1.381
TRINITY_DN1090879_c0_g1	0.000	0.000	0.000	0.000	0.000	0.000	0.000	0.000	0.000	0.000
TRINITY_DN109087_c0_g1	0.000	0.000	0.000	0.000	0.000	0.000	0.000	0.000	0.000	0.000
TRINITY_DN109087_c0_g2	2.308	0.000	1.423	0.000	0.416	0.000	0.000	0.000	0.000	0.000
TRINITY_DN109087_c0_g4	0.000	0.000	0.000	0.000	0.000	0.000	0.000	0.000	0.000	0.000
TRINITY_DN109087_c1_g1	0.000	0.000	0.000	0.000	0.000	0.000	0.000	0.000	0.000	0.000
TRINITY_DN109087_c4_g1	0.000	0.000	9.725	0.000	0.000	0.000	0.000	3.594	0.000	1.453
TRINITY_DN109087_c5_g1	0.000	0.000	0.000	0.000	0.000	0.000	0.000	0.000	0.000	0.880
TRINITY_DN1090881_c0_g1	0.000	0.000	0.000	0.000	0.000	0.000	0.000	0.000	0.000	0.000
TRINITY_DN1090882_c0_g1	0.000	0.000	0.000	0.000	0.000	0.000	0.000	0.000	0.000	0.524
TRINITY_DN1090883_c0_g1	0.000	0.646	0.000	0.000	0.000	0.000	0.000	0.000	0.000	0.290
TRINITY_DN1090884_c0_g1	0.000	0.000	0.000	0.000	0.000	0.000	0.000	0.000	1.265	0.000
TRINITY_DN1090885_c0_g1	0.000	0.000	0.000	0.000	4.151	3.705	0.000	0.000	1.282	1.040
TRINITY_DN1090888_c0_g1	0.394	0.341	0.000	0.000	0.000	0.000	0.000	0.000	0.000	0.160
TRINITY_DN1090889_c0_g1	0.000	0.000	0.000	0.000	0.000	0.000	0.000	0.000	0.000	0.000
TRINITY_DN109088_c0_g1	0.000	0.000	0.000	0.000	0.000	0.000	0.000	0.000	0.000	0.000
TRINITY_DN109088_c1_g1	0.000	0.000	3.443	0.000	0.000	3.633	0.000	0.000	1.257	0.000
TRINITY_DN109088_c2_g1	0.000	2.443	0.000	0.000	0.000	0.000	0.000	0.000	1.254	0.521
TRINITY_DN109088_c3_g1	0.472	0.000	0.000	0.000	0.000	0.000	0.000	0.000	0.000	0.000
TRINITY_DN109088_c5_g1	0.000	0.483	0.000	0.000	0.000	0.795	0.000	0.000	0.000	0.000
TRINITY_DN109088_c6_g1	0.000	0.000	0.000	0.000	0.000	0.000	0.000	0.000	0.000	0.000
TRINITY_DN1090892_c0_g1	0.000	0.000	0.348	0.000	0.000	0.000	0.000	0.000	0.000	0.105
TRINITY_DN1090895_c0_g1	0.000	0.178	0.000	0.000	0.000	0.000	0.000	0.000	0.000	0.000
TRINITY_DN1090897_c0_g1	0.000	0.000	0.000	0.000	0.000	0.000	0.000	0.000	0.000	0.000
TRINITY_DN1090898_c0_g1	0.702	0.000	0.000	5.269	0.000	0.000	0.000	0.000	0.689	0.000
TRINITY_DN10908_c0_g1	0.000	0.000	0.000	0.000	0.000	5.281	0.000	0.000	0.000	1.111
TRINITY_DN10908_c0_g2	0.000	0.000	0.000	0.000	0.000	0.000	0.000	0.000	0.000	0.000
TRINITY_DN10908_c0_g3	0.000	0.000	0.000	0.000	0.000	0.000	0.000	0.000	0.000	0.000
TRINITY_DN10908_c10_g1	0.000	0.000	0.000	0.000	0.000	0.000	0.000	3.665	0.000	0.000
TRINITY_DN10908_c1_g1	0.000	0.000	0.000	0.000	0.000	0.000	0.000	0.000	3.073	0.000
TRINITY_DN10908_c2_g1	0.000	4.583	5.532	8.403	0.000	0.000	3.892	3.799	7.498	3.867
TRINITY_DN10908_c3_g1	2.897	1.438	0.000	2.514	0.686	1.210	3.098	1.701	0.000	2.160
TRINITY_DN10908_c4_g1	0.000	0.000	0.000	0.000	0.000	0.000	0.000	0.000	0.000	0.000
TRINITY_DN10908_c6_g1	0.000	0.000	0.000	0.000	0.000	0.000	0.000	0.000	1.783	0.000
TRINITY_DN10908_c6_g2	0.000	0.000	0.000	0.000	0.000	0.000	0.000	0.000	0.000	0.000
TRINITY_DN1090901_c0_g1	0.000	0.000	0.000	0.000	0.000	0.000	0.000	0.000	0.000	0.417
TRINITY_DN1090902_c0_g1	4.060	2.626	0.000	0.000	0.000	0.000	0.000	0.000	0.000	0.556
TRINITY_DN1090903_c0_g1	0.000	1.214	0.000	0.000	0.000	0.000	0.000	0.000	0.000	0.000
TRINITY_DN1090904_c0_g1	0.000	0.000	0.000	0.000	0.000	0.000	0.000	0.000	0.000	0.000
TRINITY_DN1090908_c0_g1	0.000	0.000	0.000	0.000	0.000	0.000	0.000	0.000	1.424	0.000
TRINITY_DN109090_c0_g1	0.000	0.000	0.000	0.000	0.000	0.000	0.000	0.000	0.000	1.811
TRINITY_DN109090_c0_g2	0.984	0.000	0.000	2.955	0.000	0.000	0.000	0.000	2.423	0.969
TRINITY_DN109090_c2_g1	0.000	0.000	0.000	0.000	0.000	0.000	0.000	0.000	0.000	0.836
TRINITY_DN1090911_c0_g1	0.276	0.467	0.370	1.265	0.000	0.000	0.000	0.000	0.000	0.112
TRINITY_DN1090915_c0_g1	0.000	0.000	0.000	0.000	0.000	0.000	0.000	0.000	0.000	0.000
TRINITY_DN1090917_c0_g1	0.774	0.000	0.000	0.000	0.000	0.000	0.000	0.000	0.000	0.000
TRINITY_DN1090918_c0_g1	0.000	0.000	0.000	0.000	0.659	0.000	0.000	0.000	0.000	0.000
TRINITY_DN109091_c0_g1	0.000	0.000	3.571	0.000	4.231	0.000	0.000	0.000	0.000	0.000
TRINITY_DN109091_c0_g2	0.000	0.000	0.000	0.000	0.000	0.000	0.000	0.000	0.699	0.000
TRINITY_DN1090921_c0_g1	0.000	0.000	0.000	0.000	0.000	0.000	0.000	9.463	0.000	0.000
TRINITY_DN1090922_c0_g1	0.000	0.000	0.000	0.000	0.000	0.746	0.000	0.000	0.756	0.000
TRINITY_DN1090923_c0_g1	0.000	0.000	0.000	0.000	0.000	1.978	0.000	0.000	1.322	0.000
TRINITY_DN1090924_c0_g1	0.000	0.000	0.000	0.000	0.000	0.000	2.192	0.000	2.131	0.000
TRINITY_DN1090925_c0_g1	0.225	0.189	0.000	0.000	0.375	0.000	0.000	0.000	0.113	0.000
TRINITY_DN1090926_c0_g1	0.000	0.000	0.000	0.000	0.000	0.000	0.000	0.000	0.000	1.212
TRINITY_DN1090927_c0_g1	2.053	0.000	0.000	0.000	0.000	0.000	0.000	0.000	0.000	0.000
TRINITY_DN1090928_c0_g1	0.000	0.000	1.145	0.000	2.822	1.866	0.000	0.000	0.000	0.173
TRINITY_DN1090929_c0_g1	0.000	0.186	0.298	0.000	0.000	0.000	0.200	0.000	0.000	0.141
TRINITY_DN109092_c0_g1	0.000	0.000	0.000	2.998	0.000	0.000	0.000	0.000	0.000	1.229
TRINITY_DN1090931_c0_g1	0.000	0.000	0.000	0.000	0.000	0.000	0.000	0.000	0.000	0.000
TRINITY_DN1090933_c0_g1	0.000	0.000	3.358	0.000	0.000	0.000	0.000	0.000	0.605	0.000
TRINITY_DN1090935_c0_g1	0.000	0.510	0.000	0.000	0.000	0.296	0.364	0.000	0.000	0.248
TRINITY_DN1090936_c0_g1	0.000	0.000	0.000	0.000	0.000	0.000	0.000	3.742	0.000	0.000
TRINITY_DN1090938_c0_g1	0.000	0.000	0.000	0.000	0.000	0.000	0.000	0.000	0.000	0.000
TRINITY_DN1090939_c0_g1	0.000	0.000	0.000	0.000	0.000	0.000	0.000	0.000	0.000	0.000
TRINITY_DN109093_c0_g1	0.000	0.000	0.000	0.000	0.000	0.000	0.000	0.000	0.000	0.000
TRINITY_DN109093_c0_g2	0.000	0.000	0.000	0.000	0.000	0.000	0.000	0.000	0.000	0.000
TRINITY_DN109093_c0_g3	2.240	4.756	1.659	0.000	6.545	4.860	3.934	0.000	4.294	5.420
TRINITY_DN109093_c0_g4	0.853	1.021	0.809	0.838	1.500	0.410	0.475	0.000	0.966	2.384
TRINITY_DN109093_c1_g1	0.000	0.000	3.049	3.274	0.000	0.000	0.000	0.000	0.000	0.000
TRINITY_DN109093_c1_g2	1.508	0.000	2.063	0.000	0.000	0.000	0.000	6.134	0.000	0.617
TRINITY_DN109093_c3_g1	0.000	3.453	0.000	0.000	0.000	0.000	0.000	0.000	0.187	0.000
TRINITY_DN109093_c6_g1	0.000	0.000	0.000	0.000	0.274	0.000	0.380	0.000	0.327	0.599
TRINITY_DN109093_c8_g1	2.241	0.000	0.000	0.000	0.000	0.000	0.000	0.000	0.000	0.000
TRINITY_DN109093_c9_g1	0.000	0.000	0.000	1.341	0.000	0.000	0.416	0.000	0.000	0.360
TRINITY_DN1090941_c0_g1	0.000	0.000	0.000	0.000	0.000	0.000	0.000	0.000	0.000	0.464
TRINITY_DN1090942_c0_g1	0.000	0.000	0.000	0.000	0.000	0.000	0.000	0.000	1.085	0.000
TRINITY_DN1090943_c0_g1	0.000	0.000	0.000	0.000	0.000	0.000	0.000	0.000	0.000	0.000
TRINITY_DN1090944_c0_g1	0.000	0.000	0.495	0.000	0.000	0.598	0.765	0.000	0.608	0.393
TRINITY_DN1090945_c0_g1	0.000	0.000	0.000	0.000	0.000	0.000	0.000	0.000	0.000	0.000
TRINITY_DN1090948_c0_g1	0.287	0.243	0.000	0.438	0.000	0.000	0.262	0.000	0.221	0.466
TRINITY_DN1090949_c0_g1	0.000	0.000	0.000	0.000	0.000	0.000	0.000	0.000	0.000	0.000
TRINITY_DN109094_c0_g2	0.000	0.000	0.000	0.000	0.000	0.000	0.000	0.000	0.000	0.000
TRINITY_DN109094_c1_g1	0.000	0.000	0.000	0.000	0.000	0.000	0.000	0.000	0.000	0.000
TRINITY_DN1090951_c0_g1	0.473	0.415	0.000	0.000	0.000	0.000	0.000	0.000	0.000	0.193
TRINITY_DN1090955_c0_g1	0.000	0.000	0.000	0.000	0.000	0.863	0.000	0.000	0.000	0.240
TRINITY_DN1090959_c0_g1	0.000	0.000	0.000	0.000	0.000	0.000	0.000	0.000	0.000	0.000
TRINITY_DN1090960_c0_g1	0.000	0.000	0.000	0.000	1.226	0.000	0.000	0.000	0.000	0.305
TRINITY_DN1090962_c0_g1	0.000	0.000	0.000	0.000	0.000	0.000	0.000	0.000	0.000	0.000
TRINITY_DN1090963_c0_g1	0.000	0.000	0.000	0.000	0.000	0.000	0.000	0.000	0.000	0.000
TRINITY_DN1090964_c0_g1	0.000	0.000	0.000	0.000	0.000	0.000	0.000	0.000	0.000	0.000
TRINITY_DN1090965_c0_g1	0.000	1.515	0.000	0.000	0.000	0.000	0.000	3.163	0.000	0.000
TRINITY_DN1090966_c0_g1	0.000	0.000	1.139	0.000	0.000	1.240	0.828	0.000	0.000	0.000
TRINITY_DN109096_c0_g1	0.000	1.009	0.000	1.587	0.000	0.000	1.805	0.000	0.522	0.868
TRINITY_DN109096_c0_g2	1.977	0.000	0.000	0.000	0.000	0.000	0.000	0.000	0.269	0.000
TRINITY_DN1090970_c0_g1	0.000	0.000	0.000	0.000	0.000	0.000	0.000	0.000	0.000	0.000
TRINITY_DN1090972_c0_g1	0.000	0.000	0.000	2.654	0.000	0.000	0.000	0.000	0.000	0.000
TRINITY_DN1090973_c0_g1	0.000	0.000	0.000	0.000	0.000	0.000	0.000	0.000	0.000	0.000
TRINITY_DN1090977_c0_g1	0.000	0.000	0.000	0.000	0.000	0.000	0.000	0.000	0.756	0.000
TRINITY_DN1090978_c0_g1	0.000	0.000	0.000	0.000	0.000	0.000	0.000	0.000	0.000	0.000
TRINITY_DN109097_c0_g1	0.000	0.000	0.000	0.000	0.000	0.000	0.000	0.000	1.225	0.000
TRINITY_DN109097_c0_g2	0.000	0.000	0.000	0.000	0.000	0.000	0.000	0.000	0.000	0.000
TRINITY_DN109097_c1_g1	0.000	0.000	2.918	0.000	0.000	0.000	0.000	0.000	0.000	0.871
TRINITY_DN109097_c1_g2	0.000	0.000	3.301	0.000	0.000	0.000	0.000	0.000	0.000	0.000
TRINITY_DN109097_c4_g1	1.470	0.000	0.000	0.000	0.000	0.000	0.000	0.000	0.000	0.000
TRINITY_DN109097_c5_g1	0.000	0.000	0.000	0.000	0.000	0.000	1.805	0.000	0.000	0.000
TRINITY_DN109097_c8_g1	0.000	0.000	0.000	0.000	0.000	0.000	0.000	0.000	0.000	0.000
TRINITY_DN1090980_c0_g1	0.000	0.000	0.000	0.000	0.000	0.000	0.000	0.000	0.784	0.647
TRINITY_DN1090983_c0_g1	0.000	0.000	0.000	0.000	0.000	0.000	0.000	0.000	0.000	0.000
TRINITY_DN1090987_c0_g1	0.000	0.000	0.000	0.000	0.000	0.000	0.000	0.000	0.192	0.157
TRINITY_DN109098_c0_g1	0.000	0.000	0.000	0.000	0.000	0.000	0.000	0.000	0.000	0.000
TRINITY_DN109098_c0_g2	0.000	2.047	0.000	9.362	0.000	0.000	0.000	0.000	0.000	0.000
TRINITY_DN109098_c1_g1	0.000	0.000	0.000	0.000	0.000	0.000	0.000	0.000	0.000	0.000
TRINITY_DN1090992_c0_g1	0.308	0.000	0.728	0.000	0.000	0.000	0.000	0.629	0.000	0.750
TRINITY_DN1090995_c0_g1	0.000	0.000	0.000	0.000	0.000	0.000	0.000	0.000	0.000	0.137
TRINITY_DN1090996_c0_g1	0.000	0.000	0.000	0.000	0.000	0.000	0.000	0.496	0.000	0.000
TRINITY_DN1090998_c0_g1	0.742	0.000	0.000	0.000	0.000	0.000	0.000	0.000	0.000	0.000
TRINITY_DN109099_c0_g1	0.000	0.980	0.000	0.000	4.422	1.330	1.780	0.000	0.000	1.105
TRINITY_DN10909_c0_g1	0.938	0.000	0.000	0.000	2.295	1.350	0.000	4.187	0.000	0.000
TRINITY_DN10909_c10_g1	0.000	0.000	0.000	0.000	0.000	0.000	0.000	0.000	0.000	0.000
TRINITY_DN10909_c11_g1	0.000	0.000	0.000	0.000	0.000	0.000	0.000	0.000	0.000	0.690
TRINITY_DN10909_c13_g1	0.000	0.526	0.000	0.942	0.000	0.000	0.283	0.000	0.463	0.756
TRINITY_DN10909_c14_g1	0.000	0.000	0.000	0.000	0.000	0.000	0.000	0.000	0.000	0.880
TRINITY_DN10909_c15_g1	0.000	0.000	0.000	0.000	0.000	0.000	0.000	0.000	0.000	1.804
TRINITY_DN10909_c3_g2	0.000	0.000	0.000	0.000	0.000	0.889	0.000	0.000	0.000	0.000
TRINITY_DN10909_c4_g1	1.398	1.308	0.000	0.564	1.141	0.000	0.774	0.185	0.744	0.867
TRINITY_DN10909_c6_g1	0.000	0.000	0.000	0.000	0.000	0.000	0.000	0.000	0.000	0.000
TRINITY_DN10909_c9_g1	1.508	0.000	0.437	0.000	0.000	0.949	0.737	0.000	0.482	0.858
TRINITY_DN1090_c0_g1	73.313	106.372	111.594	75.859	72.806	108.602	116.929	89.000	89.239	83.752
TRINITY_DN1090_c0_g2	107.056	152.624	218.312	162.126	81.894	206.309	120.085	148.423	71.960	79.916
TRINITY_DN1090_c1_g1	67.901	78.720	92.175	58.907	55.054	84.931	91.843	91.175	62.856	68.795
TRINITY_DN1090_c1_g4	4.577	4.137	0.000	4.918	3.926	0.960	3.806	4.063	3.860	5.611
TRINITY_DN1090_c3_g1	0.000	0.000	6.160	0.000	0.536	0.000	0.000	0.000	0.000	0.000
TRINITY_DN1091001_c0_g1	0.000	0.000	0.000	0.000	0.000	0.000	0.000	0.000	0.000	0.000
TRINITY_DN1091005_c0_g1	0.000	0.000	0.000	0.000	0.000	0.000	0.000	0.000	0.000	0.000
TRINITY_DN1091006_c0_g1	0.000	0.000	0.000	0.000	0.000	0.000	0.000	0.000	0.000	0.000
TRINITY_DN1091007_c0_g1	0.000	0.000	0.000	0.000	0.000	0.000	0.000	0.000	0.000	0.000
TRINITY_DN1091008_c0_g1	0.500	0.000	0.000	0.000	0.000	0.000	0.000	0.000	0.000	0.204
TRINITY_DN1091009_c0_g1	0.000	0.000	0.000	0.000	0.000	0.000	0.000	0.000	0.000	0.000
TRINITY_DN109100_c0_g1	0.000	0.000	0.000	0.000	0.000	0.000	0.000	2.497	0.000	0.747
TRINITY_DN1091014_c0_g1	0.000	0.000	0.000	0.000	0.000	0.000	0.000	0.000	0.000	1.071
TRINITY_DN1091016_c0_g1	0.000	0.000	0.000	0.000	0.000	0.000	0.000	0.000	0.000	0.000
TRINITY_DN1091019_c0_g1	0.000	0.000	0.000	0.000	0.000	0.000	0.000	0.000	0.000	0.000
TRINITY_DN109101_c0_g1	0.000	0.000	0.000	0.000	0.000	0.000	0.000	0.000	0.000	0.000
TRINITY_DN1091020_c0_g1	0.000	0.000	0.000	0.000	0.000	0.000	0.000	0.000	0.000	0.000
TRINITY_DN1091022_c0_g1	0.000	0.000	0.000	0.000	0.000	0.000	0.000	0.000	1.661	0.000
TRINITY_DN1091024_c0_g1	0.000	0.000	0.000	0.000	0.000	0.000	0.000	0.000	0.000	0.000
TRINITY_DN1091025_c0_g1	0.000	0.000	0.000	0.000	0.000	0.000	4.492	0.000	0.000	0.000
TRINITY_DN1091027_c0_g1	0.000	0.000	0.000	0.000	0.000	0.000	0.000	0.000	0.000	0.319
TRINITY_DN1091028_c0_g1	0.000	0.000	0.000	0.000	0.000	0.000	0.000	0.000	0.000	0.000
TRINITY_DN109102_c0_g1	0.000	0.000	0.000	0.000	0.000	0.000	0.000	0.000	0.000	0.000
TRINITY_DN109102_c0_g2	0.000	0.000	0.000	0.000	0.000	0.000	0.000	0.000	0.000	0.000
TRINITY_DN109102_c1_g2	0.000	0.000	0.000	0.000	0.000	0.000	0.000	0.000	0.000	0.000
TRINITY_DN109102_c1_g3	0.000	0.000	0.000	0.000	0.000	0.000	0.000	0.000	0.000	0.000
TRINITY_DN109102_c2_g1	1.753	0.000	0.000	0.000	0.000	0.000	0.000	0.000	0.000	0.716
TRINITY_DN109102_c3_g1	0.000	0.000	0.000	0.000	0.000	0.000	0.000	0.000	0.000	0.000
TRINITY_DN109102_c4_g1	0.000	0.000	0.000	0.000	0.000	0.000	0.000	0.000	0.000	0.576
TRINITY_DN109102_c6_g1	0.000	1.401	0.000	0.000	0.000	0.000	2.935	0.000	0.000	2.366
TRINITY_DN1091032_c0_g1	0.000	0.000	0.000	0.000	0.000	0.000	0.000	0.000	0.000	0.000
TRINITY_DN1091036_c0_g1	0.000	0.000	0.000	0.000	0.000	0.000	0.000	0.000	0.452	0.000
TRINITY_DN1091037_c0_g1	0.000	0.000	0.000	0.000	0.000	0.000	0.000	0.000	0.000	0.000
TRINITY_DN1091038_c0_g1	0.000	0.000	0.000	0.000	0.000	0.000	0.000	0.000	0.000	0.000
TRINITY_DN1091039_c0_g1	0.847	1.106	0.000	0.000	0.702	0.000	0.794	1.742	0.841	1.035
TRINITY_DN109103_c0_g1	0.000	0.000	0.000	0.000	0.000	0.000	0.000	2.977	0.000	0.599
TRINITY_DN109103_c3_g1	0.000	0.000	0.000	0.000	0.000	0.000	0.000	0.000	0.000	0.000
TRINITY_DN109103_c4_g1	0.000	0.564	0.000	0.000	0.548	0.481	0.000	0.000	0.329	0.402
TRINITY_DN109103_c6_g1	0.000	0.000	0.000	0.000	0.000	0.000	0.000	0.000	1.282	1.040
TRINITY_DN1091040_c0_g1	1.198	0.000	3.283	0.000	0.000	1.782	0.000	0.000	0.592	0.492
TRINITY_DN1091041_c0_g1	0.000	0.000	0.000	0.000	0.000	0.000	0.000	0.000	0.507	0.000
TRINITY_DN1091043_c0_g1	0.000	0.000	0.000	0.000	0.000	0.000	0.000	0.000	0.000	0.000
TRINITY_DN1091044_c0_g1	0.000	0.000	0.480	0.000	0.000	0.000	0.000	0.000	0.000	0.000
TRINITY_DN1091048_c0_g1	0.000	0.000	0.000	0.000	0.000	0.000	0.475	0.000	0.000	0.106
TRINITY_DN109104_c1_g1	0.000	0.000	0.000	0.000	0.000	0.000	0.000	0.000	0.000	0.000
TRINITY_DN1091053_c0_g1	0.000	0.000	0.000	0.000	0.000	0.831	0.000	0.000	0.000	0.000
TRINITY_DN1091056_c0_g1	0.000	0.000	0.000	0.000	0.000	0.000	0.000	0.000	0.000	0.000
TRINITY_DN1091058_c0_g1	0.000	0.000	0.000	0.000	0.000	0.000	0.000	0.000	0.000	0.000
TRINITY_DN1091059_c0_g1	0.000	0.000	0.000	0.000	0.000	0.699	0.199	0.000	0.237	0.195
TRINITY_DN109105_c0_g1	0.305	0.299	0.205	0.932	0.124	0.212	0.064	0.148	0.298	0.269
TRINITY_DN109105_c0_g2	0.000	0.000	0.000	0.000	0.000	0.000	0.000	0.000	0.000	0.000
TRINITY_DN109105_c0_g3	0.231	1.570	2.788	2.478	0.771	0.336	1.458	1.885	0.349	1.515
TRINITY_DN1091060_c0_g1	0.000	0.000	0.000	0.000	0.000	0.000	0.000	0.000	0.000	0.763
TRINITY_DN1091061_c0_g1	0.000	0.000	0.000	0.000	0.000	0.000	0.000	0.000	0.000	0.000
TRINITY_DN1091062_c0_g1	0.000	0.000	0.833	0.000	0.000	0.000	0.000	0.000	0.303	0.000
TRINITY_DN1091063_c0_g1	0.000	0.000	0.000	0.000	0.000	0.000	0.000	0.000	0.000	0.000
TRINITY_DN1091064_c0_g1	0.333	0.000	0.000	0.256	0.000	0.000	0.000	0.000	0.000	0.271
TRINITY_DN1091065_c0_g1	0.000	0.981	1.411	1.549	0.000	0.000	0.000	0.000	2.545	1.269
TRINITY_DN1091066_c0_g1	0.000	0.000	0.000	0.000	0.000	0.000	0.000	0.000	0.000	0.000
TRINITY_DN1091068_c0_g1	0.000	0.000	0.000	1.734	0.000	0.000	0.000	0.000	0.573	0.000
TRINITY_DN109106_c0_g1	0.000	0.000	0.000	0.000	0.000	0.000	0.000	0.000	0.000	1.949
TRINITY_DN109106_c0_g2	0.000	0.795	0.000	0.000	1.010	0.000	0.846	0.000	0.000	0.500
TRINITY_DN109106_c0_g3	0.000	0.000	0.000	0.000	0.000	0.000	0.000	0.000	0.000	1.020
TRINITY_DN109106_c1_g1	1.690	0.744	0.000	3.618	0.000	0.000	0.000	0.000	0.000	0.690
TRINITY_DN109106_c2_g1	0.000	0.000	0.000	0.000	0.000	0.000	0.000	0.000	1.003	0.822
TRINITY_DN109106_c4_g1	0.000	0.000	0.000	0.000	0.000	0.000	0.000	0.000	1.348	0.000
TRINITY_DN1091070_c0_g1	0.000	0.000	1.840	0.000	0.000	0.000	0.000	0.000	0.000	1.105
TRINITY_DN1091071_c0_g1	0.000	0.000	0.000	0.000	0.000	0.456	0.000	0.000	0.000	0.000
TRINITY_DN1091074_c0_g1	0.000	0.000	0.000	0.000	0.000	0.000	0.000	0.000	0.000	0.000
TRINITY_DN1091075_c0_g1	0.000	0.000	0.000	0.000	0.000	0.000	0.000	0.000	0.179	0.000
TRINITY_DN1091077_c0_g1	0.000	0.000	0.000	0.000	0.000	0.000	0.000	0.000	0.000	0.210
TRINITY_DN1091079_c0_g1	0.000	0.199	0.000	0.000	0.000	0.000	0.000	0.000	0.000	0.000
TRINITY_DN109107_c0_g1	0.000	0.000	0.000	1.801	0.000	1.792	0.000	0.000	0.000	0.495
TRINITY_DN109107_c1_g1	0.000	0.000	0.000	0.000	0.000	0.000	0.000	0.000	0.000	0.000
TRINITY_DN109107_c2_g1	0.000	0.000	0.000	0.000	0.000	0.000	0.000	0.000	0.000	0.000
TRINITY_DN109107_c3_g1	0.000	0.000	0.000	0.000	0.000	3.290	0.000	0.000	0.000	0.000
TRINITY_DN1091080_c0_g1	0.000	0.502	0.760	0.000	2.788	0.000	0.000	0.000	0.000	0.459
TRINITY_DN1091081_c0_g1	0.000	0.000	0.000	0.000	0.000	0.000	0.000	0.000	0.000	0.000
TRINITY_DN1091082_c0_g1	0.000	0.000	0.000	0.000	0.000	0.000	0.000	0.000	0.000	0.000
TRINITY_DN1091083_c0_g1	0.000	0.000	0.000	0.000	0.000	0.000	0.000	0.000	0.738	0.000
TRINITY_DN1091084_c0_g1	0.000	0.000	0.000	0.000	0.000	0.000	0.000	0.000	0.000	0.000
TRINITY_DN1091085_c0_g1	0.000	0.000	0.000	0.000	0.900	0.000	0.000	0.000	0.000	0.222
TRINITY_DN1091086_c0_g1	0.000	0.000	1.083	0.000	0.000	0.000	0.784	0.000	0.000	0.000
TRINITY_DN1091088_c0_g1	0.000	0.000	0.000	0.000	0.000	2.801	0.000	0.000	0.000	0.785
TRINITY_DN1091089_c0_g1	0.000	0.000	0.000	0.000	0.551	0.000	0.000	0.000	0.166	0.000
TRINITY_DN109108_c1_g1	0.000	0.000	0.000	0.000	0.000	0.000	0.000	0.000	0.000	0.000
TRINITY_DN1091090_c0_g1	0.000	0.000	0.000	0.000	0.000	0.000	0.000	0.000	0.000	0.000
TRINITY_DN1091092_c0_g1	0.000	0.000	0.000	0.000	0.000	0.000	0.000	0.000	0.000	0.000
TRINITY_DN1091093_c0_g1	0.000	0.000	0.000	0.000	0.000	0.000	0.000	0.000	0.000	0.000
TRINITY_DN1091095_c0_g1	0.000	0.000	0.000	0.000	0.000	0.000	0.000	0.000	0.000	0.744
TRINITY_DN1091096_c0_g1	0.376	0.000	0.000	0.000	0.000	0.000	0.000	0.000	0.000	0.000
TRINITY_DN109109_c0_g1	0.000	0.000	0.000	0.000	0.000	0.000	0.000	2.171	0.583	0.000
TRINITY_DN109109_c0_g4	3.811	0.000	0.000	0.000	3.115	0.000	0.000	0.000	1.899	0.779
TRINITY_DN109109_c1_g1	0.000	0.644	0.000	0.000	0.000	0.000	0.000	0.000	0.000	0.000
TRINITY_DN109109_c1_g2	0.000	0.000	0.000	0.000	0.000	0.000	0.000	0.000	0.623	0.000
TRINITY_DN10910_c0_g1	16.348	14.395	13.474	11.459	11.995	15.548	15.266	12.663	18.122	12.619
TRINITY_DN10910_c0_g2	17.784	14.675	9.089	11.262	15.850	15.611	17.738	12.668	14.566	13.178
TRINITY_DN10910_c0_g3	4.552	1.808	4.960	2.830	1.028	1.345	0.555	0.620	3.340	4.185
TRINITY_DN10910_c11_g1	0.000	0.000	0.000	0.000	2.263	0.000	0.000	2.822	0.000	0.000
TRINITY_DN10910_c1_g1	1.129	0.687	3.049	1.126	1.235	1.106	0.734	0.000	1.394	1.502
TRINITY_DN10910_c1_g2	0.000	0.000	0.000	0.000	0.000	0.000	0.000	0.000	0.000	0.000
TRINITY_DN10910_c2_g1	0.000	0.472	0.000	0.000	0.000	0.000	0.000	0.000	0.000	0.000
TRINITY_DN10910_c3_g1	0.000	3.457	0.000	0.000	0.000	1.295	0.000	0.000	0.000	0.717
TRINITY_DN10910_c4_g1	1.533	1.132	2.194	1.132	3.064	0.000	0.479	3.731	1.086	0.408
TRINITY_DN10910_c5_g1	0.000	0.000	0.000	0.000	0.000	0.000	0.000	0.000	0.000	1.581
TRINITY_DN1091100_c0_g1	0.488	0.000	0.000	0.000	0.000	0.000	0.000	0.000	0.000	0.000
TRINITY_DN1091103_c0_g1	0.000	0.000	0.000	0.000	0.000	0.000	0.000	0.000	0.494	0.000
TRINITY_DN1091105_c0_g1	0.000	0.108	0.000	0.000	0.218	0.379	0.000	0.000	0.066	0.159
TRINITY_DN1091106_c0_g1	0.000	0.000	0.000	0.000	0.000	0.000	0.000	0.000	0.000	0.432
TRINITY_DN1091108_c0_g1	0.000	0.000	0.000	0.000	0.000	0.000	0.000	1.031	0.495	0.000
TRINITY_DN1091109_c0_g1	0.000	0.000	2.413	0.000	0.000	0.000	0.000	0.000	0.000	0.000
TRINITY_DN109110_c0_g1	0.000	0.000	0.000	2.771	0.000	0.000	0.000	0.000	0.000	0.000
TRINITY_DN109110_c2_g1	0.925	0.222	0.000	0.883	0.000	0.000	1.126	0.000	0.865	2.126
TRINITY_DN109110_c3_g1	0.000	0.000	0.000	0.000	0.000	0.000	0.000	0.000	0.000	0.000
TRINITY_DN109110_c4_g1	0.000	0.000	0.000	0.000	0.000	0.000	0.000	0.000	0.000	0.000
TRINITY_DN109110_c5_g1	0.000	0.000	0.000	0.000	0.000	0.000	0.000	0.000	0.000	0.000
TRINITY_DN1091110_c0_g1	0.000	0.000	0.000	0.000	0.000	0.000	0.000	0.000	0.000	0.000
TRINITY_DN1091111_c0_g1	0.000	0.382	0.000	0.000	0.726	0.640	0.000	0.000	0.000	0.178
TRINITY_DN1091112_c0_g1	0.000	0.000	0.000	0.000	0.000	0.000	0.000	0.000	0.000	0.000
TRINITY_DN1091113_c0_g1	0.000	0.000	0.000	0.000	0.000	0.000	0.000	0.000	0.000	0.333
TRINITY_DN1091114_c0_g1	0.000	0.000	0.000	0.000	0.000	0.000	0.000	0.000	0.000	0.000
TRINITY_DN1091115_c0_g1	0.738	0.954	0.992	3.369	0.613	1.616	0.685	0.757	1.102	0.600
TRINITY_DN1091117_c0_g1	0.000	0.000	0.000	0.000	0.724	0.000	0.000	0.000	0.000	0.000
TRINITY_DN1091118_c0_g1	0.000	0.000	0.000	0.000	0.000	0.000	0.000	0.000	0.000	0.000
TRINITY_DN1091119_c0_g1	0.000	0.000	0.000	0.000	0.000	1.146	0.000	0.000	0.000	0.318
TRINITY_DN109111_c0_g1	0.000	0.000	0.000	0.000	0.000	0.000	0.000	0.000	0.000	0.000
TRINITY_DN109111_c2_g1	0.000	0.000	0.000	0.000	0.000	0.000	1.823	3.594	0.000	1.453
TRINITY_DN1091121_c0_g1	0.000	0.000	0.000	0.000	0.000	0.000	0.000	0.000	0.950	0.000
TRINITY_DN1091122_c0_g1	0.000	0.000	0.000	0.000	0.000	0.000	0.000	0.000	0.000	0.000
TRINITY_DN1091125_c0_g1	0.000	0.000	0.000	0.000	4.392	0.000	0.000	0.000	0.000	0.000
TRINITY_DN1091128_c0_g1	0.000	0.000	0.000	0.000	0.000	0.000	1.216	0.000	0.000	0.000
TRINITY_DN1091129_c0_g1	0.000	0.000	0.000	0.000	0.000	0.000	0.000	0.000	0.000	0.000
TRINITY_DN109112_c0_g1	0.000	0.000	0.000	0.000	1.611	0.000	0.000	2.558	0.853	0.709
TRINITY_DN109112_c1_g1	0.000	0.000	0.000	0.000	0.000	0.000	0.000	0.000	0.000	0.000
TRINITY_DN109112_c2_g2	0.000	0.000	0.000	0.000	0.000	0.000	0.000	0.000	1.320	0.000
TRINITY_DN1091131_c0_g1	0.000	0.000	0.000	0.000	0.000	0.000	0.000	0.000	0.000	0.000
TRINITY_DN1091132_c0_g1	0.797	0.737	1.083	0.000	1.314	0.000	0.000	0.000	0.784	0.000
TRINITY_DN1091133_c0_g1	0.000	0.000	0.000	0.000	0.000	0.000	1.656	0.000	0.000	0.000
TRINITY_DN1091134_c0_g1	0.000	0.000	1.756	0.000	0.000	0.000	0.000	0.000	0.000	0.000
TRINITY_DN1091136_c0_g1	0.000	0.000	0.000	0.000	0.000	0.000	0.000	0.000	0.000	0.000
TRINITY_DN1091137_c0_g1	0.000	0.000	0.000	0.500	0.000	0.000	0.000	0.000	0.000	0.133
TRINITY_DN1091140_c0_g1	0.000	1.932	0.000	0.000	0.000	0.000	0.000	0.000	0.000	0.815
TRINITY_DN1091141_c0_g1	0.000	0.000	0.000	0.000	0.000	0.000	0.000	0.000	0.000	0.000
TRINITY_DN1091142_c0_g1	0.000	0.000	0.000	0.000	0.000	0.000	0.000	0.000	0.000	4.197
TRINITY_DN1091149_c0_g1	0.000	0.000	0.000	0.000	0.000	0.000	0.000	0.000	0.000	0.000
TRINITY_DN109114_c0_g1	0.000	0.000	0.000	0.000	0.000	0.000	0.000	0.000	0.000	1.131
TRINITY_DN109114_c1_g1	2.241	0.000	0.000	0.000	0.000	0.000	0.000	0.000	0.000	0.000
TRINITY_DN1091150_c0_g1	1.471	0.000	0.000	0.000	0.000	0.000	2.995	0.000	0.000	0.000
TRINITY_DN1091152_c0_g1	0.000	0.000	0.000	0.000	0.000	0.000	0.000	0.000	0.000	0.000
TRINITY_DN1091153_c0_g1	0.000	0.000	0.000	0.000	0.000	0.000	0.000	0.000	0.000	2.374
TRINITY_DN1091155_c0_g1	0.000	0.000	0.000	0.000	0.000	0.000	0.000	0.000	0.000	1.857
TRINITY_DN1091156_c0_g1	0.000	0.000	0.000	0.000	0.000	0.000	0.000	0.000	0.000	0.000
TRINITY_DN1091157_c0_g1	0.000	0.000	0.000	0.000	0.000	0.000	0.000	0.000	0.000	0.000
TRINITY_DN1091158_c0_g1	0.000	0.000	0.000	0.000	0.000	0.000	0.000	0.000	0.000	0.000
TRINITY_DN1091159_c0_g1	0.000	0.000	0.000	0.000	0.000	0.000	0.000	0.000	0.000	0.000
TRINITY_DN109115_c0_g1	0.225	0.000	0.000	0.000	0.000	0.000	0.000	0.000	0.000	0.000
TRINITY_DN109115_c1_g1	0.000	0.000	0.000	0.000	0.000	0.000	0.000	0.000	0.000	0.000
TRINITY_DN109115_c2_g1	0.375	0.647	0.000	0.000	0.000	0.000	0.000	0.000	0.000	0.197
TRINITY_DN109115_c2_g2	0.438	0.000	0.000	0.000	0.000	0.640	0.000	0.000	0.000	0.483
TRINITY_DN109115_c2_g3	0.000	1.059	0.000	0.000	3.641	2.495	2.230	0.000	0.546	3.637
TRINITY_DN109115_c4_g1	0.000	0.000	0.000	0.000	0.000	2.316	0.000	0.000	0.000	0.000
TRINITY_DN1091160_c0_g1	0.000	0.000	0.000	0.000	0.000	0.000	0.000	0.000	0.000	0.000
TRINITY_DN1091163_c0_g1	0.000	0.000	0.000	0.000	0.000	0.000	0.000	0.000	0.000	0.000
TRINITY_DN1091165_c0_g1	0.000	1.268	0.000	0.000	0.000	0.000	0.000	0.000	0.000	0.000
TRINITY_DN1091166_c0_g1	0.000	0.000	0.000	0.351	0.000	0.000	0.207	0.000	0.000	0.279
TRINITY_DN109116_c0_g1	1.179	0.000	2.345	0.000	1.727	0.000	1.179	0.000	0.789	0.842
TRINITY_DN109116_c0_g2	0.000	0.000	0.000	0.000	0.000	0.000	0.000	0.000	0.000	0.000
TRINITY_DN109116_c0_g3	0.000	0.000	0.000	0.000	0.000	0.000	0.000	0.000	0.000	0.917
TRINITY_DN109116_c0_g5	0.000	0.000	0.000	2.010	4.442	2.001	0.000	0.000	2.337	3.334
TRINITY_DN109116_c13_g1	0.000	0.000	1.633	0.000	0.000	0.000	0.000	0.000	0.000	0.000
TRINITY_DN109116_c1_g1	4.144	3.385	0.000	0.000	0.000	0.000	4.250	0.000	0.000	2.027
TRINITY_DN109116_c3_g1	0.000	0.000	0.000	0.000	0.000	0.000	0.000	0.000	0.000	0.000
TRINITY_DN109116_c6_g1	0.000	0.000	0.000	0.000	0.000	0.000	0.000	0.000	0.000	0.000
TRINITY_DN109116_c6_g4	0.000	0.000	0.000	0.000	0.000	3.151	0.000	0.000	0.000	0.000
TRINITY_DN109116_c9_g1	0.000	0.000	0.000	0.000	0.000	0.000	0.000	0.000	0.686	0.000
TRINITY_DN1091170_c0_g1	0.000	0.513	1.553	2.601	0.949	0.842	0.000	0.000	0.566	0.938
TRINITY_DN1091173_c0_g1	0.000	0.000	0.000	0.000	0.000	0.000	0.000	0.000	0.000	0.000
TRINITY_DN1091176_c0_g1	0.000	0.000	0.000	0.000	0.000	0.000	0.000	0.000	0.000	0.000
TRINITY_DN1091177_c0_g1	0.000	0.000	0.703	0.788	0.000	0.000	0.000	0.000	0.000	0.000
TRINITY_DN1091178_c0_g1	0.000	0.000	0.000	0.000	0.000	0.000	0.000	0.000	0.000	0.000
TRINITY_DN1091179_c0_g1	0.598	0.000	0.000	0.000	0.000	0.877	0.000	0.000	0.000	0.000
TRINITY_DN109117_c0_g2	0.357	0.000	0.480	0.000	0.594	0.521	0.000	0.000	0.178	0.245
TRINITY_DN109117_c0_g3	0.000	0.000	0.000	0.000	0.000	0.000	0.000	0.000	0.000	0.456
TRINITY_DN1091180_c0_g1	0.000	0.000	0.000	7.730	0.000	0.000	0.000	0.000	0.000	0.000
TRINITY_DN1091181_c0_g1	0.000	0.000	0.000	0.599	0.000	0.000	0.000	0.000	0.196	0.000
TRINITY_DN1091182_c0_g1	0.000	0.000	0.000	0.000	0.000	0.000	0.000	0.000	0.000	0.647
TRINITY_DN1091183_c0_g1	0.000	0.000	0.000	0.934	0.000	0.000	0.000	0.000	0.000	0.000
TRINITY_DN1091185_c0_g1	0.000	0.000	0.000	0.000	0.000	0.000	0.000	0.000	0.000	0.000
TRINITY_DN1091187_c0_g1	0.000	0.000	0.000	0.000	0.000	0.000	0.000	0.000	0.000	0.000
TRINITY_DN109118_c0_g1	0.000	0.000	0.000	0.000	0.000	0.000	0.000	0.000	0.000	0.000
TRINITY_DN109118_c0_g2	0.000	0.000	0.000	0.000	0.000	0.000	0.000	0.000	1.393	1.121
TRINITY_DN109118_c0_g3	0.000	0.000	0.000	0.000	0.000	0.000	0.000	0.000	0.000	0.000
TRINITY_DN1091190_c0_g1	0.000	0.000	0.000	0.000	0.000	0.000	0.000	0.000	0.000	0.000
TRINITY_DN1091192_c0_g1	0.332	0.000	0.000	0.000	0.000	0.000	0.000	0.000	0.000	0.000
TRINITY_DN1091193_c0_g1	0.000	0.000	0.000	0.000	0.000	0.000	0.000	0.000	0.000	0.000
TRINITY_DN1091195_c0_g1	0.000	0.000	0.000	0.000	0.000	0.000	0.000	0.000	0.000	0.410
TRINITY_DN1091199_c0_g1	0.000	0.565	0.902	0.000	0.374	0.000	0.404	1.373	0.000	0.000
TRINITY_DN109119_c1_g1	0.000	0.000	0.000	0.000	0.000	0.000	0.000	0.000	0.000	0.000
TRINITY_DN109119_c3_g1	0.000	0.000	0.000	0.000	0.000	0.000	0.000	0.000	0.000	2.467
TRINITY_DN10911_c0_g1	1.362	0.000	0.000	0.000	0.000	0.000	0.000	0.000	0.532	0.000
TRINITY_DN10911_c0_g2	0.000	0.000	0.000	0.000	0.000	0.000	0.000	0.000	0.151	0.000
TRINITY_DN10911_c1_g1	0.000	0.000	0.000	0.000	0.000	0.000	0.000	0.000	0.000	0.438
TRINITY_DN10911_c1_g2	0.000	2.028	0.000	0.000	0.000	0.000	0.000	0.000	0.000	0.000
TRINITY_DN1091200_c0_g1	0.000	0.000	1.120	0.000	7.421	1.216	0.000	0.000	0.000	0.904
TRINITY_DN1091203_c0_g1	0.000	0.000	0.000	0.000	0.000	0.000	0.000	0.000	0.478	0.797
TRINITY_DN1091204_c0_g1	0.000	0.000	0.000	0.000	1.513	0.000	0.000	0.000	0.000	0.756
TRINITY_DN1091206_c0_g1	0.000	0.000	0.000	0.000	0.000	0.000	0.000	0.000	0.000	0.000
TRINITY_DN1091207_c0_g1	0.000	0.000	0.000	0.000	0.000	0.000	0.000	0.000	0.000	0.000
TRINITY_DN1091208_c0_g1	8.057	0.146	2.778	0.390	6.421	0.000	10.388	0.000	0.000	7.572
TRINITY_DN109120_c0_g1	0.472	0.000	0.631	0.000	0.632	0.000	0.000	0.383	0.000	0.230
TRINITY_DN109120_c1_g1	0.000	0.000	0.000	0.000	0.000	0.000	0.000	0.000	0.000	0.000
TRINITY_DN109120_c3_g1	0.000	0.000	0.000	0.000	0.000	0.000	0.000	0.000	0.000	0.000
TRINITY_DN109120_c5_g1	0.000	0.000	0.000	0.000	0.000	0.000	0.000	0.000	0.000	0.000
TRINITY_DN109120_c6_g1	0.000	0.097	0.001	0.000	0.000	0.342	0.104	0.000	0.120	0.000
TRINITY_DN109120_c7_g1	0.000	1.628	0.000	1.309	1.437	0.000	0.000	0.000	0.429	1.434
TRINITY_DN109120_c8_g1	0.000	0.000	0.000	0.000	0.000	2.567	0.000	0.000	0.000	0.000
TRINITY_DN1091212_c0_g1	0.000	0.000	0.000	0.000	0.000	0.000	0.000	0.000	1.146	0.000
TRINITY_DN1091213_c0_g1	0.000	0.000	0.000	0.000	0.000	0.000	0.000	0.000	0.000	0.000
TRINITY_DN1091216_c0_g1	0.000	3.149	0.000	0.000	0.000	1.257	0.000	0.000	0.417	0.000
TRINITY_DN1091218_c0_g1	1.239	0.000	0.000	0.000	0.000	0.000	0.000	0.000	0.000	0.000
TRINITY_DN109121_c1_g1	8.325	0.000	3.792	0.000	12.990	3.995	0.000	0.000	1.695	3.928
TRINITY_DN109121_c2_g1	0.000	0.000	0.000	0.000	0.000	1.890	0.000	0.000	0.000	0.000
TRINITY_DN1091220_c0_g1	0.000	0.000	0.000	0.000	0.000	0.000	0.000	0.000	0.000	1.011
TRINITY_DN1091221_c0_g1	0.000	0.000	0.000	0.661	0.000	0.000	0.000	0.000	0.000	0.177
TRINITY_DN1091222_c0_g1	0.000	0.000	0.000	0.000	0.000	0.000	0.000	0.000	0.000	0.000
TRINITY_DN1091223_c0_g1	0.000	0.000	0.000	0.000	0.000	0.000	0.000	0.000	0.000	0.000
TRINITY_DN1091226_c0_g1	0.000	0.000	0.000	0.000	0.000	0.000	0.000	0.000	0.343	0.000
TRINITY_DN1091228_c0_g1	0.000	0.953	0.255	0.719	0.000	0.277	0.000	0.775	0.096	0.232
TRINITY_DN109122_c0_g1	1.189	0.000	1.012	0.000	0.000	0.000	0.000	0.000	0.000	0.000
TRINITY_DN109122_c0_g2	0.000	0.000	0.000	1.724	0.000	0.000	1.202	0.000	0.000	0.372
TRINITY_DN109122_c0_g5	0.000	0.000	0.000	0.000	0.000	0.000	0.000	0.000	0.000	0.000
TRINITY_DN1091231_c0_g1	0.000	0.702	0.000	0.000	0.000	0.000	0.749	0.000	0.751	0.000
TRINITY_DN1091232_c0_g1	0.000	0.138	0.000	0.000	0.000	0.000	0.296	0.000	0.000	0.000
TRINITY_DN1091234_c0_g1	0.156	0.129	0.000	0.000	0.000	0.000	0.000	0.000	0.000	0.189
TRINITY_DN1091236_c0_g1	2.921	0.000	0.000	0.000	0.000	0.000	0.000	0.000	0.000	0.000
TRINITY_DN1091239_c0_g1	0.000	0.000	0.000	0.000	0.000	0.000	0.000	0.000	0.000	0.000
TRINITY_DN109123_c0_g1	0.000	0.000	0.000	0.000	0.000	0.000	0.000	0.000	0.517	0.000
TRINITY_DN109123_c1_g1	0.000	0.000	0.000	0.000	0.000	0.000	0.000	0.000	0.000	0.000
TRINITY_DN109123_c1_g2	2.749	0.000	0.000	0.000	0.000	0.000	0.000	0.000	0.000	1.111
TRINITY_DN1091240_c0_g1	0.000	0.000	0.000	0.000	0.000	0.000	0.000	0.000	0.000	0.531
TRINITY_DN1091244_c0_g1	0.000	0.000	0.000	2.447	2.707	0.000	0.000	0.000	0.000	0.000
TRINITY_DN1091245_c0_g1	0.000	1.306	0.000	0.000	0.000	0.000	0.000	0.000	1.995	0.213
TRINITY_DN1091246_c0_g1	0.000	0.000	0.000	0.961	0.000	0.000	0.000	0.000	0.000	0.000
TRINITY_DN1091248_c0_g1	0.000	0.000	0.000	0.000	0.000	0.000	7.539	0.000	0.000	0.750
TRINITY_DN1091249_c0_g1	0.000	0.000	0.000	0.000	0.000	0.000	0.000	0.000	0.207	0.000
TRINITY_DN109124_c0_g1	2.103	0.000	0.000	0.000	0.000	0.000	0.000	0.865	0.835	0.171
TRINITY_DN109124_c1_g1	0.000	0.000	0.000	0.000	0.000	0.000	0.000	0.000	0.000	0.000
TRINITY_DN1091251_c0_g1	0.000	0.189	0.000	0.000	0.000	0.000	0.000	0.460	0.000	0.092
TRINITY_DN1091252_c0_g1	0.000	0.000	0.000	0.000	0.370	0.000	0.000	0.000	0.000	0.090
TRINITY_DN1091253_c0_g1	0.000	0.000	0.000	0.000	0.000	0.000	0.000	0.000	0.000	0.447
TRINITY_DN1091255_c0_g1	4.127	0.000	0.000	0.000	0.000	0.000	0.000	0.000	1.018	0.423
TRINITY_DN1091257_c0_g1	0.000	1.069	0.000	0.000	0.000	0.000	0.000	0.000	0.000	0.000
TRINITY_DN1091258_c0_g1	0.000	0.000	0.000	0.000	0.000	0.000	0.000	0.000	0.139	0.000
TRINITY_DN1091259_c0_g1	0.000	0.000	0.000	0.000	0.000	0.000	0.000	0.000	0.000	0.276
TRINITY_DN109125_c5_g1	0.000	0.000	0.000	0.000	0.000	0.000	0.000	0.000	0.000	0.000
TRINITY_DN1091261_c0_g1	0.000	0.754	0.582	0.000	2.151	1.897	0.000	0.000	0.000	0.528
TRINITY_DN1091262_c0_g1	0.000	0.000	0.000	0.000	0.000	0.000	0.000	0.000	0.000	0.000
TRINITY_DN1091263_c0_g1	0.000	0.765	0.000	0.000	1.451	1.920	0.000	0.000	0.651	0.357
TRINITY_DN1091265_c0_g1	0.000	0.000	0.000	0.000	0.000	0.000	0.000	0.000	0.000	0.088
TRINITY_DN1091266_c0_g1	0.000	0.000	0.000	0.000	0.000	0.000	0.000	0.000	0.000	0.871
TRINITY_DN1091267_c0_g1	0.000	1.186	0.000	0.000	0.000	0.000	0.000	0.000	0.609	0.000
TRINITY_DN109126_c0_g1	0.000	0.000	0.000	0.000	0.000	0.000	0.000	0.000	0.000	0.000
TRINITY_DN109126_c0_g2	0.000	0.000	0.000	0.000	0.000	0.000	0.000	0.000	1.065	0.871
TRINITY_DN109126_c0_g3	0.684	0.000	0.000	0.000	0.000	0.000	0.000	0.000	0.000	0.000
TRINITY_DN109126_c0_g4	0.000	0.431	0.000	0.000	0.000	0.000	0.000	0.000	0.000	0.399
TRINITY_DN109126_c2_g1	0.267	0.000	0.000	0.000	0.000	0.000	0.000	0.000	0.000	0.000
TRINITY_DN109126_c4_g1	0.000	3.621	0.000	0.000	0.000	2.717	0.000	0.000	0.000	0.000
TRINITY_DN1091270_c0_g1	0.000	0.000	0.000	0.000	1.931	0.000	0.000	0.336	3.005	0.402
TRINITY_DN1091271_c0_g1	0.000	1.234	0.182	1.254	0.000	0.789	0.240	1.103	0.550	0.607
TRINITY_DN1091272_c0_g1	0.520	0.439	0.000	0.795	0.433	0.378	0.471	0.000	0.130	0.316
TRINITY_DN1091273_c0_g1	0.000	0.000	0.000	0.000	0.000	0.000	0.000	0.000	0.000	0.000
TRINITY_DN1091276_c0_g1	0.000	0.000	0.000	0.000	0.000	0.000	0.000	0.000	0.000	0.000
TRINITY_DN1091277_c0_g1	0.000	0.000	0.000	0.000	0.000	0.000	0.963	0.000	0.000	0.000
TRINITY_DN1091278_c0_g1	0.472	0.131	0.211	0.242	0.000	0.000	0.140	0.000	0.159	0.256
TRINITY_DN1091279_c0_g1	0.368	0.000	0.000	0.000	0.307	0.000	0.164	0.000	0.000	0.075
TRINITY_DN109127_c0_g1	2.667	1.622	0.835	0.872	0.303	0.000	2.577	1.479	2.625	1.267
TRINITY_DN109127_c0_g2	0.000	0.000	0.000	0.000	0.000	0.000	0.000	0.000	0.000	0.000
TRINITY_DN109127_c1_g1	0.000	0.000	0.000	0.000	0.000	0.000	0.000	0.000	0.000	0.000
TRINITY_DN1091280_c0_g1	0.000	1.036	0.000	0.000	0.000	0.000	0.000	0.000	0.000	0.000
TRINITY_DN1091281_c0_g1	0.000	0.959	0.000	0.000	0.000	0.000	0.000	0.000	0.000	0.000
TRINITY_DN1091282_c0_g1	0.000	0.000	0.000	0.000	0.000	0.000	1.216	0.000	0.000	0.000
TRINITY_DN1091284_c0_g1	0.000	0.000	0.000	0.000	0.000	0.000	0.000	0.000	0.000	0.223
TRINITY_DN1091285_c0_g1	1.832	0.000	0.000	0.000	0.000	0.000	0.000	0.000	0.000	0.000
TRINITY_DN1091287_c0_g1	0.000	0.000	0.000	0.000	0.000	0.000	0.000	0.000	0.000	0.000
TRINITY_DN1091288_c0_g1	0.000	0.000	0.000	0.000	0.000	0.000	0.000	0.000	1.046	0.000
TRINITY_DN109128_c0_g1	0.000	0.000	0.000	0.000	0.000	0.000	0.000	0.000	0.000	0.000
TRINITY_DN1091291_c0_g1	0.000	0.000	0.000	0.000	0.000	0.000	0.000	0.000	0.000	0.000
TRINITY_DN1091292_c0_g1	0.000	0.000	0.000	0.000	1.483	0.000	0.000	0.000	0.561	0.000
TRINITY_DN1091293_c0_g1	0.000	0.000	0.288	0.346	0.358	0.312	0.578	0.000	0.000	0.353
TRINITY_DN1091294_c0_g1	0.000	0.000	0.000	0.000	0.000	0.000	0.000	0.000	0.000	0.000
TRINITY_DN1091298_c0_g1	0.553	0.000	0.000	0.000	0.916	0.000	0.000	0.000	0.000	0.226
TRINITY_DN109129_c0_g1	0.000	0.202	0.000	0.000	0.000	0.000	0.387	0.000	0.119	0.135
TRINITY_DN109129_c0_g2	0.000	0.000	0.000	0.000	0.000	0.000	0.000	0.000	0.384	0.726
TRINITY_DN109129_c1_g1	0.000	0.000	0.574	0.000	0.000	0.000	0.385	0.436	0.133	0.348
TRINITY_DN109129_c2_g1	0.000	0.000	0.000	0.000	0.000	0.000	0.000	0.000	0.000	0.000
TRINITY_DN109129_c3_g1	0.000	0.000	0.000	0.000	0.000	0.000	0.000	0.000	0.000	0.000
TRINITY_DN10912_c0_g1	0.000	0.000	0.000	13.358	0.000	1.776	0.000	1.772	0.000	0.000
TRINITY_DN10912_c0_g2	1.663	2.081	1.902	1.964	1.379	0.000	2.351	0.000	0.991	2.122
TRINITY_DN10912_c1_g1	0.000	0.000	0.000	0.000	0.000	0.000	0.000	0.000	0.000	0.000
TRINITY_DN1091300_c0_g1	0.000	0.000	0.000	0.000	0.000	0.000	0.000	0.000	0.860	0.000
TRINITY_DN1091301_c0_g1	0.000	0.000	0.000	0.000	0.000	0.000	0.000	0.000	0.000	0.000
TRINITY_DN1091302_c0_g1	0.482	0.000	0.000	0.000	0.000	0.000	0.000	0.000	0.000	0.196
TRINITY_DN1091305_c0_g1	1.103	0.000	0.000	0.000	0.000	0.000	0.000	0.000	0.000	0.904
TRINITY_DN1091308_c0_g1	0.000	2.030	0.000	0.000	0.000	0.000	0.000	0.000	0.000	0.000
TRINITY_DN1091309_c0_g1	0.000	0.000	0.000	0.000	0.000	0.000	1.140	0.000	0.000	0.000
TRINITY_DN109130_c0_g1	0.000	0.000	0.000	0.000	0.000	0.000	0.000	0.000	0.000	0.000
TRINITY_DN1091312_c0_g1	0.000	1.718	0.000	0.000	0.000	0.000	0.000	0.000	0.000	0.000
TRINITY_DN1091314_c0_g1	0.817	0.000	0.000	0.000	0.000	0.000	0.000	0.000	0.000	0.000
TRINITY_DN1091315_c0_g1	0.680	0.141	0.000	0.522	0.000	0.247	0.151	0.000	0.172	0.276
TRINITY_DN1091318_c0_g1	0.000	0.000	0.000	0.000	0.000	1.678	0.000	0.000	0.000	0.000
TRINITY_DN109131_c0_g1	0.187	0.156	2.441	0.000	0.000	0.272	0.000	2.301	0.170	0.457
TRINITY_DN109131_c1_g1	0.000	2.128	0.000	0.000	0.000	0.000	0.000	0.000	0.000	0.000
TRINITY_DN109131_c1_g4	0.000	0.000	0.000	0.000	0.000	0.000	0.000	0.000	0.000	0.000
TRINITY_DN109131_c2_g1	0.000	0.000	0.000	0.000	0.000	0.000	0.000	0.000	1.046	0.000
TRINITY_DN1091320_c0_g1	0.000	0.000	0.000	0.000	0.000	0.000	0.000	0.000	0.000	0.000
TRINITY_DN1091321_c0_g1	0.000	0.000	1.455	0.000	0.000	0.000	0.000	0.000	0.000	0.436
TRINITY_DN1091322_c0_g1	0.000	0.000	0.000	0.000	0.000	0.000	0.000	3.742	0.000	0.000
TRINITY_DN1091323_c0_g1	0.000	0.000	0.000	0.000	0.000	0.000	0.000	0.000	0.914	0.000
TRINITY_DN1091324_c0_g1	0.273	0.000	0.000	0.000	0.000	0.000	0.248	0.000	0.137	0.222
TRINITY_DN1091325_c0_g1	0.000	0.000	0.000	0.000	0.000	0.000	0.000	0.000	0.000	0.000
TRINITY_DN1091327_c0_g1	0.000	0.000	0.000	0.000	0.000	0.000	0.000	0.000	0.000	0.000
TRINITY_DN109132_c0_g1	0.000	0.000	0.000	0.000	0.000	0.000	0.000	0.000	0.000	0.367
TRINITY_DN1091332_c0_g1	0.562	0.000	0.000	0.000	0.000	0.000	0.000	0.000	0.000	0.000
TRINITY_DN1091335_c0_g1	0.000	0.000	0.000	0.000	0.000	0.000	0.000	0.000	0.000	0.000
TRINITY_DN1091336_c0_g1	0.000	0.000	0.000	0.361	0.394	0.000	0.000	0.000	0.237	0.026
TRINITY_DN109133_c0_g1	0.000	0.000	0.000	0.000	0.000	0.000	0.000	0.000	0.000	0.000
TRINITY_DN1091340_c0_g1	0.000	0.000	0.000	3.611	0.000	0.000	0.000	0.000	0.000	1.000
TRINITY_DN1091341_c0_g1	0.989	0.000	0.000	0.000	0.000	0.000	0.000	0.000	0.000	0.000
TRINITY_DN1091343_c0_g1	0.000	0.000	0.000	0.000	0.000	0.000	0.000	0.000	0.000	0.373
TRINITY_DN1091343_c1_g1	0.000	0.000	0.000	0.000	0.000	0.000	0.000	0.000	0.000	0.000
TRINITY_DN1091345_c0_g1	0.000	1.811	0.000	0.000	0.000	0.000	0.000	0.000	0.000	0.000
TRINITY_DN1091346_c0_g1	0.000	0.000	0.000	0.000	0.000	0.000	0.000	0.000	0.000	0.000
TRINITY_DN1091347_c0_g1	0.000	0.000	0.000	0.000	0.000	0.000	0.839	0.000	0.417	0.000
TRINITY_DN109134_c0_g1	2.358	0.000	0.000	0.000	0.000	0.000	0.000	0.000	0.000	0.969
TRINITY_DN109134_c1_g1	0.000	1.204	0.000	0.000	0.000	0.000	0.000	0.000	0.327	0.272
TRINITY_DN1091354_c0_g1	0.000	0.000	0.000	0.000	3.044	0.000	0.000	0.000	0.000	0.000
TRINITY_DN1091355_c0_g1	0.000	0.000	0.000	0.000	0.000	0.000	0.000	0.000	0.467	1.169
TRINITY_DN1091357_c0_g1	0.000	0.000	0.000	0.000	0.000	0.000	0.000	0.000	0.000	0.445
TRINITY_DN1091358_c0_g1	0.350	0.000	0.000	1.067	0.582	0.000	0.000	0.000	0.349	0.000
TRINITY_DN1091359_c0_g1	0.000	0.000	0.000	0.000	0.000	0.000	0.000	0.000	0.000	0.299
TRINITY_DN109135_c0_g1	0.000	0.000	0.000	0.000	0.000	0.000	0.000	0.000	0.000	0.000
TRINITY_DN1091360_c0_g1	0.000	0.000	0.000	0.000	0.000	0.000	0.000	0.000	0.000	0.000
TRINITY_DN1091363_c0_g1	0.000	0.000	0.000	0.000	0.000	0.000	0.000	0.000	0.000	0.440
TRINITY_DN109136_c0_g1	0.000	0.000	0.000	0.000	0.000	0.000	0.000	0.000	0.000	0.000
TRINITY_DN109136_c0_g2	0.000	0.000	0.000	0.000	0.000	2.869	0.000	0.000	0.000	0.000
TRINITY_DN109136_c1_g1	0.000	0.000	0.000	0.000	0.000	3.105	2.192	0.000	1.109	6.582
TRINITY_DN109136_c2_g1	0.000	0.000	0.000	0.000	0.000	0.000	0.000	0.000	0.000	0.000
TRINITY_DN109136_c3_g1	0.000	0.000	0.000	0.000	0.000	0.000	5.335	0.000	0.000	0.000
TRINITY_DN109136_c6_g1	0.000	0.000	0.000	0.000	0.000	0.000	0.000	0.000	1.065	0.000
TRINITY_DN1091372_c0_g1	0.000	0.000	0.000	0.000	0.000	0.000	0.000	0.000	0.917	0.383
TRINITY_DN1091373_c0_g1	0.000	0.000	0.000	0.000	0.000	0.000	0.000	0.000	0.842	0.000
TRINITY_DN1091374_c0_g1	1.414	0.000	0.000	0.000	0.000	0.000	0.000	0.000	0.000	0.000
TRINITY_DN1091376_c0_g1	0.979	1.725	1.319	2.222	0.810	0.716	1.393	0.000	0.969	0.598
TRINITY_DN1091377_c0_g1	0.000	0.000	0.000	0.000	0.000	0.000	0.000	0.000	1.179	0.000
TRINITY_DN1091378_c0_g1	0.000	0.000	0.000	0.000	0.000	0.000	0.000	0.000	0.000	0.000
TRINITY_DN1091379_c0_g1	0.000	0.000	0.000	0.000	0.000	0.000	0.000	0.000	0.000	0.000
TRINITY_DN109137_c0_g1	4.147	0.000	0.000	3.047	6.758	0.000	8.150	0.000	2.060	1.687
TRINITY_DN1091382_c0_g1	0.000	4.981	0.000	0.000	0.000	0.000	0.000	0.000	0.000	0.000
TRINITY_DN1091384_c0_g1	0.000	0.000	0.000	0.000	0.000	0.000	0.000	0.000	0.000	0.000
TRINITY_DN1091385_c0_g1	0.000	0.000	0.000	0.000	0.000	0.000	0.000	0.000	0.000	0.420
TRINITY_DN1091386_c0_g1	0.000	0.000	0.000	0.000	0.000	0.000	0.000	0.000	0.000	0.000
TRINITY_DN1091387_c0_g1	0.000	0.000	0.000	0.000	0.000	0.000	0.000	0.000	0.000	0.000
TRINITY_DN1091388_c0_g1	0.000	0.000	0.000	0.000	0.000	0.000	0.000	0.000	0.000	0.000
TRINITY_DN1091389_c0_g1	0.000	0.000	0.000	2.383	0.000	0.000	0.000	0.000	0.800	0.000
TRINITY_DN109138_c0_g1	0.000	0.000	5.093	4.086	1.995	0.000	1.570	0.000	0.000	1.008
TRINITY_DN109138_c0_g2	2.580	0.000	0.000	0.000	0.000	0.000	1.311	0.000	0.977	0.282
TRINITY_DN109138_c0_g3	0.000	4.010	0.000	0.000	0.000	0.000	0.000	0.000	1.039	0.000
TRINITY_DN109138_c0_g4	0.000	0.000	0.000	0.000	0.000	0.000	0.000	0.000	0.000	0.975
TRINITY_DN109138_c10_g1	0.000	0.000	2.867	0.000	0.000	0.000	0.000	0.000	0.000	0.857
TRINITY_DN109138_c1_g1	2.451	0.000	4.535	0.000	0.000	0.000	0.000	2.525	0.000	0.677
TRINITY_DN109138_c2_g1	0.000	0.000	3.168	0.000	0.000	0.000	0.000	0.000	0.000	0.942
TRINITY_DN109138_c3_g1	0.000	0.000	0.000	0.000	0.000	0.000	0.000	0.000	0.000	0.000
TRINITY_DN109138_c5_g1	2.613	0.000	0.000	0.000	0.000	0.000	0.000	5.162	0.000	0.000
TRINITY_DN109138_c6_g1	0.000	0.000	0.000	2.261	0.000	0.000	0.000	0.000	0.000	0.000
TRINITY_DN109138_c7_g1	0.000	0.000	0.000	0.000	0.000	0.000	2.142	0.000	0.000	0.000
TRINITY_DN1091390_c0_g1	0.000	0.000	0.000	0.000	0.000	0.000	0.000	0.000	0.000	0.000
TRINITY_DN1091391_c0_g1	0.000	0.000	0.000	0.000	0.000	0.000	0.000	0.000	0.237	0.000
TRINITY_DN1091393_c0_g1	0.000	0.000	0.000	0.000	0.000	0.000	0.000	0.000	0.000	0.533
TRINITY_DN1091395_c0_g1	3.239	2.060	4.435	0.000	1.773	0.000	0.000	0.000	0.000	0.000
TRINITY_DN1091397_c0_g1	0.000	0.000	0.000	0.000	0.000	0.000	0.246	0.000	0.000	0.220
TRINITY_DN109139_c0_g1	0.000	0.000	0.000	0.000	0.000	0.000	0.000	0.000	0.000	0.151
TRINITY_DN109139_c0_g2	0.000	0.000	0.000	0.000	0.000	0.000	0.000	0.000	0.000	0.000
TRINITY_DN109139_c0_g3	0.000	0.000	0.000	0.000	0.000	0.000	0.000	0.000	0.000	0.000
TRINITY_DN109139_c0_g4	0.000	0.000	0.000	0.000	0.000	0.000	0.000	0.000	0.000	0.000
TRINITY_DN109139_c0_g5	0.000	0.000	0.000	0.000	0.000	0.000	0.000	0.000	0.000	0.000
TRINITY_DN109139_c0_g6	0.000	0.000	0.000	0.000	0.000	0.000	0.000	0.000	0.000	0.000
TRINITY_DN109139_c1_g1	0.000	0.000	0.000	0.000	0.000	0.000	0.000	0.000	0.000	0.000
TRINITY_DN109139_c3_g1	0.000	0.000	0.000	0.000	0.000	0.000	0.000	0.000	0.000	0.000
TRINITY_DN10913_c0_g1	0.609	0.297	3.035	1.192	0.476	1.411	0.633	0.492	0.869	0.560
TRINITY_DN10913_c10_g1	0.000	0.000	0.000	0.000	0.000	0.000	0.000	0.000	0.000	0.000
TRINITY_DN10913_c1_g1	0.000	0.000	0.000	0.000	0.000	0.000	0.000	0.000	0.629	0.000
TRINITY_DN10913_c2_g1	0.000	0.000	0.000	3.025	0.000	0.000	0.000	0.000	0.000	0.000
TRINITY_DN10913_c2_g2	11.272	8.378	3.172	8.439	4.380	3.061	7.389	6.975	6.827	6.083
TRINITY_DN10913_c6_g1	0.000	0.000	0.569	0.000	0.000	0.000	0.000	0.000	0.215	0.094
TRINITY_DN10913_c7_g1	0.000	0.000	0.000	0.000	0.000	0.000	0.000	0.000	0.000	0.545
TRINITY_DN10913_c9_g1	0.587	0.121	0.000	0.451	0.000	0.000	0.260	0.000	0.000	0.200
TRINITY_DN1091400_c0_g1	0.000	0.000	0.000	0.000	0.000	0.000	0.000	0.000	0.000	0.000
TRINITY_DN1091402_c0_g1	0.000	0.000	0.000	0.000	0.000	0.000	0.000	0.000	0.000	0.569
TRINITY_DN1091404_c0_g1	0.000	0.000	0.000	0.000	0.000	0.000	0.000	0.000	0.334	0.000
TRINITY_DN1091405_c0_g1	0.000	0.000	0.000	0.000	0.000	0.000	0.000	0.000	0.000	0.000
TRINITY_DN1091407_c0_g1	1.058	0.000	0.000	0.000	0.000	0.000	0.000	0.000	0.000	0.000
TRINITY_DN1091409_c0_g1	0.000	0.000	0.000	0.000	0.000	0.000	0.000	0.000	0.000	1.363
TRINITY_DN109140_c1_g1	2.016	0.000	0.000	0.000	0.000	2.934	0.000	0.000	1.004	0.822
TRINITY_DN109140_c1_g2	0.000	0.000	0.000	0.000	0.000	0.000	0.000	0.000	0.000	0.000
TRINITY_DN109140_c3_g1	0.000	0.000	0.000	0.000	0.000	0.000	0.000	0.000	1.012	0.000
TRINITY_DN109140_c8_g1	0.000	0.000	0.000	0.000	0.000	0.000	0.000	0.000	0.000	0.000
TRINITY_DN1091414_c0_g1	0.000	0.000	0.000	0.000	0.000	0.000	0.000	0.000	0.000	0.000
TRINITY_DN109141_c0_g1	0.000	0.000	0.000	0.000	0.000	0.000	0.000	0.000	0.000	0.466
TRINITY_DN109141_c1_g1	1.192	0.000	0.000	0.000	0.000	0.000	0.000	0.000	0.000	1.894
TRINITY_DN109141_c1_g2	0.000	0.000	0.000	0.000	0.000	0.000	0.000	1.437	0.341	0.284
TRINITY_DN109141_c1_g3	1.075	0.000	0.000	0.000	0.000	0.000	2.632	1.835	0.000	1.354
TRINITY_DN109141_c2_g2	0.000	0.000	0.000	0.000	0.000	0.000	0.000	0.000	0.000	0.000
TRINITY_DN1091420_c0_g1	1.759	0.000	0.000	0.000	0.000	0.000	0.000	0.000	0.000	0.362
TRINITY_DN1091421_c0_g1	0.000	0.000	0.979	0.000	0.000	0.000	0.000	0.000	0.000	0.000
TRINITY_DN1091422_c0_g1	0.495	0.000	0.000	0.000	0.000	0.724	0.000	0.000	0.000	0.000
TRINITY_DN1091428_c0_g1	0.000	0.000	0.000	0.000	0.000	0.000	0.000	0.000	0.000	0.000
TRINITY_DN1091429_c0_g1	0.000	0.000	0.000	0.000	0.000	0.000	0.000	0.000	0.000	0.000
TRINITY_DN109142_c0_g1	1.618	0.000	0.000	0.615	0.671	0.000	0.000	0.831	0.804	0.494
TRINITY_DN109142_c0_g2	0.000	0.000	0.000	0.000	0.000	0.000	0.000	0.000	0.000	0.902
TRINITY_DN109142_c0_g6	0.000	0.000	1.000	0.000	0.000	0.000	0.000	0.507	0.374	0.807
TRINITY_DN1091431_c0_g1	0.000	0.270	0.000	0.000	0.000	0.000	0.580	0.000	0.000	0.642
TRINITY_DN1091432_c0_g1	0.541	0.481	0.000	2.452	0.000	0.000	1.033	0.000	0.000	1.041
TRINITY_DN1091433_c0_g1	1.406	0.000	0.000	0.000	0.000	0.000	0.000	0.000	0.000	0.576
TRINITY_DN1091436_c0_g1	0.000	0.000	0.000	0.000	0.000	0.000	0.000	0.000	0.000	0.000
TRINITY_DN1091437_c0_g1	0.000	0.000	0.000	0.000	0.000	0.000	0.000	0.000	0.000	0.000
TRINITY_DN1091440_c0_g1	0.000	0.000	0.419	0.000	0.000	0.455	0.000	0.000	0.000	0.127
TRINITY_DN1091441_c0_g1	0.000	0.000	0.000	0.000	0.000	0.000	0.000	0.000	0.000	0.000
TRINITY_DN1091443_c0_g1	0.000	0.000	0.000	0.000	0.000	0.000	0.000	0.000	0.000	0.000
TRINITY_DN1091446_c0_g1	0.271	0.688	0.000	0.000	0.904	0.000	0.986	0.000	0.136	0.397
TRINITY_DN1091449_c0_g1	0.000	0.000	0.000	0.000	0.000	0.000	0.000	0.000	0.000	0.000
TRINITY_DN109144_c0_g1	0.000	0.000	1.377	4.101	0.000	0.000	0.000	0.000	0.000	0.000
TRINITY_DN109144_c0_g3	0.000	2.118	0.000	3.222	0.000	0.000	0.000	0.000	0.000	0.000
TRINITY_DN109144_c1_g1	0.000	0.000	0.000	0.000	0.000	0.000	0.000	0.000	0.000	0.000
TRINITY_DN109144_c3_g1	0.000	0.000	0.000	0.000	0.000	0.000	2.581	0.000	0.000	0.000
TRINITY_DN1091450_c0_g1	0.000	0.000	0.000	0.000	0.000	0.000	0.000	0.000	0.000	0.000
TRINITY_DN1091452_c0_g1	0.000	5.578	0.000	0.000	0.000	0.000	0.000	0.000	0.000	0.000
TRINITY_DN1091454_c0_g1	0.376	0.000	0.000	0.000	0.000	0.000	0.000	0.771	0.374	0.153
TRINITY_DN1091455_c0_g1	0.000	0.295	0.000	0.000	0.000	0.000	0.317	0.000	0.000	0.000
TRINITY_DN1091456_c0_g1	0.000	0.000	0.000	0.000	0.000	0.000	0.000	0.000	0.292	0.000
TRINITY_DN1091459_c0_g1	0.000	4.790	0.000	0.000	0.000	0.000	0.000	0.000	0.000	0.000
TRINITY_DN109145_c0_g1	0.000	1.030	0.000	0.000	0.000	0.000	0.000	0.000	0.000	0.000
TRINITY_DN109145_c1_g1	0.000	0.000	0.000	0.000	0.000	0.000	0.000	0.000	0.000	0.000
TRINITY_DN109145_c4_g1	0.000	0.000	0.000	0.000	0.000	0.000	0.000	0.000	0.000	0.603
TRINITY_DN1091460_c0_g1	0.000	1.474	0.000	0.000	0.000	0.000	0.000	0.000	1.503	0.000
TRINITY_DN1091461_c0_g1	0.550	0.000	0.743	0.000	0.000	0.000	0.000	0.000	0.272	0.000
TRINITY_DN1091462_c0_g1	0.000	0.000	0.000	0.000	0.000	0.000	0.000	0.000	0.000	0.000
TRINITY_DN1091465_c0_g1	0.000	0.000	0.000	0.000	0.000	0.000	0.000	0.000	0.000	0.000
TRINITY_DN1091466_c0_g1	0.000	0.000	0.000	0.000	0.000	0.000	0.000	0.000	1.738	0.000
TRINITY_DN1091467_c0_g1	0.000	1.045	0.000	0.000	0.000	0.000	0.561	0.000	0.287	0.238
TRINITY_DN109146_c0_g1	0.000	0.000	2.307	0.000	0.000	0.000	0.000	0.000	0.000	0.697
TRINITY_DN109146_c0_g2	0.000	0.000	0.000	0.000	0.000	0.000	0.000	0.000	0.000	0.000
TRINITY_DN109146_c1_g1	0.182	0.000	0.000	0.279	0.000	0.264	0.000	0.000	0.275	0.222
TRINITY_DN109146_c1_g2	0.000	0.249	0.000	0.000	0.000	0.000	0.000	0.000	0.000	0.000
TRINITY_DN109146_c4_g1	0.000	0.000	0.000	0.000	0.000	0.000	0.000	0.000	1.330	1.105
TRINITY_DN109146_c5_g1	0.000	0.000	0.000	0.000	0.000	0.000	0.000	0.000	0.000	0.000
TRINITY_DN109146_c6_g1	0.000	0.000	0.000	0.000	0.000	0.000	0.000	0.000	0.000	0.000
TRINITY_DN109146_c8_g1	0.000	0.000	0.000	0.000	0.000	0.000	0.000	3.453	0.000	0.000
TRINITY_DN1091470_c0_g1	0.000	0.000	0.000	0.000	0.000	0.000	1.061	0.000	0.000	0.868
TRINITY_DN1091471_c0_g1	18.357	26.786	17.739	9.701	30.138	19.223	18.433	15.662	17.550	15.937
TRINITY_DN1091473_c0_g1	0.000	0.000	0.000	0.000	0.000	0.000	0.000	0.000	0.000	0.000
TRINITY_DN1091474_c0_g1	0.000	0.000	0.909	0.000	0.000	0.000	0.000	0.000	0.507	0.000
TRINITY_DN1091477_c0_g1	0.000	0.000	0.000	4.123	0.000	0.000	0.000	0.000	0.000	0.569
TRINITY_DN1091479_c0_g1	0.000	0.000	0.000	5.645	0.000	0.000	0.000	0.000	0.000	0.000
TRINITY_DN109147_c0_g1	0.000	0.000	0.000	0.000	0.000	0.000	0.000	0.000	0.000	0.000
TRINITY_DN109147_c3_g1	0.000	0.000	0.000	0.000	0.000	0.000	0.000	0.000	1.379	2.221
TRINITY_DN1091480_c0_g1	0.000	0.000	0.000	0.000	0.000	0.000	0.000	0.000	0.000	0.656
TRINITY_DN1091481_c0_g1	0.000	0.000	0.000	0.000	0.000	0.000	0.000	0.000	0.000	0.000
TRINITY_DN1091483_c0_g1	0.000	0.000	0.000	2.606	0.000	0.000	0.000	1.804	0.427	2.142
TRINITY_DN1091484_c0_g1	0.000	0.000	0.000	0.000	0.000	0.740	0.000	0.000	0.000	0.000
TRINITY_DN1091485_c0_g1	0.000	0.000	0.000	0.000	0.000	0.000	0.000	0.000	0.000	0.000
TRINITY_DN1091487_c0_g1	0.000	0.000	0.000	0.000	0.000	0.000	0.000	0.000	0.000	0.000
TRINITY_DN1091489_c0_g1	0.000	0.000	0.000	0.000	2.016	0.000	0.000	0.000	0.000	1.522
TRINITY_DN109148_c0_g1	0.000	0.414	0.445	0.255	0.000	0.483	0.443	0.000	0.336	0.067
TRINITY_DN109148_c1_g1	0.000	0.000	0.000	0.000	0.000	0.000	0.000	0.000	0.000	1.473
TRINITY_DN109148_c1_g2	1.391	1.411	0.312	0.848	0.388	0.000	0.758	0.000	0.278	0.545
TRINITY_DN109148_c2_g1	0.000	0.000	0.000	0.000	0.000	0.000	0.000	0.000	0.900	0.000
TRINITY_DN1091490_c0_g1	0.000	0.000	0.000	0.000	0.000	0.000	0.000	0.000	0.000	0.000
TRINITY_DN1091491_c0_g1	0.000	0.423	1.101	0.000	0.000	0.000	1.079	0.793	0.208	0.411
TRINITY_DN1091493_c0_g1	0.000	0.000	0.000	0.000	0.000	0.000	0.000	0.000	0.000	0.000
TRINITY_DN1091494_c0_g1	0.000	0.000	0.000	0.000	0.412	0.360	0.000	0.000	0.000	0.100
TRINITY_DN1091496_c0_g1	0.000	0.000	0.000	0.000	0.000	0.000	0.646	0.000	0.000	0.272
TRINITY_DN1091497_c0_g1	0.000	0.000	0.000	0.000	0.000	0.000	0.000	0.000	0.000	0.000
TRINITY_DN1091498_c0_g1	0.000	0.609	0.000	0.000	0.000	0.000	0.000	0.000	0.000	0.275
TRINITY_DN1091499_c0_g1	0.000	0.000	0.000	0.000	0.000	0.000	0.000	0.000	0.957	0.000
TRINITY_DN109149_c0_g1	0.000	0.000	3.719	0.000	0.000	0.000	2.784	0.000	0.000	1.121
TRINITY_DN109149_c0_g3	0.000	0.000	3.719	0.000	0.000	0.000	0.000	0.000	1.363	3.300
TRINITY_DN109149_c1_g1	0.000	0.000	0.000	0.000	0.000	0.000	0.000	0.000	1.124	0.000
TRINITY_DN109149_c1_g2	0.000	0.000	1.899	0.000	0.000	0.000	0.000	0.000	0.000	0.000
TRINITY_DN109149_c1_g3	0.000	0.000	0.000	0.000	0.000	0.000	0.000	0.000	0.000	0.000
TRINITY_DN109149_c6_g1	0.000	2.166	0.000	0.000	3.678	3.259	0.000	4.490	0.000	0.000
TRINITY_DN10914_c0_g1	3.602	3.211	3.050	3.251	1.243	3.074	4.047	4.629	2.880	4.560
TRINITY_DN10914_c0_g2	0.000	0.000	0.000	0.000	0.000	0.000	0.000	0.000	0.000	0.000
TRINITY_DN10914_c0_g3	0.000	0.344	0.000	0.000	0.000	0.000	0.000	0.000	0.000	0.000
TRINITY_DN10914_c1_g1	0.000	0.000	0.000	0.000	0.000	0.000	0.000	0.000	0.000	0.000
TRINITY_DN10914_c1_g2	0.000	0.000	0.000	0.000	0.000	0.000	0.000	0.000	0.000	0.000
TRINITY_DN10914_c1_g3	0.000	0.000	0.000	0.000	0.000	0.000	0.000	0.000	0.000	0.333
TRINITY_DN10914_c2_g1	2.182	0.000	0.000	0.000	0.000	0.000	0.000	0.000	0.818	0.673
TRINITY_DN10914_c4_g1	0.000	0.000	0.000	0.000	0.000	0.000	0.000	0.000	0.000	0.626
TRINITY_DN10914_c5_g1	0.000	0.000	0.000	0.000	0.000	0.000	0.000	0.000	0.000	0.443
TRINITY_DN10914_c6_g1	0.000	0.000	0.000	0.000	0.000	2.698	0.000	0.000	0.921	0.000
TRINITY_DN10914_c7_g1	7.442	2.355	0.000	0.000	0.000	3.572	5.048	0.000	1.236	2.000
TRINITY_DN10914_c8_g1	0.000	0.000	0.000	0.000	0.000	0.000	0.000	0.000	0.000	0.000
TRINITY_DN10914_c9_g1	0.000	0.000	0.000	0.000	0.000	0.000	0.000	0.000	0.000	0.000
TRINITY_DN1091500_c0_g1	0.000	0.000	0.000	0.000	1.553	0.000	0.000	0.000	0.000	0.000
TRINITY_DN1091503_c0_g1	0.334	0.000	0.000	0.000	0.000	0.000	0.000	0.000	0.167	0.407
TRINITY_DN1091505_c0_g1	0.000	0.000	0.000	0.000	0.000	0.000	0.000	0.000	0.000	0.000
TRINITY_DN1091508_c0_g1	0.000	0.000	0.000	0.000	0.000	0.000	0.000	0.000	0.000	0.000
TRINITY_DN1091509_c0_g1	0.000	0.000	0.000	0.000	0.000	0.000	0.000	0.000	0.000	0.000
TRINITY_DN109150_c0_g4	0.000	0.000	0.000	0.000	3.620	0.000	0.000	0.000	0.000	0.652
TRINITY_DN109150_c2_g2	0.000	0.000	0.000	0.000	0.000	0.000	0.000	0.000	0.000	0.942
TRINITY_DN109150_c4_g1	0.000	0.852	1.957	0.000	0.000	0.000	0.000	0.000	0.000	0.197
TRINITY_DN109150_c5_g1	0.000	0.000	0.000	0.000	0.000	0.000	0.000	0.000	0.000	0.000
TRINITY_DN1091513_c0_g1	0.000	0.000	0.000	0.000	0.000	0.000	0.000	0.000	0.000	0.000
TRINITY_DN1091514_c0_g1	0.000	0.000	1.143	0.000	0.000	0.000	0.000	0.000	0.000	0.000
TRINITY_DN1091516_c0_g1	0.000	0.000	0.000	0.000	0.000	0.000	0.000	0.000	0.000	1.042
TRINITY_DN1091517_c0_g1	0.000	0.000	0.000	0.000	0.000	0.000	0.000	0.000	0.000	0.000
TRINITY_DN1091519_c0_g1	0.000	0.000	0.000	0.000	0.000	0.000	0.000	0.000	0.000	0.000
TRINITY_DN109151_c0_g1	0.808	0.000	0.000	0.000	0.000	0.000	0.641	0.000	0.000	0.339
TRINITY_DN1091520_c0_g1	0.000	0.000	0.000	0.000	0.000	0.000	0.000	0.000	0.000	0.000
TRINITY_DN1091522_c0_g1	0.000	0.000	0.000	0.000	0.000	1.326	0.278	0.000	0.000	0.246
TRINITY_DN1091522_c1_g1	0.000	0.000	0.000	0.000	0.000	0.000	0.000	0.000	0.274	0.000
TRINITY_DN1091523_c0_g1	3.956	2.617	2.667	1.497	2.457	2.896	5.163	4.080	5.385	2.620
TRINITY_DN1091524_c0_g1	4.526	0.000	0.000	0.000	0.000	0.000	0.000	0.000	0.000	0.000
TRINITY_DN1091527_c0_g1	0.000	0.000	0.000	0.000	0.000	0.000	0.000	0.000	0.000	0.000
TRINITY_DN1091528_c0_g1	0.419	0.000	0.000	1.271	0.000	0.000	0.000	0.000	0.416	0.341
TRINITY_DN109152_c0_g1	0.000	0.000	0.000	0.000	0.000	0.000	0.000	0.000	0.000	0.000
TRINITY_DN109152_c0_g2	0.000	0.000	0.000	0.000	0.000	0.000	0.000	0.000	0.000	0.000
TRINITY_DN109152_c0_g3	0.000	0.000	0.000	0.000	0.000	0.000	0.000	0.000	0.000	0.000
TRINITY_DN1091531_c0_g1	0.000	0.441	0.000	0.000	0.000	0.000	0.000	0.000	0.000	0.000
TRINITY_DN1091532_c0_g1	0.000	0.000	0.000	0.000	0.000	0.000	0.000	0.000	0.000	0.000
TRINITY_DN1091534_c0_g1	0.000	0.000	0.000	0.000	0.000	0.000	6.519	0.000	0.000	0.000
TRINITY_DN1091535_c0_g1	0.000	0.000	0.000	0.000	0.000	0.000	0.000	0.000	0.000	0.000
TRINITY_DN1091537_c0_g1	0.349	0.000	1.407	0.531	0.000	0.000	0.000	0.000	0.000	0.284
TRINITY_DN1091539_c0_g1	0.000	1.313	0.000	0.000	0.000	2.001	0.000	0.000	0.000	0.000
TRINITY_DN109153_c0_g1	0.000	0.000	0.968	0.000	1.177	0.000	1.394	2.959	0.000	0.352
TRINITY_DN109153_c0_g2	0.000	0.000	0.000	0.000	0.000	0.000	0.000	0.000	0.000	0.000
TRINITY_DN1091541_c0_g1	0.000	0.000	0.000	0.000	0.000	0.000	0.000	3.884	0.000	0.000
TRINITY_DN1091542_c0_g1	0.386	0.161	0.259	0.000	0.000	0.000	0.345	0.000	0.097	0.549
TRINITY_DN1091546_c0_g1	0.000	0.000	0.000	0.000	0.000	0.000	0.000	0.000	0.000	0.000
TRINITY_DN1091547_c0_g1	0.000	0.000	0.000	0.000	0.000	0.000	0.000	0.000	0.000	0.000
TRINITY_DN109154_c0_g1	0.000	0.806	0.000	0.000	0.000	0.000	0.000	0.000	0.000	0.702
TRINITY_DN109154_c0_g2	0.000	0.000	0.000	0.000	0.000	0.000	0.000	0.000	0.514	0.000
TRINITY_DN109154_c1_g1	0.000	0.000	0.000	0.000	0.000	0.000	0.000	0.000	0.000	4.718
TRINITY_DN109154_c2_g1	0.000	0.000	0.000	0.000	0.000	0.000	0.000	0.000	0.000	0.000
TRINITY_DN109154_c3_g1	0.000	0.000	0.000	0.000	0.000	0.000	1.377	0.000	0.669	0.000
TRINITY_DN109154_c4_g1	0.000	0.000	0.000	0.000	0.000	0.000	0.000	0.000	0.000	0.000
TRINITY_DN1091552_c0_g1	0.000	0.000	0.000	0.000	0.000	0.000	0.000	0.000	0.000	0.000
TRINITY_DN1091554_c0_g1	0.000	0.000	0.000	0.000	0.828	0.000	0.000	0.000	0.495	0.407
TRINITY_DN1091559_c0_g1	0.000	0.000	0.000	0.000	0.000	0.000	0.000	0.000	0.000	0.610
TRINITY_DN1091560_c0_g1	0.000	0.000	0.000	0.000	0.000	0.000	0.000	0.000	0.000	0.000
TRINITY_DN1091562_c0_g1	0.000	0.000	0.000	0.000	0.000	0.000	0.000	0.000	0.000	0.306
TRINITY_DN1091564_c0_g1	2.001	0.000	0.000	2.951	0.000	2.912	0.000	0.000	0.000	0.000
TRINITY_DN1091569_c0_g1	0.000	0.000	0.000	0.000	0.000	0.000	0.000	0.000	0.000	0.000
TRINITY_DN1091570_c0_g1	0.000	0.000	0.000	0.000	0.000	2.367	0.000	0.000	0.000	0.660
TRINITY_DN1091571_c0_g1	0.000	0.000	0.000	0.000	0.000	0.000	1.527	0.000	0.741	1.227
TRINITY_DN1091571_c0_g2	0.000	0.000	0.000	0.000	0.000	0.000	0.000	0.000	0.000	0.000
TRINITY_DN1091572_c0_g1	1.011	0.447	2.727	0.000	0.000	0.000	0.000	0.000	0.500	1.030
TRINITY_DN1091573_c0_g1	0.000	0.000	0.000	2.803	0.000	0.000	0.000	0.000	2.141	0.000
TRINITY_DN1091574_c0_g1	0.000	0.332	0.947	0.000	0.439	0.257	0.154	0.000	0.000	0.313
TRINITY_DN1091576_c0_g1	0.000	0.000	0.000	0.000	0.000	0.000	0.000	0.000	0.000	0.000
TRINITY_DN1091578_c0_g1	0.000	0.000	0.000	0.000	4.083	0.000	0.000	0.000	0.000	0.000
TRINITY_DN1091579_c0_g1	1.305	1.264	1.786	0.000	0.000	0.000	0.000	0.000	0.000	0.000
TRINITY_DN109157_c0_g1	0.000	0.000	0.000	0.000	0.000	0.000	0.000	0.000	0.000	0.000
TRINITY_DN1091583_c0_g1	0.000	0.000	0.000	0.000	0.000	0.000	0.000	0.000	0.000	0.000
TRINITY_DN1091584_c0_g1	0.000	0.000	0.000	0.000	0.000	0.000	0.000	0.000	0.000	0.000
TRINITY_DN1091585_c0_g1	0.000	0.000	2.345	0.000	0.000	0.000	0.000	0.000	0.000	0.000
TRINITY_DN1091586_c0_g1	0.000	0.000	0.000	0.000	0.000	0.000	0.000	0.000	0.000	0.617
TRINITY_DN1091591_c0_g1	0.545	0.596	0.000	0.324	0.305	0.169	0.130	0.000	0.483	0.000
TRINITY_DN1091592_c0_g1	0.000	0.000	0.000	0.000	0.000	0.000	0.000	0.000	0.000	0.000
TRINITY_DN1091593_c0_g1	0.000	0.000	0.000	0.615	0.000	0.000	0.378	0.000	0.000	1.152
TRINITY_DN1091595_c0_g1	0.000	0.000	0.598	0.000	0.000	0.000	0.418	0.000	0.000	0.181
TRINITY_DN109159_c0_g1	0.000	0.000	0.000	0.000	0.000	0.000	0.000	0.000	0.000	0.000
TRINITY_DN109159_c0_g2	0.000	0.000	0.000	0.000	0.000	0.000	0.000	0.000	0.000	0.000
TRINITY_DN10915_c0_g1	24.659	42.204	7.886	48.378	43.701	27.618	40.809	22.878	28.170	21.855
TRINITY_DN10915_c0_g2	0.000	0.000	3.719	1.571	0.000	0.000	2.735	0.000	1.363	2.200
TRINITY_DN1091601_c0_g1	0.930	0.000	0.000	0.000	0.000	0.679	0.000	0.000	0.000	0.189
TRINITY_DN1091602_c0_g1	2.707	0.000	0.000	0.000	0.000	0.000	0.000	2.773	0.000	0.000
TRINITY_DN1091603_c0_g1	0.000	0.000	0.000	0.000	0.000	0.000	0.000	0.000	0.000	0.000
TRINITY_DN1091604_c0_g1	0.000	0.000	0.000	0.000	0.000	0.000	0.000	0.000	0.000	0.000
TRINITY_DN1091605_c0_g1	0.000	0.000	0.000	0.000	0.000	0.000	0.000	0.000	0.000	0.000
TRINITY_DN1091606_c0_g1	0.000	0.000	0.000	0.000	0.000	0.000	0.000	0.000	0.000	0.000
TRINITY_DN1091608_c0_g1	0.000	0.000	0.000	0.000	0.000	0.000	0.000	0.000	0.000	0.000
TRINITY_DN109160_c0_g1	5.144	0.000	2.345	0.000	0.000	7.538	6.767	0.000	5.729	3.392
TRINITY_DN109160_c0_g2	0.000	0.000	0.000	1.361	0.000	0.000	0.000	0.000	0.000	0.000
TRINITY_DN109160_c0_g3	0.000	0.000	2.466	0.000	0.000	0.000	0.000	0.000	0.900	0.000
TRINITY_DN109160_c1_g1	0.000	0.000	0.000	2.846	0.000	5.601	0.000	0.000	0.000	0.000
TRINITY_DN109160_c2_g3	1.108	0.000	0.000	0.000	0.000	0.000	0.000	0.000	0.000	0.000
TRINITY_DN109160_c2_g4	0.000	0.000	0.000	0.000	0.000	0.000	0.000	0.000	0.000	0.000
TRINITY_DN109160_c3_g1	0.000	0.000	0.000	0.000	0.000	0.000	0.000	0.000	0.000	0.000
TRINITY_DN109160_c4_g1	0.000	0.000	0.000	0.000	0.000	0.000	0.000	0.000	0.000	0.000
TRINITY_DN109160_c5_g1	0.000	1.020	0.772	0.000	0.000	0.836	0.000	0.000	0.000	0.000
TRINITY_DN109160_c7_g1	0.000	0.000	0.000	0.000	0.000	0.000	0.000	0.000	0.673	1.119
TRINITY_DN1091611_c0_g1	0.000	0.000	0.000	0.000	0.000	0.000	0.000	0.000	0.000	0.000
TRINITY_DN1091612_c0_g1	0.000	0.000	0.000	0.000	0.000	1.539	0.000	0.000	0.512	0.425
TRINITY_DN1091616_c0_g1	0.000	0.000	0.000	0.000	0.000	0.000	0.000	0.000	0.000	0.000
TRINITY_DN1091618_c0_g1	0.000	0.000	0.000	0.000	0.000	0.000	0.000	0.000	0.000	0.149
TRINITY_DN1091619_c0_g1	0.000	0.000	0.000	0.000	0.000	0.000	1.097	0.000	0.000	0.000
TRINITY_DN109161_c0_g1	0.000	0.000	0.000	0.000	0.000	0.000	0.000	0.000	0.000	0.887
TRINITY_DN109161_c1_g1	0.000	0.000	0.000	0.000	0.000	0.000	0.000	3.201	0.268	0.885
TRINITY_DN1091620_c0_g1	0.000	0.000	0.000	0.000	0.000	0.805	0.000	0.000	0.000	0.000
TRINITY_DN1091621_c0_g1	0.000	0.000	0.000	0.000	0.000	0.000	0.000	0.000	0.612	0.000
TRINITY_DN1091623_c0_g1	0.000	0.000	0.000	0.000	0.000	0.000	0.000	0.000	0.000	0.000
TRINITY_DN1091624_c0_g1	0.000	0.000	0.000	0.000	0.000	0.000	0.000	0.000	0.000	0.000
TRINITY_DN1091625_c0_g1	0.000	0.000	0.000	0.000	0.000	0.000	0.000	0.000	0.000	0.000
TRINITY_DN1091627_c0_g1	0.000	0.000	0.000	0.000	0.000	0.000	0.000	0.000	0.000	0.000
TRINITY_DN1091629_c0_g1	0.000	0.000	0.000	0.000	0.000	0.000	0.000	0.000	0.000	0.000
TRINITY_DN109162_c11_g1	0.000	0.000	0.000	0.000	0.000	0.000	0.000	0.000	0.726	0.000
TRINITY_DN109162_c12_g1	0.000	0.000	0.000	0.000	0.000	2.529	1.766	0.000	0.860	0.000
TRINITY_DN109162_c1_g1	0.000	0.000	0.000	0.000	0.000	0.000	0.000	0.000	1.322	0.000
TRINITY_DN109162_c1_g2	1.012	0.960	0.000	0.000	0.000	0.000	0.000	2.102	0.000	0.000
TRINITY_DN109162_c2_g1	0.000	0.000	0.000	0.000	3.587	0.000	2.249	0.000	1.452	0.302
TRINITY_DN109162_c4_g1	1.155	0.000	0.775	0.000	0.825	0.000	0.000	0.000	0.000	0.202
TRINITY_DN109162_c9_g1	0.552	0.492	0.000	0.000	0.000	0.000	0.000	0.000	0.000	0.000
TRINITY_DN1091630_c0_g1	0.353	0.000	0.000	1.355	0.000	0.256	0.000	0.000	0.178	0.082
TRINITY_DN1091634_c0_g1	0.000	0.000	0.000	4.172	2.305	0.000	0.000	0.000	0.000	0.000
TRINITY_DN1091636_c0_g1	0.000	0.000	0.000	0.000	0.000	0.000	0.000	0.000	0.000	0.000
TRINITY_DN1091637_c0_g1	0.000	0.838	0.000	0.000	0.000	0.000	0.000	0.000	0.000	0.388
TRINITY_DN109163_c0_g1	0.000	0.000	0.000	0.000	0.000	0.000	0.000	0.000	0.000	0.000
TRINITY_DN109163_c1_g1	0.000	1.485	4.183	0.000	0.000	0.000	0.000	0.000	0.000	0.000
TRINITY_DN109163_c2_g1	0.000	0.000	0.000	0.000	0.000	0.000	0.000	0.000	0.000	0.000
TRINITY_DN1091640_c0_g1	0.000	0.000	0.000	0.000	0.000	0.000	0.000	0.000	0.000	0.000
TRINITY_DN1091646_c0_g1	0.000	0.000	0.000	0.000	0.000	3.540	0.000	0.000	0.000	0.000
TRINITY_DN1091647_c0_g1	0.000	0.000	0.000	0.000	0.000	0.000	0.000	0.000	0.000	0.469
TRINITY_DN1091649_c0_g1	0.000	0.000	0.000	0.000	0.000	0.000	0.000	0.000	0.000	0.000
TRINITY_DN109164_c3_g1	0.000	0.000	0.000	0.000	0.000	2.281	0.759	0.000	0.380	0.634
TRINITY_DN109164_c3_g3	0.000	0.000	0.000	0.000	0.000	0.000	0.000	0.000	0.000	0.000
TRINITY_DN1091650_c0_g1	0.000	0.000	0.000	0.000	0.000	0.000	0.000	0.000	0.000	0.000
TRINITY_DN1091652_c0_g1	0.000	0.000	0.000	0.000	0.000	0.000	0.000	0.000	0.000	0.000
TRINITY_DN1091654_c0_g1	0.000	0.000	0.000	0.952	0.000	0.000	0.000	0.000	0.311	0.258
TRINITY_DN1091656_c0_g1	0.000	0.000	0.000	0.000	0.000	0.000	0.000	0.000	0.000	0.000
TRINITY_DN1091658_c0_g1	0.000	0.000	0.000	0.000	0.000	0.000	0.000	0.000	0.000	0.000
TRINITY_DN109165_c0_g1	0.000	0.000	0.000	0.000	0.000	0.000	2.603	0.000	0.000	0.000
TRINITY_DN1091660_c0_g1	0.000	0.546	0.000	0.911	0.000	0.000	0.583	0.000	0.297	0.740
TRINITY_DN1091661_c0_g1	0.000	0.000	0.000	0.000	0.000	0.000	0.000	0.000	0.000	0.000
TRINITY_DN1091663_c0_g1	0.000	0.000	0.000	0.000	0.000	0.000	0.000	0.000	0.000	0.405
TRINITY_DN1091668_c0_g1	0.000	0.675	0.000	0.000	1.217	0.000	0.000	0.000	0.726	0.000
TRINITY_DN1091671_c0_g1	0.000	0.000	0.000	0.000	0.000	0.000	0.000	0.000	0.000	0.000
TRINITY_DN1091672_c0_g1	0.000	0.000	0.000	0.000	0.000	0.000	0.000	0.000	1.525	0.000
TRINITY_DN1091673_c0_g1	0.000	0.684	0.000	0.000	0.000	0.000	0.000	0.000	0.000	0.000
TRINITY_DN1091676_c0_g1	0.000	0.000	0.000	0.000	0.000	0.000	0.000	0.000	0.000	0.000
TRINITY_DN1091677_c0_g1	0.000	0.000	0.000	1.608	0.000	0.000	0.000	0.000	0.000	0.440
TRINITY_DN1091678_c0_g1	0.000	0.000	0.000	0.000	0.000	0.000	0.000	0.000	0.000	0.000
TRINITY_DN1091679_c0_g1	0.000	0.000	0.000	0.000	0.000	0.000	0.000	0.000	0.000	0.318
TRINITY_DN1091680_c0_g1	0.000	0.000	0.000	0.000	0.000	0.000	0.000	0.000	0.784	0.000
TRINITY_DN1091681_c0_g1	0.000	0.000	0.000	0.000	0.000	0.000	0.000	0.000	0.000	0.000
TRINITY_DN1091683_c0_g1	0.000	0.000	0.000	0.000	0.000	0.000	0.000	0.000	0.000	0.000
TRINITY_DN1091687_c0_g1	0.000	0.000	0.000	0.000	0.000	0.000	0.000	0.000	0.000	0.000
TRINITY_DN1091688_c0_g1	0.000	0.000	0.000	0.000	0.000	0.000	0.000	0.000	3.737	0.000
TRINITY_DN1091689_c0_g1	1.328	0.000	0.000	1.975	6.545	0.000	0.000	5.451	0.657	0.000
TRINITY_DN109168_c0_g1	0.675	0.000	0.000	0.000	0.000	0.000	0.000	0.000	0.000	0.552
TRINITY_DN109168_c1_g1	0.000	0.000	0.000	0.000	0.000	0.000	0.717	0.000	0.000	0.000
TRINITY_DN1091690_c1_g1	0.000	0.000	0.000	0.000	0.000	0.000	0.000	0.000	0.000	0.000
TRINITY_DN1091691_c0_g1	0.000	0.000	0.000	0.000	0.000	0.000	2.028	0.000	0.000	0.433
TRINITY_DN1091692_c0_g1	0.000	0.000	0.000	0.777	0.000	0.000	0.000	0.000	0.000	0.628
TRINITY_DN1091695_c0_g1	0.000	0.000	0.000	0.000	0.000	0.000	0.000	0.000	0.000	0.531
TRINITY_DN1091698_c0_g1	0.000	0.000	0.000	1.546	0.000	0.000	0.486	0.000	0.253	0.000
TRINITY_DN1091699_c0_g1	0.000	0.833	0.000	0.000	0.000	0.000	0.000	0.000	0.438	0.000
TRINITY_DN109169_c0_g1	0.000	0.000	0.000	0.000	0.000	0.000	0.000	0.000	0.000	0.000
TRINITY_DN109169_c0_g2	0.588	0.464	0.000	0.000	0.000	1.197	0.000	0.000	0.962	0.668
TRINITY_DN109169_c0_g4	0.000	1.003	0.000	0.000	0.000	0.000	0.000	0.000	0.000	0.432
TRINITY_DN109169_c3_g1	1.451	0.000	2.948	2.177	0.000	1.068	0.708	0.000	0.356	0.000
TRINITY_DN109169_c4_g1	0.656	0.000	0.658	0.504	0.801	0.000	0.000	0.000	0.332	1.004
TRINITY_DN109169_c5_g1	0.000	0.000	0.000	0.000	0.000	0.000	0.000	0.000	0.000	0.000
TRINITY_DN10916_c0_g1	0.000	0.000	0.000	0.000	0.000	0.000	0.000	0.000	0.000	0.000
TRINITY_DN10916_c0_g2	0.000	0.000	0.000	0.000	0.000	0.000	0.000	0.000	0.000	0.000
TRINITY_DN10916_c1_g1	2.576	1.319	1.242	3.424	3.697	0.980	2.377	2.726	1.875	4.426
TRINITY_DN10916_c1_g2	7.439	4.947	9.024	6.883	6.413	6.059	5.924	5.228	9.927	5.132
TRINITY_DN10916_c1_g3	5.419	6.306	3.851	0.000	3.944	6.471	2.840	7.882	5.190	10.093
TRINITY_DN10916_c2_g1	0.394	0.164	0.264	0.604	0.657	0.000	0.705	0.000	0.397	1.519
TRINITY_DN10916_c6_g1	1.297	0.000	0.000	0.000	0.000	0.000	0.000	0.000	0.000	0.000
TRINITY_DN10916_c7_g1	0.000	4.032	0.000	0.000	0.000	0.000	3.578	0.000	1.326	0.000
TRINITY_DN10916_c8_g1	0.000	0.000	0.000	0.000	0.000	0.000	0.000	0.000	0.000	0.000
TRINITY_DN1091700_c0_g1	0.000	0.000	0.000	0.000	0.000	0.000	0.000	0.000	0.000	0.000
TRINITY_DN1091701_c0_g1	1.714	1.597	1.168	1.286	1.414	0.000	0.850	0.000	0.422	0.000
TRINITY_DN1091702_c0_g1	0.000	0.000	0.000	0.567	0.000	0.000	0.000	0.000	0.000	0.407
TRINITY_DN1091704_c0_g1	0.000	0.401	0.000	0.000	0.000	0.000	0.000	0.000	0.000	0.186
TRINITY_DN1091705_c0_g1	0.394	0.341	0.000	0.000	0.000	0.000	0.000	0.000	0.000	0.000
TRINITY_DN1091706_c0_g1	0.000	0.000	0.000	0.000	0.000	0.000	0.000	0.000	0.000	2.161
TRINITY_DN1091707_c0_g1	0.280	0.000	0.000	1.284	0.467	0.408	0.000	0.572	0.710	0.114
TRINITY_DN1091708_c0_g1	0.000	0.000	0.000	0.000	0.000	0.000	0.000	0.000	0.000	0.000
TRINITY_DN1091709_c0_g1	0.675	0.000	0.000	0.000	0.000	0.000	0.000	0.000	0.000	0.276
TRINITY_DN109170_c0_g1	0.479	0.000	0.645	0.726	0.000	0.000	0.000	0.000	0.237	0.586
TRINITY_DN1091710_c0_g1	0.000	0.000	0.000	0.000	0.000	0.000	0.000	0.000	0.000	0.000
TRINITY_DN1091712_c0_g1	0.000	0.000	0.000	0.000	0.000	0.000	0.000	0.000	0.489	0.000
TRINITY_DN1091713_c0_g1	0.000	0.000	0.000	0.000	0.000	0.000	0.000	0.000	0.000	1.500
TRINITY_DN1091715_c0_g1	0.000	0.000	0.000	0.000	0.000	0.000	0.000	0.000	0.000	0.000
TRINITY_DN1091717_c0_g1	0.000	0.000	0.000	0.000	0.513	0.449	0.000	0.630	1.695	0.125
TRINITY_DN109171_c0_g1	0.000	0.000	0.000	0.000	2.932	0.000	3.673	0.000	1.029	0.843
TRINITY_DN1091720_c0_g1	0.000	0.000	0.000	0.000	3.193	0.000	0.000	0.000	0.000	0.798
TRINITY_DN1091721_c0_g1	0.000	0.000	0.000	0.000	2.932	0.000	1.837	0.000	0.000	0.732
TRINITY_DN1091722_c0_g1	0.000	0.000	0.000	0.000	0.000	0.000	0.476	0.000	0.000	0.204
TRINITY_DN1091724_c0_g1	0.000	0.000	0.000	0.000	0.000	0.000	2.374	0.000	0.000	0.000
TRINITY_DN1091725_c0_g1	0.000	0.000	0.000	0.000	0.000	0.000	0.000	0.000	0.000	0.204
TRINITY_DN1091726_c0_g1	0.256	0.216	0.000	0.000	0.000	0.000	0.000	0.000	0.000	0.000
TRINITY_DN1091728_c0_g1	0.000	0.000	0.000	0.000	0.000	0.000	0.326	0.000	0.352	0.143
TRINITY_DN109172_c11_g1	0.000	0.000	0.000	0.000	0.000	0.000	0.000	0.000	0.000	0.000
TRINITY_DN109172_c1_g1	0.000	0.000	0.000	1.333	0.000	0.000	0.000	0.000	0.869	2.032
TRINITY_DN109172_c2_g2	0.000	0.000	0.000	0.000	0.000	0.000	0.000	0.000	1.246	0.000
TRINITY_DN109172_c3_g2	0.000	0.000	0.000	0.000	0.000	0.000	0.000	0.000	0.000	0.000
TRINITY_DN109172_c5_g1	0.000	0.000	0.000	0.000	0.000	0.000	0.000	0.000	0.000	0.530
TRINITY_DN109172_c5_g2	0.000	0.000	0.000	0.000	0.000	0.000	0.000	0.000	0.000	0.000
TRINITY_DN109172_c6_g1	0.868	0.000	0.000	0.000	0.000	2.580	0.000	0.000	0.000	0.000
TRINITY_DN1091732_c0_g1	0.000	0.605	0.000	0.000	0.000	0.000	0.000	0.000	0.328	0.273
TRINITY_DN1091733_c0_g1	0.000	0.000	0.000	0.000	0.000	0.000	0.000	0.000	0.000	0.000
TRINITY_DN1091736_c0_g1	0.000	0.000	0.000	0.000	0.000	0.000	0.000	0.000	0.000	0.000
TRINITY_DN1091737_c0_g1	0.000	0.000	0.000	0.000	2.107	0.000	0.000	0.000	0.000	0.527
TRINITY_DN109173_c0_g1	0.000	0.000	0.000	0.000	0.516	0.000	0.000	0.000	0.000	0.000
TRINITY_DN1091740_c0_g1	0.000	1.970	0.000	0.000	0.000	0.000	0.000	0.000	0.000	0.000
TRINITY_DN1091741_c0_g1	0.000	0.000	0.000	0.000	0.000	0.000	0.000	0.000	0.736	0.000
TRINITY_DN1091742_c0_g1	0.000	0.000	0.000	0.000	0.000	0.000	0.000	0.000	0.000	0.000
TRINITY_DN1091743_c0_g1	0.000	0.000	0.000	0.000	0.000	0.000	0.000	0.000	0.549	0.000
TRINITY_DN1091745_c0_g1	0.000	0.000	0.000	0.000	0.000	0.000	0.089	0.000	0.152	0.000
TRINITY_DN1091746_c0_g1	0.000	0.000	0.000	0.000	0.000	0.000	0.000	0.000	0.000	0.000
TRINITY_DN1091747_c0_g1	0.000	0.000	0.000	0.000	0.000	0.000	0.000	0.000	0.000	0.000
TRINITY_DN1091748_c0_g1	0.433	0.754	0.000	0.000	0.000	0.000	2.438	1.780	0.000	0.000
TRINITY_DN1091749_c0_g1	0.000	0.000	0.000	0.000	0.000	0.000	0.000	0.000	0.000	0.000
TRINITY_DN109174_c0_g1	0.000	0.000	0.000	0.000	0.000	0.000	0.000	0.000	0.000	0.000
TRINITY_DN109174_c1_g1	2.527	0.000	7.423	0.000	0.000	0.000	0.000	6.627	1.474	2.988
TRINITY_DN109174_c2_g1	0.000	0.000	0.000	0.000	0.000	0.000	0.000	0.000	0.000	0.000
TRINITY_DN109174_c4_g1	0.000	0.000	0.358	0.408	0.000	0.000	0.000	0.545	0.401	0.108
TRINITY_DN1091750_c0_g1	0.000	0.931	0.000	0.000	0.000	0.000	0.000	0.000	0.000	0.000
TRINITY_DN1091751_c0_g1	2.319	0.000	0.000	0.000	0.000	0.000	0.000	0.000	0.000	0.000
TRINITY_DN1091754_c0_g1	0.000	0.000	0.311	0.000	0.000	0.000	0.000	0.000	0.000	0.000
TRINITY_DN1091755_c0_g1	0.000	0.000	0.000	0.000	0.000	0.000	0.000	0.000	0.000	0.000
TRINITY_DN1091756_c0_g1	0.000	0.000	0.000	0.000	0.000	0.000	0.000	0.000	0.000	0.000
TRINITY_DN1091757_c0_g1	0.000	0.000	0.000	0.000	0.000	0.000	0.000	0.000	0.000	0.193
TRINITY_DN1091759_c0_g1	0.000	0.000	0.000	0.000	1.036	0.000	0.000	0.000	0.000	0.000
TRINITY_DN1091760_c0_g1	0.000	0.000	0.000	0.000	0.000	0.000	0.000	0.000	0.000	0.000
TRINITY_DN1091762_c0_g1	0.000	0.675	0.000	0.000	0.000	1.089	1.445	1.531	0.726	0.908
TRINITY_DN1091764_c0_g1	0.000	0.000	0.000	0.000	0.000	0.407	0.000	0.000	0.000	0.000
TRINITY_DN1091768_c0_g1	0.000	0.000	0.000	0.000	0.000	0.000	0.000	2.268	0.540	0.000
TRINITY_DN1091769_c0_g1	0.298	0.000	0.000	0.000	0.318	0.000	0.000	0.000	0.149	0.000
TRINITY_DN109176_c0_g1	0.827	0.000	0.000	0.000	0.000	1.391	0.000	0.000	0.460	1.116
TRINITY_DN1091771_c0_g1	0.000	0.992	0.000	0.000	0.000	0.000	0.000	2.162	0.000	0.427
TRINITY_DN1091773_c0_g1	0.000	0.000	0.000	0.000	0.000	0.000	0.000	0.000	0.410	0.000
TRINITY_DN1091774_c0_g1	0.000	0.000	0.000	0.000	0.000	0.000	0.000	0.000	0.000	0.000
TRINITY_DN1091776_c0_g1	0.000	0.000	0.000	0.000	0.000	0.000	0.000	0.000	2.742	0.000
TRINITY_DN1091777_c0_g1	0.000	0.000	0.000	0.000	0.000	2.153	0.000	0.000	0.000	0.000
TRINITY_DN1091778_c0_g1	0.000	0.000	0.000	0.000	0.000	0.000	0.000	0.000	0.000	0.345
TRINITY_DN109177_c0_g1	0.000	0.000	0.000	0.000	0.000	0.000	0.000	0.000	0.000	0.000
TRINITY_DN1091780_c0_g1	0.000	0.000	0.000	0.000	0.000	0.000	0.000	0.000	0.000	0.732
TRINITY_DN1091781_c0_g1	0.000	0.000	0.000	0.000	0.000	0.000	0.000	0.000	0.000	0.000
TRINITY_DN1091782_c0_g1	0.000	0.000	0.000	0.000	0.000	0.000	0.000	0.000	0.000	0.690
TRINITY_DN1091784_c0_g1	0.000	0.000	0.000	0.000	0.000	0.000	0.000	0.000	0.000	0.000
TRINITY_DN1091785_c0_g1	0.000	0.335	0.000	0.000	0.000	0.000	0.000	0.000	0.000	0.000
TRINITY_DN1091786_c0_g1	0.000	0.000	0.000	0.000	0.000	0.000	0.000	0.000	0.000	0.000
TRINITY_DN1091788_c0_g1	0.000	0.000	0.000	0.000	0.000	0.000	0.000	0.000	0.000	0.000
TRINITY_DN1091789_c0_g1	0.000	0.000	0.000	0.000	0.000	0.000	0.000	0.000	0.000	0.490
TRINITY_DN109178_c0_g1	0.000	0.921	0.000	0.000	1.604	0.000	0.000	0.000	0.000	0.400
TRINITY_DN109178_c0_g3	1.199	0.000	0.000	0.000	0.000	0.000	1.157	0.000	0.000	0.735
TRINITY_DN109178_c0_g4	0.000	0.000	0.000	0.000	0.000	0.000	0.000	0.000	0.000	1.312
TRINITY_DN109178_c0_g5	2.241	0.000	0.000	0.000	0.000	0.000	0.000	0.000	0.000	0.909
TRINITY_DN109178_c0_g6	0.000	0.000	0.000	0.000	0.000	0.000	0.000	0.000	0.000	0.000
TRINITY_DN109178_c0_g7	0.000	0.000	0.000	0.000	0.000	0.000	0.000	0.000	0.000	0.000
TRINITY_DN109178_c2_g1	0.000	1.997	0.000	0.000	0.000	0.000	0.000	0.000	0.000	2.529
TRINITY_DN109178_c3_g1	5.227	0.000	7.142	0.000	0.000	0.000	0.000	0.000	1.308	0.000
TRINITY_DN109178_c4_g1	0.000	0.000	0.000	0.000	0.000	0.000	0.000	0.000	0.000	0.000
TRINITY_DN109178_c5_g1	0.000	0.000	0.000	0.000	0.000	0.000	0.000	0.000	0.000	0.917
TRINITY_DN1091790_c0_g1	0.000	0.000	0.000	0.000	0.000	0.000	0.000	0.000	0.000	0.000
TRINITY_DN1091794_c0_g1	0.000	0.000	0.000	0.000	0.000	0.000	0.000	0.000	0.000	0.000
TRINITY_DN1091795_c0_g1	0.613	0.000	0.000	0.925	1.014	0.000	0.000	0.000	0.000	0.000
TRINITY_DN1091797_c0_g1	0.000	0.000	0.000	5.231	0.000	0.000	0.000	0.000	0.000	0.000
TRINITY_DN1091798_c0_g1	0.000	0.000	0.000	0.000	0.000	0.338	0.000	0.000	0.000	0.189
TRINITY_DN109179_c1_g1	0.000	0.000	0.000	0.000	0.000	0.000	0.000	4.342	0.000	0.000
TRINITY_DN10917_c0_g1	2.881	2.719	0.000	0.000	2.263	2.298	3.110	1.877	1.393	0.391
TRINITY_DN1091800_c0_g1	0.000	0.000	0.743	0.000	0.000	0.000	0.000	0.000	0.000	0.325
TRINITY_DN1091802_c0_g1	0.000	0.205	0.000	0.000	0.000	0.000	0.220	0.000	0.245	0.198
TRINITY_DN1091805_c0_g1	0.000	0.000	0.000	0.000	0.000	0.000	0.384	0.000	0.000	0.000
TRINITY_DN1091806_c0_g1	0.000	0.000	0.000	0.000	0.000	0.000	0.000	0.000	0.000	0.000
TRINITY_DN1091807_c0_g1	0.000	0.000	0.000	0.000	0.000	0.898	0.000	0.000	0.000	0.250
TRINITY_DN1091808_c0_g1	0.000	0.000	0.000	0.000	0.000	0.000	0.000	0.000	0.000	0.000
TRINITY_DN1091809_c0_g1	0.000	0.000	0.000	1.761	0.000	0.000	0.000	0.000	0.000	0.000
TRINITY_DN109180_c0_g2	0.000	0.000	0.000	0.000	0.000	0.000	0.000	0.000	0.000	0.000
TRINITY_DN109180_c0_g3	0.000	0.000	0.000	0.000	0.000	0.000	0.000	0.000	0.000	2.137
TRINITY_DN109180_c1_g1	2.642	0.000	0.000	0.000	0.000	0.000	0.000	0.000	2.639	0.000
TRINITY_DN109180_c2_g1	0.000	0.000	0.000	0.000	0.000	0.000	2.391	0.000	1.168	2.852
TRINITY_DN109180_c6_g1	0.000	1.485	0.000	0.000	0.000	0.000	0.000	0.000	0.000	0.000
TRINITY_DN109180_c6_g2	0.000	0.000	0.000	0.000	0.000	0.000	0.000	0.000	0.000	0.000
TRINITY_DN109180_c7_g1	0.000	0.000	0.000	0.000	0.000	0.000	0.000	0.000	0.000	0.958
TRINITY_DN109180_c8_g1	0.000	0.000	0.000	0.000	0.000	0.000	0.000	0.000	0.000	0.000
TRINITY_DN1091810_c0_g1	0.000	0.000	0.000	0.000	0.000	0.000	0.000	0.000	0.000	0.000
TRINITY_DN1091812_c0_g1	0.000	0.000	0.000	0.000	0.000	0.000	0.000	0.000	0.000	0.000
TRINITY_DN1091813_c0_g1	0.887	0.000	0.000	0.000	0.000	0.000	0.000	0.000	0.000	0.202
TRINITY_DN1091813_c1_g1	0.000	0.000	0.000	0.000	0.000	0.271	0.333	0.379	0.000	0.227
TRINITY_DN1091814_c0_g1	0.000	0.000	0.000	0.000	0.253	0.000	0.403	0.000	0.000	0.062
TRINITY_DN1091816_c0_g1	0.000	0.000	0.000	0.000	0.000	0.000	0.697	0.000	0.351	0.000
TRINITY_DN1091818_c0_g1	0.000	0.000	0.000	0.000	0.000	2.846	0.000	0.000	0.000	0.000
TRINITY_DN1091819_c0_g1	0.000	0.000	0.000	0.000	0.000	0.000	0.828	0.000	0.412	0.000
TRINITY_DN109181_c0_g1	0.000	0.000	0.000	0.000	0.000	0.000	0.000	0.000	1.065	0.760
TRINITY_DN109181_c0_g2	0.000	0.000	0.000	0.000	0.000	0.000	0.000	0.000	0.000	0.000
TRINITY_DN109181_c0_g3	0.000	0.000	0.000	0.000	0.000	0.000	0.000	0.000	0.000	0.000
TRINITY_DN1091821_c0_g1	0.000	0.000	0.000	0.000	0.000	0.000	0.000	0.000	0.000	0.000
TRINITY_DN1091825_c0_g1	0.000	0.000	0.000	0.000	0.000	0.000	0.000	0.000	0.000	0.000
TRINITY_DN1091827_c0_g1	0.000	0.000	0.000	0.000	0.000	0.000	0.000	0.000	0.000	0.000
TRINITY_DN1091828_c0_g1	0.000	0.000	0.000	0.000	0.000	0.000	0.000	0.000	0.000	0.000
TRINITY_DN1091829_c0_g1	0.000	0.000	0.000	0.000	0.000	0.000	0.000	0.000	0.000	0.000
TRINITY_DN109182_c0_g1	0.000	0.000	0.000	0.000	0.000	0.000	0.000	0.000	0.000	0.000
TRINITY_DN109182_c0_g2	0.000	0.000	0.000	0.000	0.000	0.000	0.000	0.000	0.000	0.000
TRINITY_DN109182_c1_g1	0.000	0.000	0.000	0.000	0.000	0.000	0.000	0.000	0.000	0.000
TRINITY_DN109182_c2_g1	0.000	0.000	0.000	0.000	0.000	0.000	0.000	0.000	0.000	0.000
TRINITY_DN1091832_c0_g1	0.000	0.000	0.000	0.000	0.000	0.000	0.000	0.000	0.000	0.000
TRINITY_DN1091838_c0_g1	0.000	0.000	0.000	0.000	0.000	0.000	2.276	1.604	0.380	0.634
TRINITY_DN1091839_c0_g1	0.000	0.000	0.000	0.000	0.000	0.000	0.000	0.000	0.000	0.000
TRINITY_DN109183_c0_g1	0.281	0.000	0.000	0.000	0.000	0.000	0.000	0.000	0.000	0.228
TRINITY_DN109183_c1_g1	0.506	1.067	0.000	0.000	0.422	0.368	1.145	0.000	0.715	1.234
TRINITY_DN109183_c2_g1	0.000	0.000	0.000	0.000	0.000	0.000	0.000	0.000	0.000	0.000
TRINITY_DN109183_c3_g1	0.000	0.517	0.000	0.000	0.000	0.000	0.000	0.000	0.152	0.000
TRINITY_DN109183_c3_g2	0.000	0.000	0.000	0.000	0.000	0.000	0.000	1.804	0.000	0.357
TRINITY_DN109183_c3_g3	0.000	0.728	0.000	0.000	0.000	0.000	0.000	0.000	0.208	0.170
TRINITY_DN109183_c6_g1	0.000	0.000	0.000	0.000	0.000	0.000	0.000	0.000	0.000	0.000
TRINITY_DN1091840_c0_g1	0.000	0.000	0.000	0.000	0.000	0.000	0.000	0.000	0.000	0.000
TRINITY_DN1091841_c0_g1	0.000	0.000	0.000	0.000	0.000	0.000	0.000	0.000	0.497	0.000
TRINITY_DN1091842_c0_g1	0.000	0.000	0.000	0.000	0.000	0.000	0.000	0.000	0.000	0.000
TRINITY_DN1091845_c0_g1	0.000	0.000	0.000	0.000	0.000	0.000	0.000	0.000	0.000	0.000
TRINITY_DN1091846_c0_g1	0.000	0.000	0.000	0.000	0.000	0.000	0.000	0.000	0.000	1.393
TRINITY_DN1091848_c0_g1	1.724	0.330	1.542	0.000	0.000	0.000	0.000	1.888	0.380	0.973
TRINITY_DN1091849_c0_g1	0.000	0.000	6.400	0.000	0.000	0.000	0.000	0.000	0.000	0.000
TRINITY_DN109184_c0_g1	2.593	0.000	0.000	3.784	0.000	0.000	2.622	5.111	1.296	2.098
TRINITY_DN1091853_c0_g1	0.387	0.000	1.562	0.000	0.643	0.000	0.721	0.000	0.193	0.000
TRINITY_DN1091854_c0_g1	0.000	0.000	0.000	0.000	0.000	0.000	0.000	0.000	0.000	0.000
TRINITY_DN1091855_c0_g1	0.000	0.000	0.000	0.998	0.000	0.000	0.301	0.000	0.000	0.133
TRINITY_DN1091856_c0_g1	0.000	0.000	0.000	0.000	0.000	0.000	0.000	0.000	0.000	0.000
TRINITY_DN1091858_c0_g1	0.000	0.000	0.000	0.000	0.000	0.000	0.000	0.000	1.103	0.000
TRINITY_DN1091859_c0_g1	0.000	0.000	0.000	0.000	0.000	0.000	0.000	0.000	0.000	0.000
TRINITY_DN109185_c1_g1	1.702	0.000	0.000	0.000	0.000	0.000	0.000	0.000	0.000	0.000
TRINITY_DN109185_c2_g1	0.000	2.201	0.000	3.992	0.000	0.000	0.000	0.000	0.000	1.003
TRINITY_DN1091860_c0_g1	0.000	0.000	0.000	0.000	0.000	0.000	0.000	0.000	0.000	0.000
TRINITY_DN1091861_c1_g1	0.000	0.000	0.000	0.000	0.000	0.000	0.000	0.000	0.000	0.000
TRINITY_DN1091862_c0_g1	0.000	0.000	1.031	0.000	0.000	0.000	0.000	0.000	0.000	0.000
TRINITY_DN1091864_c0_g1	0.000	0.624	0.000	0.000	0.000	0.000	0.000	0.000	0.337	0.000
TRINITY_DN1091865_c0_g1	0.000	0.000	0.000	0.000	0.000	0.000	0.000	0.000	0.000	0.246
TRINITY_DN1091867_c0_g1	0.000	0.000	0.000	0.372	0.000	0.000	0.000	0.000	0.000	0.197
TRINITY_DN1091868_c0_g1	0.000	0.000	0.000	0.000	0.000	1.324	0.000	0.000	0.438	0.000
TRINITY_DN109186_c0_g1	0.000	0.000	0.000	0.000	0.000	0.000	0.000	0.000	0.000	0.000
TRINITY_DN1091871_c0_g1	0.000	0.000	0.000	0.000	0.000	0.000	0.000	0.000	0.000	0.000
TRINITY_DN1091875_c0_g1	0.000	0.000	0.000	3.395	0.000	0.000	0.000	0.000	0.000	0.000
TRINITY_DN1091876_c0_g1	0.000	0.000	0.000	0.000	0.000	0.000	0.000	0.000	0.000	0.000
TRINITY_DN1091877_c0_g1	0.000	0.000	0.000	0.000	0.000	0.000	0.000	0.000	0.000	0.000
TRINITY_DN1091878_c0_g1	0.261	0.220	0.700	0.000	0.000	0.000	0.000	0.000	0.000	0.424
TRINITY_DN1091879_c0_g1	0.000	0.000	1.679	0.000	0.000	0.000	0.000	0.000	0.000	0.000
TRINITY_DN109187_c0_g1	0.000	0.424	0.000	0.000	0.000	0.366	0.227	0.611	0.126	0.786
TRINITY_DN109187_c0_g2	0.538	1.860	0.874	0.875	0.598	0.000	0.557	0.000	0.644	0.279
TRINITY_DN1091882_c0_g1	0.510	0.000	0.000	0.000	0.000	0.000	0.485	0.000	0.252	0.000
TRINITY_DN1091884_c0_g1	0.000	0.000	0.000	0.000	0.000	1.574	0.000	0.000	0.000	0.473
TRINITY_DN1091885_c0_g1	0.000	0.000	0.000	0.000	0.000	0.000	0.000	0.000	0.000	0.000
TRINITY_DN1091886_c0_g1	0.000	0.000	0.000	0.000	0.000	0.000	0.000	0.000	0.000	0.000
TRINITY_DN1091889_c0_g1	0.000	0.000	0.000	0.000	0.000	0.000	0.000	0.000	0.000	0.000
TRINITY_DN109188_c0_g1	0.340	0.583	0.457	0.000	0.566	0.000	0.000	0.000	0.000	0.138
TRINITY_DN1091890_c0_g1	0.000	0.000	0.000	0.000	0.000	0.000	0.000	0.000	0.000	0.000
TRINITY_DN1091891_c0_g1	0.000	4.038	0.000	0.000	0.000	0.000	0.000	0.000	0.000	0.000
TRINITY_DN1091893_c0_g1	0.000	0.000	0.000	0.000	0.000	0.000	1.368	0.000	1.330	0.552
TRINITY_DN1091894_c0_g1	0.000	0.000	0.000	0.000	2.143	0.000	0.000	0.000	1.291	1.608
TRINITY_DN1091896_c0_g1	0.000	0.000	0.000	0.000	0.000	0.000	0.000	0.000	0.000	0.000
TRINITY_DN1091897_c0_g1	0.000	0.000	0.000	0.000	0.000	2.383	0.000	3.291	0.000	0.000
TRINITY_DN1091899_c0_g1	0.000	0.000	0.000	0.000	0.000	0.000	0.000	0.000	0.000	0.000
TRINITY_DN109189_c0_g1	0.000	0.000	0.000	0.000	0.000	0.000	1.753	0.000	0.000	0.000
TRINITY_DN109189_c1_g2	0.000	0.000	0.000	0.000	0.000	0.000	0.000	0.000	0.000	0.000
TRINITY_DN109189_c2_g1	0.820	0.000	0.000	0.000	0.000	0.000	0.000	0.000	0.000	0.000
TRINITY_DN109189_c3_g1	0.000	0.000	0.000	0.000	0.000	0.000	0.000	0.000	0.000	0.425
TRINITY_DN10918_c0_g2	0.000	0.692	4.979	0.000	0.000	1.829	0.288	0.000	1.010	0.128
TRINITY_DN10918_c0_g3	3.816	3.426	4.278	5.917	9.315	4.407	6.191	3.606	7.211	4.539
TRINITY_DN1091900_c0_g1	0.000	0.000	0.000	0.000	0.000	0.000	0.000	0.000	0.000	0.376
TRINITY_DN1091901_c0_g1	0.495	0.000	0.000	0.000	0.000	0.000	0.000	0.000	0.245	0.000
TRINITY_DN1091902_c0_g1	0.000	0.000	0.000	0.000	0.000	0.000	0.000	0.000	0.000	0.000
TRINITY_DN1091903_c0_g1	0.000	0.000	0.000	0.000	0.000	0.000	0.000	0.000	0.000	0.836
TRINITY_DN1091904_c0_g1	0.000	0.000	0.000	0.000	0.000	0.000	0.000	0.000	0.000	0.295
TRINITY_DN1091905_c0_g1	0.000	0.000	0.000	0.000	0.000	0.000	0.000	0.000	0.000	0.000
TRINITY_DN1091906_c0_g1	0.000	0.000	1.087	0.000	0.000	0.000	0.000	0.000	0.000	0.000
TRINITY_DN1091907_c0_g1	0.000	0.000	0.000	0.000	0.000	0.000	0.000	0.000	0.000	0.000
TRINITY_DN1091909_c0_g1	0.000	0.236	0.374	0.426	0.000	0.000	0.254	0.000	0.279	0.793
TRINITY_DN109190_c0_g1	0.500	0.913	0.200	0.000	0.000	0.000	1.194	0.304	0.379	0.669
TRINITY_DN109190_c1_g1	0.000	0.000	0.000	0.000	0.000	0.000	0.000	0.000	0.000	1.110
TRINITY_DN109190_c3_g1	0.000	0.000	0.000	0.000	0.000	0.000	0.000	0.000	0.000	0.000
TRINITY_DN109190_c3_g2	0.000	0.000	0.000	0.000	0.000	0.000	0.000	0.000	0.410	0.000
TRINITY_DN109190_c5_g1	0.000	0.000	0.000	0.000	0.000	0.000	0.000	0.000	0.000	0.383
TRINITY_DN109190_c6_g1	0.000	1.705	0.000	0.000	0.000	2.567	0.000	0.000	0.000	0.716
TRINITY_DN1091911_c0_g1	0.000	0.448	0.000	0.000	0.000	0.000	0.000	0.000	0.000	0.000
TRINITY_DN1091912_c0_g1	0.000	0.578	0.000	0.000	0.000	0.000	0.000	0.000	0.000	0.000
TRINITY_DN1091913_c0_g1	0.000	2.372	0.000	0.000	0.000	0.000	0.000	0.000	0.000	0.000
TRINITY_DN1091916_c0_g1	0.000	0.678	0.000	0.000	0.000	0.000	1.451	0.000	0.000	0.304
TRINITY_DN1091918_c0_g1	0.000	0.000	0.000	0.000	0.000	0.000	3.140	0.000	0.000	0.630
TRINITY_DN109191_c0_g1	3.243	0.000	0.000	0.000	1.335	0.000	0.000	3.361	0.398	0.000
TRINITY_DN1091920_c0_g1	0.000	0.000	0.000	0.000	0.000	0.000	0.000	0.000	0.000	0.000
TRINITY_DN1091922_c0_g1	0.000	0.000	0.000	0.000	0.000	0.000	0.000	0.000	0.000	0.000
TRINITY_DN1091923_c0_g1	0.000	0.000	0.000	0.000	0.000	0.000	0.000	0.000	0.000	0.000
TRINITY_DN1091924_c0_g1	1.727	0.000	0.000	0.000	0.000	0.000	0.000	0.000	0.000	0.706
TRINITY_DN1091925_c0_g1	0.000	0.000	0.000	0.000	0.000	0.000	0.000	0.000	0.000	1.524
TRINITY_DN1091926_c0_g1	0.000	0.187	0.000	0.684	0.000	0.325	0.000	0.000	0.000	0.272
TRINITY_DN1091927_c0_g1	0.000	0.000	0.000	0.000	0.000	0.000	0.000	0.000	0.000	0.000
TRINITY_DN1091928_c0_g1	0.000	0.000	0.000	0.000	0.000	0.000	2.581	0.000	0.000	0.000
TRINITY_DN1091929_c0_g1	0.345	0.000	0.000	0.000	0.000	0.000	1.274	0.000	0.000	0.841
TRINITY_DN109192_c0_g1	0.000	0.000	0.000	0.000	0.000	3.572	0.000	0.000	0.000	0.000
TRINITY_DN109192_c0_g2	0.000	0.000	0.000	0.000	0.000	0.000	0.000	0.000	0.000	0.000
TRINITY_DN109192_c2_g1	0.000	0.000	0.000	0.000	0.000	0.000	0.000	0.000	0.000	1.237
TRINITY_DN109192_c7_g1	0.000	0.000	0.000	0.000	0.000	0.000	0.000	0.000	0.000	0.000
TRINITY_DN1091930_c0_g1	0.000	0.000	0.649	0.000	0.000	0.000	1.369	0.000	0.477	0.196
TRINITY_DN1091932_c0_g1	0.616	0.263	0.000	0.470	0.000	0.000	0.000	0.630	0.154	0.375
TRINITY_DN1091933_c0_g1	0.000	0.000	0.000	0.000	1.335	0.000	0.000	0.000	0.660	1.330
TRINITY_DN1091934_c0_g1	0.000	0.000	0.000	0.000	0.000	0.000	0.000	0.000	0.000	0.000
TRINITY_DN1091935_c0_g1	2.459	0.000	0.000	0.000	0.000	0.000	0.000	0.000	0.000	0.000
TRINITY_DN1091936_c0_g1	0.000	0.000	0.000	0.810	0.000	0.786	0.000	1.107	0.265	0.219
TRINITY_DN1091939_c0_g1	0.000	0.531	0.801	0.000	0.000	0.000	0.000	0.000	0.292	0.484
TRINITY_DN109193_c0_g1	0.000	0.000	0.000	0.000	0.000	0.000	0.000	0.000	0.000	0.000
TRINITY_DN109193_c1_g1	0.000	1.467	0.000	0.000	0.000	0.000	0.000	0.000	0.000	0.000
TRINITY_DN109193_c2_g1	0.000	0.000	0.000	0.000	0.000	0.000	0.000	0.000	0.000	0.000
TRINITY_DN109193_c3_g2	0.000	0.000	0.000	0.000	0.000	0.000	0.000	0.000	0.000	0.000
TRINITY_DN109193_c4_g1	2.526	2.446	0.000	1.014	2.227	1.984	1.312	0.000	0.332	1.104
TRINITY_DN109193_c5_g1	0.000	0.000	0.000	0.000	0.000	0.000	0.000	0.000	0.000	0.000
TRINITY_DN109193_c6_g1	0.000	0.000	0.000	0.000	0.000	0.000	0.000	0.000	0.000	0.000
TRINITY_DN109193_c7_g1	2.527	2.395	0.000	0.000	0.000	0.000	0.000	0.000	0.000	0.000
TRINITY_DN1091941_c0_g1	0.000	1.264	0.000	0.000	0.000	0.000	0.000	0.000	0.000	0.000
TRINITY_DN1091942_c0_g1	0.000	0.000	0.000	0.000	0.000	0.000	0.000	0.000	0.000	0.626
TRINITY_DN1091943_c0_g1	0.000	0.000	0.000	0.000	0.000	0.000	0.000	0.000	2.499	0.000
TRINITY_DN1091944_c0_g1	1.290	0.000	0.000	0.000	0.000	0.000	0.000	2.650	0.638	0.000
TRINITY_DN1091945_c0_g1	0.000	0.000	0.000	0.000	0.000	0.000	0.000	0.000	0.000	0.000
TRINITY_DN1091946_c0_g1	0.000	0.000	0.000	0.000	0.000	0.000	0.000	0.000	0.000	0.000
TRINITY_DN1091948_c0_g1	0.000	0.000	0.000	0.000	0.000	0.000	0.000	0.000	0.281	0.000
TRINITY_DN1091949_c0_g1	0.000	0.000	0.000	0.000	0.000	1.397	0.000	0.000	0.000	0.000
TRINITY_DN109194_c0_g1	0.000	0.000	0.000	0.000	0.000	0.000	0.000	0.000	0.000	0.000
TRINITY_DN109194_c1_g3	0.000	0.868	0.000	0.000	0.000	0.000	0.000	1.918	0.454	0.000
TRINITY_DN109194_c1_g4	3.170	1.407	0.000	0.000	0.874	1.549	0.000	2.183	0.000	0.000
TRINITY_DN109194_c2_g1	0.000	0.000	0.000	0.000	0.000	0.000	0.000	0.000	0.000	0.000
TRINITY_DN109194_c3_g2	0.000	0.000	0.000	0.000	0.000	0.000	0.000	0.000	0.000	0.000
TRINITY_DN109194_c5_g1	0.000	0.000	0.000	0.000	0.000	0.000	0.000	0.000	0.448	0.375
TRINITY_DN109194_c7_g1	0.000	0.000	0.000	0.000	0.000	0.000	0.000	0.000	0.000	0.000
TRINITY_DN1091950_c0_g1	0.000	0.000	0.000	0.000	0.000	0.000	0.000	0.000	0.000	0.000
TRINITY_DN1091952_c0_g1	0.000	0.000	0.000	0.000	0.000	0.000	0.000	0.000	0.000	0.000
TRINITY_DN1091954_c0_g1	0.000	0.291	0.000	0.000	0.000	0.000	0.000	0.000	0.000	0.000
TRINITY_DN1091955_c0_g1	0.000	0.000	0.000	0.000	0.000	0.000	0.000	0.000	0.000	0.000
TRINITY_DN1091956_c0_g1	0.000	0.000	0.000	0.000	0.000	0.000	0.000	0.000	0.316	1.051
TRINITY_DN1091957_c0_g1	5.007	0.000	0.000	0.000	0.000	0.000	0.000	0.000	1.246	0.000
TRINITY_DN1091958_c0_g1	0.000	0.000	0.000	0.000	0.000	0.000	0.000	0.000	0.000	0.000
TRINITY_DN1091959_c0_g1	0.000	0.000	0.000	0.000	0.000	0.000	0.000	0.000	0.000	0.000
TRINITY_DN109195_c0_g1	3.009	0.000	0.000	0.000	0.000	2.446	0.000	0.000	0.000	0.682
TRINITY_DN109195_c0_g2	0.649	4.694	0.000	0.000	0.000	1.907	1.260	0.000	0.000	1.857
TRINITY_DN109195_c1_g2	0.000	1.863	1.344	0.000	0.000	0.000	0.000	0.000	0.969	0.000
TRINITY_DN109195_c2_g1	0.000	0.000	0.000	0.000	0.000	0.000	0.000	0.000	2.206	0.000
TRINITY_DN1091960_c0_g1	0.000	0.000	0.982	0.556	0.000	0.000	0.000	0.000	0.182	0.000
TRINITY_DN1091962_c0_g1	0.000	0.000	0.000	0.000	0.000	0.000	0.000	0.000	0.000	0.323
TRINITY_DN1091965_c0_g1	0.000	0.000	0.000	0.000	0.000	0.000	0.000	0.000	0.000	0.000
TRINITY_DN1091966_c0_g1	0.000	0.000	0.718	0.803	0.000	0.000	0.000	0.000	0.000	0.000
TRINITY_DN1091967_c0_g1	0.000	0.000	0.000	0.000	0.000	0.000	0.000	0.000	0.000	0.738
TRINITY_DN1091968_c0_g1	0.000	0.000	0.000	0.000	0.000	0.000	0.000	0.000	0.000	0.000
TRINITY_DN1091969_c0_g1	0.000	1.421	0.000	0.000	0.000	0.000	0.000	0.000	0.000	1.206
TRINITY_DN109196_c0_g1	3.888	0.497	0.000	1.683	0.000	0.000	0.000	0.000	0.824	0.227
TRINITY_DN109196_c0_g2	0.000	0.000	0.000	0.000	0.000	0.000	0.000	0.000	0.000	0.000
TRINITY_DN109196_c3_g2	0.000	0.000	0.000	0.000	0.000	0.000	0.000	0.000	0.000	0.000
TRINITY_DN1091972_c0_g1	0.000	0.000	0.000	0.000	0.000	0.000	0.000	0.000	0.000	0.000
TRINITY_DN1091973_c0_g1	0.000	0.000	0.000	0.000	0.000	0.000	0.000	0.000	0.339	0.000
TRINITY_DN1091975_c0_g1	0.517	0.457	0.000	0.000	0.000	0.757	0.000	1.067	0.766	1.474
TRINITY_DN1091978_c0_g1	0.000	0.000	0.000	0.000	0.000	0.000	0.000	0.000	0.000	0.587
TRINITY_DN1091979_c0_g1	0.973	0.000	0.000	0.000	0.566	0.000	0.000	0.000	1.081	0.000
TRINITY_DN109197_c0_g1	0.000	0.117	0.000	0.000	0.080	0.069	0.166	0.097	0.098	0.039
TRINITY_DN109197_c0_g2	0.000	0.000	0.000	0.000	0.000	0.000	0.000	0.000	0.726	0.000
TRINITY_DN109197_c1_g1	0.000	0.000	0.000	0.000	0.000	0.000	0.000	0.000	0.000	0.000
TRINITY_DN109197_c2_g1	0.000	0.000	0.000	0.000	0.000	0.000	0.000	0.000	0.000	0.000
TRINITY_DN109197_c3_g1	0.576	0.244	0.386	0.000	0.479	0.000	0.000	0.588	0.144	0.584
TRINITY_DN109197_c4_g1	0.000	0.000	0.000	0.000	0.000	0.000	0.000	0.000	0.000	1.069
TRINITY_DN109197_c6_g1	0.000	0.000	0.000	0.000	0.000	0.000	0.000	0.000	0.000	0.372
TRINITY_DN109197_c7_g1	1.478	0.000	0.000	0.000	0.000	0.000	0.000	0.000	0.726	0.000
TRINITY_DN109197_c8_g1	0.000	0.000	1.523	0.000	0.000	0.000	0.000	0.000	0.000	0.000
TRINITY_DN1091981_c0_g1	0.000	1.182	0.000	0.000	2.100	3.759	0.634	0.000	0.049	3.186
TRINITY_DN1091982_c0_g1	0.000	0.000	0.000	0.000	0.000	0.000	0.817	0.000	1.835	0.844
TRINITY_DN1091983_c0_g1	0.000	0.000	0.000	0.000	1.839	0.000	0.000	0.000	1.657	0.000
TRINITY_DN1091984_c0_g1	0.000	0.000	0.000	0.000	0.000	0.000	0.000	0.000	0.000	0.000
TRINITY_DN1091985_c0_g1	0.000	0.000	0.000	0.000	0.000	0.000	0.000	0.000	2.040	0.863
TRINITY_DN1091986_c0_g1	0.000	0.000	0.000	0.000	0.000	0.000	0.000	0.000	0.000	0.386
TRINITY_DN1091987_c0_g1	0.000	0.000	0.000	0.000	0.000	0.000	0.000	0.000	0.000	0.000
TRINITY_DN1091988_c0_g1	0.000	0.000	0.000	0.000	0.000	0.000	0.000	0.000	0.000	0.877
TRINITY_DN1091989_c0_g1	0.000	0.245	0.000	0.000	0.000	0.000	0.263	0.000	0.145	0.117
TRINITY_DN109198_c0_g1	1.320	2.593	5.465	0.000	0.000	0.000	0.000	0.000	1.512	0.556
TRINITY_DN1091990_c0_g1	0.000	0.000	0.000	0.000	0.000	0.000	0.000	0.000	0.360	0.601
TRINITY_DN1091992_c0_g1	0.000	2.375	0.000	0.000	0.000	0.000	0.000	0.000	0.000	0.000
TRINITY_DN1091993_c0_g1	0.000	0.000	0.448	0.000	0.000	0.000	0.000	0.000	0.000	0.000
TRINITY_DN1091994_c0_g1	0.000	0.000	0.000	0.000	0.000	0.000	0.000	0.000	0.000	0.000
TRINITY_DN1091995_c0_g1	1.512	0.000	0.000	0.000	0.000	0.000	0.000	0.000	0.371	0.000
TRINITY_DN1091997_c0_g1	1.208	0.349	0.000	0.000	1.157	0.589	0.752	0.000	0.600	1.033
TRINITY_DN1091998_c0_g1	0.313	0.267	0.000	0.955	0.000	0.000	0.000	0.000	0.000	0.127
TRINITY_DN109199_c0_g1	0.000	0.000	0.000	0.000	0.000	0.000	0.000	0.000	0.000	0.000
TRINITY_DN109199_c0_g2	0.000	0.000	0.000	0.000	0.000	0.000	0.000	0.000	1.393	2.684
TRINITY_DN109199_c0_g3	0.000	0.000	0.000	0.000	0.000	0.000	0.000	0.000	0.000	0.000
TRINITY_DN109199_c0_g4	0.000	0.000	0.000	0.000	0.000	0.000	0.000	0.000	0.000	0.000
TRINITY_DN109199_c0_g5	0.516	0.143	0.545	0.000	0.287	0.000	0.000	0.000	0.087	0.419
TRINITY_DN109199_c2_g2	0.000	0.000	0.000	0.000	0.000	0.000	0.000	0.000	0.703	0.000
TRINITY_DN109199_c6_g1	0.000	0.000	0.000	0.000	0.000	0.000	0.000	0.000	0.000	0.000
TRINITY_DN10919_c0_g1	0.692	0.974	0.655	0.265	2.239	0.276	1.474	0.000	1.117	2.914
TRINITY_DN10919_c0_g2	2.147	2.437	2.785	3.805	1.799	2.999	1.594	3.684	2.085	3.049
TRINITY_DN1091_c0_g1	0.550	0.000	1.516	0.522	1.351	2.047	0.313	0.000	1.428	0.244
TRINITY_DN1091_c0_g2	0.329	0.472	1.966	1.460	0.551	0.119	0.216	0.000	0.310	1.065
TRINITY_DN1091_c15_g1	0.000	0.000	0.000	0.000	0.000	0.000	0.000	0.000	0.000	0.000
TRINITY_DN1091_c1_g1	0.000	0.000	0.049	0.000	1.974	0.087	0.000	0.082	0.347	0.000
TRINITY_DN1091_c4_g1	0.000	0.000	0.000	0.000	0.000	0.000	0.000	0.000	0.000	0.711
TRINITY_DN1091_c7_g1	6.558	4.153	5.331	0.987	5.413	2.891	0.000	1.359	4.196	4.275
TRINITY_DN1091_c9_g1	0.000	0.000	0.000	0.000	0.000	0.000	0.000	0.000	0.000	0.642
TRINITY_DN1092000_c0_g1	0.000	0.430	0.000	0.000	0.000	0.714	0.000	0.000	0.000	0.596
TRINITY_DN1092001_c0_g1	0.000	0.000	0.000	4.959	0.000	0.000	0.000	0.000	0.000	0.000
TRINITY_DN1092003_c0_g1	0.000	5.432	0.000	0.000	0.000	0.000	0.000	0.000	0.000	0.000
TRINITY_DN1092005_c0_g1	0.000	0.000	0.000	0.000	0.000	0.000	0.000	0.000	0.000	0.000
TRINITY_DN1092006_c0_g1	0.000	0.000	0.000	0.000	0.000	0.000	0.000	0.000	0.000	0.338
TRINITY_DN1092008_c0_g1	0.000	0.000	0.000	0.000	0.000	0.000	0.000	0.000	0.000	0.000
TRINITY_DN1092009_c0_g1	0.000	0.000	0.000	0.000	0.000	0.000	0.000	0.000	0.000	0.000
TRINITY_DN109200_c0_g1	0.229	0.459	0.000	0.978	0.275	0.000	0.000	0.811	0.193	0.565
TRINITY_DN109200_c0_g2	0.450	0.000	0.000	0.000	0.000	0.000	0.346	0.000	0.316	1.289
TRINITY_DN109200_c1_g1	0.000	0.000	0.000	0.000	0.000	0.000	0.000	0.000	0.000	0.000
TRINITY_DN109200_c1_g3	0.000	0.000	0.000	0.429	0.000	0.000	0.123	0.000	0.071	0.077
TRINITY_DN109200_c1_g4	0.000	0.000	0.000	0.000	0.000	0.000	0.000	0.000	0.000	0.000
TRINITY_DN109200_c1_g5	0.251	0.000	0.503	0.386	0.000	0.000	0.000	0.000	0.000	0.138
TRINITY_DN109200_c3_g1	0.000	0.000	0.000	0.000	0.000	0.000	0.000	0.000	0.000	0.000
TRINITY_DN109200_c4_g1	0.000	0.000	0.000	0.000	0.000	0.000	0.000	0.000	0.000	1.150
TRINITY_DN1092011_c0_g1	1.498	0.000	0.000	0.000	0.000	0.000	0.000	0.000	2.224	0.000
TRINITY_DN1092014_c0_g1	0.000	0.385	0.000	0.000	0.000	0.000	0.415	0.000	0.437	0.000
TRINITY_DN1092015_c0_g1	0.000	0.000	0.764	0.000	0.000	0.000	0.542	1.169	0.000	0.000
TRINITY_DN1092016_c0_g1	0.000	0.000	0.000	0.000	0.000	0.000	0.000	0.000	0.741	0.000
TRINITY_DN1092017_c0_g1	0.756	0.693	0.000	0.000	0.000	0.000	0.000	3.134	0.371	0.000
TRINITY_DN1092019_c0_g1	0.000	0.388	0.000	0.000	0.000	0.000	0.000	0.915	0.220	0.724
TRINITY_DN109201_c0_g1	0.000	1.411	0.000	0.801	0.000	0.000	0.000	0.000	0.000	0.293
TRINITY_DN109201_c1_g1	0.000	0.297	0.000	0.000	0.000	0.858	0.000	0.000	0.288	0.083
TRINITY_DN109201_c2_g1	0.000	0.000	0.000	0.000	0.000	0.000	1.022	0.000	0.000	0.181
TRINITY_DN1092020_c0_g1	0.000	0.441	0.000	0.000	0.000	0.000	0.000	1.031	0.000	0.000
TRINITY_DN1092022_c0_g1	0.000	0.000	0.000	0.000	0.000	0.618	0.000	0.000	0.000	0.344
TRINITY_DN1092023_c0_g1	0.000	0.000	0.000	0.000	0.000	0.000	0.000	0.000	0.000	0.000
TRINITY_DN1092024_c0_g1	2.470	0.764	0.000	1.235	0.000	2.439	0.813	0.000	0.000	0.942
TRINITY_DN1092026_c0_g1	0.000	0.000	0.000	0.000	2.962	2.643	0.000	0.000	0.000	0.000
TRINITY_DN1092028_c0_g1	0.000	0.000	0.000	0.000	0.000	0.000	0.000	0.000	0.000	1.100
TRINITY_DN1092029_c0_g1	0.321	0.000	0.000	0.000	0.000	0.468	0.295	0.000	0.000	0.130
TRINITY_DN109202_c0_g1	2.054	1.524	1.254	3.313	1.365	4.470	2.169	0.987	1.876	2.490
TRINITY_DN109202_c0_g2	0.000	0.882	0.000	0.000	0.000	0.000	0.000	0.000	0.000	0.000
TRINITY_DN109202_c0_g4	0.000	0.000	0.000	0.000	0.000	0.000	0.000	0.000	0.000	0.000
TRINITY_DN109202_c3_g2	0.000	0.000	0.000	0.000	0.000	0.000	0.746	0.000	0.000	0.455
TRINITY_DN109202_c4_g1	0.000	0.000	0.000	0.000	0.000	0.000	0.000	0.000	1.065	0.000
TRINITY_DN1092030_c0_g1	0.898	0.785	1.208	0.000	0.000	0.000	0.000	0.924	0.000	0.372
TRINITY_DN1092031_c0_g1	0.422	0.367	0.567	0.000	0.000	0.000	0.000	0.000	0.000	0.343
TRINITY_DN1092033_c0_g1	0.000	0.000	0.000	0.000	0.000	0.000	0.000	0.000	5.078	1.030
TRINITY_DN1092036_c0_g1	0.000	0.372	0.000	0.000	0.000	0.000	0.401	0.000	0.000	0.000
TRINITY_DN1092038_c0_g1	0.000	0.000	0.000	0.000	0.000	0.000	0.000	0.000	0.000	0.000
TRINITY_DN1092039_c0_g1	0.000	0.000	0.000	0.000	0.000	0.000	0.000	0.000	0.000	0.000
TRINITY_DN109203_c0_g1	0.000	0.000	0.000	0.000	0.000	0.000	0.000	0.000	0.387	1.293
TRINITY_DN109203_c1_g1	0.000	0.000	0.000	0.000	0.000	0.000	0.734	0.000	0.000	0.307
TRINITY_DN109203_c1_g2	0.000	0.000	0.000	0.000	3.587	0.000	0.000	0.000	0.000	0.673
TRINITY_DN1092040_c0_g1	0.000	0.000	0.000	0.000	0.000	0.000	0.000	0.000	0.000	0.000
TRINITY_DN1092041_c0_g1	0.000	0.000	0.000	0.000	0.000	0.000	0.000	0.000	0.000	0.000
TRINITY_DN1092043_c0_g1	0.000	0.000	0.000	0.000	0.000	0.000	0.000	0.000	0.000	0.744
TRINITY_DN1092045_c0_g1	0.000	0.000	0.754	0.000	0.468	0.409	0.000	1.148	0.000	0.228
TRINITY_DN1092046_c0_g1	0.000	0.000	0.000	0.000	0.000	0.000	0.000	0.000	0.000	0.000
TRINITY_DN1092047_c0_g1	0.000	0.000	0.000	0.000	0.000	0.000	0.000	0.000	0.000	0.000
TRINITY_DN1092048_c0_g1	0.000	0.000	0.000	0.000	0.000	0.000	0.000	0.000	0.000	0.000
TRINITY_DN109204_c0_g1	0.000	0.000	0.000	0.000	0.000	0.000	0.000	0.000	0.000	0.000
TRINITY_DN109204_c0_g2	0.000	0.000	0.000	0.000	0.000	0.000	0.000	0.000	0.000	0.000
TRINITY_DN109204_c0_g3	0.000	0.448	0.000	0.000	0.000	0.000	0.000	0.000	0.000	0.000
TRINITY_DN1092054_c0_g1	0.000	0.000	0.000	0.000	0.000	0.000	0.000	0.000	0.000	0.000
TRINITY_DN1092055_c0_g1	0.000	0.000	0.000	0.000	0.000	0.000	0.000	0.000	0.000	0.000
TRINITY_DN1092056_c0_g1	0.000	0.000	0.000	0.000	0.000	0.000	0.000	0.000	0.000	0.450
TRINITY_DN1092057_c0_g1	0.000	0.000	0.000	0.000	0.000	0.000	0.000	0.000	1.008	0.000
TRINITY_DN1092059_c0_g1	0.000	0.000	0.000	0.000	0.000	0.000	0.000	0.000	0.957	0.000
TRINITY_DN109205_c0_g1	0.000	0.000	0.000	0.000	0.000	0.000	0.000	0.000	0.000	0.000
TRINITY_DN109205_c0_g2	0.000	0.000	0.000	0.000	0.000	0.000	0.000	0.000	0.000	0.000
TRINITY_DN1092061_c0_g1	0.000	0.000	0.000	0.000	0.000	0.000	0.000	0.000	0.000	0.000
TRINITY_DN1092062_c0_g1	0.000	0.000	0.000	0.000	0.000	0.000	0.000	5.451	0.000	0.000
TRINITY_DN1092063_c0_g1	0.000	0.000	0.000	0.000	0.000	0.000	0.000	0.000	0.000	1.242
TRINITY_DN1092066_c0_g1	0.000	0.000	0.000	0.000	0.000	0.000	0.000	3.618	0.000	0.000
TRINITY_DN1092067_c0_g1	0.000	0.000	0.000	0.000	0.000	0.000	0.813	0.000	0.000	0.000
TRINITY_DN1092068_c0_g1	0.000	3.699	0.000	0.000	0.000	0.000	0.000	0.000	0.000	3.117
TRINITY_DN1092069_c0_g1	1.479	0.000	0.000	0.000	0.000	0.000	6.031	0.000	0.731	0.607
TRINITY_DN1092070_c0_g1	0.000	0.000	0.000	0.000	0.000	1.040	0.000	0.000	0.000	0.289
TRINITY_DN1092071_c0_g1	0.000	1.842	0.000	1.018	1.117	0.000	0.000	0.000	0.000	0.000
TRINITY_DN1092075_c0_g1	1.143	0.512	0.000	0.000	0.000	0.000	0.000	0.000	0.000	0.701
TRINITY_DN1092076_c0_g1	0.000	0.000	0.000	0.000	0.000	0.000	0.000	0.000	0.000	0.000
TRINITY_DN1092078_c0_g1	4.446	0.000	0.000	0.000	0.000	0.000	0.000	0.000	0.000	0.000
TRINITY_DN109207_c1_g1	0.000	0.000	0.000	5.948	0.000	0.000	0.000	0.000	0.000	0.000
TRINITY_DN109207_c1_g2	0.000	3.489	0.000	0.000	0.000	0.000	0.000	0.000	0.000	0.000
TRINITY_DN1092082_c0_g1	0.000	0.000	0.000	0.000	0.000	0.000	0.000	0.000	2.592	0.000
TRINITY_DN1092083_c0_g1	0.000	0.000	0.722	0.000	0.884	1.567	1.020	0.000	0.000	0.000
TRINITY_DN1092085_c0_g1	0.000	4.034	0.000	0.000	0.000	0.000	2.122	0.000	0.000	0.000
TRINITY_DN1092089_c0_g1	0.000	0.000	0.000	0.000	0.000	0.000	0.000	0.000	0.000	0.000
TRINITY_DN109208_c0_g1	0.000	0.000	0.000	0.000	0.000	0.000	0.000	0.000	0.000	0.000
TRINITY_DN109208_c0_g2	0.000	0.000	0.000	0.000	0.000	0.000	0.000	0.000	0.000	0.000
TRINITY_DN1092090_c0_g1	0.000	0.000	0.000	0.000	0.000	0.000	1.318	0.000	0.000	0.533
TRINITY_DN1092091_c0_g1	0.000	0.000	0.000	0.000	0.000	0.000	0.000	0.000	0.000	0.000
TRINITY_DN1092092_c0_g1	0.000	0.000	0.000	0.000	0.000	0.000	0.000	0.000	0.000	0.000
TRINITY_DN1092093_c0_g1	0.000	0.000	0.000	0.000	0.000	0.000	0.886	0.000	0.000	0.000
TRINITY_DN1092094_c0_g1	0.000	0.000	0.000	0.000	0.000	0.000	0.000	0.000	0.000	0.000
TRINITY_DN1092095_c0_g1	0.647	0.000	0.000	0.000	0.000	1.900	0.000	0.000	0.000	0.529
TRINITY_DN1092099_c0_g1	0.000	0.000	0.000	0.000	0.000	0.000	0.000	0.000	0.000	0.000
TRINITY_DN10920_c0_g1	0.180	0.279	0.224	0.000	0.181	0.432	0.210	0.000	0.299	0.190
TRINITY_DN10920_c10_g1	0.000	0.000	0.000	0.000	0.000	0.000	0.000	0.000	0.000	0.000
TRINITY_DN10920_c11_g1	0.000	0.000	0.000	0.000	0.000	0.000	0.000	0.000	0.000	0.662
TRINITY_DN10920_c1_g1	1.111	0.348	1.103	0.000	1.682	0.960	0.926	0.000	0.322	0.494
TRINITY_DN10920_c2_g1	1.951	0.000	0.000	0.000	0.000	0.000	0.000	3.920	0.000	0.000
TRINITY_DN10920_c6_g1	0.000	0.000	0.000	0.000	0.000	0.000	0.000	0.000	0.000	1.125
TRINITY_DN10920_c8_g1	1.357	0.000	0.000	0.000	0.000	1.461	0.000	0.000	1.454	0.000
TRINITY_DN1092101_c0_g1	0.000	0.000	0.917	0.000	0.000	0.995	0.000	0.000	0.000	0.000
TRINITY_DN1092102_c0_g1	0.000	0.000	0.000	0.000	0.000	0.000	5.335	0.000	0.000	0.000
TRINITY_DN1092103_c0_g1	0.000	0.000	0.000	0.000	0.000	0.000	0.000	0.000	0.000	0.000
TRINITY_DN1092105_c0_g1	0.000	0.000	0.000	0.000	0.000	0.000	0.000	0.000	0.000	0.000
TRINITY_DN1092106_c0_g1	0.000	0.000	0.000	0.000	7.356	0.000	0.000	0.000	0.000	0.000
TRINITY_DN1092107_c0_g1	0.397	0.000	0.000	0.000	0.000	0.581	0.000	0.816	0.593	0.162
TRINITY_DN1092109_c0_g1	0.533	0.000	0.000	0.000	0.000	0.000	0.000	0.000	0.000	0.000
TRINITY_DN109210_c0_g1	0.000	0.000	0.000	0.000	0.000	0.000	0.000	0.000	0.000	0.000
TRINITY_DN109210_c1_g1	2.481	1.534	0.000	0.000	0.000	0.000	0.000	0.000	0.000	0.000
TRINITY_DN1092110_c0_g1	0.000	0.000	0.000	0.000	0.000	0.000	0.000	0.000	0.000	0.362
TRINITY_DN1092112_c0_g1	0.000	0.000	0.000	0.000	0.000	0.000	0.000	0.000	0.000	0.000
TRINITY_DN1092113_c0_g1	0.000	2.030	0.000	0.000	0.000	0.000	2.158	0.000	1.046	0.000
TRINITY_DN1092114_c0_g1	0.000	0.000	0.000	0.000	0.000	0.000	0.000	0.000	0.000	0.000
TRINITY_DN1092115_c0_g1	1.019	0.000	0.000	0.000	0.000	0.000	0.000	1.052	1.008	0.415
TRINITY_DN1092116_c0_g1	0.000	0.000	0.000	0.000	0.000	0.000	0.000	0.000	0.880	0.000
TRINITY_DN1092118_c0_g1	0.000	0.000	0.000	0.000	0.000	0.000	0.000	0.000	0.000	0.000
TRINITY_DN1092119_c0_g1	0.000	0.000	0.000	0.000	0.000	0.000	0.000	0.000	0.000	0.000
TRINITY_DN109211_c0_g1	2.280	2.186	0.000	0.000	0.000	0.000	0.000	0.000	0.000	0.000
TRINITY_DN109211_c0_g2	2.571	3.758	0.000	0.000	0.000	0.000	0.000	0.000	1.282	1.661
TRINITY_DN109211_c0_g4	0.000	0.000	0.000	0.000	0.000	0.000	0.000	0.000	1.075	1.575
TRINITY_DN109211_c0_g5	4.437	0.000	1.210	1.331	4.383	0.000	2.644	0.000	0.000	4.378
TRINITY_DN109211_c1_g1	0.000	0.711	0.000	0.000	0.000	0.000	0.000	0.000	0.000	0.413
TRINITY_DN1092120_c0_g1	0.000	0.000	0.000	0.000	0.000	0.000	0.000	0.000	0.000	0.000
TRINITY_DN1092121_c0_g1	0.000	0.000	0.000	0.000	0.000	0.000	0.000	0.000	0.000	0.613
TRINITY_DN1092122_c0_g1	0.000	0.000	0.000	0.000	0.000	0.000	0.000	0.000	0.000	0.000
TRINITY_DN1092124_c0_g1	0.000	0.000	0.000	0.000	0.000	0.000	0.000	3.864	0.000	0.000
TRINITY_DN1092127_c0_g1	0.000	0.000	0.000	0.000	0.000	0.000	0.000	0.000	0.000	0.000
TRINITY_DN1092128_c0_g1	0.000	0.000	0.000	0.574	0.000	0.000	0.000	0.000	0.000	0.000
TRINITY_DN109212_c3_g2	0.844	0.000	0.000	1.266	1.390	0.000	0.000	0.000	0.000	0.000
TRINITY_DN109212_c4_g1	0.000	0.000	0.000	6.191	6.864	0.000	0.000	0.000	0.000	1.714
TRINITY_DN109212_c7_g1	0.000	0.000	0.000	0.000	0.000	0.000	0.000	0.000	0.000	0.000
TRINITY_DN109212_c9_g1	0.000	0.000	0.000	0.000	0.000	0.000	0.000	0.000	0.000	0.000
TRINITY_DN1092130_c0_g1	0.455	0.000	0.000	0.175	0.000	0.000	0.600	0.231	0.058	0.000
TRINITY_DN1092132_c0_g1	0.000	0.000	1.298	0.000	0.000	0.000	0.000	0.000	0.000	0.000
TRINITY_DN1092133_c0_g1	0.000	0.000	0.000	0.000	0.000	0.000	0.000	0.000	0.654	0.000
TRINITY_DN1092135_c0_g1	0.000	0.000	0.000	0.000	0.000	0.000	0.000	0.000	0.000	0.000
TRINITY_DN1092137_c0_g1	0.000	0.000	0.000	0.000	0.000	1.160	1.542	0.000	0.000	0.966
TRINITY_DN1092138_c0_g1	0.000	0.421	0.000	0.000	0.000	0.000	0.000	0.988	0.000	0.000
TRINITY_DN1092139_c0_g1	0.000	0.000	0.000	0.000	0.000	0.000	0.000	0.000	0.000	0.229
TRINITY_DN109213_c0_g1	0.000	0.000	0.000	0.000	0.000	0.000	0.792	0.869	0.350	0.271
TRINITY_DN109213_c0_g2	0.000	1.983	0.000	0.000	0.000	0.000	0.000	0.000	0.514	0.000
TRINITY_DN109213_c0_g3	0.000	1.087	0.000	0.000	0.858	0.000	0.000	0.000	0.172	0.672
TRINITY_DN109213_c4_g1	0.000	0.000	0.000	0.961	0.000	0.000	0.000	0.000	0.000	0.000
TRINITY_DN109213_c5_g1	0.000	0.000	3.571	0.000	0.000	0.000	5.287	0.000	0.000	0.000
TRINITY_DN1092141_c0_g1	0.000	0.000	0.000	0.000	0.000	0.000	0.000	0.000	0.000	0.000
TRINITY_DN1092142_c0_g1	0.000	0.000	0.000	0.000	0.000	0.000	0.000	0.000	0.000	1.667
TRINITY_DN1092143_c0_g1	0.000	0.000	0.000	0.000	1.288	0.000	0.361	0.000	0.000	0.316
TRINITY_DN1092145_c0_g1	0.000	5.058	0.000	0.000	0.000	0.000	0.000	0.000	0.000	0.000
TRINITY_DN1092146_c0_g1	0.000	0.000	0.000	0.000	0.000	0.000	0.000	0.000	0.000	0.000
TRINITY_DN1092149_c0_g1	0.000	0.000	0.000	0.000	0.000	0.000	0.000	0.000	0.000	0.000
TRINITY_DN109214_c0_g2	1.072	0.594	0.478	0.274	1.179	0.519	1.114	1.090	0.478	1.450
TRINITY_DN109214_c1_g1	0.000	0.000	0.000	0.000	0.000	3.105	0.000	0.000	1.065	0.000
TRINITY_DN109214_c1_g2	0.000	0.000	0.000	0.000	0.000	0.000	0.000	0.000	0.000	0.000
TRINITY_DN109214_c3_g2	0.000	1.014	1.390	4.783	0.000	0.000	0.000	4.225	0.502	1.669
TRINITY_DN1092150_c0_g1	0.000	0.000	0.000	0.000	0.000	0.000	0.000	0.000	0.000	0.000
TRINITY_DN1092151_c0_g1	0.000	0.000	0.000	0.000	1.766	0.000	0.000	0.000	0.824	0.144
TRINITY_DN1092153_c0_g1	0.000	0.000	0.000	0.000	0.000	0.000	0.000	0.000	0.000	0.000
TRINITY_DN1092154_c0_g1	0.000	0.000	0.000	0.452	0.000	0.000	0.000	0.000	0.148	0.240
TRINITY_DN1092156_c0_g1	2.642	0.000	0.000	0.000	0.000	0.000	0.000	0.000	0.000	1.069
TRINITY_DN1092157_c0_g1	0.000	0.000	0.000	0.000	0.000	0.000	0.000	0.000	0.987	0.000
TRINITY_DN1092158_c0_g1	0.000	0.000	0.000	0.000	0.000	0.000	0.000	0.000	0.000	0.000
TRINITY_DN1092159_c0_g1	0.000	0.000	0.000	0.000	0.000	0.000	0.339	0.749	0.805	0.000
TRINITY_DN109215_c0_g1	0.000	0.331	0.000	0.000	0.000	0.000	0.000	0.000	0.000	0.156
TRINITY_DN109215_c1_g1	0.000	0.000	0.000	0.000	0.000	0.000	0.000	0.000	0.000	0.000
TRINITY_DN1092160_c0_g1	0.000	0.000	0.000	0.000	0.000	0.000	0.000	3.864	0.957	0.000
TRINITY_DN1092164_c0_g1	0.000	0.000	0.000	0.000	0.000	0.000	0.000	0.000	0.000	0.000
TRINITY_DN1092165_c0_g1	0.000	0.000	0.000	0.000	0.000	0.000	0.000	0.000	0.000	0.626
TRINITY_DN1092169_c0_g1	0.000	0.000	0.000	0.000	0.000	2.178	0.000	0.000	0.000	0.607
TRINITY_DN109216_c0_g1	0.667	0.000	0.000	0.000	1.102	0.000	0.000	0.000	0.328	0.546
TRINITY_DN1092174_c0_g1	0.000	0.568	0.000	0.000	0.000	0.000	0.000	0.000	0.000	0.000
TRINITY_DN1092175_c0_g1	0.000	0.000	0.000	0.000	0.000	0.000	0.000	0.000	0.000	0.000
TRINITY_DN1092176_c0_g1	0.000	0.000	0.000	0.000	0.000	0.000	0.000	0.000	0.000	0.000
TRINITY_DN1092177_c0_g1	0.000	1.797	0.000	0.000	0.000	0.000	0.000	0.000	0.000	0.000
TRINITY_DN109217_c0_g1	0.000	0.000	0.000	0.000	0.000	0.000	0.000	0.000	0.918	0.000
TRINITY_DN109217_c1_g1	0.000	0.000	0.000	0.000	0.000	0.000	0.000	0.000	2.383	2.129
TRINITY_DN1092181_c0_g1	0.233	0.196	0.625	0.357	0.778	0.679	0.420	0.000	0.352	0.758
TRINITY_DN1092182_c0_g1	0.000	0.000	0.000	0.000	0.000	0.000	0.000	0.000	0.000	0.000
TRINITY_DN1092183_c0_g1	0.000	0.000	0.000	0.000	0.000	0.000	0.000	0.000	0.000	0.000
TRINITY_DN1092184_c0_g1	0.000	0.000	0.000	0.000	1.378	0.000	0.828	0.000	0.000	0.000
TRINITY_DN1092186_c0_g1	0.000	0.000	0.000	0.000	0.000	0.000	0.000	0.000	0.000	0.000
TRINITY_DN1092188_c0_g1	0.000	0.000	0.000	0.000	0.000	0.000	0.000	0.000	0.000	0.000
TRINITY_DN109218_c1_g1	1.148	0.000	0.000	0.000	0.000	0.000	0.000	0.000	0.000	0.943
TRINITY_DN109218_c1_g2	1.985	3.835	0.000	0.000	0.000	0.000	0.000	0.000	0.000	0.000
TRINITY_DN109218_c1_g3	0.000	0.000	2.023	0.000	0.000	0.000	0.000	0.000	1.461	0.000
TRINITY_DN109218_c2_g1	0.000	0.000	0.000	0.000	0.000	0.000	0.000	0.000	0.000	0.000
TRINITY_DN109218_c5_g1	0.000	0.000	0.000	0.000	0.000	0.000	0.000	0.000	2.315	0.000
TRINITY_DN1092190_c0_g1	0.000	0.000	0.000	0.000	0.000	0.000	0.000	0.000	0.000	0.000
TRINITY_DN1092191_c0_g1	0.000	0.000	2.402	0.000	3.906	0.000	3.596	0.000	0.000	1.438
TRINITY_DN1092196_c0_g1	0.000	0.000	0.000	0.000	0.634	1.117	0.000	0.000	0.000	0.243
TRINITY_DN1092197_c0_g1	0.000	0.000	0.000	0.000	0.000	0.000	0.000	0.000	0.000	0.232
TRINITY_DN109219_c0_g1	0.000	2.236	0.000	0.000	0.000	0.000	0.000	0.000	1.168	0.951
TRINITY_DN109219_c0_g2	0.000	0.000	0.000	0.000	0.000	0.000	0.000	0.000	0.000	0.000
TRINITY_DN10921_c0_g1	13.358	16.215	12.361	13.820	12.160	8.193	11.503	12.876	18.167	12.010
TRINITY_DN1092200_c0_g1	0.000	0.000	0.000	0.000	0.000	0.000	0.000	0.000	0.000	0.000
TRINITY_DN1092201_c0_g1	0.000	0.365	0.565	0.000	0.000	0.613	0.000	0.000	0.000	0.342
TRINITY_DN1092205_c0_g1	0.000	0.000	0.000	0.000	0.000	0.000	0.000	0.000	0.000	0.000
TRINITY_DN1092206_c0_g1	0.000	0.000	0.000	0.000	0.000	0.000	0.000	0.000	0.000	0.000
TRINITY_DN1092207_c0_g1	0.000	0.000	0.000	0.000	0.000	3.446	0.000	0.000	0.000	0.000
TRINITY_DN1092208_c0_g1	0.000	0.000	0.000	0.000	0.000	0.000	0.000	0.000	0.371	0.309
TRINITY_DN1092209_c0_g1	0.000	0.000	0.000	0.000	0.604	0.000	0.000	0.000	0.000	0.000
TRINITY_DN109220_c0_g1	0.000	0.000	0.000	7.222	0.000	0.000	0.000	0.000	0.000	0.000
TRINITY_DN1092211_c0_g1	0.000	0.000	0.917	0.000	0.000	0.000	0.000	2.805	0.000	0.831
TRINITY_DN1092213_c0_g1	0.000	0.000	0.000	0.000	0.000	0.000	0.000	0.000	0.000	0.000
TRINITY_DN1092214_c0_g1	0.000	1.082	0.000	0.000	0.000	0.000	2.280	0.000	0.000	0.464
TRINITY_DN1092215_c0_g1	0.000	0.000	0.000	0.000	0.000	0.000	1.040	0.000	0.000	0.000
TRINITY_DN1092216_c0_g1	0.000	0.000	0.000	0.000	2.290	0.398	0.000	0.278	7.771	1.947
TRINITY_DN1092217_c0_g1	0.000	0.000	0.000	0.000	0.000	0.000	0.000	0.000	0.000	0.000
TRINITY_DN1092219_c0_g1	0.000	0.000	0.000	0.000	0.000	0.000	0.000	0.000	0.000	0.440
TRINITY_DN109221_c0_g1	0.000	0.000	0.000	0.000	0.000	0.000	0.000	0.000	0.000	0.307
TRINITY_DN109221_c1_g1	0.000	0.780	0.601	0.000	0.000	0.917	0.420	0.000	0.221	0.909
TRINITY_DN109221_c3_g1	0.000	0.000	0.000	1.050	0.000	0.000	0.000	0.000	0.000	0.000
TRINITY_DN109221_c4_g1	0.367	0.000	0.000	0.000	0.000	0.000	0.340	0.000	0.000	0.000
TRINITY_DN1092220_c0_g1	0.000	0.000	0.000	0.000	0.000	0.000	0.000	0.000	0.000	0.000
TRINITY_DN1092221_c0_g1	0.837	0.000	1.139	0.000	0.000	0.000	1.656	0.000	0.000	0.344
TRINITY_DN1092225_c0_g1	0.000	0.624	0.000	0.000	0.000	0.000	0.000	1.423	0.000	0.000
TRINITY_DN1092226_c0_g1	0.000	0.000	0.000	0.000	0.000	0.000	0.000	0.000	0.000	0.000
TRINITY_DN1092227_c0_g1	0.000	0.000	0.000	0.000	0.000	0.000	0.000	0.000	0.000	0.395
TRINITY_DN1092229_c0_g1	0.000	0.000	0.000	0.000	0.000	0.000	0.000	0.000	0.000	0.000
TRINITY_DN109222_c0_g2	0.000	0.519	0.000	0.000	0.000	0.000	0.000	0.000	0.286	0.237
TRINITY_DN1092231_c0_g1	0.000	0.000	0.000	0.000	0.000	0.563	0.000	0.000	0.000	0.000
TRINITY_DN1092232_c0_g1	0.000	0.000	0.000	0.000	0.000	0.000	0.000	0.000	0.858	0.359
TRINITY_DN1092233_c0_g1	0.785	0.000	0.000	0.000	0.000	0.000	0.000	0.000	0.000	0.000
TRINITY_DN1092237_c0_g1	0.000	0.000	0.000	0.000	0.000	0.000	0.000	0.000	0.595	0.495
TRINITY_DN1092238_c0_g1	0.000	0.252	0.000	0.000	0.000	0.000	0.000	0.000	0.459	0.241
TRINITY_DN109223_c0_g1	0.000	2.189	0.000	3.195	0.000	0.000	0.000	0.000	0.912	0.290
TRINITY_DN1092240_c0_g1	0.000	0.000	0.000	0.000	0.000	0.000	0.000	0.000	0.000	0.000
TRINITY_DN1092241_c0_g1	0.000	0.000	0.000	0.000	0.000	0.000	0.585	0.000	0.000	0.000
TRINITY_DN1092242_c0_g1	0.000	0.000	0.000	0.000	0.000	0.000	0.000	0.000	0.000	0.000
TRINITY_DN1092243_c0_g1	0.000	0.000	0.000	0.000	0.000	0.000	0.000	0.000	0.285	0.236
TRINITY_DN1092245_c0_g1	0.000	0.000	0.000	1.197	0.000	0.000	0.000	0.000	0.000	0.000
TRINITY_DN1092246_c0_g1	0.000	0.000	0.000	0.000	0.000	0.000	0.000	0.000	0.000	2.162
TRINITY_DN1092247_c0_g1	0.000	0.000	0.000	0.000	0.000	0.000	0.000	0.000	0.000	0.000
TRINITY_DN1092248_c0_g1	0.000	0.000	0.000	0.000	0.000	0.000	0.000	0.000	0.000	0.000
TRINITY_DN109224_c0_g1	0.000	0.000	0.000	0.000	3.620	0.000	0.000	0.000	0.000	0.000
TRINITY_DN109224_c2_g1	0.000	0.000	0.000	0.000	0.000	0.000	0.000	0.000	0.000	0.000
TRINITY_DN1092250_c0_g1	0.000	0.000	0.000	0.000	0.000	0.000	0.000	0.000	0.000	0.000
TRINITY_DN1092251_c0_g1	0.000	0.000	0.000	0.000	0.000	0.000	0.000	0.000	0.000	0.286
TRINITY_DN1092255_c0_g1	0.000	0.000	0.000	0.000	0.000	3.603	0.000	0.000	0.000	0.000
TRINITY_DN1092258_c0_g1	0.000	0.000	0.000	0.000	0.000	0.000	0.000	0.000	0.000	0.000
TRINITY_DN1092259_c0_g1	0.000	0.000	0.000	0.000	0.924	0.000	0.000	0.000	0.000	0.000
TRINITY_DN109225_c0_g1	0.000	0.000	0.000	0.000	0.000	0.000	0.000	0.000	0.000	0.000
TRINITY_DN109225_c1_g1	0.000	1.850	0.000	0.000	0.000	0.000	0.000	0.000	0.000	0.779
TRINITY_DN1092260_c0_g1	0.000	0.000	0.234	0.000	0.875	0.000	0.156	1.066	0.176	0.377
TRINITY_DN1092263_c0_g1	0.000	0.000	0.000	0.000	0.000	3.426	0.000	0.000	2.279	0.474
TRINITY_DN1092264_c0_g1	0.000	0.000	0.000	0.000	0.000	0.000	0.000	0.000	0.000	0.634
TRINITY_DN1092266_c0_g1	0.000	0.000	0.000	0.000	0.000	0.000	0.000	0.000	0.000	1.105
TRINITY_DN1092267_c0_g1	0.000	0.000	0.000	0.000	0.000	0.000	0.000	0.000	0.000	0.000
TRINITY_DN109226_c0_g5	1.888	0.000	0.000	0.000	0.000	0.000	0.000	0.000	0.000	0.776
TRINITY_DN109226_c1_g2	0.000	0.000	9.789	2.654	0.000	2.625	1.837	7.237	3.575	4.339
TRINITY_DN109226_c2_g1	0.000	0.000	0.000	0.000	0.000	0.000	0.000	0.000	0.000	0.000
TRINITY_DN109226_c6_g1	0.000	0.000	0.000	0.000	0.000	3.769	2.643	0.000	0.000	0.000
TRINITY_DN1092271_c0_g1	0.000	0.000	0.000	0.000	0.000	3.188	0.000	0.000	1.059	1.321
TRINITY_DN1092273_c0_g1	0.000	0.708	0.000	0.000	0.000	0.000	0.000	0.000	0.203	0.000
TRINITY_DN1092275_c0_g1	0.000	0.000	0.000	0.000	0.000	0.000	0.000	0.000	0.000	0.000
TRINITY_DN1092276_c0_g1	0.000	0.000	0.000	0.000	0.000	0.000	0.890	0.000	0.000	0.000
TRINITY_DN109227_c0_g1	0.000	0.000	0.000	0.000	0.000	2.641	1.853	0.000	0.000	0.000
TRINITY_DN1092283_c0_g1	0.000	0.564	0.000	0.000	0.000	0.000	0.000	0.000	0.000	0.000
TRINITY_DN1092284_c0_g1	0.000	0.000	0.000	0.000	0.000	0.000	0.000	0.000	0.000	1.850
TRINITY_DN1092286_c0_g1	0.000	0.000	0.000	0.000	0.000	0.000	0.000	0.000	0.120	0.000
TRINITY_DN1092287_c0_g1	0.000	0.000	0.000	0.000	0.000	0.000	0.000	0.000	0.000	0.000
TRINITY_DN1092288_c0_g1	0.000	0.000	0.000	0.000	0.000	0.000	0.000	0.000	0.000	0.000
TRINITY_DN1092289_c0_g1	0.236	0.000	0.000	0.000	0.000	0.000	0.000	0.000	0.000	0.383
TRINITY_DN109228_c0_g1	0.000	0.000	0.245	0.000	0.000	0.000	0.000	0.000	0.092	0.520
TRINITY_DN109228_c1_g1	0.000	0.000	0.000	0.000	0.000	0.000	0.000	0.000	1.787	0.000
TRINITY_DN109228_c1_g2	0.000	0.000	0.000	0.000	0.000	0.000	0.000	0.000	1.348	1.089
TRINITY_DN109228_c4_g1	0.000	3.177	0.000	0.000	0.000	0.000	0.000	0.000	0.000	0.000
TRINITY_DN109228_c6_g1	0.000	1.833	2.651	0.000	1.597	1.440	0.968	0.000	0.000	0.000
TRINITY_DN109228_c7_g1	0.000	0.000	0.000	0.000	0.000	0.000	0.000	0.000	0.000	0.000
TRINITY_DN109228_c9_g1	0.000	0.000	0.000	0.000	0.000	0.000	0.000	0.000	0.000	3.119
TRINITY_DN1092291_c0_g1	2.297	0.000	0.000	0.000	0.000	0.000	0.000	0.000	0.000	0.000
TRINITY_DN1092293_c0_g1	0.721	0.000	0.000	0.000	0.000	0.000	0.000	0.000	0.000	0.000
TRINITY_DN1092294_c0_g1	0.000	0.000	0.000	0.000	0.000	0.000	0.000	0.000	0.000	0.240
TRINITY_DN1092295_c0_g1	0.000	0.000	0.000	0.000	0.000	0.000	0.000	0.000	0.000	0.000
TRINITY_DN1092296_c0_g1	0.000	0.000	0.000	0.000	3.496	0.000	0.000	0.000	0.000	0.871
TRINITY_DN109229_c0_g1	0.000	0.000	0.000	0.000	0.000	3.026	0.000	0.000	0.000	0.000
TRINITY_DN109229_c11_g1	0.000	0.000	0.000	0.000	0.000	0.000	0.000	0.000	0.000	0.000
TRINITY_DN109229_c1_g1	0.000	0.000	0.000	0.000	0.000	0.000	0.000	0.000	0.000	0.000
TRINITY_DN109229_c3_g1	0.000	0.000	0.000	0.000	0.000	0.000	0.000	0.000	0.000	0.000
TRINITY_DN109229_c5_g1	0.000	0.000	0.000	0.000	2.653	0.000	0.000	0.000	0.000	0.000
TRINITY_DN109229_c6_g2	0.000	0.000	0.000	0.000	0.000	0.000	0.000	0.000	1.168	0.000
TRINITY_DN109229_c6_g3	0.000	0.000	0.000	0.000	0.000	0.000	0.000	0.000	0.000	1.100
TRINITY_DN109229_c8_g1	0.000	0.000	0.000	0.000	0.000	0.000	0.000	0.000	0.000	1.667
TRINITY_DN109229_c9_g1	0.000	0.000	0.000	0.000	0.000	0.000	0.000	0.000	0.669	0.000
TRINITY_DN10922_c0_g3	0.000	0.000	0.000	7.430	0.000	0.000	0.000	0.000	4.257	0.580
TRINITY_DN10922_c1_g1	0.000	0.000	0.252	0.000	0.000	0.000	0.000	0.000	0.097	0.076
TRINITY_DN10922_c2_g1	0.000	0.000	0.000	0.000	0.000	0.000	0.000	0.000	0.000	0.000
TRINITY_DN1092301_c0_g1	0.000	0.000	0.000	0.000	0.000	0.000	0.000	0.000	0.000	0.000
TRINITY_DN1092302_c0_g1	0.000	0.000	0.000	0.000	0.000	0.000	0.000	0.000	0.000	0.000
TRINITY_DN1092305_c0_g1	0.728	0.000	0.000	0.000	0.000	0.000	0.000	0.000	0.715	0.000
TRINITY_DN1092306_c0_g1	0.395	0.000	0.000	0.000	0.000	0.000	0.000	0.000	0.000	0.000
TRINITY_DN1092308_c0_g1	0.000	0.000	0.000	0.000	0.000	0.000	0.000	0.000	0.000	0.000
TRINITY_DN109230_c0_g1	0.000	0.021	0.000	0.055	0.076	1.053	0.000	0.000	0.000	0.020
TRINITY_DN109230_c2_g1	0.000	0.290	0.000	0.495	0.525	0.000	0.000	0.000	0.360	0.274
TRINITY_DN109230_c3_g1	0.000	0.000	1.632	0.000	0.000	0.000	0.000	0.000	0.589	0.000
TRINITY_DN1092310_c0_g1	0.000	0.000	0.000	0.000	0.000	0.000	0.000	0.000	0.000	0.000
TRINITY_DN1092312_c0_g1	0.000	0.000	0.000	0.000	0.000	0.000	0.000	0.000	0.000	1.098
TRINITY_DN1092316_c0_g1	1.656	0.000	0.000	0.000	0.000	0.000	3.384	0.000	0.824	0.677
TRINITY_DN1092317_c0_g1	0.000	0.000	0.000	0.000	0.000	0.000	2.784	0.000	2.786	0.000
TRINITY_DN1092318_c0_g1	0.000	0.000	0.000	0.000	0.000	0.000	0.000	0.000	0.000	0.000
TRINITY_DN109231_c0_g1	0.000	0.000	0.000	0.000	0.000	0.000	0.000	0.000	0.000	1.069
TRINITY_DN109231_c0_g2	2.864	0.000	0.000	0.000	0.000	0.000	0.000	0.000	0.000	0.592
TRINITY_DN109231_c0_g3	0.000	0.000	1.357	0.000	0.000	0.000	0.000	0.000	0.000	0.816
TRINITY_DN109231_c0_g4	0.000	0.000	0.000	0.000	0.000	0.000	0.000	0.000	0.000	0.000
TRINITY_DN109231_c1_g1	0.000	0.000	0.000	0.000	0.000	0.000	0.000	0.000	0.000	0.829
TRINITY_DN109231_c2_g1	0.000	0.000	0.000	0.000	0.000	0.000	0.000	0.000	0.000	0.000
TRINITY_DN109231_c3_g1	0.000	0.000	0.000	0.000	0.000	0.000	0.000	0.000	0.000	0.000
TRINITY_DN1092320_c0_g1	0.000	0.000	0.000	0.000	0.000	0.000	0.000	0.000	0.000	0.716
TRINITY_DN1092322_c0_g1	0.000	0.000	0.000	0.000	0.000	0.000	0.000	0.000	0.000	0.000
TRINITY_DN1092323_c0_g1	2.625	0.000	0.000	0.000	0.000	0.000	0.000	0.000	0.649	0.000
TRINITY_DN1092327_c0_g1	0.000	0.000	0.000	2.532	0.000	0.000	0.000	0.000	0.000	0.684
TRINITY_DN1092328_c0_g1	0.000	0.000	0.000	0.000	0.000	0.000	0.000	0.000	0.000	0.887
TRINITY_DN109232_c0_g1	0.000	0.000	0.000	0.000	0.000	0.000	0.619	0.000	0.000	0.000
TRINITY_DN109232_c0_g2	0.383	0.527	1.847	0.000	0.214	0.556	0.791	0.212	0.532	0.729
TRINITY_DN109232_c2_g1	0.000	0.000	0.000	0.000	0.000	0.000	0.000	0.000	0.000	0.614
TRINITY_DN1092330_c0_g1	0.000	0.467	0.000	0.797	0.000	0.000	0.000	0.000	0.000	0.215
TRINITY_DN1092331_c0_g1	0.000	0.000	0.000	0.000	0.000	0.790	0.000	0.000	0.000	0.000
TRINITY_DN1092332_c0_g1	0.000	0.529	0.416	0.000	0.000	0.000	0.853	0.000	0.000	0.000
TRINITY_DN1092333_c0_g1	0.000	0.317	0.000	0.000	0.000	0.000	0.000	0.754	0.000	0.214
TRINITY_DN1092335_c0_g1	0.503	0.212	0.000	0.769	0.000	0.000	0.000	0.000	0.126	0.000
TRINITY_DN1092336_c0_g1	0.000	0.000	0.000	0.000	0.000	0.000	0.000	0.000	0.000	0.958
TRINITY_DN1092338_c0_g1	0.000	0.000	0.000	0.000	0.000	0.000	0.000	0.000	0.000	0.000
TRINITY_DN1092339_c0_g1	0.000	0.000	0.000	0.000	0.000	0.000	0.000	0.000	0.000	0.000
TRINITY_DN109233_c0_g1	0.189	0.000	0.000	0.000	0.000	0.000	0.000	0.000	0.000	0.077
TRINITY_DN109233_c1_g1	0.000	0.000	0.000	0.000	0.000	0.000	0.000	0.000	0.000	0.000
TRINITY_DN109233_c2_g1	0.000	0.000	0.000	0.000	0.000	0.000	0.000	0.000	0.000	0.000
TRINITY_DN109233_c3_g1	2.110	0.000	0.000	0.000	0.000	0.000	0.000	0.000	0.000	0.000
TRINITY_DN1092341_c0_g1	0.575	0.000	1.557	0.000	0.000	0.000	0.000	0.000	0.000	0.000
TRINITY_DN1092343_c0_g1	0.000	0.000	0.000	0.000	0.000	0.000	0.000	0.000	0.000	0.000
TRINITY_DN1092345_c0_g1	0.000	1.646	0.000	0.000	0.000	0.000	1.731	3.430	0.842	0.000
TRINITY_DN1092346_c0_g1	0.000	1.363	0.000	0.000	0.000	1.097	0.000	0.000	0.000	0.000
TRINITY_DN1092347_c0_g1	0.000	0.000	0.000	0.000	0.000	0.000	0.000	0.000	0.000	0.288
TRINITY_DN1092349_c0_g1	0.000	0.000	0.000	0.000	0.000	0.000	0.000	0.000	0.000	0.527
TRINITY_DN109234_c0_g2	0.000	0.870	0.000	0.000	0.000	0.000	0.000	0.000	0.000	0.000
TRINITY_DN109234_c1_g1	0.194	0.162	0.000	0.298	0.000	0.000	0.173	0.000	0.098	0.394
TRINITY_DN109234_c1_g4	0.000	0.000	0.000	0.000	0.000	0.000	0.000	0.000	0.000	0.000
TRINITY_DN109234_c3_g1	1.218	1.171	0.000	0.000	0.000	1.812	0.000	0.000	0.602	0.000
TRINITY_DN1092350_c0_g1	0.000	0.000	0.000	0.922	0.000	0.000	0.000	0.000	0.000	0.250
TRINITY_DN1092351_c0_g1	0.000	0.000	0.000	0.000	0.000	0.000	0.000	0.000	0.000	0.197
TRINITY_DN1092352_c0_g1	0.000	1.417	0.549	0.620	0.677	0.597	0.000	0.000	0.000	0.498
TRINITY_DN1092353_c0_g1	0.000	0.000	0.000	0.000	0.000	0.000	0.000	0.000	0.000	0.000
TRINITY_DN1092354_c0_g1	0.000	1.322	0.000	0.000	0.000	0.000	0.000	0.000	0.000	0.559
TRINITY_DN1092356_c0_g1	0.000	0.000	0.000	0.000	0.000	0.000	0.000	0.000	0.000	0.000
TRINITY_DN1092357_c0_g1	0.000	0.000	0.000	0.000	0.000	0.000	0.000	0.000	0.000	0.000
TRINITY_DN1092358_c0_g1	0.000	0.000	0.000	0.000	0.000	0.000	0.000	0.000	0.000	0.000
TRINITY_DN1092359_c0_g1	0.000	0.000	0.000	0.000	0.000	0.000	0.000	0.000	0.000	0.000
TRINITY_DN109235_c0_g2	0.000	0.000	0.000	1.633	0.000	0.000	0.000	0.000	0.000	0.000
TRINITY_DN109235_c0_g3	0.885	0.501	0.000	0.000	0.000	1.289	0.539	0.000	0.443	0.479
TRINITY_DN109235_c0_g4	0.000	2.033	1.538	0.859	0.000	2.501	0.000	0.000	0.000	0.000
TRINITY_DN1092360_c0_g1	0.000	0.000	0.000	0.000	0.000	0.000	0.000	0.000	0.000	0.000
TRINITY_DN1092362_c0_g1	0.000	0.000	0.000	0.000	0.000	0.000	0.000	0.000	0.848	0.000
TRINITY_DN1092367_c0_g1	0.000	0.000	0.000	0.000	0.000	0.000	0.000	0.000	0.000	0.000
TRINITY_DN1092368_c0_g1	0.000	0.000	0.000	0.000	0.000	0.000	0.000	0.000	0.000	0.000
TRINITY_DN109236_c0_g1	0.000	0.000	0.000	0.000	0.000	0.000	0.000	0.000	2.187	0.000
TRINITY_DN1092371_c0_g1	0.000	0.000	0.000	0.000	0.000	0.000	0.000	0.000	0.442	0.000
TRINITY_DN1092372_c0_g1	1.678	0.000	0.000	0.000	0.000	0.000	0.000	0.000	0.000	0.000
TRINITY_DN1092373_c0_g1	0.000	0.000	0.000	0.000	0.000	0.000	0.000	0.000	1.214	0.000
TRINITY_DN1092374_c0_g1	0.000	0.000	0.000	0.000	0.000	0.000	0.000	0.000	0.000	0.000
TRINITY_DN1092376_c0_g1	1.988	0.000	0.000	0.000	1.094	0.000	0.000	0.000	0.000	0.813
TRINITY_DN1092379_c0_g1	0.000	0.000	0.000	0.000	0.000	0.000	0.000	0.000	0.000	0.673
TRINITY_DN109237_c0_g1	0.000	0.000	0.000	0.878	0.000	0.000	0.000	0.000	0.000	0.475
TRINITY_DN1092381_c0_g1	0.000	0.000	0.000	0.000	0.000	0.000	0.000	0.000	0.000	0.730
TRINITY_DN1092382_c0_g1	0.000	0.000	1.972	0.000	0.000	0.000	0.000	0.000	0.357	0.000
TRINITY_DN1092384_c0_g1	0.514	0.000	0.000	0.000	0.000	0.000	0.000	0.000	0.000	0.000
TRINITY_DN1092388_c0_g1	0.000	0.000	0.000	0.000	0.000	0.000	0.000	0.000	0.000	0.000
TRINITY_DN1092389_c0_g1	0.000	0.589	0.000	0.000	0.000	0.000	0.000	0.000	0.321	0.000
TRINITY_DN109238_c0_g1	0.000	0.000	0.000	0.000	0.000	0.000	0.000	0.000	0.000	0.363
TRINITY_DN1092391_c0_g1	0.000	0.000	0.000	0.000	0.000	0.000	0.647	0.000	0.000	0.000
TRINITY_DN1092392_c0_g1	0.000	0.000	0.000	0.000	0.000	0.000	0.000	0.000	0.000	0.000
TRINITY_DN1092393_c0_g1	0.000	0.000	0.000	0.000	0.000	0.000	0.000	0.000	0.000	0.000
TRINITY_DN1092394_c0_g2	0.306	0.759	0.409	0.235	0.255	0.444	0.135	0.000	0.155	0.310
TRINITY_DN1092395_c0_g1	0.000	0.986	1.418	0.000	0.000	0.000	0.000	0.000	0.512	0.425
TRINITY_DN1092396_c0_g1	0.000	0.000	0.000	0.000	0.000	0.000	0.000	0.000	0.000	0.376
TRINITY_DN1092399_c0_g1	0.000	0.000	0.000	0.000	0.000	0.000	0.000	0.000	0.000	0.000
TRINITY_DN109239_c0_g1	1.179	0.000	0.000	0.000	0.000	0.000	0.000	0.000	0.000	0.485
TRINITY_DN109239_c0_g2	0.000	0.343	0.000	0.000	0.000	0.000	0.000	0.000	0.000	0.000
TRINITY_DN109239_c2_g1	0.000	0.000	0.000	0.000	0.000	0.000	0.000	0.000	0.000	0.000
TRINITY_DN109239_c3_g1	0.000	0.000	0.000	0.000	0.000	0.000	0.000	0.000	0.000	0.000
TRINITY_DN109239_c4_g1	0.000	0.000	0.000	0.000	0.000	0.000	0.000	0.000	0.000	0.000
TRINITY_DN109239_c5_g1	0.000	0.000	0.000	0.000	0.000	0.000	0.000	0.000	0.000	0.000
TRINITY_DN109239_c6_g1	0.000	0.000	0.000	0.000	0.000	0.000	0.000	1.474	0.000	0.584
TRINITY_DN109239_c7_g1	0.000	0.000	0.000	0.000	0.000	0.000	0.000	0.000	0.000	0.000
TRINITY_DN10923_c0_g1	4.628	0.855	0.000	0.000	0.000	0.266	3.029	136.224	0.000	2.576
TRINITY_DN1092400_c0_g1	0.000	0.000	0.000	0.000	0.000	0.000	0.000	0.000	0.000	0.000
TRINITY_DN1092401_c0_g1	0.000	0.000	1.260	0.000	0.000	0.000	0.000	0.000	0.000	0.000
TRINITY_DN1092402_c0_g1	0.000	0.000	0.000	0.000	0.000	0.000	0.000	0.000	0.773	0.000
TRINITY_DN1092403_c0_g1	0.000	0.000	0.000	1.397	0.000	0.000	0.000	0.000	0.000	0.000
TRINITY_DN1092404_c0_g1	2.669	0.000	0.000	0.000	0.000	0.000	0.000	0.000	0.000	0.000
TRINITY_DN1092405_c0_g1	0.168	0.000	0.000	1.031	0.561	0.000	0.149	0.341	0.000	0.000
TRINITY_DN1092407_c0_g1	0.000	0.000	0.000	0.000	0.000	0.000	0.000	0.000	0.000	0.000
TRINITY_DN1092408_c0_g1	0.000	0.379	0.000	0.000	0.000	0.000	0.631	2.684	0.000	0.957
TRINITY_DN1092409_c0_g1	0.000	0.000	0.000	0.000	0.000	0.000	0.000	0.000	0.000	0.000
TRINITY_DN109240_c0_g2	0.000	0.515	0.000	0.000	0.952	0.000	0.000	0.000	0.000	0.620
TRINITY_DN109240_c1_g1	0.000	0.000	0.000	0.000	0.000	0.000	0.000	0.000	0.000	0.000
TRINITY_DN109240_c4_g1	0.000	0.000	0.000	0.000	0.000	0.000	0.000	0.000	0.000	0.000
TRINITY_DN109240_c5_g1	0.000	0.000	0.000	0.000	0.000	0.931	0.000	1.314	0.312	0.353
TRINITY_DN1092411_c0_g1	0.000	0.000	0.000	0.000	0.000	0.000	0.000	0.000	0.324	0.807
TRINITY_DN1092412_c0_g1	0.000	0.000	0.000	0.000	0.000	0.000	0.000	0.000	0.000	0.000
TRINITY_DN1092413_c0_g1	0.000	0.000	0.000	0.000	0.000	0.000	0.000	2.301	0.549	0.000
TRINITY_DN1092414_c0_g1	0.000	0.000	0.000	0.000	0.000	0.000	0.000	0.000	0.000	0.000
TRINITY_DN1092416_c0_g1	0.879	0.000	0.000	0.000	0.000	0.000	0.000	0.000	0.000	0.000
TRINITY_DN1092417_c0_g1	0.000	0.000	0.000	0.000	0.000	0.000	0.000	0.000	0.000	0.000
TRINITY_DN1092418_c0_g1	0.000	0.000	0.000	0.000	0.000	0.000	0.000	0.000	0.000	0.000
TRINITY_DN1092419_c0_g1	0.000	0.000	0.000	0.000	0.000	0.000	0.000	0.000	0.000	0.000
TRINITY_DN109241_c0_g1	0.000	0.000	0.000	0.000	0.000	0.000	0.000	0.000	0.929	0.000
TRINITY_DN109241_c0_g2	0.949	0.000	0.000	0.000	0.000	0.000	0.000	0.000	0.000	0.000
TRINITY_DN109241_c1_g3	0.000	0.000	4.105	0.000	0.000	0.000	0.000	0.000	0.000	0.000
TRINITY_DN109241_c2_g1	0.000	0.000	0.000	0.000	0.000	0.000	0.000	0.000	0.000	0.487
TRINITY_DN1092421_c0_g1	0.000	0.000	0.000	0.000	0.676	0.000	0.000	0.000	0.202	0.166
TRINITY_DN1092423_c0_g1	0.000	0.000	0.000	0.000	1.294	0.000	0.000	0.000	0.000	0.000
TRINITY_DN1092425_c0_g1	0.000	0.369	0.000	0.000	0.000	0.000	0.788	0.000	0.000	0.000
TRINITY_DN1092428_c0_g1	0.000	0.000	0.000	0.000	0.000	0.000	0.000	0.000	0.000	0.000
TRINITY_DN109242_c0_g1	0.000	0.085	0.000	0.000	1.968	0.000	0.000	0.000	0.000	2.317
TRINITY_DN1092430_c0_g1	0.000	0.322	0.000	0.000	0.000	0.000	0.000	0.000	0.000	0.000
TRINITY_DN1092431_c0_g1	0.000	0.000	0.000	0.000	0.000	0.000	0.000	0.000	0.000	0.000
TRINITY_DN1092432_c0_g1	0.000	0.000	0.000	2.738	0.000	0.000	0.000	0.000	0.000	0.756
TRINITY_DN1092433_c0_g1	0.000	0.000	0.000	0.000	0.000	0.000	0.000	0.000	0.000	0.000
TRINITY_DN1092435_c0_g1	0.000	0.000	0.000	0.000	0.000	0.000	0.000	0.000	0.000	0.000
TRINITY_DN1092436_c0_g1	0.000	0.000	0.000	0.000	0.000	0.000	0.000	0.000	0.000	0.000
TRINITY_DN1092438_c0_g1	0.000	0.000	0.000	0.000	0.000	0.000	1.350	0.000	0.000	1.091
TRINITY_DN109243_c0_g1	2.001	0.000	0.000	0.000	0.000	0.000	0.000	4.000	0.995	0.000
TRINITY_DN109243_c1_g1	0.000	0.000	0.000	0.000	0.000	0.000	0.000	0.000	0.000	0.000
TRINITY_DN109243_c1_g2	0.000	0.000	0.000	0.000	0.000	0.000	0.000	0.000	0.000	0.000
TRINITY_DN109243_c3_g1	0.000	0.000	0.000	0.000	0.000	0.000	0.000	0.000	2.592	0.000
TRINITY_DN109243_c5_g1	0.000	0.000	0.000	0.000	0.000	0.000	0.000	0.000	0.000	0.000
TRINITY_DN1092442_c0_g1	0.256	0.000	0.000	0.000	0.000	0.000	0.463	0.000	0.128	0.000
TRINITY_DN1092443_c0_g1	0.000	0.000	0.000	0.000	0.000	0.000	0.000	0.000	0.000	0.000
TRINITY_DN1092444_c0_g1	0.000	0.000	0.000	0.000	0.000	0.000	0.000	0.000	0.000	1.372
TRINITY_DN1092445_c0_g1	0.000	0.421	0.000	0.000	0.000	0.000	0.000	0.000	0.000	0.000
TRINITY_DN1092446_c0_g1	0.000	0.000	0.000	0.000	0.000	0.000	0.401	0.879	0.000	0.696
TRINITY_DN1092447_c0_g1	0.000	0.000	0.000	0.000	0.000	3.633	0.000	0.000	0.000	0.000
TRINITY_DN1092448_c0_g1	0.000	0.000	0.000	0.000	0.000	0.000	2.866	0.000	0.000	0.300
TRINITY_DN109244_c0_g1	2.669	0.000	0.000	0.000	4.313	11.509	0.000	0.000	0.000	2.430
TRINITY_DN109244_c0_g2	2.593	7.362	0.000	0.000	0.000	0.000	0.000	0.000	0.000	7.076
TRINITY_DN1092450_c0_g1	1.203	0.000	0.000	0.000	0.000	0.000	0.000	0.000	0.027	0.009
TRINITY_DN1092451_c0_g1	0.000	0.000	0.000	0.000	0.000	0.000	0.000	0.000	0.000	0.000
TRINITY_DN1092454_c0_g1	0.000	0.000	0.519	0.000	0.641	0.000	0.000	0.000	0.000	0.000
TRINITY_DN1092458_c0_g1	0.000	0.000	0.889	0.000	0.000	0.000	0.000	0.000	0.000	0.268
TRINITY_DN1092459_c0_g1	0.000	0.000	0.000	0.000	0.000	0.000	0.000	0.000	1.029	0.843
TRINITY_DN109245_c0_g1	3.239	10.431	2.916	0.043	0.093	0.282	0.240	0.337	0.182	2.554
TRINITY_DN109245_c0_g2	1.001	0.836	0.268	0.307	0.000	0.291	0.538	0.000	0.101	0.163
TRINITY_DN109245_c0_g3	0.000	0.000	0.000	0.000	0.000	0.000	0.000	0.000	0.000	0.000
TRINITY_DN109245_c1_g1	0.000	0.000	0.000	0.000	0.000	0.000	0.000	0.000	0.000	0.000
TRINITY_DN109245_c2_g1	0.000	1.313	0.000	0.000	0.000	0.000	0.000	0.000	0.000	0.556
TRINITY_DN1092460_c0_g1	0.000	0.000	0.000	0.000	0.000	0.000	0.000	0.000	0.000	0.000
TRINITY_DN1092462_c0_g1	0.000	0.000	0.000	0.000	0.000	0.000	0.000	0.000	0.000	1.743
TRINITY_DN1092463_c0_g1	0.000	6.821	0.000	0.000	0.000	0.000	0.000	0.000	0.000	0.000
TRINITY_DN1092465_c0_g1	0.000	0.000	0.000	0.000	0.000	0.000	0.000	0.000	0.000	0.000
TRINITY_DN1092466_c0_g1	0.000	0.000	0.000	0.000	0.000	0.000	0.000	0.000	0.000	0.000
TRINITY_DN1092468_c0_g1	0.000	0.000	0.000	0.000	0.000	0.000	0.000	0.000	0.000	0.000
TRINITY_DN1092469_c0_g1	0.000	0.000	0.000	0.000	0.000	0.000	0.000	0.000	0.000	0.000
TRINITY_DN109246_c0_g1	0.654	1.222	0.000	0.000	0.000	0.000	0.252	0.958	0.230	0.754
TRINITY_DN1092470_c0_g1	0.000	0.000	0.000	0.000	0.000	0.000	0.000	0.000	1.458	0.000
TRINITY_DN1092472_c0_g1	0.000	0.000	0.000	0.000	0.000	0.000	0.000	0.000	0.000	0.801
TRINITY_DN1092473_c0_g1	0.000	0.000	0.000	0.000	0.000	4.734	0.000	0.000	0.000	0.660
TRINITY_DN1092474_c0_g1	0.000	0.912	0.000	1.450	0.000	0.000	0.000	0.000	0.951	1.190
TRINITY_DN1092475_c0_g1	0.000	0.000	0.000	0.000	0.000	0.000	0.000	0.000	0.000	0.000
TRINITY_DN1092476_c0_g1	0.000	0.000	0.000	0.000	0.000	0.331	0.205	0.000	0.343	0.739
TRINITY_DN1092477_c0_g1	0.000	0.000	0.000	0.000	0.000	0.000	0.000	0.000	0.000	0.000
TRINITY_DN1092478_c0_g1	0.000	0.000	0.000	0.000	0.000	0.000	0.000	0.000	0.148	0.120
TRINITY_DN109247_c0_g1	0.000	0.000	0.000	0.000	0.000	0.000	0.000	0.000	0.000	0.000
TRINITY_DN109247_c0_g2	0.000	0.000	0.349	0.797	0.434	0.379	0.000	0.000	0.000	0.529
TRINITY_DN109247_c2_g1	0.000	0.000	0.000	0.786	0.000	1.522	0.000	0.000	0.000	0.000
TRINITY_DN109247_c3_g1	0.000	0.000	0.000	0.000	0.000	0.000	0.000	0.000	0.000	0.000
TRINITY_DN109247_c4_g1	0.000	0.000	0.000	0.000	1.688	0.000	0.000	0.000	0.000	0.000
TRINITY_DN109247_c5_g1	2.034	7.854	0.000	0.000	0.000	0.000	0.000	0.000	0.000	0.000
TRINITY_DN1092480_c0_g1	0.000	0.000	0.000	0.000	0.000	0.000	0.000	0.000	0.000	0.515
TRINITY_DN1092481_c0_g1	0.000	0.000	5.053	0.000	0.000	0.000	0.000	0.000	0.000	0.756
TRINITY_DN1092483_c0_g1	0.437	0.000	0.000	0.000	0.000	0.000	0.000	0.000	0.217	0.178
TRINITY_DN1092487_c0_g1	0.000	0.000	0.000	0.000	0.000	0.000	1.979	0.000	0.000	0.424
TRINITY_DN1092488_c0_g1	0.000	0.000	0.000	0.799	0.000	0.000	0.000	0.000	0.261	1.077
TRINITY_DN1092489_c0_g1	0.000	0.000	0.000	0.000	0.000	0.000	0.691	0.000	0.000	0.000
TRINITY_DN109248_c0_g1	2.319	0.000	6.336	3.395	7.556	0.000	4.734	0.000	0.000	1.884
TRINITY_DN109248_c1_g1	0.000	0.000	0.000	0.363	0.000	0.000	0.641	0.000	0.000	0.192
TRINITY_DN109248_c1_g2	0.000	0.000	0.000	0.000	0.000	0.000	0.000	0.000	1.665	0.462
TRINITY_DN109248_c1_g3	0.000	0.122	0.000	0.000	0.000	0.151	0.000	0.000	0.780	0.000
TRINITY_DN109248_c1_g4	0.125	0.676	0.000	0.193	0.629	0.303	0.000	0.000	0.000	0.102
TRINITY_DN1092492_c0_g1	0.000	0.000	0.000	0.000	0.000	0.000	0.000	0.000	0.000	0.000
TRINITY_DN1092496_c0_g1	0.000	0.000	0.000	0.000	0.000	0.000	0.000	0.000	0.000	0.000
TRINITY_DN1092497_c0_g1	0.000	0.000	0.000	0.000	0.000	0.000	0.000	0.000	0.000	0.000
TRINITY_DN1092498_c0_g1	0.000	0.000	0.000	0.000	0.000	0.000	0.000	0.000	0.000	0.000
TRINITY_DN109249_c0_g1	0.000	0.000	0.000	0.000	0.000	0.000	0.000	0.000	0.000	0.000
TRINITY_DN109249_c0_g2	0.000	0.000	0.000	0.000	0.000	0.000	0.000	0.000	0.000	0.067
TRINITY_DN10924_c0_g1	25.561	20.542	22.943	23.751	19.848	34.619	22.985	18.655	34.600	25.783
TRINITY_DN10924_c1_g1	0.203	0.244	0.369	1.291	0.000	0.000	0.000	0.219	0.207	0.155
TRINITY_DN10924_c1_g2	8.075	6.172	6.323	4.291	3.841	6.252	6.059	5.695	6.166	5.295
TRINITY_DN10924_c1_g3	0.304	0.518	0.409	0.465	1.520	0.000	0.000	0.623	0.152	0.742
TRINITY_DN1092501_c0_g1	0.000	0.000	0.000	0.410	0.000	0.781	0.000	0.000	0.000	0.218
TRINITY_DN1092504_c0_g1	0.000	0.000	0.000	1.320	0.000	0.000	0.000	0.000	0.000	0.000
TRINITY_DN1092505_c0_g1	0.000	0.000	0.000	0.000	0.000	0.000	0.000	0.000	0.000	0.464
TRINITY_DN1092507_c0_g1	0.000	0.000	0.000	0.000	0.000	0.000	0.000	0.000	0.000	0.000
TRINITY_DN1092508_c0_g1	0.000	0.000	0.000	0.000	0.000	0.000	0.000	0.000	0.000	0.000
TRINITY_DN1092509_c0_g1	0.712	0.000	0.000	0.000	0.000	0.000	0.000	0.000	0.000	0.000
TRINITY_DN109250_c0_g1	0.000	0.000	0.000	0.000	0.000	0.000	0.000	0.000	0.000	0.000
TRINITY_DN1092512_c0_g1	0.000	0.000	0.000	0.000	0.000	0.000	0.417	0.000	0.000	0.000
TRINITY_DN1092513_c0_g1	0.000	0.000	0.000	0.000	0.000	0.000	0.000	0.000	0.341	0.000
TRINITY_DN1092514_c0_g1	0.000	0.668	0.000	0.000	0.000	0.000	0.000	0.000	0.000	0.314
TRINITY_DN1092516_c0_g1	0.000	0.000	0.310	0.354	0.386	0.000	0.417	0.000	0.116	0.000
TRINITY_DN1092517_c0_g1	0.000	0.000	0.000	0.000	0.000	0.000	0.583	0.000	0.000	0.000
TRINITY_DN1092518_c0_g1	0.000	3.269	0.000	0.000	0.000	0.000	0.000	0.000	0.836	0.585
TRINITY_DN109251_c1_g1	0.000	0.000	0.000	2.412	0.000	1.189	0.000	0.000	0.337	0.843
TRINITY_DN1092521_c0_g1	0.000	0.000	0.000	0.000	0.000	0.000	0.000	0.000	0.000	0.000
TRINITY_DN1092523_c0_g1	0.000	0.000	0.000	0.000	0.000	0.000	0.000	0.000	0.000	0.652
TRINITY_DN1092524_c0_g1	0.000	0.000	0.000	0.000	0.000	0.000	0.000	0.000	0.217	0.357
TRINITY_DN1092525_c0_g1	0.000	0.000	0.000	0.000	0.000	0.000	0.000	0.000	0.000	0.000
TRINITY_DN1092528_c0_g1	0.000	0.000	0.000	0.000	0.000	0.000	0.233	0.000	0.000	0.000
TRINITY_DN1092529_c0_g1	0.000	0.000	0.000	0.000	0.000	0.000	0.000	0.000	0.000	0.000
TRINITY_DN109252_c0_g1	0.000	0.000	0.000	0.000	0.000	0.000	0.000	0.000	0.000	0.000
TRINITY_DN109252_c0_g3	0.000	0.000	0.000	0.000	3.405	0.000	0.000	0.000	0.000	0.000
TRINITY_DN109252_c1_g2	0.000	0.000	0.000	0.000	2.361	0.000	0.000	0.000	0.000	0.000
TRINITY_DN109252_c1_g3	0.000	0.000	0.000	0.000	0.000	0.000	0.000	0.000	0.000	0.000
TRINITY_DN109252_c3_g1	0.759	0.000	0.000	0.000	0.000	0.000	0.743	0.000	0.000	0.000
TRINITY_DN109252_c4_g1	0.598	0.000	0.000	1.804	0.000	0.000	1.153	0.000	0.295	0.489
TRINITY_DN109252_c9_g1	0.000	0.000	2.296	0.000	0.000	0.000	0.000	0.000	0.000	0.000
TRINITY_DN1092531_c0_g1	0.728	0.000	0.000	0.000	0.000	0.000	0.000	0.000	0.000	0.596
TRINITY_DN1092533_c0_g1	0.000	1.289	0.000	0.000	0.000	0.000	0.000	0.000	0.000	0.000
TRINITY_DN1092535_c0_g1	0.000	0.000	0.000	0.000	0.000	0.000	0.000	0.000	0.000	0.000
TRINITY_DN1092537_c0_g1	0.000	0.000	0.000	1.753	0.000	0.000	0.000	0.000	0.000	0.000
TRINITY_DN1092538_c0_g1	0.000	0.000	0.000	0.000	0.000	0.000	0.000	0.000	0.573	0.000
TRINITY_DN1092540_c0_g1	0.000	0.000	0.000	0.000	0.000	0.000	0.000	0.000	0.000	0.000
TRINITY_DN1092542_c0_g1	0.000	0.000	0.000	0.000	0.000	0.000	0.000	0.000	0.000	0.000
TRINITY_DN1092549_c0_g1	0.000	0.000	0.000	0.000	0.000	0.000	0.000	0.000	0.000	0.000
TRINITY_DN109254_c0_g1	0.000	0.000	0.000	0.000	0.000	0.000	0.000	0.000	0.497	0.660
TRINITY_DN109254_c0_g2	0.000	0.000	0.000	10.461	0.000	0.000	0.000	0.000	0.000	0.000
TRINITY_DN109254_c3_g1	0.000	0.000	0.000	0.000	0.000	0.000	0.000	0.000	0.000	0.000
TRINITY_DN109254_c6_g1	0.000	0.000	0.000	0.000	0.000	0.000	0.000	0.000	3.036	1.658
TRINITY_DN1092550_c0_g1	0.000	0.000	0.000	0.000	0.000	0.000	0.000	0.000	0.000	0.000
TRINITY_DN1092554_c0_g1	0.000	0.000	0.000	0.000	0.000	0.000	0.000	0.000	0.686	0.000
TRINITY_DN1092555_c0_g1	0.000	0.000	0.000	0.000	0.000	0.000	0.000	0.000	0.000	1.916
TRINITY_DN1092556_c0_g1	2.240	0.000	0.000	3.349	0.000	0.000	0.000	0.000	0.552	0.459
TRINITY_DN1092557_c0_g1	0.274	0.000	0.000	0.000	0.000	0.000	0.000	0.000	0.000	0.111
TRINITY_DN1092558_c0_g1	0.617	0.556	0.000	0.000	1.020	0.000	0.000	0.000	0.304	0.252
TRINITY_DN109255_c1_g1	0.000	0.000	0.000	0.000	0.000	0.000	0.000	0.000	0.502	0.000
TRINITY_DN109255_c2_g1	0.000	0.000	0.000	0.000	0.000	0.000	0.000	0.000	1.065	0.000
TRINITY_DN1092561_c0_g1	0.000	0.000	0.000	0.000	0.000	0.000	0.000	0.000	0.000	0.000
TRINITY_DN1092562_c0_g1	0.000	0.000	0.000	0.000	0.520	0.000	0.000	0.000	0.000	0.000
TRINITY_DN1092563_c0_g1	0.000	0.000	0.000	0.000	0.000	0.000	0.000	0.000	0.000	0.000
TRINITY_DN1092565_c0_g1	2.001	0.000	0.000	0.000	0.000	0.000	0.000	0.000	0.000	0.000
TRINITY_DN1092566_c0_g1	0.000	0.000	0.000	0.000	7.489	0.000	0.000	0.000	0.000	0.934
TRINITY_DN1092567_c1_g1	0.779	0.000	0.000	0.000	0.000	0.000	0.000	0.000	0.000	0.319
TRINITY_DN1092569_c0_g1	0.000	0.000	0.000	0.000	0.000	0.000	0.000	0.000	0.000	0.000
TRINITY_DN109256_c0_g1	0.160	0.000	0.000	0.246	0.802	0.465	0.711	0.325	0.081	0.650
TRINITY_DN1092573_c0_g1	0.000	1.289	0.000	0.000	0.000	1.965	0.000	0.000	0.000	0.545
TRINITY_DN1092574_c0_g1	0.560	0.000	0.000	0.000	0.000	0.821	0.000	0.000	0.000	0.915
TRINITY_DN1092575_c0_g1	0.229	0.473	0.000	0.000	0.322	0.000	0.337	0.390	0.000	0.418
TRINITY_DN1092577_c0_g1	0.000	0.000	0.000	0.000	0.000	0.000	0.000	0.000	0.000	0.000
TRINITY_DN1092578_c0_g1	0.000	0.000	0.000	0.000	0.000	0.000	0.000	0.000	0.000	0.000
TRINITY_DN109257_c0_g1	0.000	1.612	3.971	0.000	0.000	2.428	0.000	3.362	0.000	0.677
TRINITY_DN1092580_c0_g1	0.000	0.000	0.000	0.000	0.000	0.000	0.000	0.000	0.000	0.145
TRINITY_DN1092581_c0_g1	0.000	0.000	0.000	0.000	0.000	0.000	0.000	0.000	0.000	0.000
TRINITY_DN1092582_c0_g1	0.407	0.353	0.000	0.000	0.000	0.000	0.000	0.000	0.000	0.000
TRINITY_DN1092584_c0_g1	0.600	0.539	0.812	0.000	0.000	0.000	0.000	0.000	0.591	0.490
TRINITY_DN1092585_c0_g1	0.000	0.000	0.000	0.000	0.000	0.000	0.000	0.000	0.000	0.000
TRINITY_DN1092586_c0_g1	0.000	0.000	0.000	0.000	0.000	0.000	0.000	0.000	0.000	0.000
TRINITY_DN1092587_c0_g1	0.000	2.262	0.000	0.000	0.000	0.000	0.000	0.000	0.583	0.000
TRINITY_DN1092589_c0_g1	0.000	0.000	0.000	0.000	0.000	0.000	2.563	0.000	0.000	0.000
TRINITY_DN109258_c0_g1	0.000	0.000	0.000	0.000	0.000	0.000	0.000	0.000	0.535	0.000
TRINITY_DN109258_c2_g1	0.000	0.254	0.276	0.795	0.000	0.000	0.112	0.000	0.681	1.020
TRINITY_DN109258_c2_g2	0.365	0.629	0.491	0.000	1.213	0.000	0.677	1.498	0.182	0.891
TRINITY_DN109258_c3_g1	1.073	0.000	0.000	0.000	0.538	0.623	0.354	0.653	0.000	0.289
TRINITY_DN109258_c4_g1	0.861	0.803	0.000	0.000	0.000	0.000	0.000	0.000	0.423	0.000
TRINITY_DN109258_c4_g2	0.000	0.000	0.000	0.000	0.000	0.000	0.000	0.000	0.000	0.669
TRINITY_DN109258_c5_g1	0.000	0.000	0.000	0.000	0.000	0.000	0.000	0.000	0.000	0.667
TRINITY_DN1092590_c0_g1	0.000	0.000	0.000	0.000	0.000	0.000	0.000	0.000	0.000	0.000
TRINITY_DN1092591_c0_g1	0.000	0.000	0.000	0.000	0.000	0.000	0.000	0.000	0.000	0.000
TRINITY_DN1092592_c0_g1	0.000	0.000	0.000	0.000	0.000	0.000	0.000	0.000	0.000	0.000
TRINITY_DN1092594_c0_g1	0.000	0.000	0.000	0.000	0.000	0.000	0.000	0.000	0.000	0.000
TRINITY_DN1092598_c0_g1	0.732	0.315	0.000	1.114	0.000	0.534	0.339	0.000	0.182	0.297
TRINITY_DN109259_c0_g1	0.000	0.000	0.000	0.000	0.000	0.000	2.211	0.000	0.000	0.000
TRINITY_DN109259_c1_g1	0.000	0.000	0.000	0.000	0.000	0.000	0.000	0.000	0.000	0.000
TRINITY_DN10925_c0_g1	0.877	0.000	0.000	0.000	0.015	0.000	0.000	0.165	0.133	0.208
TRINITY_DN10925_c0_g2	0.000	0.293	0.411	0.217	0.155	0.662	0.577	0.286	0.657	0.164
TRINITY_DN10925_c0_g3	0.083	0.189	0.000	0.000	0.000	0.197	0.198	0.000	0.276	1.080
TRINITY_DN10925_c0_g4	5.153	2.567	0.000	0.000	2.636	4.734	3.298	6.537	1.600	0.000
TRINITY_DN10925_c1_g1	0.000	0.000	0.000	0.000	0.000	0.000	0.000	0.000	0.119	0.000
TRINITY_DN10925_c2_g1	0.000	0.000	0.000	0.000	0.000	0.000	0.000	0.000	0.000	0.786
TRINITY_DN10925_c4_g1	0.670	2.427	1.313	1.007	0.000	0.000	0.000	0.000	0.069	0.943
TRINITY_DN10925_c5_g1	0.000	0.000	0.000	0.000	0.000	1.840	1.260	0.000	0.612	0.000
TRINITY_DN1092600_c0_g1	0.000	0.000	0.000	0.000	0.000	0.000	0.000	0.000	0.000	0.000
TRINITY_DN1092602_c0_g1	0.000	0.000	0.000	0.000	0.000	0.000	0.000	0.000	0.000	0.000
TRINITY_DN1092603_c0_g1	0.514	0.909	0.000	0.000	0.000	0.000	0.000	0.531	0.748	0.000
TRINITY_DN1092605_c0_g1	0.000	0.000	0.000	0.000	2.157	0.000	0.000	0.000	0.000	0.000
TRINITY_DN1092606_c0_g1	0.000	0.000	0.000	0.000	0.000	0.000	0.000	0.000	0.000	0.000
TRINITY_DN1092607_c0_g1	0.000	0.000	0.000	0.000	0.000	0.000	0.000	0.000	0.000	0.000
TRINITY_DN1092609_c0_g1	0.000	0.000	0.000	0.000	1.138	0.999	0.000	0.000	3.416	0.000
TRINITY_DN109260_c2_g1	0.000	0.000	0.000	0.000	0.000	0.000	0.000	0.000	0.000	0.000
TRINITY_DN109260_c2_g2	0.000	0.000	0.000	0.000	0.000	0.000	0.000	0.000	0.000	0.530
TRINITY_DN109260_c3_g1	0.000	0.000	0.000	2.246	2.483	0.000	0.000	0.000	0.000	0.000
TRINITY_DN109260_c4_g1	0.000	0.649	0.000	0.000	0.000	0.000	0.000	0.000	0.751	0.000
TRINITY_DN109260_c5_g1	0.000	0.241	0.762	0.000	0.000	0.000	0.000	0.000	0.000	0.000
TRINITY_DN1092610_c0_g1	0.000	0.000	0.000	0.000	0.000	0.000	0.000	0.000	0.000	0.000
TRINITY_DN1092612_c0_g1	0.000	0.000	0.000	0.000	0.000	0.000	0.000	0.000	0.000	0.444
TRINITY_DN1092613_c0_g1	0.000	0.000	0.000	0.000	0.000	0.000	0.000	0.000	0.378	0.000
TRINITY_DN1092614_c0_g1	0.000	0.000	0.000	0.000	0.000	0.000	0.000	0.000	0.000	0.000
TRINITY_DN1092615_c0_g1	0.000	0.000	0.000	0.000	0.000	0.000	0.000	0.000	0.000	0.000
TRINITY_DN1092616_c0_g1	0.000	0.000	0.000	0.000	0.000	0.000	0.000	0.000	0.000	0.000
TRINITY_DN1092617_c0_g1	0.000	0.000	0.000	0.000	0.000	0.000	0.000	0.000	0.000	0.000
TRINITY_DN1092619_c0_g1	0.000	0.000	0.000	0.000	0.000	0.000	0.668	0.000	0.000	0.000
TRINITY_DN109261_c1_g1	0.000	0.000	0.000	0.000	0.000	0.000	0.000	0.000	0.000	0.000
TRINITY_DN109261_c2_g1	0.000	0.338	0.000	0.000	0.000	0.000	0.000	0.000	0.194	0.159
TRINITY_DN1092623_c0_g1	0.000	0.000	0.901	0.000	0.000	0.000	0.000	0.000	0.000	0.000
TRINITY_DN1092625_c0_g1	0.000	0.000	1.332	0.000	0.000	0.000	0.000	0.000	0.480	0.400
TRINITY_DN1092628_c0_g1	0.000	0.000	0.000	0.000	0.000	0.000	0.000	0.993	0.000	0.000
TRINITY_DN109262_c0_g1	0.000	0.000	0.000	0.000	0.000	0.000	0.000	0.000	0.000	0.000
TRINITY_DN1092630_c0_g1	0.000	0.000	0.000	0.000	0.000	0.000	0.000	0.000	0.000	0.000
TRINITY_DN1092632_c0_g1	0.000	0.000	0.000	0.000	0.000	0.000	0.000	0.000	0.000	0.000
TRINITY_DN1092633_c0_g1	0.000	0.740	0.000	0.000	1.320	0.000	0.000	0.000	0.000	0.000
TRINITY_DN1092634_c0_g1	0.000	0.000	0.000	0.000	0.000	0.000	0.000	0.000	0.000	0.000
TRINITY_DN1092635_c0_g1	5.852	1.602	0.000	4.863	0.000	2.413	5.046	0.000	3.273	1.346
TRINITY_DN1092637_c0_g1	0.195	0.000	0.000	0.299	0.326	0.000	0.000	0.000	0.098	0.000
TRINITY_DN1092638_c0_g1	0.000	1.306	0.000	0.000	0.000	0.000	0.000	0.000	0.000	1.105
TRINITY_DN109263_c0_g1	0.000	1.671	0.000	5.134	0.000	0.000	1.114	6.956	0.000	1.401
TRINITY_DN109263_c0_g2	0.000	0.000	0.000	0.000	0.000	0.599	0.000	0.000	0.000	0.334
TRINITY_DN109263_c1_g1	0.000	0.000	0.000	0.000	0.000	0.000	0.000	0.000	0.000	0.660
TRINITY_DN1092640_c0_g1	0.000	0.000	0.000	0.000	0.000	0.000	0.000	0.000	0.000	0.000
TRINITY_DN1092641_c0_g1	0.000	0.000	0.000	0.000	0.000	0.000	0.000	0.000	0.000	0.000
TRINITY_DN1092643_c0_g1	0.000	0.000	0.000	0.000	0.000	0.000	0.000	0.000	0.000	0.000
TRINITY_DN1092646_c0_g1	0.000	0.000	0.000	0.000	0.000	0.000	0.000	0.000	1.192	0.966
TRINITY_DN1092647_c0_g1	0.000	0.000	0.000	0.000	0.000	0.000	0.000	0.000	0.630	0.000
TRINITY_DN1092648_c0_g1	0.000	0.000	0.371	0.000	0.000	0.000	0.000	0.000	0.000	0.000
TRINITY_DN1092649_c0_g1	0.000	0.000	0.000	0.000	0.000	0.000	0.000	0.000	0.000	0.182
TRINITY_DN109264_c0_g1	0.000	0.000	0.000	0.000	0.000	0.000	0.000	0.000	0.000	0.000
TRINITY_DN109264_c0_g2	0.000	0.000	0.000	0.000	0.000	0.000	0.000	0.000	0.000	0.000
TRINITY_DN109264_c1_g1	0.000	0.000	0.000	0.000	0.000	0.000	0.000	0.000	0.000	0.000
TRINITY_DN1092651_c0_g1	1.571	0.000	0.000	0.000	0.000	2.308	0.000	0.000	0.000	1.290
TRINITY_DN1092653_c0_g1	0.000	0.948	0.000	0.000	0.000	0.000	0.000	0.000	0.000	0.000
TRINITY_DN1092655_c0_g1	0.000	0.000	0.000	0.000	0.000	0.000	0.000	0.000	0.000	0.000
TRINITY_DN1092656_c0_g1	0.000	0.000	0.000	0.000	0.000	0.000	0.000	0.000	0.000	0.000
TRINITY_DN1092658_c0_g1	0.000	0.000	0.000	0.000	0.000	0.000	0.000	0.000	0.000	0.000
TRINITY_DN109265_c0_g1	0.000	0.000	0.000	0.000	0.000	0.000	0.000	0.000	0.000	2.085
TRINITY_DN109265_c0_g4	0.000	0.000	0.000	0.000	0.000	0.000	0.000	0.000	0.000	0.000
TRINITY_DN109265_c6_g1	0.000	0.000	0.000	0.000	0.000	0.000	2.763	0.000	0.000	0.000
TRINITY_DN109265_c7_g1	0.000	0.000	0.000	0.000	0.000	0.000	0.000	0.000	0.000	0.000
TRINITY_DN1092660_c0_g1	0.000	0.000	0.000	0.000	0.000	0.000	0.000	0.000	0.000	0.000
TRINITY_DN1092661_c0_g1	0.000	0.000	0.000	0.000	1.934	1.716	0.000	0.000	0.288	0.478
TRINITY_DN1092662_c0_g1	0.000	1.003	0.000	1.580	0.000	0.000	0.000	0.000	0.519	0.000
TRINITY_DN1092664_c0_g1	0.518	0.000	0.000	0.000	0.000	0.000	0.235	0.000	0.130	0.210
TRINITY_DN1092669_c0_g1	0.000	0.000	0.000	0.000	0.000	0.000	0.000	0.000	0.000	0.000
TRINITY_DN109266_c0_g1	0.000	0.000	0.000	0.000	0.000	0.000	0.000	0.000	0.000	0.000
TRINITY_DN109266_c0_g3	2.145	2.066	0.000	0.000	0.000	0.000	0.000	0.000	0.000	0.000
TRINITY_DN109266_c0_g4	0.000	1.164	0.000	3.621	0.000	0.000	0.000	0.000	0.000	0.216
TRINITY_DN109266_c0_g6	0.442	0.000	0.000	0.000	2.198	0.000	0.000	0.000	0.000	0.282
TRINITY_DN109266_c2_g1	0.000	0.000	0.000	0.000	0.000	0.000	0.000	0.000	0.000	0.000
TRINITY_DN109266_c3_g1	0.000	0.760	2.229	1.230	0.000	0.000	0.000	0.000	0.403	0.000
TRINITY_DN109266_c5_g1	0.000	0.000	0.000	0.000	0.000	0.000	0.000	0.000	0.000	0.000
TRINITY_DN1092671_c0_g1	0.000	0.000	0.000	0.000	0.000	0.000	0.000	0.000	0.000	0.000
TRINITY_DN1092675_c0_g1	0.000	0.000	0.000	0.000	0.000	0.000	0.000	0.000	0.000	0.000
TRINITY_DN1092676_c0_g1	1.778	0.000	2.431	2.632	11.648	5.209	3.647	0.000	1.774	1.453
TRINITY_DN1092678_c0_g1	0.000	0.000	0.000	2.974	3.302	0.000	0.000	0.000	1.003	0.822
TRINITY_DN1092680_c0_g1	0.000	0.000	0.000	0.000	0.000	0.000	0.000	0.000	0.000	1.559
TRINITY_DN1092681_c0_g1	0.000	0.000	0.322	0.000	0.000	0.000	0.000	0.000	0.121	0.293
TRINITY_DN1092684_c0_g1	0.000	0.000	2.192	2.368	0.000	0.000	0.000	6.490	1.589	0.656
TRINITY_DN1092685_c0_g1	0.000	0.000	0.000	0.000	0.000	0.000	0.000	0.000	0.000	0.000
TRINITY_DN1092686_c0_g1	1.457	0.000	0.000	0.000	0.000	0.000	0.000	0.000	0.000	0.000
TRINITY_DN1092687_c0_g1	0.000	0.000	0.000	0.000	0.000	0.000	0.000	0.000	0.000	0.000
TRINITY_DN1092688_c0_g1	0.000	0.000	0.000	3.170	0.000	0.000	0.000	0.000	0.000	0.000
TRINITY_DN109268_c0_g1	0.000	2.168	0.000	0.000	0.000	0.000	0.000	0.000	0.000	0.000
TRINITY_DN109268_c0_g2	5.422	2.452	0.000	0.000	2.977	2.882	0.000	0.000	1.087	0.000
TRINITY_DN1092690_c0_g1	0.000	0.000	0.000	0.000	0.000	0.000	0.000	0.000	0.000	0.000
TRINITY_DN1092691_c0_g1	0.000	0.000	0.000	0.000	0.000	0.000	0.000	0.000	0.000	0.000
TRINITY_DN1092692_c0_g1	0.000	0.000	0.000	0.771	0.000	0.000	0.485	0.000	0.252	0.254
TRINITY_DN1092693_c0_g1	0.000	2.975	0.000	0.000	0.000	0.000	0.000	0.000	0.514	0.427
TRINITY_DN1092694_c0_g1	0.000	0.899	0.000	0.000	0.000	0.000	0.000	0.000	0.469	0.000
TRINITY_DN1092696_c0_g1	0.000	0.000	0.000	0.000	0.000	0.000	0.000	0.000	0.000	0.000
TRINITY_DN1092697_c0_g1	0.000	0.000	0.000	0.000	0.000	0.000	0.000	0.000	0.000	0.000
TRINITY_DN1092699_c0_g1	0.000	1.246	0.000	0.000	0.000	0.000	0.000	0.000	0.638	0.000
TRINITY_DN109269_c0_g1	0.000	0.000	1.427	0.000	0.000	0.000	0.587	0.000	0.299	0.000
TRINITY_DN109269_c2_g1	0.000	0.000	0.000	0.000	0.000	0.000	0.000	0.000	0.000	0.000
TRINITY_DN10926_c0_g1	0.000	0.000	0.000	0.000	0.000	0.000	0.000	0.000	0.000	0.000
TRINITY_DN10926_c0_g2	0.000	0.000	0.000	0.000	0.000	0.000	0.000	0.000	0.000	0.351
TRINITY_DN10926_c0_g3	0.000	0.000	0.000	0.000	0.000	0.000	0.000	0.000	0.000	1.256
TRINITY_DN10926_c0_g4	1.826	2.798	2.458	1.397	1.527	2.022	1.741	1.901	3.426	3.002
TRINITY_DN10926_c11_g1	0.000	0.000	0.000	0.000	0.000	0.000	0.000	0.000	0.000	0.000
TRINITY_DN10926_c4_g1	0.000	0.000	0.000	0.000	0.000	0.000	0.000	0.000	1.440	0.000
TRINITY_DN1092700_c0_g1	0.000	0.000	0.000	0.000	0.000	0.513	0.000	0.000	0.175	0.286
TRINITY_DN1092701_c0_g1	0.000	0.000	0.000	7.013	3.907	0.000	0.000	0.000	0.000	0.000
TRINITY_DN1092705_c0_g1	0.000	1.221	0.000	0.000	0.000	0.000	0.000	0.000	0.627	0.000
TRINITY_DN1092706_c0_g1	0.000	0.000	0.000	0.000	0.000	0.000	0.000	0.000	0.000	0.000
TRINITY_DN1092708_c0_g1	0.000	1.119	0.000	1.743	0.000	3.463	0.000	0.000	0.000	0.959
TRINITY_DN1092709_c0_g1	0.000	0.000	0.000	0.000	0.000	0.000	0.000	0.000	0.000	0.000
TRINITY_DN1092711_c0_g1	0.000	0.000	0.797	1.988	0.000	0.000	0.000	0.000	0.000	0.000
TRINITY_DN1092712_c0_g1	0.000	0.000	1.817	0.000	0.000	0.000	0.000	0.000	0.000	1.091
TRINITY_DN1092713_c0_g1	0.994	0.439	0.000	0.000	0.000	0.000	0.472	0.000	0.000	0.000
TRINITY_DN1092715_c0_g1	0.000	0.000	0.000	0.000	0.000	0.000	0.000	0.000	0.000	0.000
TRINITY_DN1092716_c0_g1	0.000	0.743	0.000	0.000	0.000	0.000	0.000	0.000	0.487	0.368
TRINITY_DN1092718_c0_g1	0.000	0.000	0.000	0.000	1.799	0.000	0.000	0.000	0.269	0.000
TRINITY_DN109271_c0_g1	0.000	0.000	0.000	0.000	0.000	0.000	1.362	0.000	0.029	0.212
TRINITY_DN109271_c1_g1	0.927	0.000	0.000	0.000	0.000	0.000	0.000	0.000	0.000	0.000
TRINITY_DN1092720_c0_g1	0.000	0.000	0.000	0.000	0.000	1.204	0.000	0.000	0.000	0.000
TRINITY_DN1092722_c0_g1	0.000	0.000	0.630	0.000	0.000	0.000	0.000	0.965	0.000	0.953
TRINITY_DN1092728_c0_g1	0.000	0.000	0.000	0.000	0.000	0.000	0.000	0.000	0.000	0.000
TRINITY_DN1092730_c0_g1	0.000	0.000	0.000	2.049	0.000	0.000	0.000	0.000	0.000	0.000
TRINITY_DN1092731_c0_g1	0.000	0.000	0.000	0.000	0.973	0.000	0.000	0.000	0.000	0.481
TRINITY_DN1092732_c0_g1	0.000	0.000	0.000	0.000	0.576	0.000	0.641	0.000	0.000	0.423
TRINITY_DN1092735_c0_g1	0.000	0.000	0.000	0.000	0.000	0.000	0.000	0.000	0.000	0.000
TRINITY_DN1092736_c0_g1	0.000	0.000	0.000	0.000	0.000	0.000	0.000	0.000	0.000	0.000
TRINITY_DN1092737_c0_g1	0.000	0.000	0.000	0.000	0.000	0.000	0.000	0.000	0.000	0.000
TRINITY_DN1092738_c0_g1	0.432	0.357	0.193	0.221	0.241	0.000	0.000	0.585	0.141	0.117
TRINITY_DN1092739_c0_g1	0.000	0.322	0.000	0.000	2.027	0.000	0.000	0.000	0.000	0.000
TRINITY_DN109273_c0_g2	0.000	0.000	3.571	0.000	0.000	0.000	0.000	0.000	0.000	1.059
TRINITY_DN109273_c0_g3	0.000	4.291	0.000	0.000	0.000	0.000	0.000	0.000	0.000	0.000
TRINITY_DN109273_c1_g1	0.000	0.000	0.000	0.000	0.000	0.000	0.000	0.000	0.000	0.000
TRINITY_DN109273_c1_g3	0.688	0.193	0.922	1.756	0.383	0.334	0.312	0.935	0.231	0.000
TRINITY_DN109273_c2_g1	0.000	0.000	0.000	0.000	0.000	0.000	0.000	0.000	0.638	0.530
TRINITY_DN1092742_c0_g1	0.000	0.000	1.221	1.344	0.000	0.000	0.890	0.000	0.000	1.841
TRINITY_DN1092746_c0_g1	0.000	0.811	0.000	0.000	0.527	0.000	0.000	0.000	0.158	0.643
TRINITY_DN1092747_c0_g1	0.371	0.960	0.000	0.000	0.616	0.000	0.345	0.000	0.370	0.302
TRINITY_DN1092749_c0_g1	0.000	0.000	0.000	0.000	0.000	0.000	0.000	0.000	0.000	0.000
TRINITY_DN109274_c0_g1	0.000	0.000	0.000	0.000	0.000	0.000	0.000	0.000	0.000	0.000
TRINITY_DN109274_c0_g2	0.000	1.785	0.810	0.000	0.000	0.000	0.902	0.821	0.000	1.347
TRINITY_DN109274_c0_g4	0.000	1.219	0.435	0.000	0.538	0.000	0.000	0.000	0.000	1.650
TRINITY_DN1092750_c0_g1	0.000	0.000	0.000	0.000	0.000	0.000	0.000	0.000	0.000	0.436
TRINITY_DN1092752_c0_g1	0.000	0.000	0.000	0.000	0.000	3.603	0.000	0.000	0.000	2.021
TRINITY_DN1092753_c0_g1	0.000	1.391	0.000	0.000	0.000	0.000	0.000	0.000	0.708	0.000
TRINITY_DN1092755_c0_g1	0.449	0.000	0.301	0.000	0.000	0.000	0.202	0.000	0.226	0.182
TRINITY_DN1092758_c0_g1	0.962	0.000	0.000	0.000	0.000	0.000	0.000	0.000	0.000	0.000
TRINITY_DN1092759_c0_g1	0.000	0.000	0.000	0.000	0.000	0.000	0.000	0.000	1.282	0.000
TRINITY_DN1092761_c0_g1	0.000	0.000	2.775	0.000	0.000	2.957	0.000	0.000	0.000	0.000
TRINITY_DN1092764_c0_g1	0.000	0.000	0.000	0.000	0.000	0.000	0.000	0.000	0.000	0.000
TRINITY_DN1092766_c0_g1	0.000	0.289	0.000	0.000	0.000	0.000	0.000	0.000	0.506	0.000
TRINITY_DN1092768_c0_g1	0.000	0.000	0.000	0.000	0.000	0.000	0.000	0.000	0.000	2.412
TRINITY_DN109276_c0_g1	0.000	0.000	0.536	0.000	0.000	0.000	0.000	0.000	0.000	0.000
TRINITY_DN109276_c0_g2	0.382	0.000	0.000	0.000	0.000	0.000	0.000	0.583	0.286	0.000
TRINITY_DN109276_c0_g3	0.000	0.484	1.147	0.435	0.475	0.415	0.000	0.000	0.000	0.926
TRINITY_DN109276_c1_g1	0.000	0.000	0.000	0.000	0.000	0.000	0.000	0.000	0.000	0.000
TRINITY_DN109276_c2_g1	0.000	1.391	0.000	0.000	0.000	0.000	0.000	0.000	0.000	0.000
TRINITY_DN109276_c3_g1	0.000	0.774	0.000	0.000	1.372	0.000	0.824	1.728	0.410	0.343
TRINITY_DN1092770_c0_g1	0.000	0.000	0.000	0.000	0.000	0.000	2.142	0.000	0.000	0.000
TRINITY_DN1092773_c0_g1	0.000	2.236	0.000	0.000	0.000	0.000	0.000	0.000	0.000	0.951
TRINITY_DN1092774_c0_g1	0.000	0.000	0.000	0.000	0.000	0.000	0.000	0.000	0.000	0.000
TRINITY_DN1092776_c0_g1	0.000	0.000	0.000	0.000	0.000	0.000	0.000	0.000	1.157	0.000
TRINITY_DN1092777_c0_g1	0.000	0.000	0.000	0.000	0.000	0.547	0.000	0.000	0.745	0.000
TRINITY_DN1092779_c0_g1	0.419	0.000	0.000	0.000	0.000	0.000	0.392	0.000	0.000	0.000
TRINITY_DN109277_c0_g1	0.000	0.000	0.000	0.000	0.000	0.000	0.000	0.000	0.000	0.531
TRINITY_DN1092781_c0_g1	0.000	0.000	0.000	0.000	0.000	0.000	0.000	0.000	0.000	1.131
TRINITY_DN1092783_c0_g1	0.000	0.000	0.000	1.608	0.000	0.000	0.000	0.000	0.000	0.000
TRINITY_DN1092784_c0_g1	0.000	0.000	0.000	0.000	0.000	0.000	0.000	0.000	0.000	0.000
TRINITY_DN1092786_c0_g1	1.160	0.000	0.000	0.000	0.000	0.000	0.000	2.396	0.000	0.477
TRINITY_DN1092787_c0_g1	0.000	0.000	0.000	5.701	6.439	0.000	0.000	0.000	0.000	0.000
TRINITY_DN1092788_c0_g1	0.000	0.000	0.000	0.000	0.000	0.000	0.000	0.000	0.000	0.000
TRINITY_DN1092789_c0_g1	0.000	0.000	0.000	0.000	0.000	1.064	0.000	0.000	0.000	0.000
TRINITY_DN109278_c0_g1	0.000	0.000	0.000	0.000	0.780	0.000	0.000	0.000	0.064	0.000
TRINITY_DN109278_c0_g2	0.195	0.000	0.000	0.000	0.758	0.283	0.000	0.000	0.364	0.158
TRINITY_DN109278_c1_g1	0.000	0.000	5.151	0.000	0.000	0.000	0.000	0.000	0.000	0.000
TRINITY_DN1092790_c0_g1	0.000	0.000	0.000	0.000	0.000	0.000	0.000	0.000	0.000	0.000
TRINITY_DN1092791_c0_g1	1.006	0.000	0.000	0.000	0.000	0.000	0.000	0.000	0.167	0.000
TRINITY_DN1092792_c0_g1	0.000	0.000	0.000	0.000	0.000	0.000	0.000	0.000	0.000	0.000
TRINITY_DN1092796_c0_g1	0.984	0.000	0.000	0.000	0.000	1.461	1.965	0.000	0.000	0.808
TRINITY_DN1092797_c0_g1	0.000	0.000	0.000	0.000	0.000	0.000	0.000	0.000	0.000	0.000
TRINITY_DN1092799_c0_g1	0.000	0.000	0.000	0.000	0.000	0.000	0.000	0.000	0.000	0.000
TRINITY_DN109279_c0_g2	1.289	0.000	0.000	0.000	0.000	1.704	0.000	0.000	0.000	1.182
TRINITY_DN109279_c0_g3	0.000	0.000	1.143	0.000	0.000	0.000	0.000	0.000	0.000	0.345
TRINITY_DN109279_c1_g1	0.760	0.564	0.461	0.426	0.231	0.801	0.180	0.000	0.281	0.922
TRINITY_DN109279_c2_g1	0.000	0.000	0.000	0.000	0.000	0.000	0.000	0.000	0.000	0.000
TRINITY_DN109279_c6_g1	0.000	0.000	0.000	0.000	0.000	0.000	0.000	0.000	1.056	0.864
TRINITY_DN10927_c0_g1	0.000	0.471	0.578	0.000	0.000	0.000	1.160	0.000	1.603	0.000
TRINITY_DN1092800_c0_g1	0.000	0.335	0.000	0.000	0.000	0.000	0.000	0.000	0.000	0.316
TRINITY_DN1092801_c0_g1	0.000	4.393	2.063	0.000	0.000	0.000	0.000	0.000	0.746	0.000
TRINITY_DN1092803_c0_g1	0.000	0.000	0.573	0.000	0.000	0.000	0.000	0.000	0.000	0.173
TRINITY_DN1092804_c0_g1	0.619	0.000	0.000	0.000	0.000	0.000	0.000	0.000	0.305	0.000
TRINITY_DN1092806_c0_g1	0.000	0.000	0.000	0.000	1.949	0.000	0.000	0.000	0.000	0.000
TRINITY_DN1092807_c0_g1	0.000	0.000	0.000	0.000	0.000	0.000	0.000	0.000	0.000	0.545
TRINITY_DN109280_c0_g1	2.749	0.000	0.000	0.000	0.000	0.000	0.000	0.000	2.757	0.000
TRINITY_DN109280_c0_g3	0.000	0.000	0.000	0.000	0.000	0.000	0.000	0.000	0.000	1.901
TRINITY_DN109280_c1_g1	0.000	0.000	0.000	0.000	1.696	0.000	0.000	0.000	0.000	0.000
TRINITY_DN1092811_c0_g1	0.000	0.000	0.000	0.000	0.000	0.000	0.000	0.000	0.000	0.000
TRINITY_DN1092813_c0_g1	0.000	0.000	0.000	0.000	0.000	0.000	0.000	0.000	0.000	0.000
TRINITY_DN1092814_c0_g1	0.000	0.000	0.000	0.000	0.000	0.000	0.000	0.000	0.000	0.000
TRINITY_DN1092818_c0_g1	0.000	0.000	0.000	0.000	0.000	0.000	0.000	0.000	0.000	0.000
TRINITY_DN1092819_c0_g1	0.000	0.000	0.000	0.000	0.000	0.000	0.000	0.000	0.000	0.000
TRINITY_DN109281_c0_g1	0.000	0.533	0.000	0.896	0.000	0.000	0.000	0.000	0.293	0.243
TRINITY_DN109281_c1_g1	0.000	1.324	0.000	0.000	0.000	0.000	0.000	0.000	0.000	0.297
TRINITY_DN1092822_c0_g1	0.342	0.293	0.000	0.000	0.568	0.000	0.630	0.000	0.170	0.000
TRINITY_DN1092823_c0_g1	0.000	0.000	0.000	0.000	0.000	0.000	0.000	0.000	0.000	0.000
TRINITY_DN1092824_c0_g1	0.000	0.000	0.000	0.000	0.000	0.000	0.000	0.000	0.778	0.000
TRINITY_DN1092825_c0_g1	0.000	0.000	0.000	0.000	0.000	0.000	0.000	0.000	0.000	1.868
TRINITY_DN1092826_c0_g1	0.000	0.000	0.000	0.000	0.000	0.000	0.000	0.000	0.000	0.000
TRINITY_DN1092827_c0_g1	0.000	0.000	0.000	0.000	0.000	0.000	0.000	0.000	0.248	0.066
TRINITY_DN109282_c0_g1	0.000	0.000	0.000	0.000	0.000	0.000	0.000	0.000	0.000	0.000
TRINITY_DN109282_c1_g1	0.000	0.000	0.000	0.000	0.000	0.000	0.000	0.000	0.000	0.000
TRINITY_DN109282_c2_g1	3.825	0.000	0.000	0.000	0.000	0.000	2.591	0.000	0.000	0.524
TRINITY_DN109282_c2_g2	0.000	0.000	0.000	0.000	0.000	0.000	0.000	0.000	0.000	0.000
TRINITY_DN109282_c2_g3	0.000	0.000	0.000	0.000	0.000	0.000	0.000	0.000	0.000	0.000
TRINITY_DN109282_c2_g4	0.000	0.000	0.000	0.000	0.000	0.000	0.000	0.000	0.000	0.000
TRINITY_DN109282_c5_g1	0.000	0.000	0.000	0.000	0.000	0.000	0.000	0.000	0.000	0.000
TRINITY_DN109282_c7_g1	0.000	1.237	0.000	0.000	1.125	0.000	0.663	0.000	0.335	0.558
TRINITY_DN1092830_c0_g1	0.000	0.000	0.000	0.000	0.000	1.713	0.000	0.000	0.570	0.000
TRINITY_DN1092832_c0_g1	0.000	0.000	0.000	0.000	0.000	0.000	0.000	0.000	0.000	0.652
TRINITY_DN1092834_c0_g1	0.000	0.000	0.000	0.000	0.000	0.000	0.000	4.449	1.113	0.000
TRINITY_DN1092837_c0_g1	0.000	0.550	0.828	0.000	0.000	0.000	0.000	0.000	0.000	0.250
TRINITY_DN1092838_c0_g1	0.504	0.000	1.360	0.763	0.000	0.000	0.479	0.000	0.000	0.000
TRINITY_DN1092839_c0_g1	0.000	0.000	0.000	0.000	0.000	0.000	0.000	0.000	0.000	0.000
TRINITY_DN109283_c0_g1	0.530	0.000	0.000	0.405	0.000	0.000	0.000	0.000	0.133	0.215
TRINITY_DN109283_c2_g1	0.000	0.000	0.000	0.000	0.000	0.000	0.000	0.000	0.000	0.000
TRINITY_DN109283_c3_g1	0.000	0.000	3.449	0.000	0.000	0.000	0.000	0.000	0.000	0.000
TRINITY_DN1092843_c0_g1	0.833	0.000	0.000	0.000	0.000	0.000	0.000	0.000	0.207	0.000
TRINITY_DN1092844_c0_g1	0.000	0.000	1.449	0.000	0.000	0.000	0.000	0.000	0.000	0.000
TRINITY_DN1092845_c0_g1	1.730	0.000	0.000	0.000	0.000	1.284	0.695	0.000	0.000	0.000
TRINITY_DN1092848_c0_g1	0.000	0.000	0.000	0.000	0.000	0.000	0.000	0.000	0.000	0.000
TRINITY_DN1092849_c0_g1	0.000	0.000	0.000	0.000	0.000	0.000	0.000	0.000	0.000	0.000
TRINITY_DN1092850_c0_g1	0.000	0.000	0.000	0.000	0.000	0.000	6.367	0.000	0.773	0.000
TRINITY_DN1092852_c0_g1	0.000	0.000	0.000	0.000	0.000	0.424	0.000	0.000	0.437	0.118
TRINITY_DN1092854_c0_g1	0.000	0.000	0.000	0.000	0.000	0.000	0.000	0.000	0.000	0.000
TRINITY_DN1092857_c0_g1	0.000	0.000	0.000	0.000	0.000	0.000	0.000	0.000	0.211	0.000
TRINITY_DN109285_c0_g1	0.000	0.000	0.000	0.000	0.000	0.000	0.000	0.000	0.000	0.000
TRINITY_DN109285_c1_g1	0.000	0.000	0.000	0.000	2.406	0.000	0.000	0.000	0.000	1.224
TRINITY_DN109285_c2_g1	0.000	0.000	0.000	0.000	0.000	0.000	0.000	0.000	0.000	0.677
TRINITY_DN1092862_c0_g1	0.000	0.000	0.000	0.000	0.000	0.000	0.000	0.000	0.000	0.000
TRINITY_DN1092864_c0_g1	0.000	0.000	3.076	0.000	0.000	0.000	0.000	0.000	0.000	0.000
TRINITY_DN1092868_c0_g1	0.000	0.000	0.000	0.000	0.000	0.000	0.000	0.000	0.000	0.000
TRINITY_DN109286_c0_g1	0.000	0.000	0.000	0.000	0.000	0.000	0.000	0.000	0.000	0.000
TRINITY_DN109286_c1_g1	0.000	0.000	0.000	0.000	0.000	0.000	0.000	0.000	0.000	0.779
TRINITY_DN109286_c2_g1	0.975	0.000	0.000	4.391	0.000	0.000	0.973	0.000	0.000	1.602
TRINITY_DN109286_c3_g2	0.000	0.000	0.000	0.000	0.916	0.000	0.000	0.000	0.000	0.000
TRINITY_DN109286_c4_g1	0.000	0.000	0.000	0.000	0.000	0.000	0.000	0.000	0.000	0.580
TRINITY_DN109286_c5_g1	0.000	0.000	0.000	2.694	0.000	0.000	0.000	3.665	0.000	0.000
TRINITY_DN1092873_c0_g1	0.000	0.000	0.000	0.000	0.000	0.000	0.000	0.000	0.000	0.000
TRINITY_DN1092874_c0_g1	0.000	0.000	0.000	0.000	0.000	0.000	0.000	0.000	2.359	0.000
TRINITY_DN1092875_c0_g1	0.000	0.000	0.000	0.000	0.000	0.000	0.000	0.000	0.000	0.000
TRINITY_DN1092876_c0_g1	0.000	0.000	0.000	0.000	0.000	0.000	0.000	0.000	0.000	0.538
TRINITY_DN1092877_c0_g1	0.000	0.000	0.000	0.000	0.000	0.000	0.000	0.000	0.502	0.000
TRINITY_DN1092878_c0_g1	0.000	0.000	0.000	0.000	0.000	0.925	0.000	0.000	1.861	0.000
TRINITY_DN1092879_c0_g1	0.000	0.000	0.000	0.000	0.000	0.000	0.000	0.000	0.000	0.000
TRINITY_DN109287_c1_g1	0.000	0.000	0.000	1.955	0.000	0.000	0.000	0.000	0.000	0.539
TRINITY_DN109287_c2_g1	0.000	0.000	0.000	0.000	0.000	0.000	0.000	0.000	0.000	0.000
TRINITY_DN109287_c3_g1	0.000	0.000	0.000	0.000	0.000	2.353	0.000	0.000	0.795	4.046
TRINITY_DN109287_c4_g1	0.000	0.000	0.000	0.000	0.000	0.000	0.000	0.000	0.000	0.000
TRINITY_DN109287_c5_g1	0.000	0.000	0.000	0.000	0.000	0.000	0.000	0.000	0.000	0.000
TRINITY_DN1092880_c0_g1	0.000	0.000	0.296	0.000	0.368	0.000	0.596	0.000	0.111	1.345
TRINITY_DN1092881_c0_g1	0.241	0.203	0.000	0.369	0.000	0.000	0.217	0.000	0.000	0.293
TRINITY_DN1092882_c0_g1	0.000	0.000	0.000	0.000	0.000	0.000	0.000	0.000	0.995	0.000
TRINITY_DN1092883_c0_g1	0.000	0.000	0.000	0.000	0.000	3.188	0.000	0.000	2.117	0.000
TRINITY_DN1092887_c0_g1	0.000	0.000	0.000	0.000	0.000	0.000	0.000	0.000	0.000	0.000
TRINITY_DN109288_c0_g1	0.000	0.000	0.000	0.000	0.000	0.000	0.000	0.000	0.000	0.000
TRINITY_DN109288_c1_g1	0.000	0.000	0.000	0.000	0.000	0.000	0.000	0.000	0.000	0.000
TRINITY_DN109288_c4_g1	0.000	0.000	0.000	0.000	0.000	0.000	0.000	0.000	0.000	0.000
TRINITY_DN109288_c6_g2	0.000	0.000	0.000	0.000	0.000	0.000	0.000	0.000	1.124	0.000
TRINITY_DN1092890_c0_g1	0.000	0.000	0.000	0.000	0.000	0.000	0.000	0.000	0.000	0.000
TRINITY_DN1092895_c0_g1	0.000	0.000	0.000	0.000	0.000	0.000	0.000	0.000	0.000	0.000
TRINITY_DN1092896_c0_g1	0.000	0.000	0.000	0.000	0.000	0.000	0.000	0.000	0.000	0.000
TRINITY_DN1092897_c0_g1	0.000	0.000	0.000	0.000	0.000	0.000	0.000	0.000	1.093	0.000
TRINITY_DN1092898_c0_g1	0.000	0.000	0.000	0.000	0.000	0.000	0.000	0.000	0.000	0.686
TRINITY_DN1092899_c0_g1	0.000	0.000	0.000	0.000	0.000	0.000	0.000	0.000	0.000	0.000
TRINITY_DN109289_c0_g1	0.000	0.000	0.000	0.000	0.000	0.000	0.000	0.000	0.000	0.991
TRINITY_DN109289_c0_g3	0.000	1.997	0.000	0.000	0.000	0.000	0.000	0.000	0.000	0.000
TRINITY_DN109289_c0_g4	0.000	0.000	0.000	0.000	0.000	0.000	0.000	0.000	0.000	0.000
TRINITY_DN109289_c0_g5	0.000	0.000	0.000	0.000	0.000	0.000	0.000	0.000	0.000	0.000
TRINITY_DN109289_c10_g1	0.000	0.000	0.000	0.000	0.000	0.000	0.000	0.000	0.000	0.000
TRINITY_DN109289_c1_g1	1.002	1.144	0.449	3.564	1.110	0.974	1.231	0.684	1.000	0.407
TRINITY_DN109289_c9_g1	0.000	0.000	0.000	0.000	0.000	3.995	0.000	0.000	0.000	0.000
TRINITY_DN10928_c0_g1	2.696	9.411	3.686	0.000	8.711	4.225	5.429	0.000	8.863	2.957
TRINITY_DN10928_c0_g2	0.000	0.000	2.800	0.000	3.350	0.000	2.106	4.102	4.080	1.672
TRINITY_DN1092900_c0_g1	0.000	0.000	0.000	0.000	0.595	0.000	0.000	0.000	0.000	0.000
TRINITY_DN1092901_c0_g1	0.000	0.213	0.000	0.387	0.000	0.000	0.000	0.000	0.127	0.205
TRINITY_DN1092902_c0_g1	0.000	0.000	0.000	0.000	0.000	0.000	0.000	0.000	0.480	0.000
TRINITY_DN1092904_c0_g1	0.000	0.000	0.000	0.000	1.723	0.000	0.000	0.000	0.000	0.000
TRINITY_DN1092907_c0_g1	0.000	0.000	0.000	0.000	0.000	0.000	0.861	0.000	0.000	0.000
TRINITY_DN1092909_c0_g1	0.000	0.000	0.809	0.000	0.000	0.000	0.000	0.000	0.000	0.000
TRINITY_DN109290_c0_g3	0.000	0.000	0.000	0.000	0.000	0.000	0.000	0.000	0.000	0.000
TRINITY_DN1092912_c0_g1	0.000	0.000	0.000	0.000	0.000	0.000	0.000	0.000	0.000	0.829
TRINITY_DN1092914_c0_g1	0.000	0.000	0.000	0.000	0.000	0.000	0.000	0.000	0.000	0.000
TRINITY_DN1092917_c0_g1	0.000	0.000	0.000	0.000	0.000	1.384	0.000	0.000	0.000	0.000
TRINITY_DN1092919_c0_g1	0.000	0.000	0.000	0.000	0.000	0.000	0.000	0.000	0.000	0.000
TRINITY_DN109291_c0_g1	0.267	0.226	0.000	0.408	0.445	0.389	0.000	0.000	0.402	0.000
TRINITY_DN109291_c0_g2	0.000	0.000	0.345	0.000	0.000	0.000	0.000	0.556	0.000	0.522
TRINITY_DN109291_c1_g1	0.000	0.000	3.348	0.000	0.000	0.000	0.000	0.000	0.000	0.000
TRINITY_DN1092921_c0_g1	0.623	0.000	0.000	0.475	0.000	0.000	0.000	0.000	0.156	0.379
TRINITY_DN1092922_c0_g1	0.000	0.000	0.000	0.000	0.000	0.000	0.000	0.000	0.000	0.000
TRINITY_DN1092923_c0_g1	0.000	0.000	0.000	0.000	0.000	0.000	0.000	0.000	0.000	0.000
TRINITY_DN1092924_c0_g1	0.000	0.000	0.910	0.000	0.000	0.000	0.000	0.000	0.000	0.000
TRINITY_DN1092925_c0_g1	0.000	0.000	0.000	0.000	0.000	0.000	0.000	0.000	0.000	0.000
TRINITY_DN1092926_c0_g1	0.000	0.000	0.000	0.000	0.000	0.000	0.000	0.000	0.000	0.000
TRINITY_DN1092927_c0_g1	0.000	0.000	0.000	0.000	0.000	0.000	0.000	0.000	0.000	0.426
TRINITY_DN1092928_c0_g1	0.000	0.000	0.000	0.000	0.000	0.000	0.000	0.000	0.000	0.942
TRINITY_DN1092929_c0_g1	0.000	1.330	0.000	4.071	0.000	0.000	0.000	0.000	0.677	0.000
TRINITY_DN109292_c0_g3	0.000	2.217	0.000	0.000	0.000	0.000	0.000	0.000	0.000	0.000
TRINITY_DN109292_c0_g4	0.000	4.577	0.000	0.000	0.000	0.000	0.000	0.000	0.000	0.642
TRINITY_DN109292_c1_g1	0.000	0.000	0.235	0.000	0.000	0.000	0.000	0.000	0.000	0.000
TRINITY_DN109292_c1_g2	0.511	0.000	0.000	0.000	0.000	1.075	0.000	0.000	0.128	0.220
TRINITY_DN109292_c4_g1	0.000	0.947	0.000	0.000	0.000	0.000	0.000	0.000	0.000	0.000
TRINITY_DN1092930_c0_g1	0.000	0.000	0.000	0.000	0.000	0.000	0.000	0.000	0.000	0.000
TRINITY_DN1092933_c0_g1	0.000	0.000	0.741	0.000	0.000	0.000	0.000	0.000	0.000	0.000
TRINITY_DN1092934_c0_g1	0.000	0.000	0.000	0.000	0.000	0.000	0.000	0.000	0.000	0.000
TRINITY_DN1092935_c0_g1	0.000	0.000	0.292	0.333	0.000	0.000	0.391	0.443	0.219	0.177
TRINITY_DN1092936_c0_g1	0.000	0.000	0.000	0.000	0.000	0.000	0.000	0.000	0.000	0.000
TRINITY_DN1092937_c0_g1	0.000	0.000	0.000	0.000	0.000	0.000	0.000	0.000	0.000	0.000
TRINITY_DN1092938_c0_g1	0.000	0.000	0.000	0.000	0.000	0.000	0.000	0.000	0.000	0.000
TRINITY_DN109293_c0_g1	0.660	0.597	0.000	0.000	0.000	0.000	0.663	1.413	0.335	0.270
TRINITY_DN109293_c0_g2	0.000	0.000	0.000	0.000	0.000	2.717	0.000	0.000	0.000	0.000
TRINITY_DN109293_c0_g3	0.000	0.000	0.000	0.000	0.000	0.000	0.000	0.000	0.000	0.413
TRINITY_DN109293_c3_g1	0.000	0.000	0.000	0.000	0.000	0.000	1.368	0.000	0.000	0.000
TRINITY_DN109293_c4_g1	0.000	0.000	0.000	0.000	0.000	0.000	0.000	0.000	0.000	0.450
TRINITY_DN109293_c5_g1	0.000	0.000	0.000	0.000	0.000	0.000	0.000	0.000	0.000	0.000
TRINITY_DN1092940_c0_g1	0.000	0.000	0.000	0.000	0.000	0.000	0.000	0.000	0.000	0.000
TRINITY_DN1092942_c0_g1	0.477	0.000	0.642	0.722	0.000	0.000	0.000	0.000	0.236	0.582
TRINITY_DN1092946_c0_g1	0.000	1.082	0.000	0.000	0.000	0.000	0.000	0.000	0.000	0.000
TRINITY_DN1092947_c0_g1	1.042	0.000	0.000	0.000	0.000	0.000	0.000	0.000	0.000	0.000
TRINITY_DN1092949_c0_g1	0.000	0.000	0.000	0.000	0.000	0.000	0.000	0.000	0.000	0.000
TRINITY_DN109294_c0_g1	0.000	0.000	0.000	0.000	0.000	0.000	0.000	0.000	0.000	0.000
TRINITY_DN1092952_c0_g1	0.000	0.000	0.000	0.000	0.000	0.000	0.000	0.000	0.000	0.000
TRINITY_DN1092954_c0_g1	0.000	0.185	0.000	0.000	0.000	0.000	0.000	0.000	0.000	0.180
TRINITY_DN1092955_c0_g1	0.000	0.000	0.000	0.483	1.579	0.000	0.871	0.647	0.158	0.000
TRINITY_DN1092956_c0_g1	0.000	0.000	0.000	0.000	0.000	0.000	0.440	0.000	0.461	0.000
TRINITY_DN1092957_c0_g1	0.000	0.000	0.000	1.847	0.000	0.000	0.000	0.000	0.000	0.000
TRINITY_DN1092959_c0_g1	0.000	0.000	0.000	0.000	0.000	0.000	0.000	0.000	0.000	0.000
TRINITY_DN109295_c0_g1	0.000	3.437	0.000	0.000	0.000	1.360	0.000	3.804	4.848	5.151
TRINITY_DN109295_c1_g1	4.692	0.000	0.000	1.753	0.000	0.000	2.374	0.000	0.000	0.634
TRINITY_DN109295_c3_g1	0.000	0.000	0.000	0.000	0.000	0.000	5.206	0.000	1.282	0.000
TRINITY_DN1092960_c0_g1	0.000	0.000	0.000	0.000	0.000	0.000	1.097	2.258	0.000	0.447
TRINITY_DN1092963_c0_g1	1.268	0.000	0.000	0.000	0.000	0.000	0.000	0.000	1.254	0.000
TRINITY_DN1092964_c0_g1	0.000	0.000	0.000	0.000	0.000	0.000	1.473	0.000	0.000	0.000
TRINITY_DN1092966_c0_g1	0.000	0.000	0.000	0.000	0.000	0.000	0.992	0.000	0.000	0.000
TRINITY_DN1092968_c0_g1	0.000	0.000	0.000	0.000	0.000	0.000	0.000	0.000	1.085	0.000
TRINITY_DN109296_c0_g1	0.000	0.000	0.000	0.000	1.169	0.000	0.000	0.000	0.000	0.000
TRINITY_DN109296_c0_g2	0.000	0.000	0.000	0.000	0.000	0.000	0.000	0.000	0.000	0.000
TRINITY_DN109296_c2_g1	0.000	0.000	0.000	0.000	0.000	3.996	0.000	1.685	0.668	0.349
TRINITY_DN109296_c3_g1	0.000	0.000	0.000	0.000	0.000	0.000	1.275	0.000	0.000	0.000
TRINITY_DN109296_c4_g1	0.000	0.000	0.000	1.122	0.000	0.000	0.000	1.549	0.000	0.306
TRINITY_DN1092970_c0_g1	0.000	0.000	0.000	1.143	0.000	0.000	0.000	0.000	0.000	0.000
TRINITY_DN1092971_c0_g1	0.000	0.000	0.000	0.000	0.000	0.000	0.000	0.000	0.943	0.773
TRINITY_DN1092973_c0_g1	0.000	0.209	0.000	0.000	0.000	1.447	0.449	0.000	0.000	0.000
TRINITY_DN1092974_c0_g1	0.000	0.000	3.049	0.000	0.000	0.000	0.000	0.000	0.000	0.000
TRINITY_DN1092975_c0_g1	0.000	0.000	0.000	0.000	0.000	0.000	0.000	0.000	0.000	1.519
TRINITY_DN1092976_c0_g1	0.731	0.000	0.000	0.000	0.000	0.000	0.000	0.000	0.359	0.897
TRINITY_DN1092977_c0_g1	0.000	0.000	0.000	0.000	0.000	0.000	0.000	0.000	0.000	0.773
TRINITY_DN1092979_c0_g1	0.000	2.418	0.000	1.003	0.000	0.000	0.000	0.000	0.656	0.000
TRINITY_DN109297_c0_g1	0.949	0.000	0.000	0.000	0.000	0.000	0.000	0.000	0.000	0.000
TRINITY_DN109297_c0_g2	0.000	0.000	0.000	0.000	0.398	0.000	0.000	0.000	0.240	0.037
TRINITY_DN109297_c0_g3	0.434	0.000	0.000	0.000	2.156	0.000	0.000	0.000	0.215	0.177
TRINITY_DN109297_c0_g4	0.000	0.000	0.000	0.000	0.000	0.000	0.000	0.000	0.000	0.378
TRINITY_DN109297_c0_g5	0.000	0.000	0.000	0.000	0.000	0.000	0.000	0.000	0.000	0.157
TRINITY_DN109297_c0_g6	0.000	0.152	0.490	0.000	0.000	0.000	0.326	0.372	0.000	0.000
TRINITY_DN109297_c1_g1	0.000	0.000	0.000	0.000	0.000	0.000	0.000	0.000	0.000	0.000
TRINITY_DN1092980_c0_g1	0.000	0.000	0.375	0.000	0.466	0.815	0.000	0.000	0.000	0.034
TRINITY_DN1092983_c0_g1	0.000	2.166	0.000	0.000	0.000	0.000	4.611	0.000	0.000	0.000
TRINITY_DN1092985_c0_g1	0.000	0.000	0.000	0.000	0.000	0.000	0.000	0.000	0.000	0.000
TRINITY_DN1092989_c0_g1	0.734	0.000	0.000	0.000	1.208	0.000	0.000	0.000	0.000	0.300
TRINITY_DN109298_c0_g1	0.000	0.000	0.000	0.000	0.000	0.000	0.000	0.000	0.000	0.000
TRINITY_DN109298_c0_g2	1.635	3.177	0.000	0.000	2.672	2.399	0.000	0.000	1.203	1.338
TRINITY_DN109298_c0_g3	0.000	0.000	0.000	0.000	0.000	0.000	2.524	0.000	4.943	2.999
TRINITY_DN109298_c0_g4	0.000	0.000	0.000	0.000	0.000	0.000	0.000	0.000	0.000	0.000
TRINITY_DN109298_c0_g5	1.646	1.601	1.377	4.858	0.000	0.000	5.046	0.000	1.458	2.692
TRINITY_DN1092990_c0_g1	1.678	0.000	0.000	0.000	0.000	0.000	3.434	0.000	0.000	0.000
TRINITY_DN1092991_c0_g1	0.000	0.000	0.000	0.000	0.000	0.000	0.000	0.000	0.000	0.000
TRINITY_DN1092993_c0_g1	0.617	0.000	0.000	0.000	0.000	0.000	0.597	0.000	0.608	0.000
TRINITY_DN1092994_c0_g1	0.000	0.000	0.000	2.086	0.000	0.000	0.000	0.000	0.000	0.000
TRINITY_DN1092995_c0_g1	0.184	0.000	0.000	0.000	0.615	0.000	0.000	0.000	0.000	0.374
TRINITY_DN1092998_c0_g1	0.000	0.000	0.000	0.000	0.000	0.000	0.000	0.000	0.000	0.000
TRINITY_DN109299_c0_g1	0.000	0.000	0.000	0.000	0.000	0.000	0.000	0.000	0.000	0.000
TRINITY_DN109299_c0_g2	0.000	0.000	0.000	1.657	0.000	0.000	0.000	0.000	0.546	0.000
TRINITY_DN109299_c2_g1	0.000	0.000	0.000	0.000	0.000	0.000	2.391	0.000	0.000	0.000
TRINITY_DN109299_c3_g1	0.000	2.474	0.000	7.646	4.231	3.769	0.000	5.162	0.000	0.000
TRINITY_DN10929_c0_g1	2.415	1.855	5.116	2.265	4.168	4.078	2.419	2.437	3.362	5.408
TRINITY_DN10929_c0_g2	0.000	0.988	0.000	0.000	0.553	1.669	3.158	3.004	1.152	0.403
TRINITY_DN10929_c0_g3	0.912	2.566	1.715	4.232	0.000	2.329	1.877	1.211	2.876	1.778
TRINITY_DN10929_c0_g4	2.520	0.226	0.000	1.879	0.000	0.199	0.000	0.000	0.000	0.000
TRINITY_DN10929_c1_g1	0.001	1.582	0.001	0.000	0.000	0.000	0.466	0.000	0.001	0.000
TRINITY_DN1092_c0_g1	5.783	3.720	4.963	6.318	8.101	2.861	6.375	4.884	7.884	5.723
TRINITY_DN1092_c0_g2	2.148	1.731	1.855	0.864	0.665	3.026	3.188	1.772	1.894	1.835
TRINITY_DN1092_c2_g2	0.000	0.000	0.000	0.000	5.413	0.000	0.000	0.000	0.000	0.000
TRINITY_DN1092_c4_g1	0.568	0.000	0.000	0.000	0.000	0.000	0.000	0.000	0.281	0.000
TRINITY_DN1092_c5_g1	0.000	0.000	0.000	0.000	0.000	0.000	0.000	0.000	0.000	0.000
TRINITY_DN1093000_c0_g1	0.000	0.000	0.000	0.000	0.000	0.000	3.434	0.000	0.000	0.686
TRINITY_DN1093001_c0_g1	1.228	0.355	0.550	0.000	0.679	0.000	0.765	0.841	0.203	0.999
TRINITY_DN1093006_c0_g1	0.000	0.000	0.000	0.000	0.000	0.000	0.000	0.000	0.000	0.000
TRINITY_DN1093008_c0_g1	0.000	0.000	0.000	0.000	0.000	0.000	0.000	0.000	0.000	0.268
TRINITY_DN1093009_c0_g1	0.000	1.025	0.000	0.000	0.000	0.000	0.000	0.000	0.000	0.000
TRINITY_DN109300_c0_g1	0.000	0.000	0.000	0.000	0.000	0.000	0.000	0.000	0.000	0.000
TRINITY_DN1093010_c0_g1	0.432	0.000	0.000	1.310	0.715	0.000	0.405	0.000	0.000	0.000
TRINITY_DN1093012_c0_g1	1.690	1.103	0.000	1.924	0.701	0.000	1.584	0.869	0.629	1.204
TRINITY_DN1093013_c0_g1	0.000	0.000	0.000	0.000	0.000	3.603	0.000	0.000	0.000	0.000
TRINITY_DN1093014_c0_g1	0.000	0.000	0.000	0.000	0.000	0.000	0.000	0.000	0.000	0.000
TRINITY_DN1093015_c0_g1	0.000	0.000	0.000	0.000	0.000	0.000	0.000	0.000	0.000	0.884
TRINITY_DN1093016_c0_g1	0.000	0.000	0.000	0.000	0.000	0.000	0.000	0.000	0.000	0.690
TRINITY_DN1093018_c0_g1	0.000	0.428	0.000	0.000	0.537	0.000	0.000	0.000	0.322	0.524
TRINITY_DN1093019_c0_g1	0.000	0.000	0.000	0.000	0.000	0.000	0.000	0.000	0.000	0.000
TRINITY_DN109301_c1_g1	0.000	0.000	0.000	0.000	0.000	0.000	0.000	0.000	0.000	0.000
TRINITY_DN1093020_c0_g1	0.000	0.000	0.000	0.000	0.000	0.000	0.000	0.000	0.000	0.000
TRINITY_DN1093021_c0_g1	0.000	0.561	0.881	0.000	0.000	0.000	0.905	0.671	0.000	0.000
TRINITY_DN1093022_c0_g1	0.000	0.000	0.000	0.000	0.000	0.000	0.000	0.000	0.000	0.000
TRINITY_DN1093025_c0_g1	0.000	0.000	0.000	0.000	0.000	0.000	0.000	0.000	0.634	1.054
TRINITY_DN1093027_c0_g1	0.000	0.000	0.000	0.394	0.000	0.000	0.000	0.000	0.000	0.000
TRINITY_DN1093029_c0_g1	0.000	0.000	0.000	0.000	0.000	0.000	0.000	0.000	0.000	0.080
TRINITY_DN109302_c0_g1	0.000	0.000	0.000	0.891	0.920	0.000	0.000	0.000	0.000	0.000
TRINITY_DN109302_c1_g1	0.000	0.000	0.000	0.000	0.000	0.000	0.000	0.000	0.274	0.000
TRINITY_DN109302_c2_g1	1.198	1.150	0.000	0.000	0.000	1.782	0.000	2.474	0.000	0.747
TRINITY_DN109302_c3_g1	0.000	0.000	0.000	0.000	1.887	0.000	0.000	0.000	0.567	0.700
TRINITY_DN1093031_c0_g1	1.037	0.000	0.000	0.000	0.000	0.000	0.000	0.000	0.000	0.000
TRINITY_DN1093033_c0_g1	0.000	0.000	0.000	0.000	0.000	0.000	0.000	0.000	0.229	0.135
TRINITY_DN1093034_c0_g1	0.000	0.000	0.000	0.000	0.000	0.000	0.000	0.000	0.000	0.890
TRINITY_DN1093035_c0_g1	0.000	0.000	0.000	0.000	0.000	0.000	0.000	0.000	0.429	0.000
TRINITY_DN1093036_c1_g1	0.000	0.000	0.000	0.000	0.000	0.000	0.000	0.000	0.000	0.000
TRINITY_DN1093037_c0_g1	0.000	0.000	0.000	0.000	0.000	0.000	0.000	0.000	0.000	0.000
TRINITY_DN1093038_c0_g1	0.000	0.000	0.000	0.000	0.000	0.000	0.000	0.000	0.000	0.000
TRINITY_DN1093039_c0_g1	0.000	0.000	0.000	0.000	0.000	0.000	0.000	0.000	0.000	0.000
TRINITY_DN109303_c0_g1	0.000	0.498	0.755	0.000	0.000	0.000	0.000	0.000	0.000	1.331
TRINITY_DN109303_c0_g2	0.000	0.593	0.889	0.000	0.000	0.000	0.000	0.000	0.000	0.225
TRINITY_DN1093040_c0_g1	0.000	0.000	0.000	0.000	0.000	0.000	0.000	0.000	0.000	0.000
TRINITY_DN1093041_c0_g1	0.000	0.000	0.000	0.000	0.000	0.000	0.000	0.000	0.000	0.000
TRINITY_DN1093042_c0_g1	0.000	0.000	0.000	0.000	0.000	0.000	0.000	0.000	0.000	0.000
TRINITY_DN1093043_c0_g1	0.000	0.000	0.000	0.000	0.000	0.000	0.000	0.000	0.000	0.000
TRINITY_DN1093044_c0_g1	0.000	0.000	0.000	0.000	3.302	0.000	0.000	0.000	0.000	0.000
TRINITY_DN1093045_c0_g1	0.000	0.000	0.000	0.000	0.000	0.000	0.000	0.000	0.000	0.000
TRINITY_DN1093046_c0_g1	0.000	0.000	0.000	0.000	0.000	0.000	0.000	0.000	0.000	0.000
TRINITY_DN1093047_c0_g1	0.000	0.000	0.000	0.000	0.773	0.000	0.000	0.000	0.231	0.760
TRINITY_DN1093048_c0_g1	0.000	0.000	0.000	0.000	0.000	0.000	0.000	0.000	0.000	0.000
TRINITY_DN1093049_c0_g1	0.000	0.000	0.000	0.000	0.387	0.000	0.000	0.000	0.000	0.188
TRINITY_DN109304_c1_g1	0.000	0.000	0.000	1.792	0.000	0.000	0.000	0.000	0.000	0.000
TRINITY_DN1093050_c0_g1	0.000	0.000	0.000	0.000	0.000	0.000	0.000	0.000	0.282	0.467
TRINITY_DN1093052_c0_g1	0.000	0.000	0.000	0.000	0.000	0.000	0.000	0.000	0.000	0.256
TRINITY_DN1093053_c0_g1	0.000	0.000	0.000	0.000	0.000	0.000	0.866	0.000	0.000	0.222
TRINITY_DN1093056_c0_g1	0.188	0.000	0.000	0.000	0.000	0.000	0.000	0.000	0.000	0.282
TRINITY_DN109305_c0_g1	1.120	2.139	0.000	0.000	0.000	0.000	0.000	0.000	1.104	0.459
TRINITY_DN109305_c12_g1	0.000	0.000	0.000	0.000	0.000	0.000	0.000	0.000	0.000	0.000
TRINITY_DN109305_c1_g1	0.000	0.000	0.000	0.000	0.000	0.000	0.000	0.000	0.000	0.000
TRINITY_DN109305_c1_g2	0.000	2.134	1.049	0.000	0.000	0.000	0.000	0.000	0.000	0.000
TRINITY_DN109305_c1_g3	0.000	2.336	0.000	0.000	0.000	0.000	0.000	0.000	0.000	0.000
TRINITY_DN109305_c2_g1	0.000	14.472	0.000	0.000	0.000	0.000	2.581	0.000	0.000	0.000
TRINITY_DN109305_c2_g2	0.000	0.000	0.000	0.934	0.000	0.000	0.000	0.000	0.305	0.253
TRINITY_DN109305_c5_g1	3.016	1.464	0.000	6.697	0.000	0.000	1.538	0.000	2.985	1.233
TRINITY_DN109305_c7_g1	0.000	0.000	0.000	0.000	0.561	0.000	0.000	0.000	0.000	0.137
TRINITY_DN109305_c8_g1	0.000	0.000	0.000	0.000	1.378	0.000	0.000	0.000	0.000	0.592
TRINITY_DN1093061_c0_g1	1.591	0.000	0.000	0.000	0.000	0.000	0.000	0.000	0.789	0.000
TRINITY_DN1093063_c0_g1	0.000	0.890	0.000	1.416	0.000	0.000	0.000	0.000	0.000	0.000
TRINITY_DN1093066_c0_g1	0.632	0.570	0.000	0.000	1.043	0.000	0.000	0.000	0.000	0.000
TRINITY_DN1093067_c0_g1	0.000	0.000	0.000	0.000	0.000	0.000	0.000	0.000	0.000	0.000
TRINITY_DN1093069_c0_g1	0.000	0.000	0.000	0.000	0.000	0.000	0.000	0.000	0.000	0.000
TRINITY_DN109306_c0_g1	2.497	2.658	0.000	3.302	2.386	1.584	1.698	0.000	1.621	0.953
TRINITY_DN109306_c11_g1	0.000	0.000	0.000	0.769	0.841	0.000	0.000	0.000	0.000	0.000
TRINITY_DN109306_c1_g1	1.536	0.000	4.350	0.000	0.000	0.000	0.000	0.000	0.000	0.147
TRINITY_DN109306_c2_g1	0.000	0.000	0.000	0.000	0.000	0.000	0.000	0.000	0.000	0.000
TRINITY_DN109306_c3_g1	0.000	1.271	0.000	0.000	0.000	5.823	0.000	0.000	5.619	0.922
TRINITY_DN109306_c4_g1	0.000	0.000	0.000	0.000	0.000	3.446	0.000	0.000	0.000	1.932
TRINITY_DN109306_c6_g1	0.000	0.000	0.000	0.000	0.000	0.000	0.000	0.000	0.000	0.000
TRINITY_DN109306_c7_g1	0.000	0.000	0.000	0.000	0.000	0.000	0.000	0.000	0.000	0.000
TRINITY_DN1093070_c0_g1	0.000	0.000	0.000	0.000	0.000	0.000	0.000	0.000	0.000	0.000
TRINITY_DN1093071_c0_g1	0.000	0.000	0.000	0.000	0.000	0.000	0.000	0.000	0.000	1.690
TRINITY_DN1093072_c0_g1	0.000	0.000	0.000	0.000	0.000	0.000	0.000	0.000	0.000	0.000
TRINITY_DN1093073_c0_g1	0.000	0.000	0.000	0.000	0.000	0.000	0.000	0.000	0.000	0.000
TRINITY_DN1093074_c0_g1	0.000	0.000	0.000	0.000	0.000	0.000	0.000	0.000	0.000	0.000
TRINITY_DN1093075_c0_g1	0.000	0.636	0.000	0.000	0.000	0.000	0.000	0.000	0.184	0.000
TRINITY_DN109307_c0_g2	0.000	0.000	0.000	1.485	1.721	1.555	0.000	0.000	1.033	0.469
TRINITY_DN109307_c0_g3	0.000	0.000	0.000	0.000	0.000	0.000	0.000	0.000	0.000	0.000
TRINITY_DN109307_c0_g5	0.000	0.000	0.000	0.000	0.000	0.000	0.000	0.000	0.000	0.918
TRINITY_DN109307_c3_g1	0.000	0.000	0.000	0.000	0.000	0.000	0.000	0.000	0.000	0.000
TRINITY_DN109307_c6_g1	0.000	0.000	0.000	0.000	0.000	0.000	0.000	0.000	0.000	1.121
TRINITY_DN1093083_c0_g1	0.000	0.000	0.000	0.000	0.000	0.000	0.000	0.000	0.000	0.662
TRINITY_DN1093084_c0_g1	0.357	0.000	0.480	0.000	1.187	0.000	0.000	0.000	0.356	0.000
TRINITY_DN1093086_c0_g1	0.000	0.000	0.000	0.000	0.000	1.273	0.000	0.000	0.000	0.353
TRINITY_DN1093087_c0_g1	2.182	2.102	0.000	0.000	0.000	0.000	0.000	0.000	0.000	0.000
TRINITY_DN1093088_c0_g1	0.000	0.000	0.000	1.035	0.000	0.000	0.000	0.000	0.000	0.000
TRINITY_DN1093089_c0_g1	0.000	0.000	0.000	0.000	0.000	0.000	0.000	0.000	0.000	0.000
TRINITY_DN109308_c0_g1	0.915	0.000	0.000	0.000	0.000	0.000	0.000	0.000	0.000	0.376
TRINITY_DN109308_c2_g1	1.755	7.989	4.862	0.000	0.000	5.580	0.000	1.853	1.659	2.195
TRINITY_DN109308_c4_g1	0.000	0.000	0.000	0.000	0.000	0.000	0.000	0.000	0.000	0.000
TRINITY_DN109308_c6_g1	0.000	2.474	0.000	0.000	0.000	7.538	5.287	0.000	0.000	3.176
TRINITY_DN1093090_c0_g1	0.000	0.000	0.000	0.000	0.000	0.000	0.000	0.000	0.000	0.000
TRINITY_DN1093091_c0_g1	0.000	0.000	0.000	0.000	0.000	0.000	0.000	0.000	0.000	0.188
TRINITY_DN1093092_c0_g1	0.000	0.593	0.000	0.000	0.000	0.000	0.000	0.000	0.000	0.000
TRINITY_DN1093093_c0_g1	0.000	0.000	0.000	0.000	0.000	0.000	0.000	0.000	0.000	0.000
TRINITY_DN1093096_c0_g1	0.000	0.000	0.000	0.000	0.000	0.000	0.000	0.000	1.296	0.000
TRINITY_DN1093097_c0_g1	0.000	0.000	0.000	0.000	0.000	1.150	0.000	0.000	0.000	0.000
TRINITY_DN1093098_c0_g1	0.000	0.000	0.000	0.000	0.000	0.388	0.000	0.000	0.000	0.108
TRINITY_DN1093099_c0_g1	0.000	0.000	0.000	0.000	0.000	0.000	0.000	0.000	0.000	0.000
TRINITY_DN109309_c0_g1	0.000	0.000	0.000	0.000	0.000	0.000	0.000	0.000	0.000	0.000
TRINITY_DN109309_c0_g2	1.715	0.000	0.000	0.000	0.000	1.301	1.753	0.000	0.000	0.000
TRINITY_DN109309_c1_g1	2.203	0.000	0.000	0.000	0.000	0.000	0.000	0.000	0.000	0.894
TRINITY_DN109309_c1_g2	1.359	0.616	0.000	0.000	0.000	0.999	0.000	0.000	0.334	0.773
TRINITY_DN109309_c4_g1	1.032	0.000	0.000	1.549	0.000	0.000	5.176	0.000	0.509	0.435
TRINITY_DN109309_c5_g1	0.000	0.000	0.000	0.000	0.000	0.000	0.000	0.000	0.000	0.000
TRINITY_DN109309_c7_g1	0.000	0.000	0.000	0.000	0.000	0.000	0.000	0.000	0.000	0.000
TRINITY_DN10930_c0_g1	0.000	0.000	0.000	0.000	0.000	2.178	3.015	3.014	0.000	0.000
TRINITY_DN10930_c1_g1	1.759	2.395	0.000	0.000	7.182	2.922	1.220	0.000	0.428	1.517
TRINITY_DN10930_c2_g2	0.000	0.000	0.000	0.000	0.000	0.000	0.000	0.000	0.000	0.000
TRINITY_DN1093100_c0_g1	0.000	0.000	0.000	0.000	0.000	0.000	0.000	0.000	0.283	0.000
TRINITY_DN1093102_c0_g1	0.000	0.000	0.000	0.000	0.000	0.000	0.000	0.000	0.000	0.000
TRINITY_DN1093104_c0_g1	0.000	0.000	0.000	0.000	0.000	0.000	0.000	0.000	0.000	0.000
TRINITY_DN1093105_c0_g1	1.805	0.000	0.000	0.000	0.000	0.000	0.000	0.000	0.000	0.000
TRINITY_DN1093106_c0_g1	0.130	0.107	0.000	0.000	0.000	0.000	0.115	0.000	0.000	0.000
TRINITY_DN1093107_c0_g1	0.000	0.000	0.000	0.000	0.000	0.000	0.000	0.000	0.000	0.000
TRINITY_DN1093108_c0_g1	0.000	0.000	0.000	0.000	0.000	0.000	0.000	0.000	0.000	0.000
TRINITY_DN1093109_c0_g1	0.000	0.000	0.000	0.000	0.000	0.000	0.000	0.000	0.000	0.000
TRINITY_DN109310_c0_g1	0.000	0.000	0.965	0.000	0.000	0.000	0.000	0.000	0.350	0.000
TRINITY_DN1093110_c0_g1	0.000	0.000	0.000	0.000	0.000	0.000	0.000	0.000	0.000	0.000
TRINITY_DN1093111_c0_g1	0.000	0.000	0.000	0.360	1.103	0.000	0.000	0.000	0.097	0.118
TRINITY_DN1093112_c0_g1	0.000	0.000	0.000	0.000	0.000	0.000	0.000	0.000	0.000	0.000
TRINITY_DN1093113_c0_g1	0.000	0.266	0.000	0.952	0.000	0.455	0.000	0.000	0.000	0.000
TRINITY_DN1093115_c0_g1	0.000	0.000	0.000	0.000	0.000	3.026	0.000	0.000	0.000	0.000
TRINITY_DN1093117_c0_g1	0.000	0.000	0.000	0.000	0.000	0.000	2.500	0.000	0.000	0.000
TRINITY_DN1093119_c0_g1	0.000	0.000	0.000	0.000	0.000	0.000	0.806	0.000	0.401	0.000
TRINITY_DN109311_c0_g1	0.000	0.000	0.000	0.000	0.000	0.000	0.000	0.000	0.000	0.000
TRINITY_DN1093122_c0_g1	0.979	0.431	0.660	0.000	0.000	0.000	0.000	2.019	0.484	0.399
TRINITY_DN1093123_c0_g1	0.000	0.986	0.000	0.000	0.000	0.556	0.000	0.781	0.000	0.614
TRINITY_DN1093124_c0_g1	0.000	0.000	0.000	0.000	0.000	0.000	0.000	0.000	0.000	0.000
TRINITY_DN1093125_c0_g1	0.000	0.000	0.000	0.000	0.000	1.516	0.000	0.000	0.504	0.000
TRINITY_DN1093126_c0_g1	0.000	0.000	0.000	0.000	0.000	0.000	0.000	0.000	0.000	0.000
TRINITY_DN1093128_c0_g1	0.000	0.000	0.000	1.792	0.000	0.000	0.000	0.000	0.000	0.000
TRINITY_DN109312_c0_g1	0.907	3.840	0.000	1.804	0.000	0.000	1.165	0.000	0.984	1.974
TRINITY_DN109312_c0_g3	0.000	0.000	0.000	0.000	0.000	0.000	0.000	0.000	0.000	0.000
TRINITY_DN109312_c2_g1	0.000	0.000	0.000	0.000	0.000	0.000	0.000	0.000	0.000	0.000
TRINITY_DN109312_c2_g2	0.000	0.000	0.000	0.000	0.000	0.000	0.000	0.000	0.000	0.000
TRINITY_DN109312_c7_g1	0.000	0.000	0.000	0.000	0.000	0.000	0.000	0.000	0.000	0.000
TRINITY_DN1093130_c0_g1	0.000	0.000	0.000	0.000	0.000	0.000	0.000	0.000	0.000	0.000
TRINITY_DN1093135_c0_g1	0.000	0.000	0.000	0.000	0.000	0.000	0.000	0.000	0.000	0.000
TRINITY_DN1093136_c0_g1	0.000	0.000	0.000	0.000	0.000	0.000	0.000	0.000	0.000	0.000
TRINITY_DN1093138_c0_g1	0.000	0.000	0.000	0.000	0.000	0.000	0.000	0.000	0.000	0.000
TRINITY_DN1093139_c0_g1	0.000	0.000	0.000	0.000	0.000	0.000	0.000	0.000	0.000	0.838
TRINITY_DN109313_c0_g1	0.803	0.124	1.353	0.535	0.240	0.198	0.486	0.203	0.665	0.272
TRINITY_DN109313_c1_g2	0.000	0.000	0.000	0.000	0.000	0.000	0.000	2.726	0.000	0.000
TRINITY_DN109313_c2_g1	0.000	2.294	0.000	0.000	3.907	0.000	0.000	0.000	0.000	0.000
TRINITY_DN109313_c3_g1	0.000	0.000	0.000	3.304	0.000	0.000	0.000	0.000	0.000	0.000
TRINITY_DN109313_c4_g1	0.000	0.000	0.000	0.000	0.000	0.000	0.000	1.819	0.000	0.720
TRINITY_DN1093140_c0_g1	0.000	1.094	0.000	0.000	0.000	0.000	0.000	0.000	0.000	0.000
TRINITY_DN1093142_c0_g1	0.000	0.000	0.000	0.000	0.000	0.000	0.000	0.000	0.419	0.172
TRINITY_DN1093143_c0_g1	0.000	0.000	0.000	0.000	0.000	0.757	0.492	0.000	0.000	0.000
TRINITY_DN1093148_c0_g1	0.202	0.000	0.000	0.000	0.000	0.000	0.000	0.000	0.000	0.000
TRINITY_DN1093149_c0_g1	0.000	0.512	0.000	0.000	0.000	0.297	0.183	0.000	0.103	0.166
TRINITY_DN1093152_c0_g1	0.981	0.000	0.000	0.000	0.000	0.718	0.465	2.024	0.486	0.200
TRINITY_DN1093153_c0_g1	0.000	0.000	0.000	0.000	0.000	0.000	0.000	0.000	0.000	0.000
TRINITY_DN1093154_c0_g1	0.000	0.000	0.000	0.000	0.000	0.000	0.469	0.000	0.245	0.000
TRINITY_DN1093155_c0_g1	0.000	0.000	0.000	0.000	0.000	0.000	0.806	0.000	0.000	1.006
TRINITY_DN1093157_c0_g1	0.000	0.000	0.000	0.000	0.000	0.000	0.000	0.000	0.000	0.711
TRINITY_DN1093159_c0_g1	0.000	0.000	2.640	0.000	0.000	0.000	0.000	0.000	0.000	0.000
TRINITY_DN109315_c0_g1	0.837	0.000	0.000	0.000	0.000	1.240	0.000	0.000	0.000	0.727
TRINITY_DN109315_c0_g3	0.000	0.000	2.547	0.000	0.000	0.000	1.917	3.742	2.787	0.000
TRINITY_DN1093160_c0_g1	0.000	0.000	0.000	0.000	0.000	0.000	0.000	0.000	0.000	0.000
TRINITY_DN1093161_c0_g1	0.000	0.000	0.000	0.000	0.000	0.000	0.000	0.000	0.602	0.000
TRINITY_DN1093164_c0_g1	0.000	0.000	0.000	0.000	2.602	0.000	0.000	0.000	0.789	1.484
TRINITY_DN1093165_c0_g1	0.000	0.000	0.000	0.000	0.000	0.000	0.000	0.000	0.000	0.000
TRINITY_DN1093167_c0_g1	0.000	0.000	0.000	0.000	0.000	0.000	0.000	0.000	0.567	0.000
TRINITY_DN1093168_c0_g1	0.596	0.000	0.000	0.000	0.000	0.000	0.000	0.000	0.294	0.487
TRINITY_DN109316_c0_g1	0.000	0.000	0.000	0.000	0.000	3.680	0.000	0.000	0.000	0.299
TRINITY_DN109316_c2_g1	1.635	0.000	2.236	0.000	0.000	0.000	0.000	0.000	0.000	2.007
TRINITY_DN1093170_c0_g1	0.000	0.000	0.000	0.000	0.000	0.000	0.000	0.000	0.000	0.000
TRINITY_DN1093171_c0_g1	0.000	0.000	0.000	0.000	0.000	0.000	0.000	0.000	0.000	0.716
TRINITY_DN1093172_c0_g1	0.000	0.000	0.000	0.000	0.000	0.000	0.000	0.000	0.777	0.635
TRINITY_DN1093173_c0_g1	2.203	0.000	0.000	0.000	0.000	0.000	0.000	0.000	1.093	0.000
TRINITY_DN1093174_c0_g1	0.000	0.639	0.498	0.000	1.230	0.000	0.000	0.000	0.000	0.458
TRINITY_DN1093175_c0_g1	1.360	0.397	0.000	0.000	0.000	0.000	0.000	0.000	0.225	0.000
TRINITY_DN1093176_c0_g1	0.000	0.000	1.398	0.000	0.000	0.000	0.000	0.000	0.504	0.000
TRINITY_DN1093178_c0_g1	0.000	0.000	0.000	0.000	0.000	0.000	0.000	0.000	0.000	0.000
TRINITY_DN1093179_c0_g1	1.097	0.000	0.000	0.000	0.000	0.000	0.000	1.402	0.000	0.038
TRINITY_DN109317_c0_g1	0.000	0.000	0.000	0.000	0.000	3.241	0.000	0.000	0.721	0.000
TRINITY_DN109317_c0_g2	1.471	0.000	0.000	0.000	2.406	0.000	0.000	0.000	0.000	0.000
TRINITY_DN109317_c1_g1	2.593	0.000	0.000	0.000	0.000	0.000	0.000	0.000	2.592	0.000
TRINITY_DN109317_c1_g3	0.000	1.106	0.000	0.000	0.000	0.000	0.000	0.000	0.000	0.000
TRINITY_DN109317_c4_g1	0.000	0.000	0.000	0.000	0.000	0.000	0.000	0.000	0.000	0.000
TRINITY_DN109317_c5_g1	0.461	0.000	0.000	0.000	0.001	0.000	0.000	0.470	0.000	0.000
TRINITY_DN109317_c6_g1	0.000	0.000	0.000	0.000	0.000	0.000	0.000	0.000	0.589	0.490
TRINITY_DN109317_c7_g1	0.000	0.000	0.000	0.000	0.000	0.000	0.000	0.000	0.000	1.363
TRINITY_DN1093180_c0_g1	0.000	0.000	0.000	0.000	0.000	0.000	0.000	0.000	0.000	0.350
TRINITY_DN1093182_c0_g1	0.000	0.000	0.000	0.891	0.000	0.000	0.000	0.000	0.000	0.479
TRINITY_DN1093183_c0_g1	0.000	0.000	0.000	0.000	0.000	0.000	0.000	0.000	0.000	0.000
TRINITY_DN1093184_c0_g1	0.000	0.000	0.000	0.000	0.000	0.000	0.000	0.000	0.497	0.000
TRINITY_DN1093185_c0_g1	0.000	0.000	0.000	0.000	0.696	0.000	0.000	0.000	0.000	0.000
TRINITY_DN1093186_c0_g1	0.000	0.000	3.380	0.000	0.000	0.000	0.000	0.000	0.000	0.000
TRINITY_DN1093188_c0_g1	0.000	0.000	0.000	0.000	0.000	0.000	0.000	0.000	0.573	0.237
TRINITY_DN1093189_c0_g1	0.000	0.000	0.000	0.000	0.000	0.000	0.000	0.000	0.000	0.000
TRINITY_DN109318_c0_g1	0.268	0.000	1.277	0.000	0.533	0.391	0.000	0.000	0.000	0.190
TRINITY_DN1093190_c0_g1	1.718	0.000	0.000	0.000	1.425	0.628	0.000	0.000	0.213	0.525
TRINITY_DN1093192_c0_g1	0.000	0.000	0.000	0.000	0.000	0.000	0.000	0.000	0.000	0.000
TRINITY_DN1093193_c0_g1	0.000	0.000	0.000	0.000	2.898	0.000	0.000	0.000	1.297	0.000
TRINITY_DN1093194_c0_g1	0.075	0.429	0.000	0.000	0.000	0.109	0.065	0.000	0.076	0.396
TRINITY_DN1093197_c0_g1	1.550	0.000	0.000	0.000	0.000	0.000	0.000	0.000	0.000	0.000
TRINITY_DN1093198_c0_g1	2.263	1.177	0.000	0.000	0.000	0.000	0.000	13.471	6.012	3.092
TRINITY_DN1093199_c0_g1	0.000	0.000	0.000	0.000	0.000	0.000	0.000	0.000	0.000	0.000
TRINITY_DN109319_c0_g1	0.000	1.214	1.724	0.000	0.000	0.000	0.000	0.000	0.000	1.814
TRINITY_DN109319_c0_g2	0.000	0.000	0.000	0.000	0.000	0.000	0.000	0.000	0.000	0.000
TRINITY_DN10931_c0_g1	2.128	1.482	1.718	0.646	2.117	2.488	2.395	2.625	2.956	4.498
TRINITY_DN10931_c0_g2	0.000	0.000	0.000	0.000	1.539	0.000	0.000	0.000	0.921	0.000
TRINITY_DN10931_c1_g1	0.159	1.038	0.000	0.303	0.000	0.000	0.356	0.000	0.755	0.000
TRINITY_DN10931_c1_g2	2.155	1.070	1.604	1.613	1.665	1.965	1.255	1.645	1.885	1.917
TRINITY_DN1093200_c0_g1	0.000	0.000	0.000	0.000	0.000	0.000	0.000	0.000	0.138	0.000
TRINITY_DN1093201_c0_g1	0.000	0.000	0.000	0.000	0.000	0.000	0.000	0.000	0.000	0.000
TRINITY_DN1093202_c0_g1	0.000	0.395	0.000	0.000	0.000	0.000	0.559	0.000	0.472	0.095
TRINITY_DN1093205_c0_g1	0.000	0.000	0.634	0.000	0.000	0.000	0.000	0.000	0.000	0.000
TRINITY_DN1093206_c0_g1	0.000	0.000	0.000	0.000	0.000	0.000	0.000	1.121	0.268	0.000
TRINITY_DN1093207_c0_g1	0.000	0.000	0.000	0.000	0.000	0.000	0.000	0.000	0.000	0.000
TRINITY_DN1093208_c0_g1	0.000	0.000	0.000	0.000	0.000	0.000	0.000	0.000	1.264	0.000
TRINITY_DN109320_c1_g1	0.000	0.000	0.000	0.000	0.000	0.000	0.000	0.000	0.000	0.711
TRINITY_DN1093210_c0_g1	0.000	0.808	0.000	0.000	0.764	0.000	0.000	0.000	0.000	0.000
TRINITY_DN1093211_c0_g1	0.000	0.000	0.000	0.000	0.000	0.000	0.000	0.000	0.000	0.000
TRINITY_DN1093212_c0_g1	0.000	0.000	0.000	0.000	0.000	0.000	0.000	0.000	0.000	0.000
TRINITY_DN1093213_c0_g1	0.000	0.326	0.000	0.575	0.000	0.000	0.000	0.000	0.000	0.154
TRINITY_DN1093214_c0_g1	0.000	0.000	0.000	0.000	0.000	0.000	0.000	0.000	0.000	0.822
TRINITY_DN1093215_c0_g1	0.503	0.000	0.000	0.000	0.000	0.000	0.000	0.000	0.000	0.000
TRINITY_DN1093216_c0_g1	0.000	0.000	0.000	0.000	0.000	0.000	0.000	0.000	0.000	0.000
TRINITY_DN1093218_c0_g1	0.000	0.000	1.092	0.000	0.000	0.000	0.000	0.000	0.000	0.000
TRINITY_DN1093219_c0_g1	0.000	0.790	0.000	0.000	0.000	0.000	0.000	0.000	0.000	0.000
TRINITY_DN109321_c1_g1	0.000	0.000	0.000	0.000	0.000	0.000	0.000	0.000	0.000	1.063
TRINITY_DN109321_c2_g1	0.000	0.000	0.000	2.061	0.000	0.000	0.000	0.000	0.000	0.000
TRINITY_DN109321_c2_g3	0.267	0.730	0.418	0.973	0.000	0.000	0.264	1.796	0.513	0.578
TRINITY_DN109321_c2_g4	1.935	0.000	0.000	0.000	0.000	0.000	0.000	0.000	1.093	0.316
TRINITY_DN109321_c3_g1	0.000	0.000	0.000	0.000	0.000	0.000	0.000	0.000	0.000	0.000
TRINITY_DN109321_c3_g2	0.000	0.000	2.945	0.000	0.000	0.000	0.000	0.000	0.000	0.880
TRINITY_DN109321_c4_g1	0.000	0.000	0.000	0.000	0.000	0.000	0.000	0.000	0.000	0.000
TRINITY_DN109321_c5_g1	0.000	0.000	0.000	0.000	0.000	0.000	0.000	0.000	0.000	0.000
TRINITY_DN109321_c6_g1	0.844	0.000	0.000	0.000	2.779	0.000	1.670	0.000	0.000	1.041
TRINITY_DN109321_c7_g1	0.000	0.000	0.000	0.000	0.000	0.000	0.000	0.000	1.348	0.000
TRINITY_DN109321_c8_g1	0.000	0.000	0.000	0.000	0.000	0.000	0.000	0.000	0.000	0.000
TRINITY_DN1093220_c0_g1	1.225	0.000	0.000	0.000	0.000	0.000	0.000	0.000	0.000	1.007
TRINITY_DN1093224_c0_g1	0.000	0.000	0.000	0.000	0.000	0.000	0.000	0.000	0.000	0.000
TRINITY_DN1093227_c0_g1	0.000	0.000	0.000	0.000	0.000	0.000	0.000	0.000	0.000	0.000
TRINITY_DN1093229_c0_g1	0.000	0.000	0.000	0.000	0.000	0.000	0.000	0.000	0.000	0.634
TRINITY_DN109322_c0_g1	0.000	0.000	0.000	0.000	0.000	0.000	0.520	0.000	0.603	0.000
TRINITY_DN109322_c0_g2	0.000	0.000	0.000	0.000	0.000	0.000	0.000	0.000	0.435	1.566
TRINITY_DN109322_c1_g1	0.000	0.000	0.000	0.000	0.000	0.000	0.000	0.000	0.000	0.000
TRINITY_DN109322_c3_g1	0.000	0.000	0.000	0.000	0.000	0.000	0.000	0.000	0.000	0.000
TRINITY_DN1093230_c0_g1	0.000	0.000	0.000	0.000	0.000	0.000	0.000	0.000	0.000	0.363
TRINITY_DN1093233_c0_g1	0.825	1.271	0.414	1.272	0.690	0.299	0.452	0.837	0.105	0.293
TRINITY_DN1093234_c0_g1	0.000	0.000	0.000	0.000	0.000	0.000	0.000	0.000	0.894	0.000
TRINITY_DN1093235_c0_g1	0.000	0.000	0.000	0.000	0.000	1.114	0.336	0.000	0.361	0.883
TRINITY_DN1093236_c0_g1	0.815	0.394	0.729	0.000	0.000	0.395	0.000	0.000	0.000	0.993
TRINITY_DN1093237_c0_g1	0.000	0.000	0.000	0.000	0.000	0.000	0.000	0.000	0.000	0.319
TRINITY_DN1093238_c0_g1	0.000	0.000	0.000	0.000	0.000	0.000	0.000	0.000	0.000	0.558
TRINITY_DN1093239_c0_g1	0.000	0.000	0.000	0.000	0.000	0.000	0.000	0.000	0.000	0.000
TRINITY_DN109323_c0_g1	0.000	0.000	0.000	0.000	1.532	1.370	0.000	1.932	0.000	0.762
TRINITY_DN1093241_c0_g1	0.764	0.657	0.583	0.000	0.182	0.317	0.521	0.664	0.311	0.133
TRINITY_DN1093244_c0_g1	0.000	0.000	0.000	0.000	0.000	0.461	0.000	0.000	0.000	0.000
TRINITY_DN1093245_c0_g1	0.667	0.605	0.000	0.000	0.000	0.000	0.000	0.000	0.000	0.000
TRINITY_DN1093246_c0_g1	1.892	0.000	0.000	0.000	0.000	0.000	1.946	0.000	0.000	0.000
TRINITY_DN1093247_c0_g1	0.000	0.000	0.000	0.000	0.000	0.000	0.000	0.000	0.000	0.000
TRINITY_DN1093248_c0_g1	0.000	0.000	1.282	0.000	0.796	0.000	0.000	0.000	0.000	0.000
TRINITY_DN109324_c0_g1	0.000	2.429	3.511	3.749	0.000	3.707	0.000	0.000	1.282	1.040
TRINITY_DN109324_c1_g1	3.065	4.585	6.029	0.000	0.000	0.000	0.000	0.000	1.537	1.206
TRINITY_DN1093252_c0_g1	0.386	0.000	0.000	0.000	0.000	0.000	0.000	0.000	0.000	0.157
TRINITY_DN1093253_c0_g1	0.000	0.000	0.000	0.000	0.000	0.000	0.000	0.000	0.000	0.474
TRINITY_DN1093254_c0_g1	0.000	0.000	0.000	0.000	0.000	0.000	0.000	0.000	0.000	0.000
TRINITY_DN1093256_c0_g1	0.000	0.000	0.000	0.619	0.000	0.595	0.000	0.000	0.000	0.166
TRINITY_DN1093259_c0_g1	0.423	0.368	0.000	0.000	0.701	0.000	0.792	0.000	0.210	0.344
TRINITY_DN109325_c0_g1	0.000	0.000	1.418	0.000	1.634	0.000	0.830	0.000	0.701	1.579
TRINITY_DN109325_c1_g1	0.000	0.000	0.000	0.000	0.413	0.000	0.000	0.000	0.000	0.000
TRINITY_DN1093262_c0_g1	0.000	0.000	0.000	0.000	0.000	2.221	0.000	0.000	0.000	0.000
TRINITY_DN1093263_c0_g1	0.000	0.000	0.000	0.000	0.000	0.000	0.000	0.000	0.684	0.000
TRINITY_DN1093268_c0_g1	0.000	0.000	0.000	4.858	0.000	0.000	0.000	0.000	0.000	0.673
TRINITY_DN1093269_c0_g1	0.000	0.000	0.000	0.000	0.000	0.000	0.000	0.000	0.000	0.000
TRINITY_DN109326_c0_g1	0.000	0.000	0.000	0.000	0.000	0.000	0.000	0.000	0.000	0.000
TRINITY_DN1093270_c0_g1	0.000	0.000	0.000	0.000	0.000	0.000	0.000	0.000	0.000	0.000
TRINITY_DN1093271_c0_g1	0.000	0.000	0.000	0.000	1.362	0.000	0.817	0.000	0.407	1.698
TRINITY_DN1093272_c0_g1	0.000	0.000	0.000	0.000	0.000	0.000	0.000	0.000	0.000	0.000
TRINITY_DN1093274_c0_g1	0.000	0.000	0.000	0.000	0.000	0.000	4.438	0.000	0.000	0.595
TRINITY_DN1093275_c0_g1	0.000	0.000	0.000	0.000	0.000	0.000	0.000	0.000	0.000	0.000
TRINITY_DN109327_c0_g1	0.459	1.119	0.000	0.000	0.168	0.473	0.791	0.000	0.392	0.138
TRINITY_DN109327_c0_g2	10.080	14.425	8.604	8.775	5.105	7.791	10.565	13.158	13.758	11.687
TRINITY_DN1093280_c0_g1	0.000	0.000	1.274	0.000	0.000	0.000	0.447	0.000	0.000	0.000
TRINITY_DN1093281_c0_g1	0.000	0.000	0.000	0.000	0.000	0.000	0.000	0.000	0.000	0.000
TRINITY_DN1093283_c0_g1	0.000	0.000	0.000	0.000	0.000	0.894	0.367	1.252	0.206	0.083
TRINITY_DN1093287_c0_g1	0.000	0.000	0.000	0.000	0.000	0.000	0.000	0.000	0.000	0.000
TRINITY_DN1093289_c0_g1	0.000	0.000	0.000	0.797	0.000	0.000	0.000	0.000	0.260	0.000
TRINITY_DN109328_c0_g1	0.000	0.000	0.000	0.000	0.000	3.836	0.000	0.000	0.000	0.000
TRINITY_DN109328_c0_g3	0.000	2.166	0.000	0.000	0.000	3.259	0.000	0.000	1.124	0.000
TRINITY_DN109328_c1_g1	0.000	0.000	0.000	0.000	2.744	0.000	0.000	0.000	0.000	0.000
TRINITY_DN109328_c1_g2	0.000	0.000	0.000	0.000	0.000	0.000	1.992	0.000	1.929	0.000
TRINITY_DN109328_c2_g1	1.345	0.000	0.000	0.000	2.208	0.000	0.000	0.000	0.000	0.000
TRINITY_DN1093290_c0_g1	0.000	0.607	0.907	0.000	2.211	4.922	0.000	0.000	0.000	0.000
TRINITY_DN1093291_c0_g1	0.000	0.000	0.000	0.000	0.000	0.000	0.000	0.000	0.000	0.000
TRINITY_DN1093293_c0_g1	0.000	0.000	0.000	0.000	0.000	0.000	0.000	0.000	0.000	0.000
TRINITY_DN1093294_c0_g1	0.000	0.000	0.000	0.000	0.000	0.000	0.768	0.000	0.000	0.000
TRINITY_DN1093296_c0_g1	0.000	0.000	0.000	0.000	0.000	0.000	0.493	0.000	0.000	0.000
TRINITY_DN1093297_c0_g1	0.000	0.000	0.000	0.000	0.000	0.000	0.000	0.000	0.000	0.000
TRINITY_DN1093298_c0_g1	0.000	0.000	0.000	0.000	0.000	0.000	0.000	0.000	0.000	0.000
TRINITY_DN109329_c0_g1	0.405	0.703	0.000	0.000	1.345	0.000	0.000	0.000	0.000	0.660
TRINITY_DN109329_c0_g2	0.000	0.000	0.000	0.000	0.000	0.000	0.000	0.000	0.000	0.000
TRINITY_DN109329_c1_g1	0.000	0.390	0.000	0.000	0.000	0.000	0.000	0.000	0.000	0.000
TRINITY_DN109329_c3_g1	1.166	0.000	0.000	0.000	0.000	0.000	0.000	0.000	0.000	0.000
TRINITY_DN109329_c5_g1	1.508	0.000	0.000	0.000	0.000	0.000	0.000	3.067	0.000	0.804
TRINITY_DN109329_c6_g1	0.000	0.000	0.000	0.000	0.000	0.000	0.979	0.000	0.000	1.608
TRINITY_DN10932_c1_g1	0.000	1.744	3.471	0.000	0.000	0.000	0.000	0.000	3.206	3.136
TRINITY_DN10932_c2_g1	0.000	0.000	0.000	0.000	0.000	0.000	0.000	0.000	0.000	0.000
TRINITY_DN1093303_c0_g1	0.000	0.000	0.000	4.071	0.000	4.051	0.000	0.000	0.000	1.125
TRINITY_DN1093304_c0_g1	0.000	0.000	0.000	0.000	0.000	0.000	0.000	0.000	0.000	0.000
TRINITY_DN1093305_c0_g1	0.000	0.000	0.000	0.000	0.000	0.000	0.000	0.000	0.000	0.000
TRINITY_DN1093306_c0_g1	0.000	0.000	0.000	0.000	0.000	0.000	0.000	0.000	0.000	0.677
TRINITY_DN1093307_c0_g1	0.000	0.000	0.000	0.465	1.015	0.000	0.000	0.000	0.000	0.000
TRINITY_DN1093308_c0_g1	0.000	1.237	0.000	0.000	0.000	0.000	0.000	0.000	0.670	0.837
TRINITY_DN1093309_c0_g1	0.562	0.000	0.000	0.000	0.929	0.000	0.000	0.000	0.000	0.000
TRINITY_DN109330_c0_g1	0.000	0.000	0.000	0.000	0.000	2.322	1.612	0.000	0.987	0.647
TRINITY_DN109330_c1_g1	0.000	0.000	0.000	0.000	0.000	0.000	0.000	0.000	0.000	0.721
TRINITY_DN109330_c1_g3	0.000	0.000	0.000	0.000	0.000	0.000	0.000	0.000	0.000	0.000
TRINITY_DN1093311_c0_g1	0.000	0.000	0.000	0.000	0.000	0.000	0.000	0.000	0.000	0.000
TRINITY_DN1093312_c0_g1	0.000	0.000	0.000	0.000	0.000	0.000	0.000	0.000	0.979	0.804
TRINITY_DN1093313_c0_g1	0.000	0.155	0.000	0.000	0.000	0.000	0.000	0.000	0.000	0.000
TRINITY_DN1093314_c0_g1	0.000	0.000	0.000	0.000	0.000	0.000	0.000	0.000	0.000	0.482
TRINITY_DN1093317_c0_g1	0.252	0.637	0.000	0.385	0.000	0.000	0.000	1.027	0.000	0.102
TRINITY_DN109331_c0_g1	0.747	0.000	0.264	0.573	1.246	1.356	0.000	1.139	0.471	0.909
TRINITY_DN1093320_c0_g1	0.000	0.000	0.000	0.000	0.000	0.000	0.000	0.000	0.000	0.000
TRINITY_DN1093321_c0_g1	0.000	2.070	0.000	1.130	0.000	0.000	0.000	0.000	0.000	0.000
TRINITY_DN1093323_c0_g1	0.000	0.000	0.000	0.000	0.000	0.000	0.000	0.000	0.000	0.000
TRINITY_DN1093324_c0_g1	0.000	0.000	0.000	0.000	0.000	0.000	0.000	0.000	0.000	0.566
TRINITY_DN1093325_c0_g1	0.820	0.000	2.229	0.000	0.000	0.000	0.000	0.000	0.403	0.337
TRINITY_DN1093327_c0_g1	0.000	0.000	0.000	0.000	0.000	0.000	0.000	0.000	0.000	0.000
TRINITY_DN1093328_c0_g1	0.000	0.000	0.000	0.000	0.649	0.000	0.000	0.000	0.389	0.000
TRINITY_DN109332_c0_g1	7.912	6.956	15.021	14.793	0.000	14.304	18.059	12.513	13.697	15.778
TRINITY_DN109332_c0_g2	0.000	0.000	0.000	0.000	0.000	0.000	0.000	0.000	0.000	1.089
TRINITY_DN109332_c1_g1	0.030	0.008	0.073	0.064	12.931	0.039	0.027	0.000	4.408	0.000
TRINITY_DN109332_c1_g3	0.000	0.000	0.000	0.000	0.000	0.000	0.000	0.000	0.000	0.000
TRINITY_DN1093330_c0_g1	0.000	0.423	0.000	0.000	0.000	0.000	0.000	0.991	0.000	0.783
TRINITY_DN1093331_c0_g1	0.000	0.000	0.000	0.000	0.000	0.000	0.000	0.000	0.000	0.490
TRINITY_DN1093332_c0_g1	0.000	0.000	0.000	0.000	0.000	0.000	0.000	0.000	0.000	0.000
TRINITY_DN1093333_c0_g1	0.000	2.512	0.000	0.000	0.000	0.000	0.000	0.000	0.000	0.000
TRINITY_DN1093336_c0_g1	0.000	0.000	0.000	0.000	0.000	0.000	0.000	0.000	0.000	0.000
TRINITY_DN1093339_c0_g1	0.656	0.000	0.000	0.335	0.000	0.000	0.000	0.000	0.220	0.000
TRINITY_DN109333_c0_g1	0.000	0.000	0.713	0.456	0.000	0.000	0.504	0.301	0.000	0.215
TRINITY_DN109333_c1_g2	1.064	0.000	7.702	0.000	0.000	0.000	0.000	0.000	0.000	0.436
TRINITY_DN109333_c1_g3	0.000	0.000	1.906	1.429	0.000	0.000	0.000	0.000	0.234	0.384
TRINITY_DN109333_c1_g4	0.000	0.000	0.000	0.000	0.000	0.000	0.000	0.000	0.000	0.000
TRINITY_DN109333_c1_g5	0.000	0.352	0.545	0.000	0.000	0.000	0.379	0.000	0.000	0.165
TRINITY_DN109333_c2_g1	0.352	0.000	0.000	0.000	0.000	0.000	0.000	0.000	0.000	0.000
TRINITY_DN109333_c3_g1	0.000	0.000	0.000	0.000	0.000	0.000	0.000	0.000	0.383	0.319
TRINITY_DN1093340_c0_g1	0.000	0.000	0.000	5.148	0.000	0.000	0.000	0.000	0.000	0.000
TRINITY_DN1093341_c0_g1	0.000	0.000	0.000	0.000	0.000	0.000	0.000	0.000	0.669	0.000
TRINITY_DN1093343_c0_g1	0.000	0.000	0.000	0.000	0.000	0.000	0.000	0.000	0.669	0.000
TRINITY_DN1093344_c0_g1	0.000	0.000	0.000	0.000	0.000	0.000	0.000	0.000	0.000	0.000
TRINITY_DN1093345_c0_g1	0.000	0.000	0.000	0.000	0.000	0.000	0.000	0.000	0.000	0.000
TRINITY_DN1093347_c0_g1	1.114	0.000	0.000	0.000	0.000	0.000	0.000	0.000	0.000	0.000
TRINITY_DN1093348_c0_g1	0.000	0.000	0.000	0.000	0.000	0.000	0.000	0.000	0.000	0.000
TRINITY_DN1093349_c0_g1	0.000	0.000	0.000	0.000	0.000	0.000	0.000	0.000	0.000	1.631
TRINITY_DN1093352_c0_g1	0.000	0.000	0.000	0.000	0.000	0.000	0.000	0.000	0.000	0.000
TRINITY_DN1093353_c0_g1	0.579	0.000	0.000	0.875	0.000	0.000	0.000	0.000	0.286	0.473
TRINITY_DN1093354_c0_g1	0.000	0.000	0.000	0.000	0.000	0.000	0.000	0.000	0.000	0.000
TRINITY_DN1093356_c0_g1	0.000	0.000	0.000	0.000	1.474	0.000	0.000	0.000	0.000	0.000
TRINITY_DN1093357_c0_g1	0.000	0.917	0.000	0.000	0.000	0.000	0.000	0.000	0.000	0.797
TRINITY_DN1093359_c0_g1	0.000	0.000	0.000	0.000	0.000	0.000	0.000	0.000	0.000	0.000
TRINITY_DN109335_c0_g1	0.000	0.000	0.000	0.340	0.000	0.646	0.000	0.000	0.223	0.244
TRINITY_DN109335_c1_g1	0.000	0.470	1.431	0.000	0.000	0.777	0.000	0.000	0.000	0.000
TRINITY_DN1093360_c0_g1	0.000	0.000	0.940	0.000	0.581	0.000	0.646	0.000	0.000	0.000
TRINITY_DN1093364_c0_g1	0.609	0.000	0.000	0.000	0.000	0.000	0.000	0.000	0.000	0.249
TRINITY_DN1093365_c0_g1	1.817	3.180	1.835	1.377	0.000	0.664	0.857	2.809	1.575	4.252
TRINITY_DN1093367_c0_g1	0.000	0.000	0.000	0.000	0.000	0.000	0.000	0.000	0.432	0.000
TRINITY_DN1093368_c0_g1	0.000	0.000	0.000	0.000	0.000	0.000	0.000	0.000	0.000	0.390
TRINITY_DN109336_c0_g1	2.597	0.855	0.000	0.000	0.000	0.000	0.000	0.000	0.000	0.714
TRINITY_DN109336_c0_g4	0.000	0.000	0.000	0.000	0.000	0.705	0.000	0.000	0.000	0.392
TRINITY_DN109336_c3_g1	0.000	0.000	0.000	0.000	0.000	0.000	0.000	0.000	0.000	0.748
TRINITY_DN1093371_c0_g1	0.250	0.000	0.569	0.382	0.000	0.000	0.226	0.000	0.000	0.130
TRINITY_DN1093372_c0_g1	0.998	2.835	0.000	0.000	0.000	0.000	0.000	0.000	0.000	0.000
TRINITY_DN1093373_c0_g1	0.000	0.000	0.000	0.000	0.000	0.000	0.000	0.000	0.000	0.000
TRINITY_DN1093376_c0_g1	0.000	0.000	0.000	0.000	0.000	0.000	0.000	0.000	0.168	0.682
TRINITY_DN1093377_c0_g1	0.000	0.000	0.000	0.000	0.000	0.000	1.468	1.688	0.000	0.334
TRINITY_DN109337_c0_g1	0.000	0.000	0.000	0.000	0.000	0.000	0.000	0.000	0.000	0.000
TRINITY_DN1093380_c0_g1	0.000	0.544	0.000	0.913	0.000	0.000	0.000	0.000	0.000	0.000
TRINITY_DN1093381_c0_g1	0.000	0.000	0.000	0.000	0.000	0.000	0.000	0.000	0.000	0.000
TRINITY_DN1093382_c0_g1	0.000	0.000	0.000	0.000	0.000	0.000	0.000	0.000	0.214	0.526
TRINITY_DN1093384_c0_g1	0.000	0.000	0.000	0.000	0.000	0.000	0.000	0.000	0.000	0.000
TRINITY_DN1093385_c0_g1	0.000	0.000	0.000	0.000	0.000	0.000	0.000	0.000	0.000	0.000
TRINITY_DN1093388_c0_g1	0.385	0.000	0.000	0.000	0.000	0.000	0.000	0.000	0.317	0.313
TRINITY_DN1093390_c0_g1	0.563	2.013	0.000	0.851	0.000	0.000	0.000	0.000	0.000	0.000
TRINITY_DN1093391_c0_g1	2.778	0.000	0.000	0.000	0.000	0.000	0.000	2.838	0.000	0.000
TRINITY_DN1093392_c0_g1	0.000	0.367	0.000	0.000	0.000	0.000	0.000	0.000	0.209	0.260
TRINITY_DN1093395_c0_g1	0.000	0.000	0.000	0.000	0.000	0.000	0.000	0.000	0.000	0.000
TRINITY_DN1093396_c0_g1	1.150	0.000	0.000	0.000	0.952	0.844	1.660	0.000	0.284	0.705
TRINITY_DN1093398_c0_g1	0.520	0.921	0.000	0.000	0.000	0.000	0.000	0.000	0.000	0.672
TRINITY_DN1093399_c0_g1	0.000	0.000	0.000	0.000	1.729	0.000	0.000	0.000	0.000	0.000
TRINITY_DN109339_c0_g1	0.000	0.000	0.000	0.000	0.000	0.000	0.000	0.000	0.000	0.000
TRINITY_DN109339_c0_g2	0.000	0.000	0.000	0.000	0.000	0.000	0.777	0.000	0.000	0.325
TRINITY_DN109339_c0_g3	0.000	0.000	0.000	0.000	0.000	0.000	0.000	0.000	0.000	0.605
TRINITY_DN109339_c0_g4	0.000	0.000	0.000	0.000	0.000	0.000	0.000	0.000	0.504	0.000
TRINITY_DN109339_c1_g1	0.000	0.000	0.000	0.000	0.000	0.000	0.000	0.000	0.000	0.000
TRINITY_DN109339_c2_g1	0.000	0.000	0.000	0.000	0.000	0.000	0.000	0.000	0.000	0.126
TRINITY_DN10933_c0_g1	0.000	0.000	0.000	0.000	0.000	0.000	0.000	0.000	0.000	0.000
TRINITY_DN10933_c0_g2	0.000	0.000	0.000	0.000	0.000	0.000	0.000	0.000	0.000	0.000
TRINITY_DN10933_c1_g1	0.000	0.000	0.000	0.000	0.000	0.000	0.000	0.000	0.000	0.000
TRINITY_DN10933_c1_g2	0.000	0.000	7.270	0.000	0.000	0.000	2.763	0.000	1.959	0.750
TRINITY_DN1093402_c0_g1	0.000	0.000	0.000	0.000	0.000	0.000	0.000	0.000	0.000	0.000
TRINITY_DN1093403_c0_g1	0.000	0.000	1.024	0.000	0.000	0.000	0.000	0.000	0.000	0.309
TRINITY_DN1093405_c0_g1	1.581	0.000	2.163	0.000	0.000	0.000	0.000	0.000	0.000	0.000
TRINITY_DN1093406_c0_g1	0.000	0.000	0.000	0.757	0.000	0.000	0.000	0.000	0.000	0.204
TRINITY_DN109340_c0_g2	0.000	0.000	0.000	0.000	0.000	0.000	0.000	0.000	0.000	0.610
TRINITY_DN109340_c0_g3	0.000	0.000	0.000	0.000	0.000	0.000	0.000	0.000	0.000	0.000
TRINITY_DN109340_c0_g5	0.949	0.894	0.000	0.000	0.000	0.000	0.946	0.758	1.401	0.000
TRINITY_DN1093411_c0_g1	0.000	1.240	0.000	0.000	0.000	0.000	0.000	0.000	0.000	0.000
TRINITY_DN1093412_c0_g1	0.000	0.000	0.000	0.000	0.000	0.000	0.000	0.000	0.000	0.000
TRINITY_DN1093413_c0_g1	0.000	0.000	3.510	0.000	0.000	0.000	0.000	0.000	0.000	0.000
TRINITY_DN1093414_c0_g1	0.000	0.000	3.112	0.000	0.000	0.000	0.000	0.000	0.000	0.000
TRINITY_DN1093418_c0_g1	0.557	0.497	0.000	0.000	0.000	0.000	0.000	0.000	0.000	0.285
TRINITY_DN1093419_c0_g1	1.342	2.496	0.720	2.051	0.894	2.735	1.706	0.548	3.365	3.160
TRINITY_DN109341_c0_g1	0.000	0.000	3.563	0.000	0.815	0.000	0.000	0.000	0.819	1.004
TRINITY_DN1093425_c0_g1	0.000	0.000	0.000	0.000	0.000	0.000	0.000	0.000	0.000	0.000
TRINITY_DN1093426_c0_g1	0.000	0.000	0.000	0.000	0.000	0.000	0.000	0.000	0.000	0.466
TRINITY_DN1093427_c0_g1	0.000	0.000	0.000	0.000	0.000	0.000	0.000	0.000	0.000	0.000
TRINITY_DN109342_c0_g1	1.275	0.000	0.000	0.000	0.000	1.890	0.000	0.000	0.000	0.000
TRINITY_DN109342_c0_g2	0.000	0.000	0.000	0.000	0.000	0.000	0.000	0.000	1.424	0.000
TRINITY_DN1093432_c0_g1	0.000	0.000	0.000	0.526	0.000	0.000	0.000	0.000	0.000	0.139
TRINITY_DN1093434_c0_g1	0.000	0.000	0.000	0.000	0.000	0.000	0.000	0.000	0.000	0.000
TRINITY_DN1093435_c0_g1	0.000	0.000	0.000	0.000	0.000	0.000	0.000	0.000	0.000	0.000
TRINITY_DN1093436_c0_g1	0.000	0.000	0.000	0.000	0.000	0.000	0.000	0.000	0.000	0.177
TRINITY_DN1093437_c0_g1	0.000	0.000	0.000	0.000	0.000	0.000	0.000	0.000	0.000	0.000
TRINITY_DN1093438_c0_g1	0.542	0.000	0.000	0.000	0.000	0.000	0.000	0.000	0.000	0.221
TRINITY_DN1093440_c0_g1	1.622	0.000	0.545	0.616	1.345	0.592	0.758	0.000	0.000	0.699
TRINITY_DN1093441_c0_g1	0.000	0.000	0.000	0.000	0.000	0.000	0.000	0.000	0.000	0.000
TRINITY_DN1093442_c0_g1	0.000	0.000	0.000	1.113	0.000	0.000	0.000	1.537	0.000	0.000
TRINITY_DN1093443_c0_g1	0.000	0.000	0.000	0.000	0.000	0.000	0.250	0.000	0.138	0.000
TRINITY_DN1093444_c0_g1	0.000	0.000	0.000	0.000	0.000	0.000	0.000	0.000	0.000	0.000
TRINITY_DN1093445_c0_g1	0.000	0.000	0.000	0.000	0.000	0.000	0.000	0.000	0.546	0.000
TRINITY_DN1093446_c0_g1	0.000	0.000	0.000	0.000	0.000	0.000	0.000	0.000	0.642	0.000
TRINITY_DN1093447_c0_g1	0.376	0.324	0.000	0.000	0.624	0.000	0.000	0.000	0.187	0.153
TRINITY_DN1093448_c0_g1	0.000	1.736	0.000	0.000	0.000	0.000	0.920	0.000	0.000	0.380
TRINITY_DN1093449_c0_g1	0.193	0.000	0.000	0.000	0.000	0.000	0.517	0.000	0.194	0.000
TRINITY_DN109344_c3_g1	0.000	0.000	0.000	0.000	0.000	0.000	0.000	0.000	0.564	1.407
TRINITY_DN1093450_c0_g1	0.000	0.000	0.000	0.000	0.000	0.000	0.000	0.000	0.000	0.000
TRINITY_DN1093454_c0_g1	0.000	0.000	0.000	0.000	0.000	0.000	0.000	0.000	0.000	0.850
TRINITY_DN1093456_c0_g1	0.000	0.000	0.000	1.781	0.000	0.000	0.000	0.000	0.589	0.000
TRINITY_DN1093458_c0_g1	0.000	0.000	0.000	2.010	0.000	0.000	0.000	0.000	0.000	0.000
TRINITY_DN1093459_c0_g1	0.000	0.000	0.000	0.000	0.000	0.000	0.000	0.000	0.000	0.000
TRINITY_DN109345_c0_g1	0.353	0.000	0.000	0.000	1.173	1.030	0.653	0.000	0.528	1.294
TRINITY_DN1093460_c0_g1	0.000	0.626	5.491	0.000	3.160	0.000	0.000	0.000	0.000	1.180
TRINITY_DN1093462_c0_g1	1.297	0.000	0.000	0.000	0.000	0.000	0.000	0.000	0.000	0.000
TRINITY_DN1093463_c0_g1	1.492	0.000	0.000	0.000	0.000	0.000	0.000	0.000	0.246	0.000
TRINITY_DN1093465_c0_g1	0.000	0.000	0.000	0.000	0.000	3.003	0.000	0.000	0.000	0.843
TRINITY_DN1093466_c0_g1	0.000	0.000	0.000	0.000	0.000	0.000	0.000	0.000	0.000	0.165
TRINITY_DN1093468_c0_g1	0.000	0.000	0.000	0.000	0.000	0.000	0.000	0.000	0.000	0.000
TRINITY_DN109346_c0_g1	0.000	0.000	0.000	0.000	0.000	0.000	0.000	0.000	0.000	0.000
TRINITY_DN1093470_c0_g1	0.000	0.000	0.000	0.000	0.000	0.000	0.000	0.000	0.000	0.392
TRINITY_DN1093471_c0_g1	0.000	0.000	0.000	0.000	0.000	0.000	0.000	0.000	0.000	0.000
TRINITY_DN1093474_c0_g1	0.000	0.000	0.000	0.000	0.000	0.000	0.000	0.000	0.000	0.373
TRINITY_DN1093475_c0_g1	0.000	0.000	0.000	0.000	0.000	0.000	0.000	0.000	0.000	0.000
TRINITY_DN1093476_c0_g1	0.000	0.000	0.000	0.000	0.000	0.000	0.000	0.000	0.000	0.000
TRINITY_DN109347_c0_g1	0.000	0.000	0.772	0.000	1.438	0.838	0.000	0.000	0.288	1.403
TRINITY_DN1093481_c0_g1	0.000	0.000	0.000	0.000	0.000	0.000	0.000	0.000	0.000	0.000
TRINITY_DN1093483_c0_g1	0.000	0.000	0.000	0.000	0.000	0.000	0.000	0.000	1.146	0.000
TRINITY_DN1093485_c0_g1	0.000	0.000	0.000	0.000	0.000	0.000	0.000	0.000	0.000	0.000
TRINITY_DN1093486_c0_g1	0.466	0.000	0.000	0.000	0.000	0.000	0.000	0.000	0.000	0.190
TRINITY_DN109348_c0_g1	0.000	0.000	0.000	0.000	2.143	0.000	0.000	0.000	0.000	1.040
TRINITY_DN109348_c1_g2	0.000	0.000	0.000	0.000	0.000	0.000	0.000	2.742	0.000	0.000
TRINITY_DN1093492_c0_g1	0.000	0.000	0.000	0.000	0.000	0.000	0.000	0.000	0.983	0.000
TRINITY_DN1093493_c0_g1	0.000	0.000	0.000	0.000	0.000	0.000	1.763	0.000	0.000	0.730
TRINITY_DN1093494_c0_g1	0.000	0.000	0.000	0.000	0.000	0.000	0.000	0.000	0.000	0.000
TRINITY_DN1093495_c0_g1	0.000	0.000	0.000	1.534	0.000	0.000	0.000	0.000	0.000	0.000
TRINITY_DN1093496_c0_g1	0.000	0.000	0.000	0.000	0.000	0.000	1.358	0.000	0.000	0.000
TRINITY_DN1093497_c0_g1	0.000	0.000	0.000	2.632	0.000	0.000	0.000	0.000	0.887	0.726
TRINITY_DN1093498_c0_g1	0.000	0.000	0.000	0.000	0.000	0.000	0.000	0.000	0.000	0.000
TRINITY_DN1093499_c0_g1	0.000	0.000	0.000	0.000	0.000	0.000	0.000	0.000	0.830	0.681
TRINITY_DN109349_c0_g1	0.000	0.000	0.000	0.000	0.000	0.000	0.000	0.000	0.705	0.120
TRINITY_DN109349_c1_g1	0.000	0.000	0.000	0.000	1.264	0.000	1.504	1.593	0.377	0.000
TRINITY_DN109349_c1_g2	1.767	0.000	2.409	0.000	0.000	0.000	0.000	0.000	0.434	0.000
TRINITY_DN109349_c2_g1	0.000	2.682	0.000	2.845	0.000	0.000	0.000	0.000	0.831	1.518
TRINITY_DN109349_c2_g2	2.760	0.355	1.137	0.650	0.354	2.160	1.523	2.161	1.603	1.034
TRINITY_DN109349_c4_g1	0.000	0.000	0.000	0.000	0.000	0.000	0.000	0.000	0.000	0.000
TRINITY_DN10934_c0_g1	0.000	0.000	0.000	0.254	0.000	0.000	0.000	0.000	0.000	0.000
TRINITY_DN10934_c0_g2	0.000	0.000	0.916	0.000	0.000	0.000	0.000	0.000	0.000	0.172
TRINITY_DN10934_c11_g1	0.000	0.000	0.000	0.000	0.000	0.000	0.000	0.000	0.000	0.000
TRINITY_DN10934_c13_g1	0.000	0.000	0.000	0.000	0.000	0.000	0.000	0.000	0.000	0.000
TRINITY_DN10934_c14_g1	0.000	0.000	0.000	0.000	0.000	0.000	0.000	0.000	0.000	0.000
TRINITY_DN10934_c1_g1	0.000	1.861	0.000	0.000	0.000	0.000	9.993	0.000	0.000	5.638
TRINITY_DN10934_c2_g1	0.000	0.000	0.000	0.000	0.000	0.000	0.000	0.000	0.000	0.000
TRINITY_DN10934_c3_g1	0.000	0.000	0.000	0.000	0.000	0.000	0.000	0.000	0.000	0.000
TRINITY_DN10934_c4_g2	0.000	0.000	0.000	0.000	1.576	0.000	0.000	0.000	0.000	0.000
TRINITY_DN1093500_c0_g1	0.558	0.000	0.000	0.000	0.000	0.000	0.000	0.000	0.000	0.000
TRINITY_DN1093501_c0_g1	0.000	0.000	0.000	0.000	0.000	0.000	0.000	0.000	0.000	0.000
TRINITY_DN1093503_c0_g1	0.000	0.000	0.000	0.000	0.000	0.000	0.486	0.546	0.134	0.000
TRINITY_DN1093504_c0_g1	0.000	0.000	0.000	0.000	0.000	0.000	0.000	0.000	1.203	0.000
TRINITY_DN1093505_c0_g1	0.000	0.000	0.000	0.000	0.000	0.000	0.000	0.000	0.000	0.000
TRINITY_DN1093506_c0_g1	0.788	0.727	0.000	0.000	1.299	0.000	0.000	0.000	0.387	0.000
TRINITY_DN1093507_c0_g1	0.000	0.000	0.000	0.000	0.000	0.000	0.000	0.000	0.000	0.000
TRINITY_DN109350_c0_g1	0.000	0.000	0.000	0.000	0.000	0.000	0.000	0.000	0.000	2.412
TRINITY_DN109350_c0_g2	0.000	0.000	0.000	2.989	0.000	0.000	0.000	0.000	0.000	0.542
TRINITY_DN109350_c1_g1	0.000	0.000	0.000	0.000	0.000	0.000	0.000	0.000	0.876	0.000
TRINITY_DN109350_c2_g1	2.672	0.000	0.000	0.000	0.000	0.000	0.000	0.000	0.000	1.096
TRINITY_DN109350_c3_g1	0.000	0.000	0.000	0.000	0.000	0.000	0.000	0.000	1.056	0.000
TRINITY_DN1093512_c0_g1	0.000	4.403	0.000	0.000	0.000	0.000	0.000	0.000	0.000	0.934
TRINITY_DN1093513_c0_g1	0.000	0.000	0.000	0.000	0.000	0.000	0.000	0.000	0.000	0.000
TRINITY_DN1093514_c0_g1	0.953	0.000	0.000	0.000	0.000	0.000	0.000	0.000	0.000	0.000
TRINITY_DN1093515_c0_g1	1.131	0.000	0.000	0.000	0.000	0.000	0.000	0.000	0.000	0.000
TRINITY_DN1093516_c0_g1	0.000	0.000	0.000	0.000	0.000	0.000	0.000	0.000	0.000	0.000
TRINITY_DN1093519_c0_g1	0.000	0.000	0.000	0.000	0.000	0.000	0.000	0.000	0.000	0.242
TRINITY_DN1093519_c0_g2	0.000	0.000	0.000	0.000	0.000	0.000	0.000	0.000	0.000	0.000
TRINITY_DN1093522_c0_g1	0.000	0.000	0.000	0.000	0.000	0.000	0.000	0.000	0.000	0.000
TRINITY_DN1093523_c0_g1	0.000	0.000	0.000	0.000	0.000	0.000	0.000	0.000	0.000	1.224
TRINITY_DN1093526_c0_g1	0.000	0.000	0.000	0.000	0.000	0.000	0.589	0.000	0.300	0.000
TRINITY_DN1093527_c0_g1	0.000	0.000	0.000	0.000	0.000	0.000	0.000	0.000	0.000	0.798
TRINITY_DN1093528_c0_g1	0.000	0.000	0.000	0.000	0.000	0.000	0.000	0.000	0.000	0.000
TRINITY_DN109352_c0_g1	0.000	0.000	0.000	0.000	0.000	0.000	0.000	0.000	0.000	0.000
TRINITY_DN1093531_c0_g1	0.000	0.000	0.000	0.000	0.000	0.000	0.000	2.909	0.703	0.000
TRINITY_DN1093532_c0_g1	0.000	0.000	2.800	0.000	0.000	0.000	0.000	0.000	1.020	0.836
TRINITY_DN1093534_c0_g1	0.000	0.000	0.000	0.000	0.000	0.977	0.000	0.000	0.000	0.322
TRINITY_DN1093536_c0_g1	0.000	0.000	0.000	3.576	0.000	0.000	0.000	0.000	0.000	0.000
TRINITY_DN1093538_c0_g1	0.000	0.000	0.000	0.000	0.000	0.000	0.000	0.000	0.000	0.000
TRINITY_DN1093540_c0_g1	0.000	0.000	0.000	0.000	0.000	0.000	0.000	0.000	0.000	0.000
TRINITY_DN1093541_c0_g1	0.000	0.000	0.000	0.000	0.000	0.000	0.000	0.000	0.000	0.000
TRINITY_DN1093542_c0_g1	0.000	0.000	0.000	0.000	0.000	0.000	0.000	0.000	0.000	0.000
TRINITY_DN1093544_c0_g1	0.000	0.000	0.000	0.000	0.000	0.000	0.000	0.000	0.000	0.000
TRINITY_DN1093545_c0_g1	0.000	0.000	0.000	0.000	0.000	0.000	0.000	0.000	0.000	0.000
TRINITY_DN1093547_c0_g1	0.000	0.000	0.000	0.000	0.000	3.769	0.000	0.000	1.308	0.000
TRINITY_DN109354_c0_g1	0.000	0.000	0.000	0.000	0.000	0.000	0.000	0.000	0.000	0.000
TRINITY_DN109354_c0_g2	0.000	2.005	0.000	0.000	0.000	1.563	0.000	0.000	0.000	0.000
TRINITY_DN109354_c0_g4	0.000	0.000	0.000	0.000	0.000	0.000	0.000	0.000	0.000	0.000
TRINITY_DN109354_c0_g5	2.410	0.000	0.000	0.000	0.000	0.000	0.000	0.000	1.203	1.949
TRINITY_DN109354_c1_g1	0.000	0.000	0.000	0.000	0.000	0.000	0.000	0.000	0.000	0.000
TRINITY_DN1093550_c0_g1	0.000	0.000	0.000	0.000	0.000	0.000	0.000	0.000	0.000	0.000
TRINITY_DN1093551_c0_g1	0.000	0.000	1.074	0.000	0.000	0.000	0.000	0.000	0.000	0.325
TRINITY_DN1093552_c0_g1	0.000	0.000	0.000	0.000	0.000	0.000	0.000	0.000	0.000	0.000
TRINITY_DN1093556_c0_g1	0.000	0.000	0.000	0.000	0.000	0.000	0.000	0.000	0.000	0.000
TRINITY_DN1093557_c0_g1	0.000	0.285	0.230	0.000	0.000	0.000	1.069	0.349	0.000	0.070
TRINITY_DN1093559_c0_g1	0.000	0.000	0.000	0.000	0.000	0.000	0.000	0.000	0.000	0.000
TRINITY_DN109355_c0_g1	0.000	0.546	0.858	0.000	0.000	2.330	0.000	0.654	0.799	2.077
TRINITY_DN109355_c0_g2	1.740	0.000	0.000	0.000	0.000	0.000	0.000	0.000	0.867	0.000
TRINITY_DN109355_c1_g1	0.000	0.000	0.000	0.000	0.000	0.000	0.000	0.000	0.000	0.000
TRINITY_DN109355_c2_g1	0.000	0.000	0.000	0.000	0.000	0.000	0.000	0.000	1.038	0.000
TRINITY_DN1093562_c0_g1	0.768	0.705	0.000	0.000	0.000	0.000	0.000	0.000	0.000	0.315
TRINITY_DN1093565_c0_g1	0.000	0.423	0.000	0.000	0.000	0.000	0.000	0.345	0.171	0.138
TRINITY_DN1093568_c0_g1	0.000	0.470	0.000	0.000	0.000	0.000	0.000	0.000	0.000	0.216
TRINITY_DN109356_c0_g1	0.000	0.000	0.000	0.000	0.000	0.000	0.000	0.000	0.000	0.000
TRINITY_DN1093572_c0_g1	0.000	0.000	0.355	0.000	0.000	0.000	0.961	0.000	0.000	0.000
TRINITY_DN1093573_c0_g1	0.000	0.000	0.000	0.000	0.000	0.000	0.000	0.000	0.000	0.000
TRINITY_DN1093577_c0_g1	0.000	0.000	0.000	0.000	0.000	0.000	0.000	0.000	0.167	0.000
TRINITY_DN1093579_c0_g1	0.000	0.000	0.000	0.000	0.000	0.761	0.495	0.000	0.257	0.000
TRINITY_DN109357_c0_g1	0.000	0.000	0.000	0.000	0.000	0.000	1.672	0.000	0.000	1.338
TRINITY_DN109357_c1_g1	0.000	0.000	0.443	0.000	0.548	0.000	0.000	0.000	0.000	0.000
TRINITY_DN109357_c1_g2	0.000	0.000	0.000	0.000	0.000	0.000	0.000	0.000	0.216	0.906
TRINITY_DN109357_c1_g3	0.000	0.000	0.000	0.000	0.000	0.000	2.284	0.000	0.000	0.000
TRINITY_DN109357_c1_g4	0.177	0.589	0.000	0.272	0.296	0.772	0.718	0.000	0.322	0.861
TRINITY_DN109357_c1_g5	0.000	0.000	0.000	0.000	0.000	0.000	0.000	0.000	0.000	2.098
TRINITY_DN109357_c1_g6	0.329	0.562	0.000	0.000	0.000	0.000	0.302	0.000	0.000	0.534
TRINITY_DN109357_c1_g7	0.000	0.000	0.000	0.000	0.000	0.000	0.000	0.000	0.000	0.000
TRINITY_DN1093580_c0_g1	1.432	1.391	0.000	0.000	0.000	0.000	1.459	0.000	0.708	0.000
TRINITY_DN1093581_c0_g1	0.000	0.000	0.000	0.000	0.000	0.779	0.000	0.000	0.525	0.433
TRINITY_DN1093582_c0_g1	0.000	0.000	0.000	0.000	0.000	0.000	0.000	0.000	0.000	0.000
TRINITY_DN1093583_c0_g1	0.000	0.000	0.000	0.000	0.000	0.000	0.000	0.000	0.000	0.000
TRINITY_DN1093584_c0_g1	0.000	0.000	0.000	0.000	0.000	0.000	0.000	0.000	0.000	0.000
TRINITY_DN1093585_c0_g1	0.000	0.000	0.000	0.000	0.000	0.000	0.000	0.000	0.853	0.000
TRINITY_DN1093588_c0_g1	0.000	0.000	0.000	0.000	0.000	0.000	0.000	0.000	0.378	0.000
TRINITY_DN1093589_c0_g1	0.000	0.000	0.000	0.000	0.000	0.000	0.000	0.000	0.000	0.000
TRINITY_DN1093590_c0_g1	1.097	0.000	0.000	0.000	0.000	0.000	0.000	0.000	0.000	0.000
TRINITY_DN1093591_c0_g1	0.000	0.000	0.000	0.000	0.000	0.000	0.000	0.000	0.000	0.000
TRINITY_DN1093592_c0_g1	0.000	0.000	0.000	0.000	0.000	0.000	0.000	0.000	0.000	0.000
TRINITY_DN1093593_c0_g1	0.000	0.000	0.000	0.000	0.000	0.000	0.000	0.000	0.000	0.000
TRINITY_DN1093595_c0_g1	0.000	0.000	0.000	0.000	0.000	0.000	0.000	0.000	0.000	0.000
TRINITY_DN1093596_c0_g1	0.000	0.000	0.000	0.000	0.000	0.000	0.000	0.000	0.000	0.000
TRINITY_DN1093598_c0_g1	0.552	0.492	0.000	0.000	0.000	0.809	0.000	0.000	0.000	0.000
TRINITY_DN1093599_c0_g1	0.000	0.000	0.000	1.055	0.000	0.000	0.000	0.000	0.578	0.290
TRINITY_DN109359_c0_g1	1.785	3.283	2.440	0.000	0.000	8.480	0.000	0.000	2.262	0.000
TRINITY_DN109359_c1_g1	0.000	0.000	0.000	0.000	2.347	0.000	0.000	0.000	0.000	0.000
TRINITY_DN10935_c0_g1	0.000	0.000	0.000	0.000	0.000	0.000	0.000	0.000	0.000	2.303
TRINITY_DN10935_c0_g2	0.000	0.000	0.000	0.000	0.000	0.807	0.000	0.000	0.165	0.377
TRINITY_DN10935_c0_g3	0.220	0.477	1.817	0.702	0.278	0.000	0.287	0.287	0.664	0.103
TRINITY_DN10935_c0_g4	0.000	1.335	0.000	0.000	0.000	0.000	1.427	0.000	0.000	0.897
TRINITY_DN10935_c1_g1	0.000	0.000	0.000	0.000	0.000	0.000	0.000	0.000	0.000	0.000
TRINITY_DN10935_c1_g2	0.000	0.228	0.000	0.000	0.000	0.000	0.000	0.551	0.000	0.000
TRINITY_DN10935_c2_g1	0.309	0.527	0.000	1.415	0.515	1.352	0.000	0.632	0.464	0.000
TRINITY_DN10935_c5_g1	0.000	0.000	0.000	0.000	0.000	0.000	0.000	0.000	0.965	0.000
TRINITY_DN10935_c6_g1	1.581	4.602	0.000	0.000	0.000	0.000	0.000	3.201	0.000	1.952
TRINITY_DN1093602_c0_g1	0.000	0.000	0.000	0.728	0.000	0.000	0.000	0.000	0.000	0.196
TRINITY_DN1093604_c0_g1	0.000	0.000	0.000	0.000	0.000	0.000	0.000	0.000	0.000	0.000
TRINITY_DN1093605_c0_g1	0.000	0.000	0.000	1.279	0.815	0.000	0.000	0.000	0.000	0.093
TRINITY_DN1093607_c0_g1	1.518	0.000	0.000	0.000	0.000	0.000	0.000	0.000	0.000	0.000
TRINITY_DN1093608_c0_g1	0.000	0.000	0.000	0.000	0.000	0.000	0.000	0.000	0.000	0.000
TRINITY_DN1093609_c0_g1	0.000	0.000	0.000	0.000	0.000	0.000	0.000	0.000	0.330	0.000
TRINITY_DN109360_c0_g1	0.000	0.000	0.000	0.000	0.000	0.000	0.000	0.000	0.000	0.000
TRINITY_DN109360_c0_g2	0.000	0.000	0.000	0.000	0.000	0.000	0.000	0.000	0.000	0.000
TRINITY_DN109360_c1_g1	0.000	0.000	0.000	0.000	0.000	0.000	0.000	0.000	0.000	0.000
TRINITY_DN109360_c1_g3	0.000	0.000	0.000	0.000	0.000	0.000	0.000	0.000	0.000	0.000
TRINITY_DN1093611_c0_g1	0.000	0.000	0.000	0.000	0.000	0.000	0.000	0.000	0.000	0.000
TRINITY_DN1093612_c0_g1	0.000	0.000	0.000	0.000	0.000	0.000	0.000	0.000	0.000	0.000
TRINITY_DN1093613_c0_g1	0.000	0.000	0.784	0.000	0.000	0.850	0.000	0.000	0.857	1.183
TRINITY_DN1093614_c0_g1	0.000	0.000	0.000	0.000	0.000	0.000	0.000	0.000	0.356	0.297
TRINITY_DN1093615_c0_g1	0.000	0.000	0.000	0.000	1.208	0.000	0.000	0.000	0.000	0.901
TRINITY_DN1093616_c0_g1	0.000	0.000	0.917	0.000	1.117	0.000	0.658	2.805	0.000	0.000
TRINITY_DN1093617_c0_g1	0.000	5.253	0.000	0.000	0.000	0.000	0.000	0.000	0.000	0.556
TRINITY_DN1093618_c0_g1	0.000	0.000	0.000	0.000	0.000	0.000	0.000	0.000	0.000	0.000
TRINITY_DN109361_c0_g1	2.593	0.000	0.000	0.000	0.000	0.000	0.000	0.000	6.481	1.370
TRINITY_DN109361_c0_g3	0.000	0.000	0.000	0.000	0.000	0.000	0.000	0.000	0.169	0.138
TRINITY_DN109361_c10_g1	1.985	1.917	0.000	0.000	0.000	0.000	0.000	0.000	0.000	0.809
TRINITY_DN109361_c11_g1	2.593	0.000	0.000	0.000	0.000	0.000	0.000	0.000	0.000	2.098
TRINITY_DN109361_c5_g1	0.000	0.000	0.000	0.000	0.000	0.000	0.000	0.000	0.000	0.000
TRINITY_DN109361_c6_g1	0.000	0.000	0.000	0.000	0.000	0.000	0.000	0.000	0.000	0.000
TRINITY_DN109361_c8_g1	0.000	0.000	0.000	0.000	0.000	0.000	0.000	0.000	0.000	0.000
TRINITY_DN1093620_c0_g1	0.000	0.000	3.686	0.000	0.000	0.000	0.000	0.000	0.000	0.000
TRINITY_DN1093622_c0_g1	0.000	0.000	0.000	0.673	0.000	0.000	0.000	0.000	0.000	0.362
TRINITY_DN1093624_c0_g1	0.000	5.578	0.000	0.000	0.000	0.000	0.000	0.000	0.957	0.000
TRINITY_DN1093625_c0_g1	0.000	0.000	0.000	0.000	0.000	0.000	0.557	0.000	0.000	0.000
TRINITY_DN1093626_c0_g1	0.000	0.000	0.336	0.000	0.000	0.728	0.000	0.000	0.000	0.000
TRINITY_DN109362_c0_g1	0.000	0.000	0.000	0.000	0.000	0.000	0.000	0.000	0.000	0.000
TRINITY_DN109362_c0_g2	0.000	0.000	0.000	0.000	0.000	0.000	0.000	2.422	0.910	0.000
TRINITY_DN109362_c1_g1	0.000	0.000	0.000	0.000	0.000	0.000	0.000	0.000	0.000	0.000
TRINITY_DN109362_c1_g4	0.000	0.000	2.642	0.000	0.000	0.000	2.168	1.700	2.642	1.486
TRINITY_DN109362_c1_g5	2.034	0.000	0.000	0.000	0.000	0.000	0.000	0.000	0.000	0.000
TRINITY_DN1093632_c0_g1	0.000	0.000	0.000	0.000	0.000	0.000	0.000	0.741	0.000	0.000
TRINITY_DN1093633_c0_g1	0.000	0.000	0.000	0.000	0.000	0.000	0.000	0.000	0.000	0.000
TRINITY_DN1093635_c0_g1	0.000	0.000	0.000	0.000	1.020	0.000	0.000	0.000	0.000	0.000
TRINITY_DN1093637_c0_g1	0.000	0.000	0.000	0.000	0.000	0.000	0.000	0.000	0.000	0.000
TRINITY_DN1093639_c0_g1	0.000	0.000	0.000	0.000	0.000	0.000	0.000	0.000	0.000	0.000
TRINITY_DN109363_c0_g1	0.000	0.000	0.000	0.000	0.000	0.000	0.000	0.000	0.000	0.000
TRINITY_DN109363_c1_g1	0.000	0.000	0.000	0.000	0.000	0.000	1.289	5.718	2.524	0.843
TRINITY_DN109363_c2_g1	3.872	0.000	0.000	2.868	0.000	2.821	0.000	0.000	0.000	0.000
TRINITY_DN109363_c7_g1	0.000	0.000	0.000	0.000	0.000	0.000	0.000	0.000	0.000	0.000
TRINITY_DN1093640_c0_g1	0.000	0.000	0.000	0.000	0.000	0.166	0.201	0.694	0.000	0.232
TRINITY_DN1093641_c0_g1	0.000	0.000	0.000	0.000	0.000	0.000	0.000	0.000	0.000	0.000
TRINITY_DN1093642_c0_g1	0.000	0.000	0.000	0.000	0.000	2.935	0.000	0.000	1.003	0.000
TRINITY_DN1093645_c0_g1	0.000	0.000	0.000	0.000	0.000	0.000	0.000	0.000	0.000	0.000
TRINITY_DN1093646_c0_g1	0.000	0.360	0.000	0.000	0.000	0.000	0.000	0.000	0.000	0.169
TRINITY_DN1093648_c0_g1	0.000	0.000	0.000	0.000	0.000	0.000	0.000	0.000	0.000	0.000
TRINITY_DN1093651_c0_g1	0.000	0.000	0.000	0.000	0.000	0.000	0.000	0.000	0.000	0.000
TRINITY_DN1093652_c0_g1	0.000	0.000	0.000	0.000	0.000	0.000	0.000	0.000	1.046	0.000
TRINITY_DN1093653_c0_g1	0.000	0.000	0.000	0.000	0.000	0.418	0.000	0.000	0.000	0.350
TRINITY_DN1093654_c0_g1	0.000	0.000	0.000	0.000	0.000	0.000	0.850	0.000	0.223	0.000
TRINITY_DN1093657_c0_g1	0.000	0.000	0.000	0.000	0.000	0.000	0.000	0.000	0.000	0.000
TRINITY_DN109365_c1_g1	0.000	0.000	0.000	0.000	0.000	0.000	0.000	0.000	0.502	0.417
TRINITY_DN109365_c2_g2	0.000	0.000	0.000	0.000	0.000	0.000	0.000	0.000	0.351	0.000
TRINITY_DN109365_c3_g1	0.000	0.000	0.000	0.000	0.000	0.000	0.000	0.000	0.000	0.000
TRINITY_DN109365_c3_g2	0.000	0.000	0.000	0.000	0.000	0.000	0.000	0.000	0.000	0.000
TRINITY_DN1093660_c0_g1	0.000	0.000	0.000	0.000	0.000	0.000	0.000	0.000	0.000	1.020
TRINITY_DN1093661_c0_g1	0.000	0.000	0.000	0.000	0.000	0.000	0.000	0.000	0.000	0.000
TRINITY_DN1093663_c0_g1	0.000	0.389	0.000	0.000	0.000	0.000	0.000	0.000	0.000	0.000
TRINITY_DN1093667_c0_g1	0.000	0.000	0.449	0.509	0.000	0.487	0.308	0.000	0.167	0.271
TRINITY_DN1093668_c0_g1	0.000	0.000	0.000	0.000	0.000	0.000	0.000	0.000	0.000	0.000
TRINITY_DN1093669_c0_g1	0.000	0.000	0.000	0.000	0.000	0.000	0.000	0.000	0.784	0.000
TRINITY_DN109366_c0_g1	0.957	0.000	0.000	0.000	0.000	0.000	0.000	0.000	0.471	0.393
TRINITY_DN109366_c2_g1	0.000	0.000	0.000	2.304	0.000	2.292	0.000	0.000	0.000	0.000
TRINITY_DN109366_c3_g1	0.000	0.000	0.000	0.000	0.000	6.417	0.000	0.000	0.000	0.595
TRINITY_DN1093671_c0_g1	0.000	0.000	0.000	0.000	0.000	0.000	0.000	0.000	0.492	0.000
TRINITY_DN1093672_c0_g1	0.000	0.000	0.000	0.000	0.000	0.000	0.000	0.000	0.000	0.545
TRINITY_DN1093673_c0_g1	0.788	0.000	0.000	0.000	0.000	1.165	0.000	0.000	0.000	0.323
TRINITY_DN1093674_c0_g1	0.596	0.000	1.216	0.558	0.303	0.528	0.162	0.000	0.000	0.000
TRINITY_DN1093677_c0_g1	0.000	0.000	0.000	3.865	0.000	0.000	0.000	0.000	0.000	0.000
TRINITY_DN1093678_c0_g1	0.000	1.744	0.000	0.000	0.000	0.000	0.000	0.000	0.894	0.000
TRINITY_DN109367_c0_g1	0.000	0.000	0.000	0.000	0.000	0.000	0.000	0.000	0.000	0.000
TRINITY_DN109367_c1_g2	2.775	0.000	0.000	0.000	0.000	0.000	0.000	0.000	0.000	0.721
TRINITY_DN109367_c1_g3	0.000	0.324	0.000	0.701	0.609	0.283	0.347	0.396	0.368	0.686
TRINITY_DN109367_c1_g4	0.000	0.000	0.000	0.000	0.000	0.000	0.000	0.000	0.000	0.000
TRINITY_DN109367_c5_g1	3.438	0.000	0.000	0.000	0.000	0.000	0.000	0.000	0.000	0.000
TRINITY_DN1093680_c0_g1	0.000	0.000	0.000	0.000	0.000	0.000	0.000	0.000	0.576	0.000
TRINITY_DN1093681_c0_g1	0.000	0.000	0.000	0.000	0.000	0.000	0.000	0.000	0.000	0.000
TRINITY_DN1093682_c0_g1	0.000	0.000	0.000	0.000	0.000	0.000	0.000	0.000	0.000	0.000
TRINITY_DN1093683_c0_g1	0.000	0.231	0.000	0.000	0.000	0.000	0.000	0.000	0.000	0.443
TRINITY_DN1093684_c0_g1	0.000	0.211	0.000	0.000	0.000	0.000	0.000	0.000	0.126	0.000
TRINITY_DN1093685_c0_g1	0.000	0.000	0.000	0.000	0.000	0.000	0.000	0.000	0.000	0.000
TRINITY_DN1093688_c0_g1	0.000	0.000	0.000	0.000	0.000	0.000	0.000	0.000	0.000	0.000
TRINITY_DN1093689_c0_g1	0.000	0.000	0.000	0.000	0.000	0.000	0.000	0.000	0.000	0.000
TRINITY_DN109368_c0_g1	0.000	0.000	0.000	0.000	0.000	0.000	0.000	0.000	1.136	0.925
TRINITY_DN109368_c0_g2	0.000	0.000	0.000	0.000	0.000	0.000	0.000	0.000	0.000	0.000
TRINITY_DN109368_c2_g1	0.000	0.000	0.000	0.000	0.000	0.000	0.000	0.000	0.000	0.000
TRINITY_DN109368_c2_g2	0.000	0.000	0.000	0.000	0.000	0.000	0.000	4.201	0.000	0.000
TRINITY_DN109368_c5_g1	0.000	0.000	0.000	0.000	0.000	0.000	0.000	0.000	0.000	1.001
TRINITY_DN109368_c6_g1	0.000	0.000	0.000	0.000	0.000	0.000	0.000	0.000	0.746	1.233
TRINITY_DN109368_c7_g1	0.000	0.000	0.000	0.000	0.000	0.000	0.000	0.000	0.000	0.000
TRINITY_DN109368_c8_g1	0.000	0.000	0.000	0.000	0.000	0.000	0.000	0.000	0.965	0.000
TRINITY_DN1093691_c0_g1	0.000	0.000	0.000	0.000	0.000	0.000	0.000	0.000	0.000	0.000
TRINITY_DN1093692_c0_g1	0.000	0.463	0.733	0.000	0.000	0.000	0.745	0.000	0.000	0.333
TRINITY_DN1093694_c0_g1	0.000	0.000	0.621	0.000	0.000	0.000	0.000	0.950	0.000	0.000
TRINITY_DN1093696_c0_g1	0.000	0.000	0.000	0.000	0.000	0.000	0.000	0.000	0.000	0.000
TRINITY_DN1093698_c0_g1	0.000	0.000	0.000	0.000	0.000	0.000	0.000	0.000	0.000	0.000
TRINITY_DN1093699_c0_g1	0.000	0.000	0.000	0.000	0.000	0.000	0.000	2.941	0.000	0.903
TRINITY_DN10936_c0_g1	4.516	0.000	1.571	0.000	7.306	1.704	1.969	0.000	1.701	5.529
TRINITY_DN10936_c0_g2	0.319	0.855	0.696	0.321	1.067	0.755	0.850	0.633	1.269	2.125
TRINITY_DN1093700_c0_g1	0.000	0.000	0.000	0.000	0.000	0.000	0.000	0.000	0.000	0.630
TRINITY_DN1093701_c0_g1	0.000	0.000	0.000	0.000	0.000	1.128	0.000	0.000	0.000	0.313
TRINITY_DN1093702_c0_g1	0.000	0.000	0.000	0.000	0.000	0.000	0.000	0.000	0.000	0.264
TRINITY_DN1093706_c0_g1	0.000	0.000	0.000	0.000	0.000	0.000	0.000	0.000	0.000	0.000
TRINITY_DN1093707_c0_g1	0.000	0.000	0.000	0.000	0.000	0.000	0.000	0.000	0.000	0.227
TRINITY_DN1093708_c0_g1	0.000	0.893	0.000	0.823	0.000	0.000	0.319	0.000	0.542	0.363
TRINITY_DN109370_c0_g1	0.528	0.469	0.713	3.196	0.153	0.133	0.000	0.000	1.053	0.646
TRINITY_DN109370_c3_g1	0.000	0.000	0.000	0.000	0.000	0.000	0.000	0.000	0.000	0.000
TRINITY_DN109370_c4_g1	0.000	0.000	0.000	0.000	0.000	0.000	0.000	0.000	0.000	0.000
TRINITY_DN109370_c5_g1	0.000	0.000	0.000	2.073	0.000	0.000	0.000	0.000	0.000	0.000
TRINITY_DN109370_c6_g1	0.000	0.000	0.000	0.000	0.000	0.000	0.000	0.000	0.000	0.436
TRINITY_DN1093710_c0_g1	0.000	0.000	0.000	3.069	0.000	0.000	0.000	0.000	0.000	0.000
TRINITY_DN1093713_c0_g1	0.854	0.000	0.000	0.000	0.000	0.000	0.000	0.000	0.000	0.351
TRINITY_DN1093714_c0_g1	0.000	0.000	0.000	0.000	0.000	0.000	0.000	0.000	0.255	0.420
TRINITY_DN1093715_c0_g1	2.016	0.000	0.000	0.000	3.302	0.000	0.000	0.000	0.000	0.000
TRINITY_DN1093717_c0_g1	2.280	0.000	0.000	0.000	0.000	0.000	0.000	0.000	0.000	0.925
TRINITY_DN1093719_c0_g1	0.000	0.000	0.000	0.000	0.000	0.000	0.000	0.000	0.000	0.158
TRINITY_DN109371_c0_g1	0.000	0.000	0.000	0.000	0.000	3.048	0.000	0.000	0.000	1.727
TRINITY_DN109371_c0_g2	0.000	0.000	0.000	0.000	0.000	0.000	0.000	0.000	0.861	2.374
TRINITY_DN1093722_c0_g1	0.000	0.000	0.000	0.000	0.000	0.000	0.000	0.000	0.586	0.000
TRINITY_DN1093724_c0_g1	0.000	0.000	0.000	0.000	2.443	0.000	0.000	0.000	0.000	0.000
TRINITY_DN1093725_c0_g1	0.000	0.000	0.000	0.000	0.000	0.000	0.000	0.000	0.000	0.801
TRINITY_DN1093726_c0_g1	0.000	0.000	0.000	0.000	0.000	0.000	0.000	0.000	0.000	0.000
TRINITY_DN1093727_c0_g1	0.000	0.000	0.000	0.000	0.000	0.000	0.000	0.000	0.000	0.360
TRINITY_DN1093728_c0_g1	0.000	0.000	0.000	0.000	0.852	0.754	0.491	0.000	0.000	0.000
TRINITY_DN1093729_c0_g1	0.000	0.000	0.000	3.298	0.000	0.000	0.000	0.000	0.000	0.000
TRINITY_DN109372_c0_g1	0.000	0.000	0.000	0.000	0.000	0.000	0.000	0.000	0.000	0.000
TRINITY_DN109372_c1_g1	0.000	0.000	0.000	0.000	0.000	0.000	0.000	0.000	0.000	0.350
TRINITY_DN1093730_c0_g1	0.000	0.000	0.000	0.000	0.000	0.000	0.000	0.000	0.312	0.259
TRINITY_DN1093731_c0_g1	0.000	0.039	0.000	0.000	0.000	1.359	0.000	0.000	0.000	0.000
TRINITY_DN1093734_c0_g1	0.000	0.000	0.000	0.000	0.000	0.000	0.000	0.000	0.000	0.000
TRINITY_DN1093738_c0_g1	0.000	0.000	0.000	0.000	0.000	0.000	0.000	0.000	0.000	0.682
TRINITY_DN109373_c0_g1	0.000	0.000	0.000	0.000	2.828	0.000	0.000	0.000	0.860	0.706
TRINITY_DN109373_c0_g2	0.000	0.000	0.000	0.000	0.000	1.782	0.000	0.000	0.000	0.985
TRINITY_DN109373_c1_g1	0.000	0.000	0.000	0.000	0.000	0.000	0.000	0.000	0.000	0.000
TRINITY_DN109373_c1_g2	0.000	0.000	0.000	0.000	0.000	0.000	0.000	0.000	0.000	0.000
TRINITY_DN109373_c3_g1	1.166	2.237	0.000	0.000	0.000	1.731	1.180	0.000	1.152	2.397
TRINITY_DN109373_c5_g1	0.000	0.000	0.000	0.000	0.000	0.000	0.000	0.000	0.000	0.677
TRINITY_DN109373_c6_g1	0.000	0.000	0.000	0.000	0.000	0.000	0.000	0.000	0.000	0.000
TRINITY_DN109373_c8_g1	0.000	7.727	0.000	0.000	0.000	0.000	0.000	0.000	0.000	1.303
TRINITY_DN1093741_c0_g1	0.000	0.000	0.372	0.423	0.000	0.000	0.504	0.566	0.139	0.303
TRINITY_DN1093742_c0_g1	0.000	0.386	0.000	0.000	0.000	0.000	0.000	0.910	0.000	0.360
TRINITY_DN1093745_c0_g1	0.000	0.000	0.000	0.000	0.000	0.000	0.000	0.000	0.000	0.000
TRINITY_DN1093747_c0_g1	0.167	0.000	0.000	0.513	0.000	0.000	0.000	0.000	0.169	0.339
TRINITY_DN1093749_c0_g1	0.000	0.000	0.000	0.000	0.000	0.000	0.000	0.000	0.000	0.000
TRINITY_DN109374_c0_g1	0.000	0.000	0.000	0.000	0.000	0.000	0.000	0.000	0.000	0.000
TRINITY_DN1093752_c0_g1	0.000	0.000	0.000	0.000	0.000	0.000	0.000	0.000	0.000	0.000
TRINITY_DN1093753_c0_g1	0.000	0.000	0.000	0.000	0.000	0.000	0.000	0.000	6.742	2.179
TRINITY_DN1093754_c0_g1	0.000	0.000	0.000	0.000	0.000	0.000	0.000	0.000	0.000	0.000
TRINITY_DN1093755_c0_g1	0.000	0.000	0.000	0.000	0.000	0.000	0.000	0.000	0.000	0.000
TRINITY_DN1093758_c0_g1	0.000	0.000	0.000	0.000	0.000	0.000	0.000	0.000	0.000	0.000
TRINITY_DN1093759_c0_g1	0.000	0.000	0.000	0.000	0.000	0.000	0.000	0.000	0.000	0.000
TRINITY_DN109375_c0_g1	0.000	0.000	0.000	0.000	2.814	0.000	0.000	0.000	0.000	0.351
TRINITY_DN109375_c1_g1	0.000	0.000	0.000	0.000	0.000	0.000	0.000	1.382	0.000	0.000
TRINITY_DN109375_c2_g1	0.000	0.000	0.000	0.000	0.000	0.000	0.000	0.000	0.000	0.000
TRINITY_DN109375_c3_g1	0.000	0.000	0.000	0.000	0.000	0.000	0.000	0.000	0.000	2.229
TRINITY_DN1093761_c0_g1	0.000	0.000	0.000	0.570	0.000	0.547	0.000	0.000	0.000	0.000
TRINITY_DN1093763_c0_g1	0.000	0.271	0.000	0.000	0.000	0.238	0.000	0.332	0.083	0.797
TRINITY_DN1093764_c0_g1	0.000	0.000	0.000	0.000	0.000	0.000	0.000	0.000	0.942	0.393
TRINITY_DN1093765_c0_g1	0.000	2.171	0.000	1.144	0.624	2.195	1.397	2.314	0.936	0.153
TRINITY_DN1093767_c0_g1	0.000	2.395	0.000	0.000	0.000	0.000	0.000	0.000	0.000	0.000
TRINITY_DN1093769_c0_g1	0.000	0.000	2.178	0.000	0.000	0.000	0.000	0.000	0.789	0.000
TRINITY_DN109376_c1_g1	0.000	0.000	0.000	0.000	0.000	0.000	0.000	0.000	0.000	0.000
TRINITY_DN109376_c1_g2	0.000	0.000	0.000	0.000	0.000	0.000	0.000	0.000	0.000	0.000
TRINITY_DN1093771_c0_g1	0.000	0.000	0.000	0.000	0.000	0.000	0.000	0.000	0.000	0.000
TRINITY_DN1093772_c0_g1	0.000	0.000	0.000	0.000	0.000	0.000	0.000	0.000	0.530	0.000
TRINITY_DN1093775_c1_g1	0.000	0.000	0.000	0.000	0.000	0.000	0.000	0.000	0.000	0.353
TRINITY_DN1093776_c0_g1	0.000	0.000	0.000	0.000	0.000	0.000	0.000	0.000	0.000	0.000
TRINITY_DN1093777_c0_g1	0.000	0.000	0.000	0.000	0.000	0.000	0.000	0.000	0.000	0.000
TRINITY_DN1093778_c0_g1	0.000	0.000	0.000	0.000	0.000	0.000	0.000	0.000	0.000	0.684
TRINITY_DN1093780_c0_g1	0.000	0.000	0.000	0.000	0.000	0.000	0.000	0.000	0.000	0.000
TRINITY_DN1093781_c0_g1	0.000	0.000	0.000	0.000	0.000	0.000	0.000	0.000	0.000	0.000
TRINITY_DN1093782_c0_g1	0.000	0.000	0.000	0.000	0.000	0.000	0.000	0.000	0.000	0.000
TRINITY_DN1093784_c0_g1	0.000	0.000	0.000	0.000	0.000	0.000	0.000	5.207	0.000	0.000
TRINITY_DN1093786_c0_g1	0.000	0.000	0.000	0.000	0.000	0.000	0.000	0.000	0.000	1.878
TRINITY_DN1093791_c0_g1	0.000	0.000	0.000	0.000	0.000	0.000	0.000	0.000	0.000	0.000
TRINITY_DN1093794_c0_g1	0.000	0.343	0.000	0.000	0.000	0.000	0.000	0.000	0.000	0.000
TRINITY_DN1093795_c0_g1	0.000	0.000	0.000	0.000	0.000	0.000	0.000	0.000	0.000	0.000
TRINITY_DN109379_c1_g2	0.000	0.000	0.868	0.000	0.000	0.000	0.000	0.000	0.000	0.000
TRINITY_DN10937_c0_g1	0.000	0.000	0.000	0.000	0.000	0.000	0.000	0.000	0.000	0.401
TRINITY_DN10937_c0_g2	0.000	0.000	0.000	0.000	0.000	0.000	0.000	0.000	0.000	0.000
TRINITY_DN10937_c5_g1	0.000	0.000	0.000	0.000	0.000	0.000	0.000	0.000	0.259	0.000
TRINITY_DN10937_c6_g2	0.000	0.000	0.000	0.000	0.000	0.000	0.000	0.000	0.000	0.000
TRINITY_DN10937_c8_g1	0.000	2.454	0.000	0.000	0.000	0.000	0.000	0.000	0.000	0.000
TRINITY_DN1093800_c0_g1	0.000	0.000	0.000	0.000	1.519	0.000	0.000	0.000	0.000	0.549
TRINITY_DN1093801_c0_g1	0.000	0.000	0.000	0.000	0.000	0.000	0.000	0.000	0.609	0.000
TRINITY_DN1093802_c0_g1	0.000	0.826	0.000	1.426	0.000	0.000	0.000	0.000	0.000	0.575
TRINITY_DN1093804_c0_g1	0.000	0.000	0.000	0.000	0.000	0.000	0.000	0.000	0.000	0.000
TRINITY_DN1093807_c0_g1	0.548	0.000	0.000	0.000	0.000	0.000	0.000	0.000	0.000	0.000
TRINITY_DN1093809_c0_g1	0.000	1.346	0.000	4.123	0.000	0.000	0.000	0.000	0.000	0.000
TRINITY_DN109380_c0_g1	0.000	0.000	0.000	0.000	0.000	0.000	0.000	0.000	0.000	0.000
TRINITY_DN109380_c1_g1	0.000	0.000	0.000	0.000	0.000	2.496	1.047	0.000	0.270	0.000
TRINITY_DN1093811_c0_g1	0.000	0.000	0.000	0.000	0.000	0.000	0.000	0.000	0.000	0.000
TRINITY_DN1093812_c0_g1	0.000	2.336	0.000	0.000	0.000	0.000	0.000	0.000	0.000	0.000
TRINITY_DN1093814_c0_g1	0.000	0.000	0.000	0.000	0.000	0.000	0.000	0.000	0.000	0.000
TRINITY_DN1093819_c0_g1	0.000	0.000	0.000	0.000	0.000	0.000	0.000	0.000	0.000	0.000
TRINITY_DN109381_c0_g1	0.000	0.000	0.000	0.000	0.000	0.000	0.000	0.000	0.000	0.000
TRINITY_DN1093822_c0_g1	0.000	0.000	0.000	0.000	0.000	0.000	0.000	0.000	0.000	0.000
TRINITY_DN1093823_c0_g1	0.000	0.000	0.000	0.000	0.000	0.912	0.000	0.000	0.000	0.763
TRINITY_DN1093825_c0_g1	0.000	0.000	0.000	0.000	0.000	0.000	0.000	0.000	0.000	0.000
TRINITY_DN1093827_c0_g1	0.000	0.000	0.000	0.000	2.049	0.000	0.000	0.000	0.000	0.512
TRINITY_DN1093828_c0_g1	0.000	0.000	0.000	0.000	0.000	0.000	0.000	0.000	0.276	0.000
TRINITY_DN1093829_c0_g1	0.000	0.000	0.000	0.000	0.000	0.602	0.385	0.000	0.000	0.168
TRINITY_DN109382_c0_g2	0.000	0.281	0.000	0.000	0.000	0.000	0.000	0.000	0.000	0.134
TRINITY_DN109382_c1_g1	0.000	0.000	0.000	0.000	0.000	0.000	0.000	0.000	0.000	0.000
TRINITY_DN109382_c2_g1	0.000	0.000	0.000	0.000	0.000	0.000	0.000	0.000	0.000	0.000
TRINITY_DN109382_c3_g1	0.000	0.000	0.000	0.524	1.142	1.002	0.317	0.704	0.857	1.256
TRINITY_DN109382_c4_g1	0.000	0.000	0.000	0.000	0.000	0.000	0.000	0.000	0.000	0.000
TRINITY_DN109382_c5_g1	0.000	0.000	0.979	0.000	0.000	0.000	0.000	0.000	0.355	0.000
TRINITY_DN1093831_c0_g1	0.000	0.000	0.000	0.000	0.000	0.000	0.000	0.000	0.000	0.000
TRINITY_DN1093833_c0_g1	0.000	0.000	0.000	2.218	0.000	0.000	0.000	0.000	0.741	0.000
TRINITY_DN1093837_c0_g1	0.000	0.000	0.000	0.000	0.000	0.000	0.000	0.000	0.000	0.000
TRINITY_DN1093838_c0_g1	0.000	0.000	0.000	0.000	1.007	0.000	0.000	0.000	0.000	1.096
TRINITY_DN109383_c0_g1	0.271	0.478	0.242	0.559	0.530	0.393	0.509	0.366	0.484	0.606
TRINITY_DN109383_c1_g1	0.000	0.000	2.913	0.000	0.000	0.000	1.030	0.000	0.266	0.220
TRINITY_DN1093840_c0_g1	0.000	0.558	0.000	0.000	1.024	0.000	0.000	0.000	0.305	0.506
TRINITY_DN1093842_c0_g1	0.000	0.000	0.000	0.000	0.000	0.000	0.000	0.000	0.000	0.462
TRINITY_DN1093843_c0_g1	0.000	0.225	0.000	0.209	0.000	0.198	0.000	0.000	0.000	0.000
TRINITY_DN1093844_c0_g1	0.000	0.000	0.000	0.444	0.000	0.423	0.000	0.000	0.000	0.118
TRINITY_DN1093846_c0_g1	0.000	0.000	0.000	0.000	0.000	0.000	0.000	0.000	0.000	0.000
TRINITY_DN1093849_c0_g1	0.000	0.000	0.000	0.000	0.494	0.000	0.000	0.000	0.000	0.000
TRINITY_DN1093850_c0_g1	0.453	0.793	0.000	2.060	0.000	0.000	0.000	0.000	0.225	0.184
TRINITY_DN1093853_c0_g1	0.000	0.000	0.000	0.000	0.000	0.000	0.000	0.000	0.000	0.000
TRINITY_DN1093854_c0_g1	0.000	0.000	0.000	0.000	0.000	0.000	0.000	0.000	0.000	0.000
TRINITY_DN1093855_c0_g1	0.487	0.000	0.000	0.000	0.000	0.000	0.000	0.000	0.241	0.000
TRINITY_DN1093856_c0_g1	0.000	1.273	0.000	0.000	0.000	0.000	0.000	0.000	0.000	0.486
TRINITY_DN109385_c0_g1	0.210	0.000	0.000	0.769	0.000	0.000	0.966	0.000	0.000	0.171
TRINITY_DN109385_c0_g2	0.000	0.000	0.000	0.000	0.000	0.000	0.000	0.000	0.000	0.000
TRINITY_DN109385_c0_g3	0.000	0.000	0.000	0.000	0.000	0.000	0.000	0.000	0.118	0.000
TRINITY_DN1093860_c0_g1	0.000	0.000	0.000	0.000	5.413	0.000	0.000	1.359	0.322	0.000
TRINITY_DN1093861_c0_g1	0.000	0.000	0.000	0.000	0.000	0.000	0.000	0.000	0.000	0.000
TRINITY_DN1093863_c0_g1	0.000	0.000	0.000	0.000	0.000	0.000	0.000	0.000	0.000	0.690
TRINITY_DN1093864_c0_g1	0.000	0.000	0.000	0.000	0.000	0.000	0.000	0.000	0.000	0.357
TRINITY_DN109386_c0_g1	2.921	0.000	0.000	0.000	0.000	0.711	0.000	0.000	0.240	0.981
TRINITY_DN1093871_c0_g1	0.000	0.000	0.000	0.000	0.000	0.000	0.000	0.000	0.000	1.145
TRINITY_DN1093874_c0_g1	0.000	0.000	0.000	0.000	0.000	0.000	0.000	0.000	0.000	0.000
TRINITY_DN1093876_c0_g1	0.000	0.000	0.000	0.000	0.000	0.000	0.585	0.000	0.000	0.742
TRINITY_DN1093877_c0_g1	0.762	1.399	0.000	2.286	1.254	0.000	0.000	0.000	0.374	0.000
TRINITY_DN1093878_c0_g1	1.199	0.539	0.000	0.000	0.000	0.000	0.000	0.000	0.296	0.000
TRINITY_DN109387_c0_g1	0.924	0.263	0.000	0.000	0.000	0.000	0.000	0.000	0.000	0.125
TRINITY_DN1093880_c0_g1	0.000	0.000	0.000	0.000	0.000	0.000	0.000	0.000	0.000	0.589
TRINITY_DN1093881_c0_g1	0.314	0.268	0.843	0.000	0.523	0.000	0.288	0.000	0.000	0.128
TRINITY_DN1093882_c0_g1	0.000	0.000	0.000	0.000	0.000	0.000	0.000	0.000	0.000	0.103
TRINITY_DN1093883_c0_g1	0.000	0.000	0.000	0.000	0.000	0.000	0.000	0.000	0.000	0.000
TRINITY_DN1093886_c0_g1	0.000	0.000	0.389	0.000	0.000	0.000	0.264	0.592	0.000	0.471
TRINITY_DN1093887_c0_g1	0.000	0.000	0.000	0.000	0.000	0.000	0.000	0.000	0.000	0.000
TRINITY_DN1093888_c0_g1	0.951	0.000	0.000	0.720	0.000	0.000	0.000	0.000	0.000	0.194
TRINITY_DN1093889_c0_g1	0.000	0.000	0.000	0.000	0.000	0.000	0.000	0.000	0.000	0.000
TRINITY_DN109388_c0_g3	0.000	0.000	0.000	0.000	0.000	0.000	0.000	0.000	0.000	0.000
TRINITY_DN1093890_c0_g1	0.000	1.515	2.133	0.000	2.549	0.000	0.000	0.000	0.000	0.000
TRINITY_DN1093892_c0_g1	0.000	0.000	0.000	0.000	0.000	0.000	0.000	0.000	0.000	0.000
TRINITY_DN1093895_c0_g1	0.000	1.904	0.000	0.000	0.000	0.000	0.000	0.000	0.000	0.000
TRINITY_DN1093896_c0_g1	0.176	1.025	0.236	0.270	1.269	0.512	0.157	1.075	0.178	0.858
TRINITY_DN1093898_c0_g1	0.000	0.000	0.000	0.000	0.000	0.000	0.000	0.000	0.000	0.000
TRINITY_DN1093899_c0_g1	0.000	0.000	0.000	0.000	0.000	0.000	0.000	0.000	0.000	1.049
TRINITY_DN10938_c0_g1	1.523	0.000	0.000	0.000	0.000	6.632	0.000	0.000	0.163	2.307
TRINITY_DN10938_c0_g2	14.826	1.718	5.238	10.461	14.437	8.233	1.127	0.000	14.741	17.093
TRINITY_DN10938_c0_g3	0.000	1.439	6.070	0.000	0.000	0.000	0.000	0.000	0.000	1.214
TRINITY_DN10938_c1_g1	0.000	1.158	0.000	1.541	0.000	0.000	0.000	0.000	1.190	0.495
TRINITY_DN1093900_c0_g1	0.000	0.000	0.000	0.000	0.000	0.000	0.000	0.000	0.000	0.902
TRINITY_DN1093901_c0_g1	0.000	0.000	0.000	0.000	0.000	0.000	0.000	0.000	0.000	0.000
TRINITY_DN1093903_c0_g1	0.000	0.000	0.000	0.000	0.000	0.000	0.000	0.000	0.410	1.028
TRINITY_DN1093904_c0_g1	0.000	0.000	0.000	0.000	0.000	0.000	0.000	0.000	0.000	0.000
TRINITY_DN1093905_c0_g1	0.000	0.000	0.000	0.000	0.000	0.000	0.000	0.000	0.000	0.281
TRINITY_DN1093906_c0_g1	0.000	0.000	0.000	0.000	0.000	0.000	0.000	0.000	0.000	0.000
TRINITY_DN1093908_c0_g1	0.000	0.000	0.000	0.000	0.000	0.000	0.000	0.000	0.000	0.000
TRINITY_DN1093909_c0_g1	0.000	0.518	0.409	0.000	0.000	0.000	0.279	0.000	0.000	0.000
TRINITY_DN109390_c0_g1	0.221	0.000	0.887	0.000	0.000	0.000	0.000	0.000	0.111	0.179
TRINITY_DN109390_c0_g2	0.000	0.101	0.163	0.000	0.000	0.177	0.000	0.248	0.133	0.149
TRINITY_DN1093910_c0_g1	0.000	0.000	0.000	0.000	0.000	0.000	0.000	1.359	0.000	0.447
TRINITY_DN1093911_c0_g1	0.466	0.000	0.000	0.000	0.000	0.000	0.880	0.000	0.000	0.000
TRINITY_DN1093912_c0_g1	0.000	0.000	0.000	0.000	0.000	0.000	0.000	0.000	0.000	1.932
TRINITY_DN1093914_c0_g1	0.000	0.000	0.000	0.000	0.000	0.000	0.000	0.000	0.000	0.000
TRINITY_DN1093915_c0_g1	0.000	0.000	0.000	0.000	0.000	0.000	0.000	0.000	0.177	0.082
TRINITY_DN1093916_c0_g1	0.000	0.613	0.000	0.000	0.592	0.000	0.000	0.000	0.000	0.290
TRINITY_DN1093917_c0_g1	0.000	0.000	0.000	0.000	0.000	0.000	1.560	0.000	0.756	0.626
TRINITY_DN1093919_c0_g1	0.262	0.443	0.000	0.000	0.000	0.000	0.238	1.070	0.394	0.319
TRINITY_DN109391_c1_g1	0.000	0.000	0.000	0.000	3.496	0.000	0.000	0.000	0.000	0.000
TRINITY_DN109391_c2_g1	0.000	0.000	0.000	0.000	0.000	0.000	0.000	0.000	0.000	0.000
TRINITY_DN109391_c7_g1	0.000	0.000	0.000	0.000	3.678	0.000	0.000	0.000	0.000	0.917
TRINITY_DN109391_c9_g1	0.000	0.000	0.000	0.000	0.000	0.000	0.000	0.000	0.000	0.000
TRINITY_DN1093920_c0_g1	0.187	0.156	0.000	0.287	0.312	0.000	0.235	0.000	0.000	0.152
TRINITY_DN1093922_c0_g1	0.000	0.000	0.000	0.000	0.000	0.000	0.000	0.000	0.000	0.000
TRINITY_DN1093923_c0_g1	0.000	0.000	0.000	0.000	0.000	0.000	0.000	0.000	0.000	0.000
TRINITY_DN1093924_c0_g1	0.190	1.211	0.000	0.000	0.845	0.000	0.000	1.055	0.000	1.251
TRINITY_DN1093925_c0_g1	0.000	0.000	0.000	0.000	0.000	0.000	0.000	0.000	0.000	0.000
TRINITY_DN1093926_c0_g1	0.000	0.000	0.000	0.000	0.000	0.000	0.000	0.000	0.000	0.000
TRINITY_DN1093929_c0_g1	0.000	0.181	0.289	0.661	0.720	0.000	0.194	0.000	0.119	0.175
TRINITY_DN109392_c0_g1	0.000	0.000	0.000	0.000	0.000	0.000	0.000	0.000	0.000	0.881
TRINITY_DN1093932_c0_g1	0.000	0.000	0.000	0.000	0.000	0.000	0.000	0.000	0.000	0.000
TRINITY_DN1093933_c0_g1	0.000	0.000	0.000	0.000	0.000	0.000	0.339	0.000	0.000	0.000
TRINITY_DN1093934_c0_g1	0.000	0.000	0.000	0.000	0.000	0.000	0.000	0.000	0.000	0.000
TRINITY_DN1093935_c0_g1	0.321	0.275	0.432	0.000	0.000	0.000	0.000	0.000	0.161	0.131
TRINITY_DN1093937_c0_g1	0.000	0.000	0.000	0.000	0.000	0.000	0.000	0.000	0.000	0.000
TRINITY_DN1093939_c0_g1	0.000	0.000	0.000	0.000	0.000	0.000	0.000	0.000	0.000	0.000
TRINITY_DN109393_c0_g1	0.000	0.000	0.000	0.000	2.602	0.000	1.649	0.000	0.595	0.000
TRINITY_DN109393_c0_g3	0.000	2.128	0.000	0.000	0.000	0.000	0.000	0.000	0.000	0.000
TRINITY_DN109393_c1_g1	1.457	0.665	0.986	1.092	0.000	0.000	1.422	0.000	2.145	0.000
TRINITY_DN109393_c2_g1	0.000	0.000	0.000	0.000	0.000	0.000	0.000	0.000	0.000	0.000
TRINITY_DN1093941_c0_g1	0.188	0.000	0.000	0.000	0.000	0.000	0.000	0.000	0.095	0.076
TRINITY_DN1093943_c0_g1	0.000	0.000	0.000	0.000	0.000	0.000	0.000	0.000	0.000	0.730
TRINITY_DN1093945_c0_g1	0.000	0.000	0.000	0.000	0.000	0.000	0.000	0.000	0.000	0.381
TRINITY_DN1093946_c0_g1	0.000	0.000	0.000	0.000	3.810	0.000	0.000	0.000	0.000	0.000
TRINITY_DN1093948_c0_g1	0.000	0.000	0.000	0.000	0.000	0.000	0.000	0.000	0.000	0.000
TRINITY_DN1093949_c0_g1	0.000	0.000	0.000	0.000	0.000	0.000	0.000	0.000	0.000	0.000
TRINITY_DN109394_c0_g1	0.000	0.000	0.000	0.000	0.000	0.000	0.000	0.000	0.000	0.000
TRINITY_DN109394_c0_g2	1.571	0.815	0.000	0.000	0.792	0.000	0.905	1.972	0.000	0.652
TRINITY_DN109394_c1_g1	0.000	0.000	0.000	0.000	0.000	0.000	0.000	0.000	0.000	0.000
TRINITY_DN109394_c1_g3	0.000	0.000	0.000	0.000	0.000	0.000	0.000	0.000	0.000	0.000
TRINITY_DN109394_c1_g4	0.000	0.000	1.507	0.000	0.000	0.000	0.000	0.000	0.000	0.904
TRINITY_DN109394_c1_g5	0.000	0.000	0.000	0.000	0.000	0.000	0.000	0.000	0.000	0.000
TRINITY_DN109394_c4_g1	0.000	0.460	0.365	0.000	0.907	0.396	0.000	0.000	0.273	0.552
TRINITY_DN109394_c5_g1	0.000	1.030	0.000	0.000	0.000	0.000	0.000	0.000	0.000	0.000
TRINITY_DN1093951_c0_g1	0.971	0.000	0.000	0.000	1.597	0.000	0.968	0.000	0.000	0.000
TRINITY_DN1093953_c0_g1	0.000	0.000	0.000	0.000	0.000	0.000	0.000	0.000	0.000	0.000
TRINITY_DN1093954_c0_g1	0.000	0.000	0.000	0.000	0.000	0.000	0.000	0.000	0.000	0.000
TRINITY_DN1093956_c0_g1	3.969	1.917	2.713	0.000	0.000	0.000	0.000	0.000	0.987	0.000
TRINITY_DN1093957_c0_g1	0.000	0.000	0.000	0.000	0.000	0.000	0.000	0.000	0.000	0.000
TRINITY_DN1093958_c0_g1	0.579	0.000	0.000	0.000	0.000	0.000	0.000	0.592	0.737	0.812
TRINITY_DN1093959_c0_g1	1.981	0.597	0.000	0.000	0.000	0.000	0.641	1.368	0.000	0.000
TRINITY_DN109395_c0_g1	1.498	1.455	1.579	0.000	0.000	0.000	0.000	0.000	0.549	0.862
TRINITY_DN109395_c1_g2	0.000	0.000	0.000	0.000	2.221	0.000	4.131	0.000	0.120	0.000
TRINITY_DN109395_c2_g1	0.000	0.000	0.000	0.000	0.000	0.000	0.000	0.000	0.000	0.000
TRINITY_DN1093960_c0_g1	0.000	0.000	0.000	0.000	0.000	0.000	0.000	0.000	0.000	0.000
TRINITY_DN1093961_c0_g1	0.000	0.000	0.000	0.000	0.000	0.000	0.000	0.000	0.000	0.000
TRINITY_DN1093962_c0_g1	0.000	0.000	0.000	0.000	0.000	0.000	0.000	0.000	0.000	0.000
TRINITY_DN1093966_c0_g1	0.000	0.000	0.000	0.000	0.855	0.000	0.000	0.000	0.700	0.000
TRINITY_DN1093967_c0_g1	0.000	1.534	0.000	0.000	0.000	0.000	0.000	0.000	0.000	0.000
TRINITY_DN1093969_c0_g1	0.000	0.000	0.000	0.000	0.000	3.540	0.000	0.000	0.000	0.991
TRINITY_DN109396_c0_g1	0.000	0.000	0.000	0.000	0.000	0.000	0.000	0.000	0.000	0.000
TRINITY_DN109396_c0_g2	1.305	0.000	0.000	0.000	0.000	0.000	0.000	0.000	0.646	0.000
TRINITY_DN109396_c0_g4	2.089	0.000	0.000	3.069	0.000	0.000	0.000	0.000	0.000	0.000
TRINITY_DN109396_c1_g1	0.000	0.000	0.000	0.000	0.000	0.000	0.000	0.000	2.639	1.069
TRINITY_DN109396_c2_g1	0.000	2.201	0.000	0.000	0.000	0.000	0.000	0.000	0.000	0.934
TRINITY_DN109396_c4_g1	1.061	0.000	0.000	0.000	0.000	0.000	0.000	0.000	2.230	0.000
TRINITY_DN1093970_c0_g1	0.000	0.000	0.000	0.000	0.000	0.000	0.000	0.000	0.000	0.000
TRINITY_DN1093972_c0_g1	3.182	3.091	6.534	0.000	0.000	11.684	8.129	16.110	5.521	6.516
TRINITY_DN1093975_c0_g1	0.000	0.000	1.163	0.000	0.000	0.000	0.000	0.000	0.000	0.000
TRINITY_DN1093976_c0_g1	0.000	0.000	0.000	0.000	0.000	0.000	0.000	2.371	0.000	0.943
TRINITY_DN1093978_c0_g1	0.000	0.000	0.000	0.000	0.000	0.000	0.000	0.000	0.921	0.000
TRINITY_DN109397_c0_g1	0.000	0.548	0.000	0.000	0.000	0.000	2.089	0.000	0.000	0.815
TRINITY_DN109397_c1_g1	4.290	0.000	0.000	0.000	0.000	0.000	0.000	0.000	1.065	0.000
TRINITY_DN109397_c2_g1	0.000	0.000	0.000	0.000	0.000	0.000	0.000	0.000	0.000	0.000
TRINITY_DN1093980_c0_g1	0.000	0.000	0.000	0.000	0.000	0.000	0.657	0.000	0.695	0.394
TRINITY_DN1093981_c0_g1	0.000	0.000	0.000	0.000	0.000	0.000	0.000	0.000	0.000	0.000
TRINITY_DN1093982_c0_g1	0.329	0.000	0.000	0.000	0.000	0.000	0.000	0.000	0.000	0.267
TRINITY_DN1093984_c0_g1	0.000	0.000	0.000	0.000	0.000	0.000	0.000	0.000	0.000	0.000
TRINITY_DN1093986_c0_g1	0.000	0.000	0.000	0.000	0.000	0.000	0.000	0.000	0.000	0.591
TRINITY_DN1093989_c0_g1	0.000	0.000	0.000	0.000	0.000	0.000	0.000	1.715	0.000	0.679
TRINITY_DN109398_c0_g1	0.000	0.000	0.000	0.000	0.000	0.000	0.000	0.000	0.000	0.000
TRINITY_DN109398_c0_g2	0.000	0.000	0.000	0.000	0.000	0.000	0.000	0.000	0.000	0.000
TRINITY_DN109398_c0_g3	0.000	0.000	0.000	0.000	0.000	0.000	0.000	0.000	0.000	0.000
TRINITY_DN109398_c0_g5	0.000	0.000	0.000	0.000	0.000	0.000	0.000	0.000	0.000	0.000
TRINITY_DN109398_c0_g6	2.319	0.000	0.000	0.000	0.000	6.700	0.000	0.000	0.000	0.000
TRINITY_DN109398_c1_g1	0.000	0.000	0.000	0.000	0.314	0.273	0.000	0.000	0.379	0.211
TRINITY_DN109398_c1_g2	0.000	0.000	0.000	0.000	0.000	0.000	0.000	0.000	0.000	0.064
TRINITY_DN109398_c1_g3	0.000	0.000	0.000	0.000	0.000	0.000	0.579	0.000	0.000	0.245
TRINITY_DN109398_c2_g1	0.000	0.000	0.000	0.000	0.682	0.601	0.384	0.845	1.021	0.669
TRINITY_DN109398_c3_g1	0.000	0.000	0.000	0.000	0.000	1.502	0.000	0.000	1.497	0.000
TRINITY_DN109398_c4_g1	0.000	0.000	0.000	0.000	0.000	0.000	0.000	0.000	0.000	0.000
TRINITY_DN109398_c4_g2	0.000	0.000	0.000	0.000	0.000	0.000	3.384	0.000	0.824	0.000
TRINITY_DN1093991_c0_g1	0.000	0.000	0.000	0.000	2.092	0.000	0.394	0.000	0.000	0.585
TRINITY_DN1093992_c0_g1	0.000	0.000	0.000	0.748	0.000	0.000	0.415	0.000	0.000	0.000
TRINITY_DN1093993_c0_g1	0.000	0.000	0.000	4.858	0.000	0.000	0.000	0.000	0.000	0.000
TRINITY_DN1093994_c0_g1	0.275	0.466	0.000	0.000	0.459	0.000	0.501	0.000	0.000	0.000
TRINITY_DN1093995_c0_g1	0.000	0.818	0.000	0.000	0.000	0.000	0.000	0.000	0.431	0.360
TRINITY_DN1093997_c0_g1	0.000	0.000	0.000	0.000	0.000	0.000	0.000	0.000	0.155	0.000
TRINITY_DN1093998_c0_g1	0.000	0.000	0.000	0.000	0.929	0.824	0.000	0.000	0.000	0.229
TRINITY_DN10939_c0_g1	18.840	17.071	14.878	14.326	8.414	18.427	20.740	12.654	16.974	13.453
TRINITY_DN10939_c0_g3	3.384	3.313	1.646	3.546	2.268	3.350	2.379	0.000	2.567	2.810
TRINITY_DN10939_c0_g4	0.000	0.000	0.000	0.000	0.000	0.000	0.000	0.000	1.760	0.000
TRINITY_DN10939_c1_g1	1.520	0.000	0.000	0.000	0.000	0.000	0.000	0.000	0.000	0.000
TRINITY_DN10939_c2_g1	0.000	0.000	0.000	0.000	0.477	0.000	3.434	3.406	0.000	0.000
TRINITY_DN10939_c2_g2	1.959	0.327	1.311	0.300	0.000	0.285	0.350	0.399	0.889	0.557
TRINITY_DN1093_c0_g1	0.365	1.471	1.307	2.650	0.410	2.774	1.146	2.753	1.550	1.643
TRINITY_DN1093_c0_g2	2.605	0.811	1.183	0.000	0.000	2.580	0.000	0.000	1.902	0.714
TRINITY_DN1093_c1_g1	0.000	0.000	0.000	0.000	0.000	0.000	0.000	0.000	1.892	1.942
TRINITY_DN1093_c1_g2	0.000	0.000	0.000	1.206	0.000	0.000	0.000	0.000	0.790	1.319
TRINITY_DN1093_c1_g3	3.873	3.379	2.809	3.759	3.242	3.197	3.652	2.687	3.084	2.729
TRINITY_DN1093_c2_g1	1.097	1.049	4.459	0.000	0.000	1.626	1.102	0.000	0.000	0.000
TRINITY_DN1093_c4_g1	2.436	0.000	0.000	0.000	0.000	3.511	0.000	4.808	0.000	0.981
TRINITY_DN1093_c6_g2	0.000	0.000	0.000	0.000	0.000	0.000	0.000	0.000	0.000	0.000
TRINITY_DN1093_c9_g1	0.000	0.000	0.000	0.000	0.000	0.000	0.000	0.000	0.000	0.000
TRINITY_DN1094002_c0_g1	1.832	0.000	0.000	0.000	0.000	0.000	0.000	0.000	0.000	0.000
TRINITY_DN1094003_c0_g1	0.000	0.460	0.000	0.000	0.000	0.000	0.000	0.000	0.257	0.000
TRINITY_DN1094005_c0_g1	0.000	0.000	0.000	3.563	0.000	0.000	0.000	0.000	0.000	0.000
TRINITY_DN1094006_c0_g1	0.000	0.000	0.000	0.000	0.000	0.000	0.000	0.000	0.793	0.331
TRINITY_DN1094007_c0_g1	0.855	0.000	0.000	0.000	0.000	0.000	0.000	0.000	0.000	0.000
TRINITY_DN1094008_c0_g1	0.000	0.000	0.000	0.000	0.000	0.000	0.000	0.000	0.000	0.245
TRINITY_DN1094009_c0_g1	0.000	0.000	0.000	0.000	0.000	0.000	0.000	0.000	0.000	0.122
TRINITY_DN109400_c0_g1	0.343	0.000	0.000	0.000	0.000	0.500	0.000	0.000	0.171	0.000
TRINITY_DN109400_c1_g1	0.000	0.000	0.000	0.000	0.000	0.000	0.000	0.000	0.000	0.000
TRINITY_DN1094010_c0_g1	0.000	0.000	0.000	0.000	0.000	0.000	0.000	0.000	0.586	0.487
TRINITY_DN1094012_c0_g1	0.628	0.000	1.700	0.000	2.073	0.000	0.608	0.000	0.000	0.000
TRINITY_DN1094016_c0_g1	0.000	0.000	0.000	0.000	0.000	0.000	0.000	0.000	0.000	0.000
TRINITY_DN1094018_c0_g1	0.000	0.000	0.000	0.000	0.000	0.000	0.000	0.000	0.000	0.000
TRINITY_DN109401_c0_g2	0.000	0.000	0.000	0.000	0.000	0.000	0.000	0.000	3.169	0.000
TRINITY_DN109401_c3_g1	0.000	0.000	0.000	0.000	0.000	0.000	0.000	0.000	0.000	0.527
TRINITY_DN1094020_c0_g1	0.000	0.000	0.000	0.000	0.000	0.000	0.000	0.000	0.000	0.000
TRINITY_DN1094021_c0_g1	0.000	0.000	0.000	0.782	0.000	0.000	0.492	0.000	0.000	0.632
TRINITY_DN1094022_c0_g1	0.000	0.000	0.000	0.000	0.000	0.000	0.000	0.000	0.000	0.447
TRINITY_DN1094023_c0_g1	0.000	0.000	0.000	0.000	0.000	0.000	0.000	0.000	0.000	0.000
TRINITY_DN1094024_c0_g1	0.000	0.000	0.000	2.951	0.000	0.000	0.000	0.000	0.000	1.631
TRINITY_DN1094025_c0_g1	0.000	0.000	0.902	0.000	0.558	0.000	0.000	0.000	0.000	0.136
TRINITY_DN1094026_c0_g1	2.312	0.000	0.000	0.000	0.000	0.000	0.755	0.000	0.000	0.947
TRINITY_DN1094029_c0_g1	0.000	0.000	0.000	0.000	0.000	0.000	0.000	0.000	0.000	0.000
TRINITY_DN1094030_c0_g1	0.000	0.000	0.000	0.000	0.000	0.000	0.000	0.000	0.000	0.000
TRINITY_DN1094032_c0_g1	2.990	5.214	4.006	2.465	2.685	5.018	3.935	2.813	4.048	4.202
TRINITY_DN1094034_c0_g1	0.000	0.000	0.000	0.000	0.000	0.000	0.000	0.000	0.000	0.318
TRINITY_DN1094036_c0_g1	0.000	0.000	0.000	0.000	0.000	0.000	0.000	0.000	0.000	0.000
TRINITY_DN1094037_c0_g1	0.000	0.000	0.000	0.000	0.000	0.000	0.000	0.000	0.000	0.732
TRINITY_DN109403_c0_g1	0.000	0.000	0.596	4.085	1.820	3.075	0.000	4.234	1.056	8.051
TRINITY_DN109403_c0_g2	0.000	0.000	0.000	0.000	0.000	0.000	0.000	0.000	0.000	0.000
TRINITY_DN109403_c1_g1	0.000	0.000	0.000	0.000	0.000	0.000	0.000	0.000	0.000	0.000
TRINITY_DN109403_c1_g2	0.000	0.000	0.000	0.000	0.000	0.000	0.000	0.000	0.000	0.000
TRINITY_DN109403_c1_g3	0.000	0.000	0.000	0.000	0.000	0.000	0.000	0.000	0.000	0.000
TRINITY_DN109403_c2_g1	0.000	0.000	0.000	0.000	0.000	0.000	0.000	0.000	1.308	1.059
TRINITY_DN109403_c3_g1	0.000	0.000	0.000	0.000	0.000	0.000	0.000	0.000	0.000	0.000
TRINITY_DN109403_c6_g1	0.000	0.000	0.000	0.000	0.000	0.000	0.000	0.000	0.000	0.000
TRINITY_DN1094043_c0_g1	0.000	2.675	0.000	0.000	0.000	0.000	1.437	0.000	0.682	0.573
TRINITY_DN1094045_c0_g1	0.000	0.430	0.000	0.000	0.000	0.000	0.000	0.000	0.000	0.000
TRINITY_DN1094046_c0_g1	0.000	0.000	0.000	0.000	0.000	0.000	0.000	0.000	0.000	0.000
TRINITY_DN1094047_c0_g1	0.426	0.741	0.000	0.646	0.000	0.000	0.000	0.000	0.000	0.866
TRINITY_DN1094049_c0_g1	0.000	0.000	0.000	0.000	0.000	0.000	0.000	0.000	0.000	0.000
TRINITY_DN1094051_c0_g1	0.000	0.000	0.000	0.000	0.000	0.000	0.000	0.000	0.000	0.000
TRINITY_DN1094052_c0_g1	0.000	0.000	0.000	0.000	0.000	0.000	0.000	0.000	0.570	0.000
TRINITY_DN1094052_c1_g1	0.000	0.737	0.570	1.286	0.000	1.238	0.397	0.000	0.000	0.345
TRINITY_DN1094053_c0_g1	0.000	0.000	1.439	0.000	0.000	2.343	1.442	0.000	1.580	0.000
TRINITY_DN1094054_c0_g1	0.000	0.000	0.000	0.000	0.000	0.000	0.000	0.000	0.000	0.000
TRINITY_DN1094055_c0_g1	0.837	0.000	0.000	0.000	1.378	0.000	0.828	0.000	0.000	0.000
TRINITY_DN1094056_c0_g1	0.000	0.000	0.000	0.000	0.000	0.000	0.000	0.000	0.000	0.000
TRINITY_DN1094057_c0_g1	0.442	0.000	0.344	0.000	0.000	0.000	0.000	0.000	0.129	0.357
TRINITY_DN1094058_c0_g2	0.000	0.000	0.000	2.899	0.000	0.000	0.000	0.000	0.475	0.000
TRINITY_DN1094059_c0_g1	0.000	0.000	0.000	0.000	0.000	0.000	0.207	0.000	0.116	0.187
TRINITY_DN109405_c0_g1	4.532	5.509	5.815	3.187	1.261	4.665	5.226	4.227	2.857	3.763
TRINITY_DN109405_c0_g3	0.000	0.000	0.000	0.000	0.000	0.000	0.000	0.000	0.217	0.000
TRINITY_DN1094060_c0_g1	0.000	0.000	0.000	0.000	0.000	0.000	0.000	0.000	0.000	0.000
TRINITY_DN1094063_c0_g1	1.283	0.616	0.962	2.180	1.189	0.000	1.988	0.000	0.000	0.873
TRINITY_DN1094065_c0_g1	0.000	0.646	0.000	0.000	0.000	0.000	0.000	0.000	0.349	0.290
TRINITY_DN1094068_c0_g1	0.000	0.000	0.000	0.000	0.000	0.000	0.000	0.000	0.000	0.000
TRINITY_DN1094069_c0_g1	0.000	0.000	0.000	0.000	0.000	0.000	0.000	0.000	0.000	0.350
TRINITY_DN109406_c0_g1	2.205	1.054	0.000	3.298	0.000	1.410	1.109	4.505	0.000	1.505
TRINITY_DN109406_c1_g1	0.000	0.000	0.000	0.505	0.000	0.000	0.000	0.000	0.000	0.000
TRINITY_DN1094070_c0_g1	0.192	0.000	0.000	0.295	0.000	0.000	0.000	0.000	0.150	0.156
TRINITY_DN1094073_c0_g1	0.000	0.000	0.000	0.000	0.000	0.000	0.000	0.000	0.000	0.000
TRINITY_DN1094075_c0_g1	0.000	0.000	0.000	0.749	0.000	0.000	0.000	0.000	0.000	0.000
TRINITY_DN109407_c1_g1	0.000	0.000	0.000	0.000	0.000	0.000	0.000	0.000	0.000	0.000
TRINITY_DN109407_c1_g2	0.000	0.000	0.000	0.000	0.000	0.000	0.000	0.000	0.000	0.000
TRINITY_DN109407_c1_g3	0.000	0.000	0.000	0.000	0.000	0.000	0.000	0.000	0.000	0.000
TRINITY_DN1094081_c0_g1	0.000	0.000	6.224	0.000	0.000	0.000	0.000	0.000	0.000	1.850
TRINITY_DN1094086_c0_g1	0.000	0.000	0.000	0.000	0.000	0.000	0.000	0.000	0.000	0.000
TRINITY_DN109408_c0_g1	0.000	3.763	1.775	0.000	0.000	0.000	0.000	0.000	0.000	0.000
TRINITY_DN109408_c0_g2	0.759	0.362	1.054	0.000	0.000	1.068	0.000	0.000	0.000	0.302
TRINITY_DN1094090_c0_g1	0.855	1.117	0.000	0.000	0.000	0.000	0.000	0.000	0.636	2.784
TRINITY_DN1094092_c0_g1	4.918	0.000	0.000	0.000	0.000	0.000	0.000	0.000	1.225	0.000
TRINITY_DN1094093_c0_g1	0.909	0.795	0.000	0.000	0.000	0.000	0.000	0.000	0.000	0.370
TRINITY_DN1094096_c0_g1	0.228	0.191	0.000	1.047	0.000	0.000	0.410	0.000	0.229	0.096
TRINITY_DN1094097_c0_g1	0.000	0.000	0.000	0.000	0.000	0.000	0.000	0.000	0.000	0.000
TRINITY_DN1094098_c0_g1	0.000	0.000	0.000	0.000	0.000	0.000	0.000	0.000	0.000	0.000
TRINITY_DN10940_c0_g1	1.108	0.000	0.000	1.900	0.000	0.000	6.202	0.000	0.000	3.145
TRINITY_DN10940_c0_g2	0.000	0.000	0.000	0.000	0.000	0.000	1.140	0.000	0.558	0.000
TRINITY_DN10940_c0_g3	0.000	1.888	0.000	0.000	0.000	0.000	0.000	3.920	1.168	0.798
TRINITY_DN10940_c0_g4	0.000	0.000	0.000	0.000	0.000	0.000	0.000	0.000	0.000	0.000
TRINITY_DN10940_c0_g5	0.000	3.316	0.000	0.000	0.000	4.992	0.000	0.000	0.000	0.000
TRINITY_DN10940_c1_g1	9.223	9.609	10.566	10.779	10.022	10.223	13.802	11.992	9.127	11.899
TRINITY_DN10940_c1_g2	0.000	0.081	0.139	0.000	0.341	0.000	0.000	0.000	1.223	0.000
TRINITY_DN10940_c2_g3	0.000	0.000	3.084	3.304	0.000	0.000	0.000	0.000	0.000	0.000
TRINITY_DN10940_c4_g1	0.000	0.000	0.000	0.000	0.860	1.626	0.000	0.000	1.541	1.906
TRINITY_DN1094100_c0_g1	0.000	0.000	0.000	0.000	0.000	0.000	0.000	0.000	0.579	0.482
TRINITY_DN1094101_c0_g1	0.000	0.000	0.000	0.000	0.000	0.000	0.000	0.000	0.000	0.000
TRINITY_DN1094102_c0_g1	0.000	3.492	0.000	0.000	1.995	0.000	0.000	0.000	0.000	0.000
TRINITY_DN1094103_c0_g1	3.720	0.000	0.000	0.000	0.000	0.000	0.000	0.000	0.000	0.000
TRINITY_DN1094105_c0_g1	0.000	0.000	0.000	0.000	0.000	0.000	0.000	0.000	1.192	0.000
TRINITY_DN1094106_c0_g1	0.000	0.000	0.000	0.000	0.000	0.000	0.000	0.000	0.000	0.000
TRINITY_DN1094107_c0_g1	0.000	0.000	0.000	0.000	0.000	0.000	0.000	0.000	0.000	0.604
TRINITY_DN1094109_c0_g1	0.000	1.363	0.000	0.000	0.000	0.000	0.000	0.000	0.000	0.610
TRINITY_DN109410_c0_g2	0.000	0.705	0.000	3.485	0.000	0.000	0.752	0.000	0.000	0.000
TRINITY_DN109410_c0_g4	0.000	0.000	0.000	2.738	0.000	0.000	0.000	0.000	0.000	0.000
TRINITY_DN109410_c1_g1	0.000	0.641	0.000	0.000	0.000	0.000	0.000	0.000	0.000	0.000
TRINITY_DN109410_c1_g2	0.000	0.593	0.000	1.973	0.000	1.927	0.637	0.000	0.000	0.268
TRINITY_DN109410_c3_g1	1.753	0.000	0.000	0.000	0.000	0.000	0.000	0.000	0.874	1.432
TRINITY_DN109410_c4_g1	0.000	0.448	0.000	0.000	0.000	0.000	0.000	0.000	0.000	0.207
TRINITY_DN109410_c7_g1	0.000	0.000	0.000	0.000	0.000	0.000	0.000	0.000	0.000	1.111
TRINITY_DN1094110_c0_g1	0.000	0.000	0.000	0.000	0.000	0.000	0.000	0.000	0.000	0.000
TRINITY_DN1094111_c0_g1	0.000	0.000	0.927	0.000	0.000	0.000	0.000	0.000	0.000	0.000
TRINITY_DN1094112_c0_g1	0.244	0.000	0.000	0.000	0.000	0.000	0.000	0.000	0.737	0.000
TRINITY_DN1094114_c0_g1	0.000	0.000	0.000	0.000	0.000	0.000	0.000	0.000	0.000	0.000
TRINITY_DN1094117_c0_g1	0.000	0.000	0.000	0.000	0.000	0.000	2.041	0.000	0.000	0.000
TRINITY_DN1094118_c0_g1	0.000	0.000	0.000	0.000	0.000	0.000	0.000	0.000	0.000	0.000
TRINITY_DN1094119_c0_g1	0.000	0.000	0.000	0.000	0.000	0.000	0.000	0.000	0.000	0.474
TRINITY_DN109411_c0_g1	0.000	0.000	0.000	0.000	0.000	0.000	0.000	0.000	0.000	0.000
TRINITY_DN1094126_c0_g1	0.000	0.000	1.840	0.000	0.000	0.000	0.000	0.000	0.000	0.000
TRINITY_DN1094127_c0_g1	0.000	0.000	0.000	0.000	0.000	0.000	0.426	0.000	0.237	0.000
TRINITY_DN1094128_c0_g1	0.979	0.000	0.000	0.000	0.000	0.000	0.000	0.000	0.482	0.402
TRINITY_DN1094129_c0_g1	0.000	0.000	0.000	0.000	0.000	0.000	0.000	0.000	0.000	0.000
TRINITY_DN109412_c0_g1	0.000	0.000	0.000	0.000	0.000	0.000	0.000	0.000	0.000	0.000
TRINITY_DN109412_c0_g2	0.000	0.000	0.000	0.000	0.000	0.000	0.000	0.000	0.000	0.000
TRINITY_DN109412_c0_g3	0.000	0.000	0.000	0.000	0.000	0.000	0.000	0.000	0.000	0.732
TRINITY_DN109412_c1_g1	0.000	0.340	0.000	0.000	0.000	0.000	0.000	0.000	0.391	0.480
TRINITY_DN109412_c1_g2	0.000	0.000	0.000	0.000	0.000	0.000	0.000	0.000	0.000	0.545
TRINITY_DN109412_c2_g1	0.000	0.000	0.000	0.000	0.000	0.000	0.000	0.000	0.000	0.000
TRINITY_DN109412_c6_g1	0.000	0.000	0.000	0.000	0.000	0.000	0.000	0.000	0.000	0.000
TRINITY_DN1094131_c0_g1	1.540	0.000	0.000	0.000	2.515	0.000	0.000	0.000	0.000	0.000
TRINITY_DN1094132_c0_g1	0.000	0.000	0.000	0.000	0.000	0.000	0.000	0.421	0.000	0.000
TRINITY_DN1094134_c0_g1	0.000	0.000	0.308	0.710	0.193	0.000	0.101	0.234	0.117	0.187
TRINITY_DN1094136_c0_g1	0.000	0.000	0.000	0.000	0.000	0.000	0.000	0.000	0.000	0.000
TRINITY_DN1094138_c0_g1	0.000	0.000	0.000	0.685	0.000	0.000	0.000	0.000	0.000	0.576
TRINITY_DN1094139_c0_g1	0.000	0.000	0.000	0.000	0.000	0.000	0.000	0.000	0.000	0.576
TRINITY_DN109413_c0_g1	0.000	0.000	0.000	0.000	0.000	0.000	0.000	0.000	1.075	0.880
TRINITY_DN109413_c1_g1	0.000	0.000	0.000	0.000	0.000	0.000	0.000	1.894	0.000	0.000
TRINITY_DN1094148_c0_g1	0.000	0.000	0.000	0.000	0.000	0.000	0.000	0.000	0.000	0.381
TRINITY_DN109414_c0_g1	0.000	0.000	0.000	0.000	0.000	0.000	0.000	0.000	0.000	0.000
TRINITY_DN1094150_c0_g1	0.000	0.000	0.000	0.000	0.000	0.000	0.000	0.000	0.589	0.979
TRINITY_DN1094151_c0_g1	0.000	0.000	0.000	0.000	0.000	0.000	0.000	0.000	0.000	1.704
TRINITY_DN1094152_c0_g1	0.000	0.000	0.000	0.000	0.000	0.000	0.000	0.000	0.000	0.000
TRINITY_DN1094153_c0_g1	0.000	0.000	0.000	0.000	0.000	0.000	0.000	0.000	0.000	0.000
TRINITY_DN1094154_c0_g1	0.000	0.000	0.000	0.000	0.000	0.000	0.000	0.000	0.000	0.335
TRINITY_DN1094155_c0_g1	1.085	0.000	0.000	0.000	1.782	0.000	0.000	0.000	0.000	0.890
TRINITY_DN1094157_c0_g1	0.000	0.000	0.000	2.555	0.000	0.000	0.000	0.000	0.000	0.000
TRINITY_DN1094161_c0_g1	0.000	0.000	0.000	0.000	2.292	0.000	1.423	0.000	0.000	0.000
TRINITY_DN1094165_c0_g1	0.000	0.000	1.251	0.000	0.000	0.000	0.000	0.000	0.230	0.000
TRINITY_DN1094166_c0_g1	0.000	1.178	0.000	0.000	0.000	0.000	1.265	0.000	0.000	0.266
TRINITY_DN1094167_c0_g1	0.000	1.330	0.000	0.000	0.000	0.000	0.000	0.000	0.000	0.000
TRINITY_DN1094169_c0_g1	0.000	0.000	0.972	0.000	0.000	0.000	0.000	0.000	0.000	0.056
TRINITY_DN109416_c0_g1	0.000	0.000	0.000	0.000	0.000	0.000	0.000	0.000	0.000	0.284
TRINITY_DN109416_c0_g2	0.000	0.000	0.000	0.000	0.000	0.000	2.788	0.000	0.000	0.000
TRINITY_DN109416_c1_g1	0.482	0.424	1.298	0.729	0.000	0.705	0.000	0.000	0.000	1.177
TRINITY_DN1094170_c0_g1	0.000	0.000	0.000	0.000	2.346	0.000	0.000	0.000	0.000	0.000
TRINITY_DN1094173_c0_g1	0.000	0.000	0.000	0.000	0.000	0.000	0.000	0.000	0.000	0.000
TRINITY_DN1094175_c0_g1	0.000	1.534	0.000	0.000	0.000	0.000	0.000	0.000	0.000	1.294
TRINITY_DN1094176_c0_g1	0.000	0.000	0.000	0.000	0.000	3.290	0.000	0.000	0.000	0.000
TRINITY_DN1094177_c0_g1	0.000	0.000	0.000	0.000	0.000	0.000	0.000	0.000	0.957	0.327
TRINITY_DN1094178_c0_g1	0.000	0.000	0.000	0.000	0.000	0.000	0.000	0.000	0.000	0.000
TRINITY_DN109417_c0_g2	0.949	0.000	0.000	0.000	0.193	0.000	0.000	0.000	1.853	0.116
TRINITY_DN109417_c10_g1	0.284	0.481	0.000	0.000	0.473	0.000	0.258	0.580	0.994	0.977
TRINITY_DN109417_c15_g1	0.000	0.000	0.000	0.000	0.000	0.000	0.000	0.000	0.000	0.000
TRINITY_DN109417_c17_g1	0.000	0.000	0.000	0.000	0.000	2.412	0.000	0.000	0.818	0.000
TRINITY_DN109417_c19_g1	0.000	0.000	0.000	0.000	0.000	0.000	0.000	0.000	0.000	0.000
TRINITY_DN109417_c1_g1	0.000	0.000	0.000	0.000	0.000	0.000	0.000	0.000	0.746	0.617
TRINITY_DN109417_c2_g1	0.000	0.000	0.000	0.000	0.000	0.000	0.000	0.000	0.000	0.000
TRINITY_DN109417_c2_g3	2.547	0.000	0.000	0.010	0.000	0.000	0.000	0.000	0.000	0.000
TRINITY_DN109417_c3_g1	0.000	0.000	0.000	0.000	0.000	0.000	0.000	0.000	0.000	0.000
TRINITY_DN109417_c4_g1	4.896	3.295	2.662	4.468	2.556	2.889	2.847	2.798	3.792	3.292
TRINITY_DN109417_c6_g1	1.362	0.661	1.864	0.000	0.000	0.000	0.000	1.396	2.020	0.559
TRINITY_DN109417_c7_g1	0.521	0.924	0.000	0.788	0.000	0.000	0.496	0.000	0.515	0.850
TRINITY_DN1094180_c0_g1	0.000	0.000	0.000	0.000	0.000	0.000	0.000	0.000	0.000	0.000
TRINITY_DN1094181_c0_g1	0.000	0.000	0.000	0.000	0.000	0.000	0.000	0.000	0.120	0.097
TRINITY_DN1094182_c0_g1	0.000	0.000	0.000	0.000	0.000	0.000	0.000	0.000	0.000	0.000
TRINITY_DN1094184_c0_g1	0.736	1.346	0.000	0.000	0.000	0.000	0.000	0.000	0.000	0.000
TRINITY_DN1094185_c0_g1	0.000	1.145	1.632	0.000	0.000	0.000	0.000	0.000	0.000	1.469
TRINITY_DN1094186_c0_g1	0.000	0.000	0.000	0.000	0.000	0.000	0.000	0.000	0.359	0.000
TRINITY_DN1094187_c0_g1	0.000	0.457	0.000	0.000	0.000	0.000	0.000	0.000	0.255	0.211
TRINITY_DN1094188_c0_g1	0.000	0.000	0.000	0.000	0.000	0.000	0.000	0.000	0.576	0.479
TRINITY_DN1094189_c0_g1	0.000	0.000	0.000	0.000	0.000	0.000	0.000	0.000	0.000	0.750
TRINITY_DN109418_c0_g1	0.000	0.000	0.000	0.000	0.000	0.000	0.000	0.000	0.000	1.804
TRINITY_DN109418_c1_g2	0.000	0.000	0.000	0.000	0.000	0.000	0.000	0.000	0.000	0.000
TRINITY_DN109418_c3_g1	0.000	0.000	0.000	0.000	0.000	1.262	0.000	0.000	0.000	0.350
TRINITY_DN1094191_c0_g1	0.439	0.383	0.000	1.331	0.000	0.000	0.413	0.904	0.218	0.000
TRINITY_DN1094193_c0_g1	0.000	0.000	0.000	0.000	0.000	0.000	0.000	0.000	0.000	0.000
TRINITY_DN1094196_c0_g1	0.000	0.000	0.000	0.000	0.000	0.000	0.000	0.000	0.836	0.686
TRINITY_DN1094197_c0_g1	0.000	0.000	0.000	0.000	0.000	0.000	0.000	0.000	0.000	0.000
TRINITY_DN1094198_c0_g1	0.000	0.000	0.000	0.000	0.000	0.000	0.000	0.000	0.000	0.000
TRINITY_DN1094199_c0_g1	0.253	0.213	0.000	0.000	0.421	0.000	0.000	0.000	0.000	0.000
TRINITY_DN109419_c0_g2	0.000	0.000	0.000	0.000	0.000	0.000	0.000	0.000	0.000	0.000
TRINITY_DN10941_c0_g1	0.000	0.000	0.000	0.000	0.000	0.000	0.000	0.000	0.000	0.000
TRINITY_DN10941_c0_g3	0.000	4.149	1.949	0.000	5.099	0.000	0.000	0.000	0.000	7.170
TRINITY_DN1094201_c0_g1	0.000	0.000	0.000	0.000	0.000	0.000	0.310	1.376	0.000	0.182
TRINITY_DN1094203_c0_g1	0.000	0.000	0.000	0.000	0.000	0.000	0.000	0.000	0.000	0.000
TRINITY_DN1094204_c0_g1	0.000	0.000	0.000	0.000	0.000	0.000	0.000	0.000	1.673	0.686
TRINITY_DN1094207_c0_g1	0.000	0.000	0.000	0.000	0.000	0.000	0.000	0.000	0.000	0.000
TRINITY_DN1094208_c0_g1	0.000	0.000	0.000	0.000	0.451	0.000	0.000	0.000	0.136	0.110
TRINITY_DN109420_c0_g1	0.000	0.128	0.414	1.171	0.000	0.000	0.137	0.000	0.077	0.797
TRINITY_DN109420_c0_g2	0.000	0.000	0.000	0.000	0.000	0.000	0.000	0.000	0.000	0.000
TRINITY_DN109420_c0_g3	0.000	0.000	0.000	0.000	0.000	0.000	0.000	0.000	0.000	0.000
TRINITY_DN109420_c1_g1	0.000	0.000	0.000	0.000	0.000	0.000	0.000	0.000	0.880	0.000
TRINITY_DN1094212_c0_g1	0.000	0.000	0.000	0.000	0.000	0.000	0.000	0.000	0.000	0.000
TRINITY_DN1094213_c0_g1	0.000	0.000	0.000	0.000	0.000	0.000	0.000	0.000	0.000	0.000
TRINITY_DN1094214_c0_g1	0.000	0.000	0.000	0.536	0.000	0.000	0.000	0.000	0.175	0.143
TRINITY_DN1094215_c0_g1	0.000	0.000	0.000	0.000	0.000	0.000	0.000	0.000	0.000	0.000
TRINITY_DN1094218_c0_g1	0.946	0.415	0.637	0.000	0.000	0.692	0.000	0.000	0.000	0.193
TRINITY_DN1094219_c0_g1	0.000	0.000	0.000	0.000	0.000	0.000	0.000	0.000	0.000	0.846
TRINITY_DN109421_c1_g1	0.000	0.000	0.000	0.000	0.000	0.000	0.000	0.000	0.000	0.000
TRINITY_DN109421_c1_g4	0.000	0.000	0.000	0.000	0.000	0.000	0.000	0.000	0.000	0.000
TRINITY_DN1094220_c0_g1	0.000	0.000	0.000	0.000	0.000	0.000	0.000	0.000	0.000	0.000
TRINITY_DN1094222_c0_g1	0.000	1.195	0.000	0.000	0.000	0.000	0.000	0.000	0.000	1.350
TRINITY_DN1094223_c0_g1	0.000	0.000	0.000	0.000	0.000	0.000	0.000	0.000	0.000	0.000
TRINITY_DN1094224_c0_g1	0.000	0.000	0.000	0.000	0.000	0.000	0.000	0.000	0.000	0.000
TRINITY_DN1094227_c0_g1	0.000	0.038	0.000	0.000	0.028	0.429	0.000	0.000	0.000	0.000
TRINITY_DN1094229_c0_g1	0.000	0.000	0.000	0.000	0.000	0.000	0.000	0.000	0.000	0.251
TRINITY_DN109422_c0_g1	0.000	0.000	0.000	0.000	0.000	0.000	0.000	0.000	0.000	0.000
TRINITY_DN109422_c0_g3	0.000	0.000	0.000	0.000	0.000	0.000	0.000	0.000	0.000	0.000
TRINITY_DN109422_c1_g1	1.446	0.246	0.000	0.000	0.000	0.000	0.264	0.000	0.000	0.117
TRINITY_DN109422_c2_g1	0.000	0.000	0.000	0.000	0.000	0.000	0.000	0.000	1.192	0.000
TRINITY_DN109422_c4_g1	0.000	0.000	0.000	0.000	0.000	0.000	0.000	0.000	0.000	0.000
TRINITY_DN109422_c7_g1	0.000	0.000	0.000	0.000	0.000	0.000	1.885	0.000	0.914	0.000
TRINITY_DN109422_c8_g1	0.000	1.635	0.000	0.000	0.000	0.000	0.000	0.000	0.000	0.686
TRINITY_DN1094230_c0_g1	0.000	0.000	0.000	0.000	0.000	0.000	0.915	0.000	0.000	0.000
TRINITY_DN1094231_c0_g1	0.000	0.000	0.000	0.000	0.000	0.000	0.000	0.000	0.000	0.000
TRINITY_DN1094234_c0_g1	1.336	0.000	0.000	0.000	0.000	1.978	0.000	2.742	0.000	0.549
TRINITY_DN1094237_c0_g1	0.000	0.000	0.000	0.000	0.830	1.468	0.000	0.000	0.248	0.204
TRINITY_DN1094239_c0_g1	0.000	0.000	0.000	0.000	0.000	0.000	0.000	0.000	0.000	0.000
TRINITY_DN109423_c0_g1	0.000	0.000	0.000	0.000	0.000	0.000	0.000	0.000	0.000	0.000
TRINITY_DN109423_c0_g2	2.016	0.000	0.000	0.000	0.000	0.000	0.000	0.000	0.000	0.000
TRINITY_DN1094241_c0_g1	0.000	0.000	0.825	0.000	0.000	0.000	0.589	1.262	0.771	0.000
TRINITY_DN1094242_c0_g1	0.000	0.000	0.000	0.000	0.000	0.000	0.000	0.000	0.000	0.000
TRINITY_DN1094243_c0_g1	0.278	0.000	0.000	0.000	0.462	0.000	0.253	0.567	0.139	0.000
TRINITY_DN1094244_c0_g1	0.000	0.000	0.000	0.000	0.000	0.000	0.000	0.000	0.000	0.000
TRINITY_DN109424_c0_g1	0.000	0.000	0.000	0.000	0.330	0.000	0.000	0.000	0.000	0.080
TRINITY_DN1094250_c0_g1	1.602	0.000	0.000	0.000	0.000	0.000	0.000	0.000	0.000	0.000
TRINITY_DN1094252_c0_g1	0.000	0.000	0.000	0.000	0.000	0.000	0.000	0.000	0.000	0.000
TRINITY_DN1094253_c0_g1	1.049	0.000	0.000	0.000	0.000	0.510	0.000	0.000	0.000	0.284
TRINITY_DN1094257_c0_g1	0.000	0.000	0.000	0.000	0.000	0.000	0.000	0.000	0.000	0.000
TRINITY_DN1094258_c0_g1	0.000	0.000	0.000	0.000	0.000	0.000	0.000	0.000	0.000	0.000
TRINITY_DN1094259_c0_g1	0.000	0.000	0.000	0.000	0.000	0.000	0.000	0.000	0.000	0.000
TRINITY_DN109425_c0_g1	0.533	0.000	2.458	0.525	1.462	0.000	0.000	1.101	0.189	0.686
TRINITY_DN109425_c1_g1	0.134	0.000	0.180	0.413	0.369	0.000	0.118	0.000	0.068	0.289
TRINITY_DN1094263_c0_g1	0.000	2.372	0.000	0.000	0.000	0.000	2.506	0.000	0.000	0.506
TRINITY_DN1094264_c0_g1	0.000	0.191	0.305	0.000	0.000	0.000	0.000	0.000	0.000	0.185
TRINITY_DN1094266_c0_g1	0.000	0.000	0.000	0.000	2.672	0.000	0.000	0.000	0.000	0.000
TRINITY_DN1094267_c0_g1	0.000	0.000	0.000	0.943	0.000	0.000	0.000	0.000	0.000	0.256
TRINITY_DN1094268_c0_g1	1.008	0.000	0.000	0.000	0.000	0.000	0.000	0.000	0.000	0.000
TRINITY_DN1094269_c0_g1	0.000	0.000	0.000	0.000	0.000	1.555	0.000	0.000	0.000	0.000
TRINITY_DN109426_c1_g1	0.000	0.000	2.296	0.000	0.000	0.000	0.000	0.000	0.000	0.000
TRINITY_DN1094270_c0_g1	0.000	0.000	2.768	0.000	0.000	0.000	0.000	0.000	0.000	0.000
TRINITY_DN1094271_c0_g1	0.000	0.000	0.000	0.000	0.000	2.073	0.000	0.000	0.000	1.153
TRINITY_DN1094272_c0_g1	0.000	0.000	0.000	0.000	0.000	0.000	0.813	0.000	0.405	0.000
TRINITY_DN1094273_c0_g1	0.000	0.000	0.000	0.000	0.000	0.000	0.000	0.000	0.000	0.000
TRINITY_DN1094274_c0_g1	0.000	0.000	0.000	0.000	0.000	0.000	0.000	0.000	0.000	0.000
TRINITY_DN1094276_c0_g1	0.000	0.000	0.000	0.000	0.000	0.000	0.000	0.000	0.000	0.103
TRINITY_DN1094277_c0_g1	0.000	0.000	0.000	0.000	0.000	0.000	0.000	0.000	0.000	0.000
TRINITY_DN1094278_c0_g1	0.000	0.000	0.000	0.000	0.000	0.000	0.000	0.000	0.000	0.113
TRINITY_DN109427_c0_g1	0.000	0.000	0.000	0.000	0.000	0.000	0.000	0.000	0.000	0.000
TRINITY_DN109427_c0_g4	0.000	0.000	0.000	0.000	0.000	0.000	0.000	0.000	0.000	0.000
TRINITY_DN109427_c1_g1	0.000	0.000	0.000	0.000	0.000	0.000	0.000	0.000	0.000	0.000
TRINITY_DN109427_c2_g1	0.000	0.000	0.000	0.000	0.000	0.000	0.000	0.000	0.000	1.190
TRINITY_DN109427_c5_g1	0.000	0.000	0.000	0.000	0.000	0.000	0.000	0.000	1.363	0.000
TRINITY_DN1094281_c0_g1	0.000	0.000	0.000	0.000	0.000	0.000	0.000	0.000	0.000	2.187
TRINITY_DN1094284_c0_g1	0.000	0.000	0.000	0.000	0.000	0.000	0.000	0.000	0.000	0.000
TRINITY_DN1094285_c0_g1	1.117	0.000	0.000	0.000	0.000	0.000	1.071	0.000	0.000	0.000
TRINITY_DN1094288_c0_g1	0.000	0.000	0.000	0.000	0.000	0.000	0.000	0.000	0.000	0.318
TRINITY_DN109428_c0_g1	0.000	0.000	0.000	0.000	0.000	0.000	0.000	0.000	0.000	0.744
TRINITY_DN1094291_c0_g1	0.000	0.000	0.000	0.000	1.443	0.000	0.000	0.000	0.000	0.360
TRINITY_DN1094292_c0_g1	0.994	0.000	0.000	0.000	0.000	0.000	0.000	0.000	0.489	0.816
TRINITY_DN1094293_c0_g1	0.163	0.000	0.000	0.000	0.000	0.000	0.000	0.000	0.000	0.198
TRINITY_DN1094296_c0_g1	0.000	0.000	0.000	0.000	0.000	0.000	0.000	0.000	0.439	0.722
TRINITY_DN109429_c0_g1	0.000	0.000	0.000	0.000	0.000	0.000	0.000	0.000	0.000	0.000
TRINITY_DN109429_c1_g1	0.000	0.000	0.000	0.000	0.000	0.000	0.000	0.000	0.000	0.000
TRINITY_DN109429_c2_g1	0.000	0.000	0.000	0.000	0.000	0.000	0.000	0.000	0.000	0.000
TRINITY_DN109429_c4_g1	0.000	0.000	0.000	0.000	0.000	0.000	0.000	0.000	0.000	0.000
TRINITY_DN10942_c0_g1	0.000	0.000	0.000	0.000	0.000	3.003	1.795	2.237	0.756	3.908
TRINITY_DN10942_c1_g1	3.813	0.000	1.418	0.000	0.000	8.426	0.000	0.000	1.452	3.273
TRINITY_DN1094302_c0_g1	0.000	0.000	0.000	0.000	0.000	0.000	0.000	0.000	0.000	0.000
TRINITY_DN1094304_c0_g1	1.622	0.000	0.000	0.000	0.000	0.000	0.000	0.000	0.534	0.000
TRINITY_DN1094305_c0_g1	0.000	0.886	0.000	0.000	0.000	0.000	0.048	0.000	0.602	0.280
TRINITY_DN1094306_c0_g1	0.000	0.000	0.000	0.000	0.000	0.000	0.728	0.000	0.000	0.147
TRINITY_DN1094307_c0_g1	0.000	0.363	0.000	0.000	0.000	0.000	0.000	0.000	0.415	0.850
TRINITY_DN1094308_c0_g1	0.000	0.000	0.000	0.000	0.000	0.000	0.000	0.000	0.000	0.231
TRINITY_DN1094309_c0_g1	0.424	0.737	0.000	0.643	0.000	0.000	1.985	0.000	0.000	1.379
TRINITY_DN109430_c0_g1	0.000	0.000	0.000	0.000	1.907	0.000	0.000	0.000	0.573	0.000
TRINITY_DN109430_c0_g2	0.000	0.000	0.000	0.000	2.292	0.000	0.000	0.000	0.000	0.000
TRINITY_DN109430_c0_g4	0.000	0.000	0.000	0.000	0.000	0.000	0.000	0.000	0.000	1.820
TRINITY_DN109430_c0_g5	0.000	0.000	0.000	0.000	0.000	0.000	0.000	0.000	0.000	0.000
TRINITY_DN109430_c2_g1	0.000	0.000	0.000	0.000	0.000	0.000	0.000	0.000	0.000	0.721
TRINITY_DN1094310_c0_g1	0.000	1.269	0.000	0.000	0.504	0.835	1.570	0.000	0.000	1.139
TRINITY_DN1094312_c0_g1	0.000	0.000	0.000	0.000	0.000	0.000	0.000	0.000	0.000	0.000
TRINITY_DN1094313_c0_g1	0.248	0.000	0.000	0.000	0.000	0.000	0.449	0.000	0.125	0.000
TRINITY_DN1094314_c0_g1	0.000	2.128	0.000	0.000	0.000	0.000	0.000	0.000	0.000	0.000
TRINITY_DN1094315_c0_g1	0.000	0.000	0.000	0.000	0.000	0.000	0.000	0.000	0.000	0.184
TRINITY_DN1094317_c0_g1	0.000	0.000	2.945	3.170	0.000	0.000	0.000	0.000	0.000	0.000
TRINITY_DN109431_c0_g1	0.000	0.000	0.000	0.000	0.000	0.000	1.669	0.000	1.168	0.000
TRINITY_DN109431_c0_g2	0.000	0.000	0.000	0.000	0.000	0.000	0.000	0.000	0.000	0.000
TRINITY_DN1094320_c0_g1	0.270	0.229	0.363	0.000	0.451	0.000	0.000	0.000	0.136	0.000
TRINITY_DN1094323_c0_g1	0.000	0.000	0.000	0.000	0.000	0.000	0.000	0.000	0.000	0.000
TRINITY_DN1094324_c0_g1	0.000	0.000	0.000	0.000	0.000	0.000	0.000	0.000	0.000	0.000
TRINITY_DN1094325_c0_g1	3.487	1.171	0.000	0.000	0.000	0.000	0.000	0.000	0.199	0.000
TRINITY_DN1094328_c0_g1	0.000	0.000	0.000	0.000	2.420	0.000	0.000	0.000	0.000	0.000
TRINITY_DN1094329_c0_g1	1.080	0.000	0.000	1.617	0.000	0.000	0.000	0.000	0.532	1.328
TRINITY_DN109432_c1_g1	1.135	1.202	0.000	0.833	1.103	1.005	1.868	0.736	0.457	2.346
TRINITY_DN1094330_c0_g1	0.000	0.799	0.000	0.000	2.827	0.000	0.000	0.000	0.000	0.353
TRINITY_DN1094331_c0_g1	0.000	0.000	0.000	0.000	0.000	0.000	0.000	0.000	0.000	0.000
TRINITY_DN1094332_c0_g1	0.654	0.000	0.000	0.000	0.000	0.000	0.000	0.000	0.000	0.000
TRINITY_DN1094333_c0_g1	0.000	0.000	0.000	0.000	0.000	0.000	0.000	0.000	0.000	0.000
TRINITY_DN1094337_c0_g1	0.000	0.000	0.000	0.000	0.000	1.929	0.000	0.000	1.291	0.000
TRINITY_DN1094339_c0_g1	0.000	0.000	0.000	0.000	0.000	0.000	0.000	0.000	0.000	0.587
TRINITY_DN109433_c0_g1	1.000	0.000	0.000	0.000	0.000	0.000	0.000	0.000	0.000	0.000
TRINITY_DN109433_c0_g2	0.000	0.314	0.000	0.000	0.000	0.000	0.000	0.749	0.546	0.742
TRINITY_DN109433_c1_g1	0.000	0.000	0.000	0.000	0.000	0.000	0.000	0.000	0.000	0.000
TRINITY_DN109433_c3_g1	0.000	0.000	0.000	0.000	0.000	0.000	0.000	0.000	0.000	0.000
TRINITY_DN1094344_c0_g1	0.000	0.000	0.000	0.000	0.000	0.000	0.000	0.000	0.000	0.000
TRINITY_DN1094345_c0_g1	0.000	0.000	0.000	0.000	0.000	0.000	0.000	0.000	0.000	0.000
TRINITY_DN1094346_c0_g1	0.000	0.000	0.000	0.000	2.122	0.000	0.000	0.000	1.899	0.000
TRINITY_DN1094348_c0_g1	0.000	0.000	0.000	0.000	0.000	0.000	0.000	0.000	0.000	0.317
TRINITY_DN1094349_c0_g1	0.000	0.000	0.000	0.000	0.000	0.000	0.000	0.000	0.000	0.000
TRINITY_DN109434_c0_g1	0.000	0.000	0.000	0.000	0.000	0.000	0.000	0.000	0.000	0.393
TRINITY_DN109434_c0_g2	0.000	0.000	0.000	0.000	3.458	0.000	0.000	0.000	0.000	0.432
TRINITY_DN1094352_c0_g1	1.345	0.000	0.000	0.000	2.208	0.000	0.000	0.000	0.000	0.000
TRINITY_DN1094354_c0_g1	0.000	0.475	0.751	0.000	0.000	0.408	0.510	0.572	0.421	0.455
TRINITY_DN1094356_c0_g1	0.000	0.000	0.000	0.430	0.000	0.000	0.000	0.000	0.000	0.000
TRINITY_DN1094357_c0_g1	0.000	0.000	0.000	0.000	0.000	0.000	0.000	0.000	0.000	0.000
TRINITY_DN109435_c0_g1	0.000	0.000	0.000	0.000	0.910	0.000	0.000	0.000	0.000	0.000
TRINITY_DN1094361_c0_g1	0.000	0.000	0.000	0.000	0.000	0.000	0.000	0.000	0.000	0.000
TRINITY_DN1094362_c0_g1	0.000	0.000	0.000	0.000	0.000	0.000	0.000	0.000	0.000	0.000
TRINITY_DN1094363_c0_g1	0.000	0.531	0.000	0.000	0.000	0.000	0.000	0.000	1.168	0.242
TRINITY_DN1094364_c0_g1	0.000	0.000	0.000	0.000	0.000	0.000	0.000	0.000	0.000	0.688
TRINITY_DN1094365_c0_g1	0.000	0.000	2.447	0.000	0.000	0.000	0.000	0.000	0.000	0.000
TRINITY_DN1094367_c0_g1	0.000	0.000	0.000	0.000	0.000	0.000	0.000	0.000	0.000	0.000
TRINITY_DN1094370_c0_g1	0.000	0.000	0.000	0.000	0.000	0.000	0.000	0.000	0.756	0.000
TRINITY_DN1094373_c0_g1	2.386	2.274	0.000	0.000	0.000	0.000	0.000	0.000	0.000	0.000
TRINITY_DN1094374_c0_g1	0.593	1.260	2.386	0.000	0.000	0.864	0.812	1.212	1.335	1.445
TRINITY_DN1094375_c0_g1	0.000	0.000	0.000	0.000	0.000	0.000	0.000	2.694	0.000	1.077
TRINITY_DN1094376_c0_g1	0.000	0.000	0.000	0.937	0.000	0.912	0.000	0.000	0.000	0.508
TRINITY_DN1094379_c0_g1	2.459	0.000	0.000	0.000	0.000	0.000	2.500	0.000	0.000	0.000
TRINITY_DN109437_c0_g1	0.000	0.000	0.000	0.000	2.689	0.000	0.000	0.000	0.000	1.346
TRINITY_DN109437_c1_g1	1.634	0.000	0.000	1.225	0.000	0.000	0.000	0.000	0.000	0.000
TRINITY_DN109437_c3_g1	0.000	0.000	0.000	0.000	0.000	0.000	0.000	0.000	0.703	0.583
TRINITY_DN1094380_c0_g1	0.453	0.397	0.000	0.000	0.000	0.000	0.000	0.000	0.000	0.369
TRINITY_DN1094383_c0_g1	0.000	0.000	0.000	0.000	0.000	0.000	0.000	0.000	0.000	0.137
TRINITY_DN1094384_c0_g1	0.000	0.000	0.000	0.000	0.000	0.000	0.000	0.000	0.000	0.756
TRINITY_DN1094386_c0_g1	0.000	0.786	0.000	0.000	0.264	0.000	0.561	0.000	0.240	0.064
TRINITY_DN1094387_c0_g1	0.895	0.000	0.000	0.000	0.000	0.000	0.000	0.000	0.000	0.000
TRINITY_DN1094388_c0_g1	0.000	0.000	0.000	1.471	0.000	0.000	0.000	0.000	0.000	0.000
TRINITY_DN109438_c0_g1	0.000	0.000	0.000	0.000	0.000	0.000	0.000	0.000	0.088	0.212
TRINITY_DN1094390_c0_g1	0.000	0.000	0.000	0.000	0.000	0.000	0.000	0.000	0.000	0.000
TRINITY_DN1094392_c0_g1	0.000	0.000	0.000	0.000	0.000	0.000	0.000	0.000	0.000	1.030
TRINITY_DN1094394_c0_g1	0.000	0.000	0.000	0.000	0.000	0.000	0.000	0.000	0.000	0.000
TRINITY_DN1094395_c0_g1	0.000	0.795	0.000	0.000	0.000	0.000	0.000	0.000	0.000	0.351
TRINITY_DN1094396_c0_g1	0.000	0.000	0.000	0.000	0.000	0.000	0.000	0.000	3.191	0.000
TRINITY_DN1094397_c0_g1	0.000	0.000	0.000	0.000	0.000	0.000	0.000	0.000	0.000	0.000
TRINITY_DN1094398_c0_g1	0.000	0.000	0.000	0.000	0.000	0.000	0.000	0.000	0.000	1.160
TRINITY_DN1094399_c0_g1	0.000	0.000	0.000	0.539	1.175	0.000	0.000	0.000	0.000	0.000
TRINITY_DN109439_c0_g1	0.000	0.291	0.000	0.000	0.000	0.000	0.313	0.000	0.000	0.000
TRINITY_DN10943_c0_g1	0.621	0.000	0.000	0.000	1.027	0.000	0.000	0.000	0.000	0.256
TRINITY_DN10943_c11_g1	0.000	0.000	0.000	0.000	0.000	0.000	0.000	0.000	0.000	0.000
TRINITY_DN10943_c13_g1	7.925	17.432	0.000	0.000	0.000	0.000	5.335	15.620	6.598	8.548
TRINITY_DN10943_c14_g1	0.001	0.000	0.000	0.000	0.000	0.000	0.000	2.742	0.001	0.000
TRINITY_DN10943_c15_g1	0.000	0.000	0.000	0.000	0.636	0.000	0.356	0.000	0.000	0.000
TRINITY_DN10943_c1_g1	0.827	0.000	1.661	0.000	2.539	0.000	0.000	0.000	0.599	0.000
TRINITY_DN10943_c3_g1	0.000	0.000	0.000	0.000	0.000	0.000	0.000	0.000	0.000	1.672
TRINITY_DN10943_c4_g1	1.460	1.421	0.000	0.000	0.000	0.000	0.000	0.000	0.000	0.000
TRINITY_DN10943_c7_g1	0.000	1.322	0.000	0.000	2.221	0.000	1.377	0.000	0.000	0.970
TRINITY_DN1094400_c0_g1	0.000	0.000	0.000	0.000	0.000	0.000	0.000	0.000	0.000	0.000
TRINITY_DN1094402_c0_g1	0.000	1.873	0.000	0.000	0.000	2.821	0.000	0.000	0.000	0.000
TRINITY_DN1094403_c0_g1	0.000	0.000	0.000	1.631	0.000	0.000	0.000	0.000	0.288	0.487
TRINITY_DN1094405_c0_g1	0.000	0.000	0.000	0.000	0.000	0.000	0.000	0.000	0.000	0.000
TRINITY_DN1094408_c0_g1	0.000	0.000	0.000	0.000	0.000	0.000	0.000	0.000	0.000	0.000
TRINITY_DN1094409_c0_g1	0.000	0.000	0.000	0.000	0.000	0.000	0.000	0.000	0.000	0.000
TRINITY_DN109440_c1_g1	1.239	2.386	0.000	0.000	0.000	0.000	0.000	0.000	0.000	0.000
TRINITY_DN109440_c1_g2	0.000	0.000	0.000	0.000	0.000	0.000	0.000	0.000	0.000	0.000
TRINITY_DN109440_c1_g3	1.185	0.000	0.000	0.000	0.000	0.000	0.000	0.000	0.000	0.000
TRINITY_DN109440_c1_g4	0.000	0.000	0.000	0.000	0.000	0.000	0.000	0.000	0.000	0.492
TRINITY_DN1094413_c0_g1	5.146	3.911	5.618	7.729	1.701	4.617	3.099	0.000	2.536	2.952
TRINITY_DN1094414_c0_g1	0.000	0.000	0.000	0.000	0.000	0.000	0.000	0.000	0.000	0.000
TRINITY_DN1094415_c0_g1	0.000	0.000	0.000	0.000	0.000	0.000	0.000	0.000	0.000	0.000
TRINITY_DN1094418_c0_g1	0.000	0.000	0.000	0.000	0.000	0.000	0.000	0.000	0.000	0.000
TRINITY_DN1094419_c0_g1	0.000	0.000	0.000	0.000	0.000	0.000	0.000	0.000	0.000	0.000
TRINITY_DN109441_c0_g1	0.000	0.435	0.000	0.000	0.000	0.000	0.000	0.000	0.213	0.000
TRINITY_DN109441_c0_g2	0.000	0.000	0.000	0.000	0.000	0.000	0.000	0.000	0.815	0.000
TRINITY_DN1094420_c0_g1	0.000	2.118	0.000	0.000	0.000	0.000	0.000	0.000	0.000	0.000
TRINITY_DN1094421_c0_g1	0.000	0.000	0.000	0.000	0.000	0.000	0.000	0.000	0.000	0.000
TRINITY_DN1094422_c0_g1	0.000	0.230	0.000	0.000	0.000	0.000	0.000	0.000	0.034	0.000
TRINITY_DN1094423_c0_g1	0.000	0.000	0.000	0.000	0.000	0.000	0.000	1.868	0.000	0.000
TRINITY_DN1094424_c0_g1	0.000	0.000	0.000	0.000	0.000	0.000	0.000	0.000	0.000	0.000
TRINITY_DN1094425_c0_g1	0.000	0.000	0.000	0.000	0.000	0.000	0.000	0.000	0.000	0.092
TRINITY_DN1094426_c0_g1	0.497	0.439	0.000	0.000	0.823	0.728	0.472	0.000	0.000	0.000
TRINITY_DN1094428_c0_g1	0.000	0.000	0.000	0.000	0.000	0.000	0.000	0.000	0.000	0.966
TRINITY_DN109442_c0_g1	0.000	0.000	1.167	0.000	0.000	0.000	0.407	0.000	0.215	0.353
TRINITY_DN1094430_c0_g1	0.623	0.000	0.000	0.000	0.000	0.000	1.811	0.000	0.307	0.000
TRINITY_DN1094433_c0_g1	0.000	0.000	0.000	0.000	0.000	0.000	0.000	0.000	0.000	0.000
TRINITY_DN1094434_c0_g1	0.994	0.000	2.714	0.000	0.000	0.000	1.985	0.000	0.000	0.000
TRINITY_DN1094436_c0_g1	0.000	0.000	0.000	0.000	0.000	0.000	0.000	0.000	0.000	0.000
TRINITY_DN1094437_c0_g1	0.000	0.000	0.000	0.000	0.000	0.000	0.000	0.000	0.000	0.000
TRINITY_DN1094439_c0_g1	0.000	0.000	0.000	0.000	0.000	0.714	2.315	0.000	0.000	0.000
TRINITY_DN1094440_c0_g1	0.000	0.000	0.000	0.000	0.000	0.000	0.000	0.000	0.000	0.000
TRINITY_DN1094441_c0_g1	0.000	0.000	0.000	0.000	0.000	0.000	0.000	0.000	0.000	0.000
TRINITY_DN1094443_c0_g1	0.000	0.000	0.000	0.000	0.000	0.000	0.000	0.000	0.000	0.000
TRINITY_DN1094444_c0_g1	0.000	0.000	0.000	0.000	0.000	0.000	0.000	0.000	0.000	0.000
TRINITY_DN1094445_c0_g1	0.000	0.000	0.000	0.000	0.000	0.000	0.000	0.000	0.000	0.533
TRINITY_DN1094446_c0_g1	0.000	0.000	0.000	0.000	0.000	0.000	0.000	0.000	0.000	0.000
TRINITY_DN1094448_c0_g1	0.000	1.455	0.000	0.000	0.000	0.000	0.000	0.000	0.000	0.613
TRINITY_DN109444_c0_g1	0.000	0.000	0.000	0.000	0.000	0.000	7.174	0.000	0.000	2.748
TRINITY_DN1094450_c0_g1	0.000	0.385	0.000	0.669	0.000	0.000	0.000	0.000	0.219	0.000
TRINITY_DN1094453_c0_g1	0.000	0.000	0.472	0.000	0.000	0.000	0.000	0.000	0.000	0.000
TRINITY_DN1094454_c0_g1	2.089	2.013	0.000	0.000	0.000	0.000	0.000	4.171	0.000	0.000
TRINITY_DN1094455_c0_g1	0.000	0.000	0.000	0.000	0.000	0.000	0.000	1.593	0.000	0.000
TRINITY_DN1094456_c0_g1	0.000	0.000	0.000	0.000	0.000	0.000	0.746	0.000	0.000	0.000
TRINITY_DN1094457_c0_g1	0.000	0.000	0.965	0.000	0.000	0.000	0.000	0.000	0.000	0.583
TRINITY_DN1094458_c0_g1	0.000	0.000	0.000	0.000	0.000	0.000	0.000	0.000	0.000	0.000
TRINITY_DN1094459_c1_g1	0.000	0.000	0.000	0.000	0.000	0.395	0.000	0.000	0.136	0.330
TRINITY_DN109445_c0_g1	3.100	4.513	0.000	0.000	0.000	0.000	1.580	0.000	0.000	13.312
TRINITY_DN1094461_c0_g1	0.000	0.000	0.000	0.000	0.000	0.000	0.000	0.000	0.000	0.000
TRINITY_DN1094462_c0_g1	0.163	0.000	0.218	0.000	0.000	0.000	0.000	0.000	0.082	0.066
TRINITY_DN1094465_c0_g1	0.000	0.000	0.799	0.000	0.976	0.000	0.000	0.000	0.000	0.000
TRINITY_DN1094467_c0_g1	0.000	0.000	0.000	0.000	0.000	0.000	0.000	1.580	0.374	0.000
TRINITY_DN1094468_c0_g1	0.488	0.205	0.000	0.373	0.406	0.000	0.220	0.000	0.122	0.099
TRINITY_DN1094469_c0_g1	0.000	0.000	0.000	0.000	0.000	0.000	0.000	0.000	0.000	0.672
TRINITY_DN109446_c0_g1	0.000	0.000	0.394	0.000	0.000	0.575	0.000	0.000	0.000	0.000
TRINITY_DN109446_c0_g2	0.000	0.000	0.000	0.000	0.000	0.000	0.000	0.000	0.263	0.000
TRINITY_DN109446_c0_g3	0.000	0.000	0.000	0.312	0.000	0.000	0.000	0.000	0.103	0.314
TRINITY_DN109446_c2_g1	1.968	0.000	0.000	0.000	0.000	0.000	0.000	0.000	0.979	0.804
TRINITY_DN1094470_c0_g1	0.000	1.560	0.000	0.000	0.000	0.000	0.000	0.000	0.000	0.345
TRINITY_DN1094471_c0_g1	0.000	0.000	0.000	0.000	0.000	0.000	0.000	0.000	0.000	0.000
TRINITY_DN1094473_c0_g1	0.000	0.000	0.000	0.000	0.000	0.000	0.000	0.000	0.000	0.000
TRINITY_DN1094476_c0_g1	0.000	1.209	0.619	0.697	0.000	0.000	0.000	0.000	0.228	0.187
TRINITY_DN1094479_c0_g1	0.169	0.281	0.227	0.000	0.000	0.000	0.000	0.000	0.099	0.000
TRINITY_DN109447_c0_g1	1.075	0.000	0.000	0.000	0.000	0.000	0.000	0.000	0.000	0.000
TRINITY_DN1094481_c0_g1	0.000	0.000	0.000	0.000	0.000	0.000	0.000	0.000	0.000	0.000
TRINITY_DN1094483_c0_g1	0.000	0.000	0.000	0.000	0.000	0.000	0.000	0.000	0.000	0.000
TRINITY_DN1094484_c0_g1	0.931	0.000	0.000	0.000	0.000	0.000	0.928	0.000	0.000	0.000
TRINITY_DN1094485_c0_g1	0.000	0.000	0.000	0.000	0.000	0.000	0.000	0.000	0.000	0.000
TRINITY_DN109448_c0_g2	0.000	0.000	0.000	0.000	0.000	0.000	0.000	0.000	0.000	0.000
TRINITY_DN109448_c0_g3	0.000	0.000	0.000	0.000	2.618	0.000	0.000	0.000	0.000	0.000
TRINITY_DN109448_c1_g1	1.048	0.000	1.432	0.000	0.000	0.000	0.000	0.000	0.000	0.000
TRINITY_DN1094491_c0_g1	0.000	0.000	0.000	0.000	0.000	0.000	0.000	0.000	0.000	0.000
TRINITY_DN1094492_c0_g1	0.000	0.000	0.000	0.000	0.000	0.000	0.000	0.000	0.000	0.000
TRINITY_DN1094493_c0_g1	0.000	0.000	0.000	0.000	0.000	0.000	0.000	0.000	0.000	0.000
TRINITY_DN1094495_c0_g1	0.000	0.000	0.000	0.000	0.000	0.000	0.000	0.000	0.000	0.000
TRINITY_DN1094496_c0_g1	0.000	0.000	0.000	0.000	0.000	0.000	0.000	0.000	1.185	0.659
TRINITY_DN1094497_c0_g1	0.149	0.370	0.000	0.229	0.000	0.000	0.396	0.000	0.000	0.242
TRINITY_DN1094498_c0_g1	0.000	0.000	0.000	0.000	0.000	0.000	0.000	0.000	0.741	0.613
TRINITY_DN1094499_c0_g1	0.000	1.100	0.000	0.000	0.000	0.000	2.478	0.000	0.881	1.953
TRINITY_DN109449_c0_g1	0.000	0.000	0.000	0.000	0.000	0.000	0.000	0.000	0.957	0.000
TRINITY_DN109449_c0_g2	0.000	0.000	1.083	0.000	0.674	0.000	0.000	0.000	0.000	0.560
TRINITY_DN109449_c0_g3	0.000	0.000	0.000	0.000	0.000	0.000	0.000	0.000	0.000	0.000
TRINITY_DN109449_c0_g4	0.507	0.000	0.000	0.000	0.000	1.658	0.542	0.000	0.000	0.413
TRINITY_DN109449_c0_g5	0.000	0.000	0.000	0.000	0.000	0.000	0.000	0.000	0.000	0.000
TRINITY_DN10944_c0_g1	1.604	1.471	1.685	1.447	1.836	1.272	2.216	1.202	1.855	3.223
TRINITY_DN10944_c0_g3	0.252	0.166	0.728	0.336	0.845	0.158	0.191	0.221	0.845	0.221
TRINITY_DN10944_c0_g4	0.311	1.062	0.000	0.475	0.000	0.454	0.285	1.274	0.467	1.264
TRINITY_DN10944_c12_g1	0.000	0.807	0.000	0.000	0.000	0.000	0.000	0.000	0.158	0.256
TRINITY_DN10944_c18_g2	0.000	0.000	0.000	0.000	0.000	0.000	0.000	0.000	0.000	0.000
TRINITY_DN10944_c19_g1	0.000	0.000	0.000	0.000	0.000	0.000	0.000	0.000	0.000	0.000
TRINITY_DN10944_c1_g1	15.083	2.886	5.549	2.998	1.414	8.870	6.266	9.448	6.479	3.774
TRINITY_DN10944_c20_g1	0.000	0.000	0.000	0.000	0.000	0.000	0.000	0.000	0.000	1.276
TRINITY_DN10944_c21_g1	0.000	0.000	0.000	0.000	0.000	0.000	0.000	0.000	0.000	0.000
TRINITY_DN10944_c5_g1	0.000	0.000	0.000	0.000	0.000	0.000	0.000	0.000	0.000	0.000
TRINITY_DN10944_c6_g1	0.000	0.000	0.000	0.000	0.000	0.000	0.000	0.000	0.000	0.000
TRINITY_DN10944_c7_g1	0.000	0.000	0.000	0.000	0.000	0.000	0.000	0.000	0.000	0.000
TRINITY_DN1094500_c0_g1	0.000	0.000	0.000	0.000	0.000	0.000	0.000	0.000	0.000	0.000
TRINITY_DN1094501_c0_g1	0.000	0.000	0.000	0.000	0.000	0.000	0.000	0.000	0.000	0.000
TRINITY_DN1094506_c0_g1	0.198	0.000	0.000	0.000	0.000	0.000	0.709	0.000	0.200	0.000
TRINITY_DN1094508_c0_g1	0.000	0.000	0.000	0.000	0.000	0.000	0.000	0.000	0.000	0.000
TRINITY_DN109450_c0_g1	0.000	0.000	0.000	0.000	0.000	0.000	0.000	0.000	0.000	0.000
TRINITY_DN109450_c0_g2	0.000	0.000	0.000	0.000	0.000	0.000	0.000	0.000	0.000	0.000
TRINITY_DN1094514_c0_g1	0.000	0.681	0.000	3.352	1.226	0.000	0.000	0.000	0.000	0.000
TRINITY_DN1094515_c0_g1	0.680	0.000	0.000	0.000	0.378	0.000	0.000	0.000	0.000	0.092
TRINITY_DN1094516_c0_g1	1.148	0.000	0.000	0.000	0.000	0.000	0.000	0.000	0.000	1.415
TRINITY_DN1094517_c0_g1	0.927	0.873	0.000	1.391	0.000	1.378	0.000	0.000	0.456	0.553
TRINITY_DN1094519_c0_g1	0.000	0.000	0.000	0.000	0.000	0.000	0.000	0.000	0.000	0.000
TRINITY_DN109451_c0_g2	0.000	0.000	0.000	0.000	0.000	0.000	0.000	0.000	0.582	0.000
TRINITY_DN109451_c1_g1	0.000	1.340	0.000	0.000	0.000	0.000	0.000	0.000	0.000	0.000
TRINITY_DN109451_c4_g1	0.421	0.366	0.000	0.000	0.000	0.000	0.000	0.000	0.000	0.171
TRINITY_DN1094520_c0_g1	0.000	0.000	0.000	0.000	8.067	2.412	0.000	0.000	0.000	0.000
TRINITY_DN1094521_c0_g1	2.690	0.000	1.840	1.999	0.000	0.000	0.000	0.000	0.000	0.000
TRINITY_DN1094522_c0_g1	0.000	0.000	0.000	0.000	0.000	0.000	0.000	0.000	0.000	0.690
TRINITY_DN1094523_c0_g1	0.946	0.000	0.637	0.000	0.000	0.000	0.000	0.000	0.234	0.524
TRINITY_DN1094524_c0_g1	0.000	0.000	0.000	0.000	0.000	0.000	0.000	0.000	0.000	0.000
TRINITY_DN1094527_c0_g1	0.000	0.000	0.000	0.000	0.000	0.000	0.000	0.000	0.000	0.000
TRINITY_DN1094529_c0_g1	0.000	0.000	0.000	0.000	0.000	0.000	0.000	0.000	1.023	0.425
TRINITY_DN109452_c0_g2	0.000	0.000	0.000	0.000	0.000	2.025	0.000	0.000	0.000	0.000
TRINITY_DN109452_c1_g1	0.715	0.000	0.000	0.000	0.000	0.000	0.000	0.144	0.341	0.000
TRINITY_DN109452_c2_g1	0.000	0.000	0.000	0.000	0.000	0.000	0.000	0.000	1.257	0.000
TRINITY_DN1094530_c0_g1	0.000	0.000	0.000	0.000	0.000	0.000	0.000	0.000	0.000	0.000
TRINITY_DN1094531_c0_g1	1.308	0.000	0.000	0.000	2.157	0.000	0.000	0.000	0.000	0.000
TRINITY_DN1094532_c0_g1	0.000	0.000	0.000	0.000	0.000	0.000	0.000	0.000	0.000	0.000
TRINITY_DN1094534_c0_g1	0.000	0.000	0.000	0.000	0.000	0.000	0.000	0.000	0.000	0.000
TRINITY_DN1094538_c0_g1	0.000	0.000	0.000	0.000	0.000	0.000	0.000	0.000	0.000	0.000
TRINITY_DN1094539_c0_g1	0.000	0.000	0.937	0.000	1.140	0.000	0.000	0.000	0.000	0.283
TRINITY_DN109453_c0_g1	0.348	0.945	0.467	0.000	0.000	3.232	0.000	0.000	1.633	0.181
TRINITY_DN109453_c0_g2	0.000	0.000	0.000	0.000	0.000	0.000	0.000	0.000	0.000	0.000
TRINITY_DN109453_c0_g3	0.000	0.000	3.449	5.638	0.000	0.000	0.000	0.000	0.623	0.000
TRINITY_DN109453_c0_g4	0.000	0.000	0.000	0.000	0.000	0.000	0.000	0.000	0.848	0.000
TRINITY_DN1094540_c0_g1	0.000	0.000	0.000	0.000	0.000	0.000	0.000	0.000	0.000	0.492
TRINITY_DN1094542_c0_g1	0.000	0.000	0.000	0.000	0.000	0.000	2.481	4.808	3.643	0.981
TRINITY_DN1094543_c0_g1	0.000	0.000	0.000	0.000	0.000	0.000	0.000	0.000	0.000	4.234
TRINITY_DN1094545_c0_g1	0.000	0.000	0.000	0.000	0.000	0.000	0.000	0.000	0.000	0.000
TRINITY_DN1094546_c0_g1	0.840	2.341	0.000	0.000	0.000	0.000	0.000	0.000	0.000	0.000
TRINITY_DN1094547_c0_g1	0.000	0.043	0.040	0.000	0.026	0.017	0.020	0.000	0.010	0.000
TRINITY_DN1094549_c0_g1	0.000	0.000	0.000	0.000	0.000	0.000	0.000	0.000	0.000	0.000
TRINITY_DN1094550_c0_g1	0.000	0.000	0.000	5.308	0.000	0.000	0.000	0.000	0.000	0.000
TRINITY_DN1094553_c0_g1	0.000	0.000	0.000	0.000	0.000	0.000	0.000	0.000	0.000	0.000
TRINITY_DN1094555_c0_g1	0.000	2.199	0.000	0.000	0.000	0.000	0.000	0.000	0.000	0.000
TRINITY_DN1094558_c0_g1	0.000	0.000	0.000	0.000	0.000	0.000	0.000	0.000	0.000	0.000
TRINITY_DN1094559_c0_g1	0.000	0.000	0.000	0.000	0.000	0.000	0.000	0.000	0.000	0.000
TRINITY_DN109455_c0_g1	0.283	6.481	0.000	0.000	0.000	0.000	0.000	0.000	0.000	0.172
TRINITY_DN109455_c1_g1	0.000	0.000	1.139	0.000	0.000	0.000	0.000	0.000	0.000	0.000
TRINITY_DN109455_c4_g1	0.000	0.574	0.000	0.698	0.389	0.000	0.205	1.394	0.115	1.204
TRINITY_DN109455_c7_g1	0.000	0.000	0.000	0.000	0.000	0.000	0.000	0.000	0.000	0.552
TRINITY_DN1094561_c0_g1	0.000	0.000	0.000	0.000	0.000	0.000	0.000	0.000	0.000	0.000
TRINITY_DN1094562_c0_g1	0.690	0.000	0.000	0.526	0.573	0.000	0.000	0.000	0.172	0.420
TRINITY_DN1094564_c0_g1	0.000	0.000	0.000	0.000	0.000	0.000	0.000	0.000	0.000	0.000
TRINITY_DN1094565_c0_g1	0.000	0.000	0.000	0.000	0.000	0.000	0.000	0.000	0.000	0.179
TRINITY_DN1094567_c0_g1	1.491	0.767	0.478	1.240	2.724	0.000	0.000	0.000	0.000	0.613
TRINITY_DN1094568_c0_g1	0.000	0.000	0.000	0.000	0.000	0.000	0.000	0.000	0.000	0.000
TRINITY_DN109456_c0_g1	0.000	0.000	0.000	0.000	0.000	0.000	0.000	0.000	0.000	0.000
TRINITY_DN109456_c1_g1	0.000	0.000	0.000	0.000	0.000	0.000	0.000	0.000	1.701	0.000
TRINITY_DN109456_c2_g1	0.000	0.000	0.000	0.000	0.000	0.000	0.000	0.000	0.000	0.000
TRINITY_DN1094570_c0_g1	0.000	0.000	0.000	0.000	0.000	0.000	0.000	0.771	1.497	0.153
TRINITY_DN1094571_c0_g1	0.000	0.000	0.000	0.000	0.000	0.000	0.000	0.000	0.000	0.000
TRINITY_DN1094572_c0_g1	0.000	0.000	0.000	0.000	0.000	0.000	0.000	0.000	0.000	0.000
TRINITY_DN1094574_c0_g1	0.000	0.000	0.000	0.000	0.000	0.000	0.000	0.000	0.000	0.000
TRINITY_DN1094575_c0_g1	0.000	0.000	0.000	0.000	0.835	0.726	0.000	0.000	1.290	0.120
TRINITY_DN1094577_c0_g1	0.682	0.619	0.000	0.000	0.000	0.000	0.000	0.000	0.000	0.279
TRINITY_DN109457_c0_g1	3.315	0.000	0.965	0.000	0.000	2.097	0.000	0.000	0.943	3.295
TRINITY_DN109457_c0_g2	0.000	0.000	0.000	0.000	0.000	0.000	0.000	0.000	1.104	0.591
TRINITY_DN109457_c0_g3	0.000	0.000	0.000	0.000	0.000	0.000	0.000	0.000	2.666	0.000
TRINITY_DN1094580_c0_g1	1.297	0.000	1.775	0.000	0.000	0.000	0.000	0.000	0.642	0.000
TRINITY_DN1094581_c0_g1	1.152	0.000	0.000	0.000	1.274	0.561	0.000	0.000	0.191	0.000
TRINITY_DN1094582_c0_g1	0.000	0.000	0.000	0.000	0.000	1.360	0.000	0.000	0.000	0.000
TRINITY_DN1094583_c0_g1	0.000	0.000	0.550	0.000	1.358	0.000	0.000	0.000	0.000	0.000
TRINITY_DN1094584_c0_g1	0.000	0.000	0.000	0.000	0.000	0.000	0.000	0.000	0.589	0.490
TRINITY_DN1094585_c0_g1	0.000	0.000	0.000	0.000	0.000	0.000	0.000	0.000	0.000	0.000
TRINITY_DN1094586_c0_g1	0.000	0.000	0.000	0.000	0.000	0.000	0.000	0.000	1.648	0.205
TRINITY_DN1094587_c0_g1	0.923	0.000	1.260	0.000	3.038	0.000	0.000	0.000	0.000	0.000
TRINITY_DN1094588_c0_g1	0.000	0.000	0.000	0.000	0.000	0.000	0.000	0.000	0.000	0.000
TRINITY_DN1094589_c0_g1	0.000	0.000	0.000	0.000	0.000	0.000	0.000	0.000	0.000	0.000
TRINITY_DN109458_c0_g1	5.576	0.000	0.000	2.615	2.887	0.000	0.000	0.000	1.760	3.826
TRINITY_DN109458_c0_g2	0.000	0.000	0.000	0.000	0.000	0.000	0.000	0.000	0.000	0.000
TRINITY_DN109458_c0_g3	0.000	0.800	0.000	0.000	0.000	0.623	0.000	0.877	0.000	0.174
TRINITY_DN109458_c0_g4	0.000	0.000	0.000	0.000	0.000	0.000	0.000	0.000	0.000	0.995
TRINITY_DN109458_c0_g5	0.000	0.798	0.000	0.476	0.000	1.364	0.000	0.638	0.000	0.127
TRINITY_DN109458_c0_g6	0.000	0.000	0.000	0.000	0.000	0.000	0.000	0.000	1.246	0.000
TRINITY_DN1094590_c0_g1	0.000	0.000	0.000	0.785	0.000	0.000	0.000	0.000	0.000	0.000
TRINITY_DN1094591_c0_g1	0.000	0.000	0.000	0.000	0.000	0.000	0.000	0.000	0.494	0.000
TRINITY_DN1094596_c0_g1	0.000	0.000	0.000	0.000	0.000	0.000	0.000	0.000	0.000	0.000
TRINITY_DN1094597_c0_g1	0.000	0.000	0.000	0.000	0.000	0.000	0.000	0.000	0.253	0.000
TRINITY_DN1094598_c0_g1	0.000	0.000	0.000	2.147	0.000	0.000	0.000	0.000	0.000	0.000
TRINITY_DN1094599_c0_g1	0.000	0.000	0.000	0.000	0.000	0.000	0.000	0.000	0.000	0.410
TRINITY_DN109459_c0_g2	0.000	0.000	0.000	0.000	0.000	0.000	0.546	0.000	0.000	0.232
TRINITY_DN10945_c1_g1	1.702	1.658	0.000	0.000	0.000	0.000	0.000	0.000	0.000	0.000
TRINITY_DN10945_c1_g2	0.000	0.000	0.000	0.000	0.000	0.000	0.000	0.000	0.000	0.000
TRINITY_DN10945_c1_g3	0.000	0.000	0.000	0.000	0.000	0.000	0.000	0.000	0.000	0.000
TRINITY_DN10945_c2_g1	0.000	2.578	0.000	0.000	0.000	0.000	0.000	0.000	0.000	0.000
TRINITY_DN10945_c2_g2	0.568	0.000	0.000	0.000	0.000	0.000	0.000	0.000	0.000	0.000
TRINITY_DN10945_c3_g1	0.000	0.000	0.000	0.000	0.000	0.000	0.000	0.000	0.000	0.000
TRINITY_DN1094602_c0_g1	0.000	0.000	0.000	0.000	0.000	0.000	0.000	0.000	0.000	0.000
TRINITY_DN1094603_c0_g1	0.000	0.000	0.000	0.000	0.000	0.000	0.000	0.000	0.000	0.000
TRINITY_DN1094605_c0_g1	0.000	0.000	0.000	0.000	0.000	0.000	0.000	0.000	0.000	0.000
TRINITY_DN1094606_c0_g1	0.000	0.000	0.000	0.000	0.000	0.000	0.000	0.000	0.000	0.880
TRINITY_DN1094607_c0_g1	2.550	0.000	0.000	0.000	0.000	0.000	0.000	0.000	0.630	1.573
TRINITY_DN1094608_c0_g1	0.000	0.000	0.394	0.000	0.000	0.856	0.000	0.000	0.000	0.239
TRINITY_DN1094609_c0_g1	0.000	0.000	0.000	0.000	0.000	0.000	0.000	0.000	0.000	0.000
TRINITY_DN109460_c0_g1	0.000	0.000	0.447	0.000	0.000	0.000	0.000	0.000	0.000	0.000
TRINITY_DN1094610_c0_g1	0.000	0.000	0.000	0.000	0.000	0.000	0.000	0.000	0.000	0.000
TRINITY_DN1094611_c0_g1	0.000	0.000	0.000	0.000	0.000	0.000	0.000	0.000	0.000	0.000
TRINITY_DN1094612_c0_g1	0.000	4.393	0.000	0.000	0.000	0.000	0.000	0.000	0.000	1.233
TRINITY_DN1094613_c0_g1	0.470	0.412	1.264	0.000	0.000	1.373	0.887	0.000	0.000	0.000
TRINITY_DN1094616_c0_g1	0.000	0.000	0.000	0.000	0.000	0.000	0.000	0.000	0.000	0.000
TRINITY_DN1094617_c0_g1	0.777	0.688	2.086	0.780	0.000	0.000	2.453	0.000	0.000	0.420
TRINITY_DN1094618_c0_g1	1.846	0.000	0.000	0.000	0.000	0.000	0.000	0.000	0.000	0.000
TRINITY_DN109461_c0_g2	0.000	0.000	0.000	0.000	0.000	0.000	0.000	0.000	0.000	0.000
TRINITY_DN1094622_c0_g1	0.000	0.287	0.000	0.000	0.000	0.000	0.309	0.000	0.000	0.136
TRINITY_DN1094623_c0_g1	1.103	1.054	0.000	0.000	0.000	0.000	1.109	0.000	0.000	0.000
TRINITY_DN1094624_c0_g1	0.214	0.000	0.000	0.000	0.000	0.000	0.000	0.000	0.000	0.000
TRINITY_DN1094625_c0_g1	1.308	0.000	0.000	0.000	1.079	0.960	1.269	0.000	0.000	0.802
TRINITY_DN1094626_c0_g1	0.000	0.870	0.000	0.000	0.000	0.722	0.000	0.000	0.244	0.000
TRINITY_DN1094627_c0_g1	0.000	0.000	0.000	0.000	0.000	0.000	0.000	0.000	0.000	0.000
TRINITY_DN1094628_c0_g1	0.000	0.000	0.000	1.858	0.000	0.000	0.000	0.000	0.000	0.000
TRINITY_DN109462_c0_g1	1.888	0.000	0.000	0.000	0.000	0.517	0.000	1.959	0.177	0.144
TRINITY_DN109462_c0_g2	0.000	0.000	0.000	0.000	0.000	0.418	0.000	0.000	0.000	0.000
TRINITY_DN1094631_c0_g1	0.000	0.000	0.000	0.000	0.000	0.000	0.000	0.000	0.000	0.000
TRINITY_DN1094632_c0_g1	0.473	0.000	0.000	0.000	0.000	0.000	0.000	0.000	0.000	0.000
TRINITY_DN1094634_c0_g1	1.053	0.000	0.000	0.000	1.729	0.000	0.000	0.000	0.000	0.000
TRINITY_DN1094635_c0_g1	0.000	0.000	0.000	1.534	0.000	0.000	0.000	0.000	0.000	0.000
TRINITY_DN1094636_c0_g1	0.000	0.000	0.000	0.000	0.000	1.713	0.000	0.000	0.000	0.474
TRINITY_DN1094638_c0_g1	0.000	0.000	0.000	0.000	0.000	0.000	0.000	0.000	0.000	0.000
TRINITY_DN1094639_c0_g1	0.000	0.000	0.000	0.000	0.000	0.000	0.000	0.000	0.000	0.000
TRINITY_DN109463_c1_g1	0.000	0.000	0.000	0.000	0.000	0.000	0.000	0.000	0.000	0.000
TRINITY_DN109463_c2_g1	0.000	0.000	0.000	0.000	0.238	0.000	0.000	0.000	0.000	0.000
TRINITY_DN109463_c3_g1	0.000	0.000	0.000	0.000	0.000	0.000	0.000	0.000	0.000	0.000
TRINITY_DN1094641_c0_g1	0.672	0.609	0.000	0.000	1.109	0.000	0.000	0.000	0.330	0.275
TRINITY_DN1094642_c0_g1	0.000	0.000	0.000	0.000	0.000	0.000	0.000	0.000	0.000	0.000
TRINITY_DN1094644_c0_g1	1.137	0.000	0.000	3.401	0.000	0.000	0.000	0.000	0.000	0.000
TRINITY_DN1094647_c0_g1	0.000	0.000	0.000	0.000	0.000	0.000	0.000	0.000	0.000	0.258
TRINITY_DN1094649_c0_g1	0.000	0.486	0.000	0.000	0.000	0.000	0.000	0.000	0.000	0.445
TRINITY_DN109464_c0_g1	0.000	0.000	0.000	3.222	0.000	0.000	0.000	0.000	1.093	0.894
TRINITY_DN1094650_c0_g1	0.731	0.000	0.000	1.096	0.000	0.000	0.000	0.000	0.000	0.000
TRINITY_DN1094651_c0_g1	0.000	0.000	0.000	0.000	0.000	0.000	0.000	0.000	0.535	0.445
TRINITY_DN1094653_c0_g1	0.000	0.000	0.000	0.000	0.000	0.000	0.000	0.000	0.657	0.000
TRINITY_DN1094654_c0_g1	0.000	0.000	0.000	0.000	0.000	0.000	0.423	0.924	0.445	0.731
TRINITY_DN1094656_c0_g1	0.000	0.000	1.134	0.000	0.000	0.000	1.648	0.000	0.410	1.028
TRINITY_DN1094658_c0_g1	0.000	0.000	0.000	0.000	1.507	0.000	0.000	0.000	0.000	0.376
TRINITY_DN109465_c1_g1	0.000	4.513	0.000	0.000	0.000	0.000	0.000	0.000	0.000	0.000
TRINITY_DN109465_c2_g1	0.000	0.000	0.000	0.000	0.000	0.000	0.000	0.000	0.502	0.000
TRINITY_DN109465_c3_g1	0.000	2.749	0.000	0.000	0.000	0.000	0.000	0.000	0.000	0.580
TRINITY_DN1094660_c0_g1	0.000	0.000	0.000	0.000	0.000	0.000	0.000	0.000	0.000	0.000
TRINITY_DN1094661_c0_g1	0.000	0.000	0.000	0.000	0.944	0.000	0.000	0.000	0.000	0.000
TRINITY_DN1094662_c0_g1	0.000	1.863	0.000	0.000	0.000	0.000	0.000	0.000	0.000	0.000
TRINITY_DN1094663_c0_g1	0.000	0.000	0.000	0.000	0.000	0.000	0.000	0.000	0.000	1.145
TRINITY_DN1094664_c0_g1	0.000	0.000	0.000	0.000	0.000	0.000	0.000	0.000	1.261	0.000
TRINITY_DN1094666_c0_g1	2.227	0.000	0.000	0.000	0.000	0.000	0.000	0.000	0.000	0.000
TRINITY_DN1094669_c0_g1	0.000	0.000	0.000	0.000	0.000	0.000	0.000	0.000	1.468	0.000
TRINITY_DN109466_c0_g1	0.000	0.000	0.000	0.000	0.000	0.000	0.000	0.000	1.375	0.000
TRINITY_DN109466_c0_g2	0.000	0.000	0.000	0.794	0.000	0.000	0.000	0.000	0.000	0.000
TRINITY_DN109466_c0_g3	1.324	0.185	0.000	0.000	1.472	0.000	0.000	0.000	0.005	0.971
TRINITY_DN109466_c0_g4	0.224	0.000	0.000	0.000	0.749	0.653	0.000	0.000	0.226	0.182
TRINITY_DN109466_c0_g5	2.297	0.000	0.000	0.000	0.000	0.000	0.000	0.000	0.000	0.000
TRINITY_DN109466_c10_g1	0.000	0.000	0.000	0.000	0.000	0.000	0.000	0.000	0.000	0.000
TRINITY_DN109466_c3_g1	0.000	0.000	0.000	0.000	0.000	0.000	0.000	0.000	0.000	0.000
TRINITY_DN109466_c4_g1	0.000	0.000	0.000	0.000	0.000	0.000	0.000	0.000	0.000	0.000
TRINITY_DN109466_c5_g1	0.000	0.000	0.000	0.000	0.000	0.000	0.000	0.000	0.000	0.000
TRINITY_DN109466_c7_g1	0.000	0.000	0.000	0.000	0.000	0.000	0.000	0.000	0.000	0.000
TRINITY_DN1094670_c0_g1	0.000	0.000	0.000	0.000	0.000	0.000	0.000	0.000	0.929	0.000
TRINITY_DN1094672_c0_g1	0.000	0.000	0.000	0.000	0.000	0.000	0.000	0.000	0.000	0.000
TRINITY_DN1094675_c0_g1	0.000	0.000	0.000	0.000	0.000	0.000	0.000	0.000	0.000	0.000
TRINITY_DN1094676_c0_g1	0.000	0.000	0.000	0.000	0.000	0.000	0.000	0.000	4.516	0.000
TRINITY_DN1094677_c0_g1	0.000	0.000	0.000	0.000	0.000	0.000	0.000	0.000	0.000	0.000
TRINITY_DN1094678_c0_g1	0.000	0.000	0.000	0.000	0.000	0.000	0.000	0.000	0.000	0.000
TRINITY_DN1094679_c0_g1	0.000	0.000	0.000	0.000	0.000	0.000	0.000	0.000	0.000	0.634
TRINITY_DN109467_c1_g1	1.000	0.000	0.000	0.000	0.000	0.000	0.000	0.000	0.000	0.407
TRINITY_DN109467_c2_g1	0.000	0.000	0.000	0.000	0.000	0.000	0.000	0.000	0.000	0.000
TRINITY_DN1094681_c0_g1	0.000	0.000	0.000	0.000	0.000	0.000	0.000	0.000	0.000	0.000
TRINITY_DN1094682_c0_g1	0.000	0.000	0.000	0.000	0.000	0.000	0.000	0.000	0.000	0.000
TRINITY_DN1094684_c0_g1	0.000	0.000	0.000	0.000	0.000	0.000	0.000	0.000	0.000	0.000
TRINITY_DN1094686_c0_g1	0.000	0.000	0.000	0.000	0.000	0.000	0.000	0.000	0.296	0.000
TRINITY_DN1094687_c0_g1	0.536	0.476	3.619	0.000	0.000	0.000	0.000	0.000	0.265	0.437
TRINITY_DN1094688_c0_g1	0.000	0.000	0.000	0.000	0.000	0.000	0.335	0.000	0.000	0.000
TRINITY_DN109468_c0_g1	0.000	0.000	3.049	0.000	0.000	0.000	0.000	0.000	0.000	0.000
TRINITY_DN109468_c2_g1	0.000	0.000	0.000	0.000	0.000	0.872	0.000	0.000	0.000	0.000
TRINITY_DN109468_c2_g2	0.000	0.000	0.000	0.000	0.000	0.000	0.000	0.000	0.000	0.000
TRINITY_DN109468_c2_g3	0.000	0.000	0.000	0.000	0.000	0.000	0.755	0.000	0.000	0.000
TRINITY_DN1094690_c0_g1	0.000	0.000	0.000	0.000	0.000	0.000	0.000	0.000	0.000	0.000
TRINITY_DN1094692_c0_g1	1.690	0.000	0.000	0.000	0.000	0.000	0.000	0.000	0.842	0.690
TRINITY_DN1094697_c0_g1	0.000	0.000	0.000	0.000	0.000	0.000	0.000	0.000	0.000	0.000
TRINITY_DN109469_c0_g1	0.000	0.000	0.000	0.000	0.000	0.000	0.000	0.000	0.000	0.000
TRINITY_DN10946_c0_g1	41.451	43.744	16.541	30.662	66.446	45.521	22.957	21.017	26.665	43.640
TRINITY_DN10946_c0_g2	0.000	2.502	7.304	0.626	0.000	0.000	0.000	0.000	0.000	4.044
TRINITY_DN1094700_c0_g1	0.000	0.000	0.000	0.886	0.000	0.000	0.000	0.000	0.000	0.000
TRINITY_DN1094701_c0_g1	0.000	0.000	0.000	0.000	0.000	0.000	0.000	0.000	0.000	1.125
TRINITY_DN1094702_c0_g1	0.000	0.000	1.471	1.608	0.000	0.000	0.000	0.000	0.529	0.440
TRINITY_DN1094705_c0_g1	0.000	0.000	0.000	0.000	0.000	0.598	0.000	0.000	0.203	0.000
TRINITY_DN1094707_c0_g1	0.000	0.000	0.000	0.000	0.000	0.000	0.000	0.000	0.000	0.000
TRINITY_DN1094708_c0_g1	0.000	0.000	0.000	0.000	0.000	0.000	0.000	0.000	0.000	0.000
TRINITY_DN1094709_c0_g1	0.000	0.811	0.000	0.000	0.000	0.000	0.000	0.000	0.427	0.000
TRINITY_DN109470_c0_g1	0.000	0.000	0.000	0.000	0.000	1.849	0.000	0.000	0.000	1.537
TRINITY_DN109470_c0_g3	0.000	0.000	0.000	0.000	1.320	2.369	0.788	0.000	0.000	0.986
TRINITY_DN1094712_c0_g1	0.000	0.000	0.000	0.000	0.000	0.000	0.000	0.000	0.000	0.000
TRINITY_DN1094715_c0_g1	4.035	3.917	1.840	0.000	0.000	0.000	1.368	0.000	2.409	4.971
TRINITY_DN1094716_c0_g1	0.000	0.000	0.000	0.000	0.000	0.000	0.000	0.000	0.000	0.000
TRINITY_DN1094717_c0_g1	0.000	0.000	0.000	0.000	0.000	0.000	0.000	0.000	0.000	0.000
TRINITY_DN1094718_c0_g1	0.865	0.000	0.000	0.000	0.000	0.000	0.000	0.000	0.000	0.998
TRINITY_DN1094719_c0_g1	0.000	0.000	0.000	0.000	0.000	0.000	0.000	0.000	0.298	0.000
TRINITY_DN109471_c10_g1	0.000	0.000	0.000	0.000	0.000	0.000	0.000	0.000	0.595	0.000
TRINITY_DN109471_c12_g1	0.000	0.000	0.000	0.000	0.000	0.000	0.000	0.000	0.000	0.000
TRINITY_DN109471_c2_g2	0.600	0.539	0.000	0.000	0.000	0.000	0.000	0.000	0.591	1.133
TRINITY_DN109471_c4_g1	0.000	0.000	0.000	0.000	0.000	3.075	3.571	0.000	1.056	0.000
TRINITY_DN109471_c6_g1	0.000	0.000	0.000	0.000	0.000	0.000	0.000	0.000	0.000	0.000
TRINITY_DN109471_c8_g1	0.000	0.000	0.000	0.000	0.000	0.000	0.000	0.000	0.000	0.000
TRINITY_DN1094722_c0_g1	0.000	1.045	0.000	0.000	0.000	0.000	0.561	0.000	0.000	0.000
TRINITY_DN1094727_c0_g1	1.818	0.000	0.000	0.000	0.000	0.000	0.000	0.000	0.000	0.000
TRINITY_DN1094728_c0_g1	0.000	0.000	0.000	0.000	0.000	0.000	0.000	0.000	0.000	0.000
TRINITY_DN109472_c0_g1	0.000	0.000	0.000	0.000	0.000	0.000	0.000	0.000	1.225	1.019
TRINITY_DN109472_c1_g1	0.000	0.000	0.000	2.275	0.000	0.000	0.000	0.000	0.000	0.000
TRINITY_DN1094730_c0_g1	0.000	0.000	0.000	0.000	0.000	0.000	0.000	0.000	0.000	0.000
TRINITY_DN1094732_c0_g1	0.000	0.228	0.361	0.000	0.000	0.000	0.000	0.550	0.405	0.328
TRINITY_DN1094734_c0_g1	0.000	0.000	0.000	0.000	0.000	0.000	0.000	0.000	0.000	0.000
TRINITY_DN1094736_c0_g1	0.000	0.000	0.000	0.000	0.000	0.000	0.000	0.000	0.231	0.000
TRINITY_DN1094737_c0_g1	0.000	0.000	0.000	0.000	0.000	0.000	0.000	0.000	0.000	0.991
TRINITY_DN1094738_c0_g1	0.000	0.000	0.000	0.000	0.657	0.000	0.000	0.000	0.000	0.322
TRINITY_DN109473_c2_g1	0.000	0.000	0.000	0.000	0.000	0.000	0.000	0.000	0.000	0.000
TRINITY_DN1094740_c0_g1	0.000	0.000	0.000	0.000	0.000	0.000	0.000	0.000	0.000	0.000
TRINITY_DN1094741_c0_g1	0.000	0.000	0.000	0.000	0.000	0.000	0.000	0.000	0.000	0.000
TRINITY_DN1094742_c0_g1	0.000	0.000	0.000	0.000	0.000	0.000	0.000	0.000	4.543	0.000
TRINITY_DN1094744_c0_g1	0.000	1.682	0.000	5.110	0.000	0.000	0.000	0.000	0.000	0.706
TRINITY_DN1094745_c0_g1	0.000	0.587	0.000	2.608	0.569	0.000	0.632	0.000	0.171	0.417
TRINITY_DN1094748_c0_g1	0.000	0.000	1.599	0.000	0.000	0.000	1.180	0.000	0.000	0.000
TRINITY_DN109474_c0_g1	0.000	0.000	0.000	0.000	0.000	0.000	0.000	0.000	0.000	0.000
TRINITY_DN109474_c1_g1	0.214	1.431	0.859	1.310	0.000	0.000	1.726	0.871	0.215	0.434
TRINITY_DN109474_c2_g1	0.820	1.424	1.655	1.246	0.680	0.599	1.150	0.000	0.204	1.381
TRINITY_DN109474_c3_g1	0.000	0.000	0.000	0.000	0.000	0.000	0.000	0.000	0.000	0.000
TRINITY_DN1094750_c0_g1	0.000	0.000	0.000	0.000	0.000	0.000	0.000	0.000	0.000	0.000
TRINITY_DN1094752_c0_g1	0.000	0.000	0.000	0.000	0.000	0.000	0.000	0.000	0.000	0.000
TRINITY_DN1094753_c0_g1	0.000	1.692	0.000	0.000	0.000	0.000	0.000	0.000	0.000	0.711
TRINITY_DN1094755_c0_g1	0.000	0.000	0.000	0.000	0.000	0.000	0.000	0.000	0.000	0.000
TRINITY_DN1094757_c0_g1	0.000	0.000	0.000	0.000	2.020	0.000	0.000	0.000	0.304	0.217
TRINITY_DN1094759_c0_g1	0.000	0.000	0.000	0.000	0.000	0.000	0.000	0.000	0.000	1.918
TRINITY_DN109475_c0_g1	0.000	0.000	0.000	0.000	0.000	0.000	0.000	0.000	0.000	0.000
TRINITY_DN1094760_c0_g1	0.000	0.649	0.000	0.000	0.000	0.000	0.000	0.000	0.700	0.000
TRINITY_DN1094761_c0_g1	0.000	0.000	0.000	0.000	0.000	1.740	0.000	0.000	0.000	0.000
TRINITY_DN1094763_c0_g1	0.857	0.000	0.000	0.000	0.000	1.273	0.000	1.781	0.843	0.000
TRINITY_DN1094764_c0_g1	0.000	0.000	0.000	0.000	0.000	0.000	0.000	0.000	0.538	0.000
TRINITY_DN1094768_c0_g1	0.000	0.000	0.000	0.000	0.000	0.000	0.000	0.000	0.000	0.000
TRINITY_DN1094769_c0_g1	0.000	0.000	0.000	1.018	0.000	0.000	0.658	0.000	0.000	0.000
TRINITY_DN109476_c0_g1	0.000	0.000	0.000	0.000	0.000	0.000	0.000	0.000	0.000	0.000
TRINITY_DN109476_c1_g2	0.000	0.000	4.364	0.000	0.000	0.000	0.000	0.000	0.524	0.000
TRINITY_DN109476_c2_g1	0.000	1.430	0.000	0.000	0.000	0.000	0.000	0.000	0.000	0.000
TRINITY_DN109476_c2_g2	0.000	0.000	0.000	0.000	0.000	0.000	0.000	0.000	0.000	0.975
TRINITY_DN109476_c3_g2	0.000	0.000	0.000	0.000	0.000	0.000	1.612	0.000	0.000	0.000
TRINITY_DN109476_c5_g1	0.000	0.000	0.000	8.415	3.694	0.000	2.268	0.000	0.555	0.000
TRINITY_DN1094770_c0_g1	0.000	0.000	0.000	0.000	0.000	0.000	0.000	0.000	0.000	0.000
TRINITY_DN1094771_c0_g1	0.000	0.000	0.000	0.000	0.000	0.000	0.000	1.561	0.370	0.000
TRINITY_DN1094772_c0_g1	0.000	0.000	0.000	0.000	0.000	0.000	0.000	0.000	0.000	0.000
TRINITY_DN1094773_c0_g1	0.000	0.000	0.000	0.000	1.828	2.030	0.000	0.000	0.000	0.000
TRINITY_DN1094774_c0_g1	0.000	0.000	0.000	0.000	0.334	0.000	0.000	0.000	0.101	0.081
TRINITY_DN1094775_c0_g1	0.000	4.024	0.705	0.000	0.000	0.000	2.986	2.411	0.258	1.793
TRINITY_DN1094776_c0_g1	0.000	0.000	0.000	0.000	0.000	0.000	0.000	0.000	0.000	0.000
TRINITY_DN1094777_c0_g1	0.000	0.000	0.000	0.000	1.494	0.000	0.000	0.000	0.000	0.000
TRINITY_DN1094779_c0_g1	0.000	0.000	0.000	0.000	0.000	0.000	0.000	0.000	0.000	0.000
TRINITY_DN109477_c0_g1	0.000	0.000	2.417	0.000	0.000	0.000	1.087	2.246	2.044	1.660
TRINITY_DN1094780_c0_g1	0.000	0.000	0.000	0.000	0.000	0.000	0.000	0.000	0.000	0.404
TRINITY_DN1094782_c0_g1	0.000	0.000	0.000	0.000	0.000	0.000	0.270	0.000	0.000	0.453
TRINITY_DN1094783_c0_g1	0.000	0.000	0.000	0.000	0.000	0.000	0.000	0.000	0.000	0.397
TRINITY_DN1094784_c0_g1	0.000	0.000	0.000	0.000	0.000	0.000	0.000	0.000	0.000	0.000
TRINITY_DN1094785_c0_g1	0.000	0.000	0.000	0.000	0.000	0.000	0.000	0.000	0.555	0.000
TRINITY_DN1094786_c0_g1	0.000	0.000	0.000	0.000	0.000	0.000	0.000	0.000	0.509	0.000
TRINITY_DN1094787_c0_g1	0.000	0.000	0.000	0.000	0.000	0.000	0.000	0.000	0.000	0.617
TRINITY_DN1094788_c0_g1	0.000	1.590	0.839	0.000	0.000	0.000	0.000	0.000	0.000	0.000
TRINITY_DN109478_c0_g1	0.000	0.000	0.000	0.000	0.000	0.000	1.870	0.000	0.000	0.000
TRINITY_DN109478_c1_g1	0.000	0.000	0.000	0.000	0.000	0.000	0.000	0.000	0.000	0.000
TRINITY_DN1094790_c0_g1	0.000	0.000	0.000	0.000	0.000	0.000	0.000	0.000	0.000	1.160
TRINITY_DN1094791_c0_g1	0.000	0.000	0.000	0.000	0.000	0.000	0.000	0.000	0.000	0.000
TRINITY_DN1094793_c0_g1	0.000	0.000	0.000	0.000	0.000	0.000	0.000	0.000	0.000	0.000
TRINITY_DN109479_c0_g1	0.000	0.000	0.000	0.000	0.000	1.220	0.000	0.000	0.405	0.000
TRINITY_DN109479_c0_g2	0.573	0.000	0.000	0.000	0.000	0.000	0.000	0.388	0.096	0.280
TRINITY_DN109479_c0_g4	0.000	0.000	0.000	0.758	0.413	0.000	0.448	0.000	0.000	0.240
TRINITY_DN109479_c10_g1	0.000	0.000	0.000	0.000	0.000	0.000	0.000	0.000	0.000	0.000
TRINITY_DN109479_c1_g2	0.000	0.000	0.000	0.000	0.000	0.000	0.000	0.000	0.000	0.000
TRINITY_DN109479_c2_g1	0.745	0.000	0.000	1.117	0.000	1.097	0.000	0.000	0.366	0.914
TRINITY_DN109479_c4_g1	0.000	0.000	0.000	0.000	0.000	0.000	0.000	0.000	0.000	0.000
TRINITY_DN109479_c5_g1	0.780	0.757	0.797	0.000	0.989	0.432	0.000	0.607	0.297	0.385
TRINITY_DN109479_c6_g1	0.000	0.000	0.000	0.000	0.000	1.914	0.000	0.000	0.641	0.000
TRINITY_DN109479_c8_g1	0.246	0.000	0.329	0.000	0.000	0.000	0.344	0.000	0.000	0.000
TRINITY_DN10947_c0_g1	0.000	0.000	0.000	0.000	0.000	0.000	0.000	0.000	0.000	0.750
TRINITY_DN10947_c0_g2	0.000	0.000	0.000	0.000	0.000	0.000	0.000	0.000	0.000	0.000
TRINITY_DN10947_c0_g3	0.000	0.000	0.000	0.000	0.000	0.000	0.000	0.000	0.000	0.000
TRINITY_DN1094800_c0_g1	0.000	0.000	0.389	0.000	0.000	0.000	0.000	0.000	0.291	0.183
TRINITY_DN1094801_c0_g1	0.000	0.000	0.000	0.000	0.000	0.000	0.000	0.000	0.000	0.000
TRINITY_DN1094805_c0_g1	0.000	0.000	2.091	0.000	0.000	0.000	0.000	0.000	0.000	0.000
TRINITY_DN1094806_c0_g1	2.547	0.000	0.000	0.000	0.000	0.000	0.000	0.000	0.000	2.059
TRINITY_DN1094807_c0_g1	0.459	0.000	0.000	0.000	0.000	0.000	0.000	0.000	0.000	0.000
TRINITY_DN109480_c0_g1	2.642	0.000	0.000	0.000	0.000	0.000	0.000	0.000	2.639	2.137
TRINITY_DN109480_c1_g1	3.143	1.526	0.000	2.320	5.130	0.000	4.805	0.000	0.779	1.926
TRINITY_DN1094810_c0_g1	0.000	2.499	3.084	0.000	0.000	0.000	0.000	0.000	0.000	0.000
TRINITY_DN1094812_c0_g1	0.000	0.000	0.000	0.000	0.000	0.000	0.000	0.000	0.312	0.000
TRINITY_DN1094813_c0_g1	0.000	0.000	0.000	0.000	0.000	0.000	0.000	0.000	0.000	0.000
TRINITY_DN1094815_c0_g1	0.000	0.836	0.000	0.000	0.000	0.000	0.000	1.961	0.471	0.194
TRINITY_DN1094818_c0_g1	0.000	0.000	0.000	0.000	0.000	0.000	0.000	0.000	0.000	0.985
TRINITY_DN1094819_c0_g1	0.000	0.000	0.000	0.000	0.000	0.000	0.000	0.000	0.000	0.843
TRINITY_DN109481_c0_g1	0.000	0.000	0.000	0.000	0.000	0.000	0.000	0.000	0.297	0.000
TRINITY_DN109481_c0_g2	0.000	0.000	0.144	0.000	0.180	0.000	0.189	0.000	0.089	0.000
TRINITY_DN109481_c1_g1	0.000	0.000	2.567	0.000	0.000	0.000	0.000	0.000	0.000	0.768
TRINITY_DN109481_c2_g1	0.000	0.000	0.000	0.000	0.000	0.000	0.000	0.000	0.000	1.672
TRINITY_DN109481_c3_g1	0.000	0.000	0.000	0.000	0.000	0.000	0.000	0.000	0.000	0.000
TRINITY_DN109481_c3_g2	0.000	0.000	0.000	0.000	0.000	0.000	0.000	0.000	0.000	0.000
TRINITY_DN109481_c5_g1	0.000	0.000	0.000	0.000	0.000	0.000	0.510	0.000	0.000	0.000
TRINITY_DN109481_c6_g1	0.000	0.000	0.000	0.000	0.000	0.000	0.000	0.000	0.000	0.000
TRINITY_DN109481_c7_g1	0.000	0.000	0.000	0.000	0.000	0.000	0.000	0.000	0.000	0.744
TRINITY_DN1094820_c0_g1	1.846	0.000	0.000	0.000	0.000	0.000	0.000	0.000	0.921	0.000
TRINITY_DN1094821_c0_g1	0.000	0.000	0.000	0.000	0.000	0.000	0.000	0.000	0.000	0.000
TRINITY_DN1094822_c0_g1	0.000	0.000	0.000	0.000	0.000	0.000	0.000	0.000	0.000	0.000
TRINITY_DN1094823_c0_g1	0.000	0.279	0.000	0.497	0.000	0.000	0.000	0.000	0.326	0.132
TRINITY_DN1094824_c0_g1	0.000	0.000	0.000	0.000	0.000	0.000	0.000	0.000	0.790	0.659
TRINITY_DN1094825_c0_g1	0.407	0.353	2.739	0.000	0.000	0.000	0.761	0.000	0.000	0.331
TRINITY_DN1094828_c0_g1	0.000	0.000	0.000	0.000	0.000	0.000	0.000	0.000	0.000	0.000
TRINITY_DN1094829_c0_g1	0.000	0.000	0.000	0.000	0.000	0.000	0.000	0.000	0.000	0.000
TRINITY_DN1094831_c0_g1	0.000	0.000	0.000	0.000	0.000	0.000	0.318	0.000	0.000	0.280
TRINITY_DN1094831_c1_g1	0.000	0.000	0.000	0.000	0.000	0.000	0.000	0.000	0.000	0.462
TRINITY_DN1094833_c0_g1	0.000	0.070	0.000	0.000	0.000	0.425	0.055	0.000	0.000	0.123
TRINITY_DN1094834_c0_g1	0.000	0.000	2.413	0.000	2.887	0.000	0.000	0.000	0.000	0.000
TRINITY_DN1094835_c0_g1	0.000	0.000	0.000	0.000	0.000	0.000	0.000	0.000	0.000	0.000
TRINITY_DN1094836_c0_g1	0.000	0.000	0.000	0.000	0.000	0.000	0.988	0.000	0.974	0.000
TRINITY_DN1094837_c0_g1	0.000	0.000	0.000	0.000	0.000	0.000	0.000	0.000	0.000	0.000
TRINITY_DN1094838_c0_g1	0.000	0.000	1.125	2.480	0.000	0.000	0.000	0.000	0.000	0.000
TRINITY_DN1094839_c0_g1	0.000	0.000	0.000	0.000	0.000	0.000	0.000	0.000	0.000	0.562
TRINITY_DN109483_c0_g1	0.000	0.000	1.478	1.617	0.000	0.000	0.000	0.000	0.000	0.000
TRINITY_DN109483_c2_g1	0.000	0.000	0.000	0.000	0.000	0.000	0.000	0.000	0.000	0.000
TRINITY_DN109483_c2_g2	0.000	0.000	0.000	0.000	0.000	0.000	0.000	0.000	0.000	0.000
TRINITY_DN109483_c2_g3	0.000	1.736	0.000	0.617	0.000	0.000	0.000	0.000	0.169	1.235
TRINITY_DN1094840_c0_g1	0.000	0.000	0.000	0.584	0.000	0.561	0.000	0.000	0.000	0.312
TRINITY_DN1094841_c0_g1	0.000	0.000	0.000	0.000	0.000	1.397	0.000	0.000	0.463	0.000
TRINITY_DN1094842_c0_g1	0.000	0.000	0.000	0.000	0.000	0.000	0.000	0.000	0.000	0.350
TRINITY_DN1094843_c0_g1	0.000	0.000	0.000	0.000	0.000	0.000	0.000	0.000	0.000	0.000
TRINITY_DN1094844_c0_g1	0.779	0.000	0.000	0.000	0.000	0.000	0.000	0.000	0.000	0.000
TRINITY_DN1094845_c0_g1	0.000	0.000	0.000	0.000	0.000	0.000	0.000	0.000	0.000	0.161
TRINITY_DN1094846_c0_g1	0.000	0.000	0.000	0.000	0.000	0.000	0.000	0.000	0.000	0.000
TRINITY_DN1094848_c0_g1	0.000	0.000	0.000	0.444	0.000	0.000	0.000	0.000	0.000	0.000
TRINITY_DN1094849_c0_g1	0.000	1.158	0.000	0.000	0.000	0.000	1.223	2.486	0.000	0.000
TRINITY_DN109484_c0_g1	0.000	0.000	0.000	0.922	0.000	0.000	0.000	0.000	0.000	0.369
TRINITY_DN109484_c1_g1	0.875	1.734	0.775	1.201	1.116	1.500	2.161	1.012	2.168	1.757
TRINITY_DN109484_c1_g2	0.000	0.000	0.000	0.000	0.000	0.000	0.000	0.000	0.000	0.000
TRINITY_DN109484_c2_g1	0.000	0.000	0.000	0.000	0.000	3.126	0.000	0.000	0.000	0.000
TRINITY_DN109484_c2_g2	0.000	0.000	0.000	0.000	0.000	0.000	0.000	0.000	0.000	0.000
TRINITY_DN109484_c4_g1	0.000	0.000	0.000	0.000	0.000	0.000	0.000	0.000	0.000	0.000
TRINITY_DN109484_c5_g1	0.000	0.299	0.000	0.000	0.000	0.000	0.000	0.000	0.000	0.000
TRINITY_DN1094850_c0_g1	0.000	0.000	0.000	0.000	0.000	0.000	0.000	0.000	0.000	0.308
TRINITY_DN1094852_c0_g1	0.000	0.000	0.000	0.000	0.000	0.000	0.369	0.420	0.104	0.167
TRINITY_DN1094854_c0_g1	0.192	0.000	0.000	0.295	0.000	0.000	0.000	0.000	0.194	0.234
TRINITY_DN1094855_c0_g1	0.000	0.000	0.000	0.000	0.000	0.817	0.000	0.000	0.000	0.000
TRINITY_DN1094857_c0_g1	0.000	0.000	0.000	0.000	0.000	0.000	0.000	0.000	0.000	0.000
TRINITY_DN109485_c0_g1	0.000	0.220	0.000	0.000	0.000	0.000	0.943	0.000	0.446	0.000
TRINITY_DN1094861_c0_g1	0.000	0.000	0.000	0.000	0.000	0.000	0.000	0.000	0.000	0.000
TRINITY_DN1094862_c0_g1	0.000	0.000	0.368	0.000	0.457	0.000	0.250	0.000	0.138	0.000
TRINITY_DN1094863_c0_g1	0.000	0.000	0.000	0.000	0.000	0.000	0.000	0.000	0.216	0.177
TRINITY_DN1094865_c1_g1	0.000	0.000	0.000	0.000	0.000	0.000	0.000	0.000	0.000	0.000
TRINITY_DN1094867_c0_g1	0.000	0.000	0.000	0.000	1.087	0.000	1.502	0.000	0.163	0.398
TRINITY_DN1094868_c0_g1	0.000	0.000	2.063	0.000	0.000	0.000	0.000	0.000	0.000	0.000
TRINITY_DN109486_c0_g2	0.000	0.000	0.000	0.000	0.000	0.000	0.000	0.000	0.321	0.000
TRINITY_DN109486_c0_g3	0.000	0.000	0.000	3.274	0.000	0.000	0.000	0.000	0.000	0.000
TRINITY_DN109486_c0_g5	0.000	0.000	0.000	0.000	0.000	0.000	0.000	0.000	0.191	0.000
TRINITY_DN109486_c0_g6	0.000	0.000	0.000	0.000	0.000	0.000	0.000	0.000	0.000	0.000
TRINITY_DN109486_c1_g1	1.398	0.000	0.000	0.000	0.000	0.000	0.000	0.000	0.690	0.000
TRINITY_DN1094870_c0_g1	0.000	1.025	0.000	0.000	0.000	0.000	0.000	0.000	0.000	0.881
TRINITY_DN1094872_c0_g1	0.000	0.000	0.000	0.000	0.000	0.000	0.000	0.000	0.000	0.353
TRINITY_DN1094874_c0_g1	0.000	0.000	0.000	0.000	0.000	0.000	0.000	0.000	0.000	0.000
TRINITY_DN1094877_c0_g1	0.000	0.000	0.000	0.000	0.000	0.000	0.000	0.000	0.000	0.000
TRINITY_DN1094879_c0_g1	0.000	0.000	1.938	0.000	0.000	0.000	0.000	0.000	0.000	0.000
TRINITY_DN109487_c0_g1	0.000	0.000	0.000	0.000	0.000	0.000	2.820	0.000	0.256	9.707
TRINITY_DN109487_c0_g2	0.000	0.000	0.000	0.000	0.000	0.000	0.000	0.000	0.000	0.000
TRINITY_DN109487_c0_g3	41.353	47.045	34.000	18.087	28.375	39.829	39.443	32.231	25.078	61.495
TRINITY_DN1094880_c0_g1	0.000	0.000	0.000	0.000	0.000	0.000	0.000	0.000	0.000	2.085
TRINITY_DN1094881_c0_g1	0.000	0.451	0.000	0.636	0.000	0.612	0.000	0.000	0.000	0.170
TRINITY_DN1094883_c0_g1	0.599	0.501	0.000	0.000	0.000	0.000	0.179	0.000	0.000	0.730
TRINITY_DN1094885_c0_g1	0.000	0.000	0.000	0.000	0.000	0.000	0.000	1.968	0.000	0.390
TRINITY_DN1094886_c0_g1	0.000	1.230	0.000	0.000	0.000	0.000	4.607	0.000	0.000	0.524
TRINITY_DN1094888_c0_g1	0.000	0.000	0.000	0.000	0.000	0.000	0.000	0.000	0.000	0.000
TRINITY_DN1094889_c0_g1	0.000	0.000	0.000	0.000	0.000	0.000	0.000	0.000	0.000	0.000
TRINITY_DN109488_c0_g1	0.000	0.000	0.000	0.000	0.000	0.000	0.000	0.000	0.000	0.236
TRINITY_DN1094890_c0_g1	0.000	4.291	0.000	0.000	0.000	0.000	0.000	0.000	0.000	0.909
TRINITY_DN1094891_c0_g1	0.000	0.165	0.000	0.000	0.000	0.000	0.000	0.000	0.000	0.000
TRINITY_DN1094892_c0_g1	0.000	0.000	0.000	0.000	4.292	0.000	0.000	0.000	0.000	0.000
TRINITY_DN1094893_c0_g1	0.000	0.000	0.000	0.000	0.000	0.000	1.917	0.000	0.000	0.000
TRINITY_DN1094896_c0_g1	0.000	0.000	0.000	0.000	0.000	0.000	0.000	0.000	0.000	0.000
TRINITY_DN1094898_c0_g1	0.000	0.000	0.000	0.000	0.000	0.000	0.000	0.000	0.000	0.248
TRINITY_DN1094899_c0_g1	0.000	0.000	0.000	0.000	0.000	0.000	0.000	0.000	0.000	0.000
TRINITY_DN109489_c0_g1	0.000	0.000	0.000	0.000	0.000	0.000	0.000	1.827	0.000	0.362
TRINITY_DN10948_c0_g2	4.573	5.793	4.990	5.644	8.290	9.504	7.512	6.173	8.996	12.130
TRINITY_DN1094900_c0_g1	0.000	0.841	0.000	0.000	0.000	0.000	0.000	0.000	0.000	0.000
TRINITY_DN1094901_c0_g1	0.000	0.000	0.000	0.000	0.000	0.000	0.000	0.000	0.000	0.000
TRINITY_DN1094903_c0_g1	0.000	0.000	0.000	1.879	0.000	0.000	0.000	0.000	0.000	0.000
TRINITY_DN1094904_c0_g1	0.000	0.000	0.000	0.000	0.000	0.000	0.000	0.000	0.000	0.000
TRINITY_DN1094908_c0_g1	0.647	1.173	0.000	0.000	0.000	2.850	1.890	0.000	0.000	0.264
TRINITY_DN1094909_c0_g1	1.232	0.000	0.000	0.000	0.000	0.000	0.000	0.000	0.000	0.000
TRINITY_DN109490_c0_g2	0.000	0.000	0.000	0.000	0.000	0.000	0.000	0.000	0.000	0.000
TRINITY_DN1094910_c0_g1	0.000	0.000	0.000	0.000	0.000	0.000	0.000	0.000	0.169	0.550
TRINITY_DN1094912_c0_g1	0.000	0.000	0.000	0.000	0.000	0.000	0.000	0.000	0.579	0.000
TRINITY_DN1094913_c0_g1	0.000	0.000	0.000	2.147	0.000	2.139	0.000	0.000	0.540	0.595
TRINITY_DN1094914_c0_g1	0.000	0.000	0.000	0.000	0.000	0.000	0.000	0.000	0.000	0.000
TRINITY_DN1094917_c0_g1	0.000	0.000	0.000	0.000	0.000	0.000	0.000	0.000	0.000	0.000
TRINITY_DN1094919_c0_g1	0.636	0.000	0.000	0.000	0.000	0.000	0.000	1.317	0.313	0.520
TRINITY_DN109491_c1_g1	0.000	0.747	0.000	0.000	1.330	0.000	0.000	0.000	0.000	0.662
TRINITY_DN109491_c3_g1	2.641	1.280	0.000	0.000	0.000	0.000	0.000	0.000	0.654	0.000
TRINITY_DN1094920_c0_g1	0.000	0.673	0.000	0.000	0.000	0.000	0.000	0.000	0.361	0.000
TRINITY_DN1094924_c0_g1	0.000	0.000	0.000	0.000	0.000	0.000	0.000	0.000	0.000	0.000
TRINITY_DN1094926_c0_g1	0.000	0.491	0.000	0.233	0.000	1.013	0.000	0.000	0.000	0.000
TRINITY_DN109492_c0_g1	1.332	0.477	1.408	0.680	0.000	0.646	0.670	0.905	1.239	0.585
TRINITY_DN109492_c0_g2	0.000	0.000	0.000	0.000	0.000	0.000	0.000	0.000	0.000	0.000
TRINITY_DN109492_c0_g3	0.000	0.438	0.652	0.000	1.791	0.000	0.316	0.000	0.757	0.480
TRINITY_DN109492_c3_g1	0.000	0.000	0.000	0.000	0.000	0.000	0.000	0.000	0.000	0.000
TRINITY_DN109492_c4_g1	0.000	0.000	0.000	0.000	0.000	0.000	0.000	0.000	0.000	0.000
TRINITY_DN1094932_c0_g1	1.742	1.899	0.000	1.755	1.921	0.852	1.118	1.203	0.548	0.819
TRINITY_DN1094933_c0_g1	1.022	1.941	0.000	0.000	1.681	1.516	0.000	0.000	0.000	0.419
TRINITY_DN1094936_c0_g1	0.000	0.000	0.000	0.000	0.000	0.000	0.000	0.000	0.159	0.130
TRINITY_DN1094937_c0_g1	0.000	0.000	0.000	0.000	0.000	0.000	0.000	0.000	0.000	0.000
TRINITY_DN109493_c0_g1	0.000	0.000	0.000	0.000	0.000	0.000	0.000	0.000	0.000	0.000
TRINITY_DN109493_c4_g1	0.000	0.000	1.045	0.000	0.000	0.000	0.000	0.000	0.000	0.316
TRINITY_DN1094941_c0_g1	0.000	0.000	0.000	0.000	0.000	0.000	0.000	0.000	0.181	0.148
TRINITY_DN1094942_c0_g1	0.000	0.000	0.000	0.000	0.000	0.000	0.000	0.000	0.000	0.000
TRINITY_DN1094943_c0_g1	0.000	0.000	0.000	0.000	0.000	0.000	0.000	0.000	0.000	0.000
TRINITY_DN1094948_c0_g1	0.000	0.000	0.000	0.000	0.000	0.000	0.000	0.000	0.000	0.000
TRINITY_DN1094949_c0_g1	0.000	0.000	0.575	0.000	0.000	0.000	0.000	0.000	0.000	0.000
TRINITY_DN109494_c0_g1	0.000	0.621	0.000	0.000	0.000	0.000	0.000	0.000	0.000	0.000
TRINITY_DN1094950_c0_g1	0.723	0.000	0.000	0.000	1.190	0.000	0.705	0.000	1.064	0.593
TRINITY_DN1094956_c0_g1	0.000	0.000	0.000	0.000	0.000	0.000	0.000	0.000	0.000	0.000
TRINITY_DN1094957_c0_g1	0.000	2.416	0.000	0.000	0.000	0.000	0.000	0.000	0.000	0.000
TRINITY_DN1094958_c0_g1	0.000	0.000	0.000	0.000	0.000	0.000	0.000	0.000	0.763	0.000
TRINITY_DN1094959_c0_g1	0.000	0.000	0.000	0.000	0.000	0.000	1.109	0.000	0.000	0.904
TRINITY_DN109495_c0_g1	0.000	0.000	0.000	0.000	0.000	0.000	0.000	0.000	0.000	0.000
TRINITY_DN109495_c0_g4	0.000	0.000	0.000	0.000	0.000	0.000	0.000	0.000	0.000	0.000
TRINITY_DN109495_c3_g1	0.000	0.000	0.000	0.000	0.000	0.000	0.000	0.000	0.000	0.000
TRINITY_DN1094960_c0_g1	0.000	0.000	0.000	0.000	0.000	0.000	0.000	0.000	0.000	0.000
TRINITY_DN1094961_c0_g1	1.545	0.334	0.000	0.000	0.000	0.000	0.000	0.000	0.000	0.748
TRINITY_DN1094965_c0_g1	0.000	0.000	0.000	0.000	0.000	0.000	0.000	0.000	0.267	0.221
TRINITY_DN1094966_c0_g1	0.000	0.000	0.000	0.000	0.000	0.000	0.000	0.000	0.000	0.461
TRINITY_DN1094968_c0_g1	0.000	1.128	0.000	0.000	0.000	0.000	0.000	0.000	0.308	0.256
TRINITY_DN109496_c10_g1	0.000	0.000	0.000	0.000	0.000	0.000	0.000	0.000	1.124	0.917
TRINITY_DN109496_c11_g1	0.000	0.000	0.000	0.000	0.000	0.000	0.000	0.000	0.000	0.000
TRINITY_DN109496_c12_g1	0.000	0.000	0.000	0.000	0.000	0.000	0.000	0.000	0.000	0.000
TRINITY_DN109496_c1_g2	0.000	0.000	0.000	0.000	0.000	0.000	0.000	0.000	0.000	0.000
TRINITY_DN109496_c2_g1	0.000	0.000	0.000	0.000	0.000	0.000	0.000	0.000	0.000	1.059
TRINITY_DN109496_c3_g1	0.000	0.000	0.000	0.000	0.000	0.000	0.000	0.000	0.929	0.762
TRINITY_DN109496_c4_g1	0.000	0.000	0.000	0.000	0.000	0.000	0.000	0.000	0.499	0.432
TRINITY_DN109496_c5_g1	1.520	0.000	0.816	0.000	1.518	1.772	0.556	0.622	2.585	1.828
TRINITY_DN109496_c6_g1	0.000	0.000	0.000	0.000	0.000	0.000	0.000	0.000	0.000	0.000
TRINITY_DN109496_c9_g1	0.000	0.000	0.000	0.000	0.000	0.000	0.000	0.000	0.000	0.000
TRINITY_DN1094971_c0_g1	0.000	0.000	0.000	0.000	1.907	0.000	0.000	0.000	0.000	0.000
TRINITY_DN1094972_c0_g1	0.000	0.000	0.000	0.000	0.000	0.000	0.000	0.000	0.000	0.000
TRINITY_DN1094973_c0_g1	0.000	0.000	0.000	0.000	0.000	0.000	0.000	0.000	0.000	0.000
TRINITY_DN1094974_c0_g1	0.000	0.000	0.000	0.000	0.000	0.000	0.000	0.616	0.000	0.734
TRINITY_DN1094975_c0_g1	0.000	0.000	0.000	0.000	0.000	0.000	0.000	0.000	0.000	0.000
TRINITY_DN1094976_c0_g1	0.000	0.000	0.000	0.000	0.000	0.000	0.000	0.000	0.000	0.000
TRINITY_DN1094978_c0_g1	0.000	0.000	0.000	0.000	0.000	0.000	0.000	0.000	0.000	0.000
TRINITY_DN1094979_c0_g1	0.000	0.000	0.000	3.304	0.000	0.000	0.000	0.000	0.000	0.000
TRINITY_DN1094981_c0_g1	0.000	0.000	1.173	0.000	0.000	0.000	0.000	0.000	0.423	0.000
TRINITY_DN1094982_c0_g1	0.000	0.000	0.000	0.000	0.000	0.000	0.000	0.000	0.148	0.000
TRINITY_DN1094984_c0_g1	0.403	0.248	0.000	0.311	0.000	0.000	0.795	0.000	0.154	0.000
TRINITY_DN1094987_c0_g1	1.635	0.000	0.000	0.000	0.000	0.000	0.000	0.000	0.000	0.669
TRINITY_DN1094989_c0_g1	0.000	0.000	0.000	0.000	0.000	0.000	0.000	0.000	0.000	0.000
TRINITY_DN109498_c0_g1	0.000	0.000	0.000	0.000	0.000	0.000	0.000	0.000	0.000	0.000
TRINITY_DN1094990_c0_g1	0.000	0.000	0.000	0.000	0.000	0.000	0.000	0.000	0.450	0.000
TRINITY_DN1094991_c0_g1	0.000	0.000	0.000	0.000	0.000	0.000	0.000	0.000	1.157	0.000
TRINITY_DN1094994_c0_g1	0.000	0.000	0.000	0.000	0.000	0.000	0.000	0.000	0.000	0.000
TRINITY_DN1094995_c0_g1	0.525	0.000	0.000	0.000	0.911	0.000	0.000	0.000	0.132	0.107
TRINITY_DN1094996_c0_g1	0.373	0.321	0.000	0.000	0.000	0.000	0.000	0.000	0.742	0.000
TRINITY_DN1094998_c0_g1	0.000	0.000	2.105	0.000	0.000	0.000	0.000	0.000	0.000	0.000
TRINITY_DN1094999_c0_g1	0.000	0.376	0.000	0.000	0.000	0.000	0.405	0.000	0.214	0.527
TRINITY_DN109499_c0_g3	0.000	0.000	0.000	0.000	0.000	0.000	0.000	0.000	0.000	0.000
TRINITY_DN10949_c0_g1	0.536	6.356	3.200	4.290	4.288	5.881	3.644	1.371	4.583	5.143
TRINITY_DN10949_c0_g2	0.000	0.000	0.000	0.000	0.000	0.000	0.000	0.000	0.000	0.000
TRINITY_DN10949_c1_g1	2.511	2.273	2.419	2.274	2.144	3.141	1.752	2.653	3.662	2.786
TRINITY_DN1094_c0_g2	1.020	0.654	0.556	0.541	0.000	0.000	0.000	3.220	0.528	0.376
TRINITY_DN1094_c0_g3	5.498	5.366	11.234	7.820	6.654	9.310	6.673	1.198	8.563	5.348
TRINITY_DN1094_c0_g4	6.607	4.686	14.684	7.651	4.291	7.099	3.746	3.342	8.358	3.513
TRINITY_DN1094_c0_g5	10.390	8.550	12.557	8.998	7.270	8.604	9.500	7.896	9.692	7.298
TRINITY_DN1094_c0_g6	0.000	0.000	0.000	0.000	0.000	0.000	0.000	0.000	0.000	0.884
TRINITY_DN1094_c10_g1	9.212	7.895	4.396	3.455	0.287	9.728	5.437	5.050	8.381	3.842
TRINITY_DN1094_c14_g1	0.000	0.000	0.000	0.000	0.000	0.000	3.325	0.000	0.000	0.000
TRINITY_DN1094_c15_g1	1.211	0.000	0.820	1.827	1.000	0.889	1.169	1.254	1.492	5.443
TRINITY_DN1094_c15_g2	0.000	0.000	0.000	0.000	0.000	0.000	0.000	0.000	0.669	0.000
TRINITY_DN1094_c19_g1	0.306	0.000	0.000	1.034	1.017	0.000	0.306	0.000	0.611	0.135
TRINITY_DN1094_c1_g2	0.000	0.000	0.000	0.000	0.000	0.000	0.000	2.620	0.630	0.680
TRINITY_DN1094_c1_g3	3.274	3.713	3.986	1.486	1.870	4.174	2.628	0.000	1.414	2.136
TRINITY_DN1094_c21_g1	8.762	7.183	5.065	12.177	2.391	0.000	5.956	2.977	8.231	2.996
TRINITY_DN1094_c23_g1	2.436	0.000	8.245	6.540	4.535	0.000	6.645	0.000	1.407	1.107
TRINITY_DN1094_c24_g1	0.000	0.000	0.000	0.000	0.000	0.000	0.000	0.000	0.000	0.000
TRINITY_DN1094_c29_g1	0.000	0.000	0.000	0.000	0.000	0.000	0.000	0.000	0.000	0.000
TRINITY_DN1094_c2_g1	0.000	1.075	1.051	1.036	1.088	0.618	0.008	0.000	0.316	0.435
TRINITY_DN1094_c3_g1	0.002	1.547	2.175	0.002	0.003	2.905	2.535	0.000	1.203	0.517
TRINITY_DN1094_c42_g1	1.235	0.000	0.000	1.837	0.000	1.831	0.000	0.000	0.612	1.019
TRINITY_DN1094_c44_g1	0.000	0.000	0.000	0.000	0.000	0.000	0.000	0.000	0.000	0.000
TRINITY_DN1094_c45_g1	0.000	0.000	0.000	0.000	0.000	3.995	2.784	0.000	1.393	0.000
TRINITY_DN1094_c46_g1	0.000	0.362	0.000	0.000	0.000	0.000	0.000	0.000	0.409	1.103
TRINITY_DN1094_c47_g1	1.818	0.000	0.000	0.000	0.000	0.000	0.000	0.000	0.000	0.000
TRINITY_DN1094_c48_g1	0.000	0.000	0.000	0.000	0.000	0.000	0.000	0.000	0.000	1.059
TRINITY_DN1094_c49_g1	0.000	0.000	0.000	0.000	0.000	3.836	0.000	0.000	0.000	0.000
TRINITY_DN1094_c4_g1	14.665	11.579	13.471	16.003	10.865	24.347	13.979	14.088	12.756	13.072
TRINITY_DN1094_c52_g1	0.000	0.000	0.000	0.000	0.000	0.000	0.000	0.000	0.000	0.000
TRINITY_DN1094_c55_g1	0.000	0.000	0.000	0.000	0.000	0.000	0.000	0.000	0.000	0.966
TRINITY_DN1094_c5_g1	26.760	8.250	26.604	15.817	27.711	19.602	23.902	12.929	41.528	17.688
TRINITY_DN1094_c6_g1	8.407	2.956	5.407	12.311	6.102	6.309	7.451	5.098	9.339	5.681
TRINITY_DN1094_c7_g1	5.203	3.458	8.136	4.649	2.330	3.486	3.228	3.842	4.794	2.544
TRINITY_DN1094_c8_g2	0.000	0.000	0.000	0.000	0.000	0.000	0.000	0.000	0.000	0.000
TRINITY_DN1094_c8_g3	0.000	0.992	0.000	0.000	0.000	0.000	0.000	0.000	0.000	0.000
TRINITY_DN1094_c9_g1	1.184	2.391	1.101	1.200	0.000	0.577	4.411	3.244	1.570	1.456
TRINITY_DN1095000_c0_g1	0.000	0.395	0.000	0.000	0.000	0.000	0.000	0.931	0.000	0.000
TRINITY_DN1095002_c0_g1	0.000	0.000	0.000	0.000	0.000	0.000	0.000	0.000	0.000	0.000
TRINITY_DN1095003_c0_g1	0.000	0.000	0.000	0.000	0.000	0.000	0.000	0.000	0.000	0.000
TRINITY_DN1095005_c0_g1	0.000	0.000	0.000	0.000	0.000	0.000	0.000	0.000	0.000	0.000
TRINITY_DN1095006_c0_g1	0.000	0.000	0.000	4.522	0.000	0.000	0.000	0.000	0.000	0.000
TRINITY_DN1095008_c0_g1	0.000	0.000	0.000	0.000	0.000	0.000	0.000	0.000	0.000	1.030
TRINITY_DN1095009_c0_g1	0.000	0.400	0.000	0.000	0.000	1.037	0.000	0.000	0.000	0.000
TRINITY_DN109500_c1_g1	0.000	1.998	2.821	0.000	0.000	0.000	2.125	0.000	0.000	1.686
TRINITY_DN109500_c2_g1	0.000	2.505	3.652	0.000	4.316	0.000	2.691	10.504	2.668	0.000
TRINITY_DN1095010_c0_g1	0.215	0.000	0.000	0.000	0.000	0.625	0.000	0.000	0.000	0.000
TRINITY_DN1095011_c0_g1	0.000	0.000	0.693	0.000	0.000	0.000	0.489	1.061	0.000	0.000
TRINITY_DN1095013_c0_g1	0.000	0.000	0.000	0.000	0.000	0.000	1.260	0.000	0.612	0.000
TRINITY_DN1095014_c0_g1	0.000	0.000	1.295	0.000	0.000	1.409	0.000	1.968	0.000	0.000
TRINITY_DN1095015_c0_g1	0.000	0.000	0.000	0.000	0.000	0.000	0.000	0.000	0.000	0.000
TRINITY_DN1095016_c0_g1	0.000	0.000	0.000	0.000	2.027	0.000	0.000	0.000	0.000	0.506
TRINITY_DN1095017_c0_g1	0.000	1.754	0.000	0.000	0.000	0.000	0.000	0.000	0.000	0.157
TRINITY_DN1095018_c0_g1	0.000	0.000	0.927	0.000	0.000	0.000	0.000	0.000	0.000	0.000
TRINITY_DN109501_c0_g1	0.000	0.000	2.505	0.000	0.000	0.000	0.000	0.000	0.914	0.000
TRINITY_DN1095021_c0_g1	0.000	0.000	0.000	0.000	0.000	0.000	0.000	0.000	0.000	0.000
TRINITY_DN1095022_c0_g1	0.000	0.000	0.000	0.000	0.000	0.000	0.000	0.000	0.000	1.546
TRINITY_DN1095024_c0_g1	0.000	0.000	0.000	0.000	0.000	0.000	0.000	0.000	0.000	0.783
TRINITY_DN1095025_c0_g1	0.000	0.000	0.975	0.000	0.000	0.000	0.702	0.000	0.354	0.000
TRINITY_DN1095026_c0_g1	0.000	0.000	0.000	0.000	0.000	0.000	0.717	0.000	0.000	0.601
TRINITY_DN1095029_c0_g1	0.000	0.000	0.000	0.000	0.000	0.000	0.000	0.000	0.000	0.000
TRINITY_DN109502_c0_g1	0.000	0.338	0.000	1.187	0.000	0.000	0.000	0.000	0.388	0.000
TRINITY_DN109502_c1_g1	0.304	0.229	1.088	0.000	0.507	0.000	0.836	0.000	0.000	0.124
TRINITY_DN109502_c2_g1	0.000	0.000	0.000	0.000	0.000	0.000	0.000	0.000	0.726	0.000
TRINITY_DN1095030_c0_g1	0.667	0.000	0.000	0.000	1.108	0.000	0.000	0.000	0.000	0.000
TRINITY_DN1095031_c0_g1	0.000	0.000	0.000	0.000	0.000	0.000	0.000	0.000	0.000	0.000
TRINITY_DN1095033_c0_g1	0.542	0.000	0.000	0.000	0.000	0.000	0.518	1.121	0.000	0.356
TRINITY_DN1095035_c0_g1	0.000	0.000	0.000	1.349	0.000	0.000	0.000	0.000	0.000	0.000
TRINITY_DN1095036_c0_g1	0.000	0.000	0.000	0.000	0.000	0.000	0.000	0.000	0.000	0.000
TRINITY_DN1095039_c0_g1	0.000	0.000	0.000	0.000	0.000	0.000	0.000	0.000	0.000	0.639
TRINITY_DN109503_c0_g1	0.000	0.000	0.000	0.000	0.000	0.000	0.000	0.000	0.000	0.000
TRINITY_DN109503_c0_g2	2.162	0.000	0.000	3.222	0.000	0.000	0.000	0.000	0.000	0.966
TRINITY_DN109503_c0_g3	0.000	0.000	0.000	0.000	0.000	0.000	1.917	0.000	0.000	0.000
TRINITY_DN109503_c0_g4	0.000	0.000	0.000	0.000	0.000	0.000	0.000	0.000	0.000	0.000
TRINITY_DN109503_c1_g1	0.000	0.000	0.000	0.000	0.000	0.000	0.000	0.000	0.000	0.000
TRINITY_DN1095041_c0_g1	0.000	0.000	0.000	0.000	0.000	0.000	0.000	0.000	0.000	0.000
TRINITY_DN1095042_c0_g1	0.000	0.000	0.000	0.000	0.000	0.000	0.000	0.000	0.000	0.217
TRINITY_DN1095044_c0_g1	2.205	0.000	0.000	3.298	0.000	0.000	0.000	0.000	0.000	0.904
TRINITY_DN1095045_c0_g1	0.000	0.000	0.000	0.000	0.000	0.000	0.000	0.000	0.000	0.000
TRINITY_DN1095048_c0_g1	0.000	0.475	0.000	0.000	0.000	0.000	0.000	0.000	0.000	0.000
TRINITY_DN1095049_c0_g1	0.000	0.000	0.000	0.000	0.000	0.000	0.000	0.000	0.891	0.000
TRINITY_DN109504_c0_g1	0.000	0.000	0.000	0.000	0.000	0.000	0.000	0.000	0.000	0.000
TRINITY_DN109504_c0_g2	0.000	0.000	0.000	0.000	0.000	0.000	0.000	0.000	0.000	0.000
TRINITY_DN1095052_c0_g1	0.000	0.000	2.702	0.000	0.000	0.000	0.000	0.000	0.000	0.000
TRINITY_DN1095055_c0_g1	0.000	0.000	0.000	0.000	0.000	0.000	0.000	0.000	0.000	0.000
TRINITY_DN1095057_c0_g1	0.000	0.000	0.000	0.000	0.000	0.000	0.000	0.000	0.000	0.000
TRINITY_DN1095058_c0_g1	0.000	0.000	0.000	0.000	0.000	0.000	0.000	0.000	0.000	0.000
TRINITY_DN109505_c0_g1	0.000	0.000	0.000	0.000	3.302	0.000	4.652	0.000	0.000	1.087
TRINITY_DN1095060_c0_g1	0.000	0.000	0.000	0.000	0.000	0.000	0.000	0.000	0.869	0.000
TRINITY_DN1095061_c0_g1	0.000	0.000	0.000	0.000	0.000	0.000	1.736	0.000	0.000	0.000
TRINITY_DN1095062_c0_g1	0.000	0.475	0.000	0.000	0.000	0.000	0.000	0.000	0.000	0.436
TRINITY_DN1095062_c1_g1	0.000	0.000	0.000	2.738	0.000	0.000	0.000	0.000	1.843	0.000
TRINITY_DN1095063_c0_g1	0.000	0.000	0.000	0.000	0.000	0.000	0.000	0.000	1.203	0.000
TRINITY_DN1095064_c0_g1	0.000	0.000	0.000	0.000	0.000	0.000	0.000	0.000	0.000	0.000
TRINITY_DN1095065_c0_g1	0.000	0.000	0.000	0.000	0.000	0.000	0.000	0.000	0.000	1.282
TRINITY_DN1095066_c0_g1	0.000	0.000	0.000	0.000	0.000	0.000	0.000	0.000	0.000	0.000
TRINITY_DN1095067_c0_g1	0.000	0.000	0.000	0.000	0.487	0.000	0.267	0.000	0.293	0.238
TRINITY_DN1095068_c0_g1	0.000	0.000	0.000	0.000	0.000	0.000	0.000	0.000	0.000	0.000
TRINITY_DN109506_c0_g1	0.000	0.000	0.000	0.000	0.000	0.000	0.000	0.000	0.000	0.773
TRINITY_DN1095071_c0_g1	0.000	0.000	0.000	0.000	0.000	0.000	0.000	0.000	0.000	0.000
TRINITY_DN1095072_c0_g1	0.000	1.036	0.000	1.625	0.000	0.000	1.090	0.000	0.000	0.000
TRINITY_DN1095073_c0_g1	0.000	0.000	0.000	0.000	0.000	0.000	0.000	0.000	0.000	0.432
TRINITY_DN1095074_c0_g1	1.166	0.000	0.000	0.000	0.000	0.000	0.000	0.000	0.000	0.000
TRINITY_DN1095076_c0_g1	0.000	0.000	0.000	0.000	0.000	0.000	0.846	0.000	0.000	0.702
TRINITY_DN1095080_c0_g1	0.000	0.000	0.000	0.000	0.000	0.000	0.000	0.000	0.000	0.000
TRINITY_DN1095082_c0_g1	1.154	0.000	0.000	0.000	0.000	0.000	0.000	0.000	0.000	1.423
TRINITY_DN1095084_c0_g1	0.000	0.000	0.000	0.000	0.000	0.000	0.000	0.000	0.000	0.000
TRINITY_DN1095089_c0_g1	0.000	0.000	0.000	0.000	0.000	0.000	0.000	0.000	0.000	0.000
TRINITY_DN109508_c0_g1	0.000	0.000	0.000	2.463	0.000	0.000	0.000	0.000	0.000	0.000
TRINITY_DN109508_c0_g2	0.000	0.000	0.000	0.000	0.000	0.000	0.000	0.000	0.000	0.381
TRINITY_DN109508_c0_g3	0.000	0.000	0.000	0.000	0.000	0.000	0.000	0.000	0.000	1.901
TRINITY_DN109508_c0_g4	0.000	0.000	0.000	0.000	0.000	0.000	0.000	0.000	0.000	0.000
TRINITY_DN109508_c1_g1	0.000	0.000	0.000	0.000	0.000	0.000	0.000	0.000	0.000	0.613
TRINITY_DN109508_c3_g1	0.000	0.000	0.000	0.000	0.000	0.000	0.000	0.000	0.000	0.000
TRINITY_DN1095090_c0_g1	0.000	3.437	0.000	0.000	2.887	0.000	0.000	0.000	0.000	0.000
TRINITY_DN1095091_c0_g1	0.000	0.000	0.000	0.000	0.000	0.000	0.000	0.000	0.000	0.000
TRINITY_DN1095092_c0_g1	0.000	0.000	0.000	1.374	1.507	0.000	0.000	0.000	0.000	0.000
TRINITY_DN1095093_c0_g1	0.565	0.239	0.379	0.000	0.000	0.411	0.000	0.577	0.000	0.573
TRINITY_DN1095094_c0_g1	0.000	0.000	0.000	0.000	0.000	0.000	2.643	0.000	1.308	1.059
TRINITY_DN1095096_c0_g1	0.000	0.000	0.000	0.000	0.000	0.000	0.000	0.000	0.000	0.000
TRINITY_DN1095097_c0_g1	0.000	0.463	0.000	0.418	0.911	0.398	0.248	0.558	0.000	0.555
TRINITY_DN1095098_c0_g1	0.000	0.000	0.000	0.000	0.000	0.000	0.000	0.000	0.000	0.000
TRINITY_DN109509_c0_g1	0.000	0.000	0.000	0.553	0.000	0.000	0.000	0.000	0.000	0.000
TRINITY_DN10950_c0_g1	0.587	0.809	2.264	3.342	1.142	0.645	1.768	0.000	1.302	2.545
TRINITY_DN10950_c0_g2	0.789	0.837	0.404	1.447	0.898	1.644	1.254	2.378	1.416	1.094
TRINITY_DN10950_c0_g4	1.804	3.518	0.000	0.000	2.954	0.000	0.000	0.000	0.000	0.000
TRINITY_DN10950_c1_g1	0.247	0.000	3.903	0.000	0.000	0.000	0.493	0.000	0.000	0.422
TRINITY_DN10950_c1_g2	0.000	0.000	0.000	1.227	2.217	0.590	0.000	0.829	0.000	0.000
TRINITY_DN10950_c2_g1	0.000	0.000	0.000	0.000	0.000	0.000	0.000	0.000	0.000	0.000
TRINITY_DN10950_c4_g1	0.000	0.000	0.000	0.000	0.000	0.000	0.000	0.000	0.818	0.000
TRINITY_DN10950_c5_g1	0.000	0.000	0.000	0.000	0.000	0.000	0.000	0.000	0.000	0.000
TRINITY_DN1095100_c0_g1	0.000	0.000	0.000	0.000	0.000	0.000	0.000	0.000	0.000	0.000
TRINITY_DN1095102_c0_g1	0.000	0.000	0.000	0.000	0.000	0.000	0.000	0.000	0.000	0.915
TRINITY_DN1095107_c0_g1	0.000	0.000	0.000	0.000	0.000	0.000	0.000	0.000	0.000	0.000
TRINITY_DN1095108_c0_g1	0.000	0.000	0.000	0.000	0.000	0.000	0.000	0.000	0.000	0.000
TRINITY_DN1095109_c0_g1	0.000	0.000	0.000	0.000	0.000	0.000	0.000	4.602	0.000	0.457
TRINITY_DN109510_c0_g3	0.000	6.353	1.515	0.000	1.820	6.572	5.576	0.000	0.000	1.818
TRINITY_DN109510_c1_g1	0.000	0.000	0.000	0.000	0.000	0.000	0.000	0.000	0.000	0.000
TRINITY_DN109510_c1_g3	0.000	0.000	0.000	0.000	0.000	0.000	0.000	0.000	0.000	0.000
TRINITY_DN109510_c1_g4	0.000	0.000	2.345	0.000	0.000	0.000	0.000	0.000	0.000	0.700
TRINITY_DN109510_c1_g5	0.000	0.000	0.000	0.000	0.000	0.000	1.325	2.679	4.519	4.151
TRINITY_DN109510_c2_g1	0.000	0.000	0.000	0.000	0.000	0.000	0.000	0.000	0.605	0.000
TRINITY_DN109510_c2_g2	3.536	1.091	3.649	0.000	0.833	5.746	3.013	3.008	3.944	8.169
TRINITY_DN109510_c2_g3	0.636	0.000	0.000	0.000	0.000	0.000	1.946	0.000	0.000	0.296
TRINITY_DN109510_c2_g4	0.000	3.925	0.000	5.445	3.144	0.435	2.794	1.976	2.378	2.962
TRINITY_DN109510_c6_g1	0.000	0.000	0.000	0.000	0.000	0.000	0.000	0.000	0.000	0.000
TRINITY_DN1095111_c0_g1	0.000	0.000	0.000	0.000	0.000	0.000	0.000	0.000	0.000	0.000
TRINITY_DN1095113_c0_g1	0.000	0.000	0.000	0.000	0.000	0.000	0.000	0.000	0.824	0.000
TRINITY_DN1095115_c0_g1	0.000	0.000	0.000	0.000	0.000	0.000	0.000	0.000	0.000	0.000
TRINITY_DN1095116_c0_g1	0.315	0.000	0.000	0.000	0.000	0.000	0.000	0.644	0.157	0.383
TRINITY_DN1095117_c0_g1	0.000	0.000	0.000	0.000	0.000	0.000	0.000	0.000	0.000	0.902
TRINITY_DN1095118_c0_g1	0.000	0.000	0.000	0.000	0.762	0.000	0.000	0.000	0.000	0.187
TRINITY_DN109511_c0_g1	1.639	0.492	0.654	1.258	0.982	1.303	1.752	1.191	2.182	1.376
TRINITY_DN1095120_c0_g1	0.000	0.000	0.000	0.596	0.000	0.000	0.366	0.806	0.000	0.160
TRINITY_DN1095126_c0_g1	0.000	0.000	0.000	0.000	0.000	0.000	0.000	0.000	0.000	0.000
TRINITY_DN1095129_c0_g1	0.000	0.000	0.000	0.000	0.000	0.000	0.302	0.673	0.000	0.000
TRINITY_DN109512_c0_g1	0.000	0.000	0.000	0.000	0.000	0.000	0.000	0.000	0.000	0.462
TRINITY_DN109512_c3_g1	0.000	0.000	0.000	0.000	0.000	0.000	0.000	0.000	0.000	0.000
TRINITY_DN109512_c4_g1	0.989	0.000	0.000	0.000	0.000	0.000	0.000	0.000	0.487	0.812
TRINITY_DN109512_c5_g1	0.000	0.000	0.000	0.000	0.000	0.000	0.000	0.000	0.000	0.000
TRINITY_DN109512_c7_g1	0.000	0.000	0.000	0.000	0.000	0.000	0.000	0.000	0.482	0.000
TRINITY_DN1095130_c0_g1	0.000	1.030	0.000	0.000	0.000	0.000	0.000	0.000	0.220	0.180
TRINITY_DN1095132_c0_g1	0.000	0.000	0.000	0.000	0.000	0.000	0.000	0.000	0.000	0.000
TRINITY_DN1095133_c0_g1	0.000	3.966	7.126	21.894	0.000	6.190	10.450	6.485	5.142	3.420
TRINITY_DN1095134_c0_g1	0.000	0.000	0.000	0.000	0.000	0.000	0.000	0.000	0.000	0.000
TRINITY_DN1095135_c0_g1	0.000	0.000	0.000	0.000	0.000	0.000	0.000	0.000	0.000	0.798
TRINITY_DN1095137_c0_g1	0.273	0.000	0.000	0.000	0.000	0.000	0.000	0.000	0.000	0.000
TRINITY_DN1095138_c0_g1	0.000	0.242	0.196	0.000	0.000	0.212	0.000	0.000	0.296	0.475
TRINITY_DN109513_c0_g1	0.000	0.000	0.000	0.000	0.000	2.515	0.262	0.588	0.144	0.117
TRINITY_DN109513_c0_g3	0.645	0.000	0.874	0.000	0.000	0.000	0.000	0.000	1.270	0.791
TRINITY_DN1095140_c0_g1	0.000	0.000	0.000	0.000	0.000	0.000	0.000	0.000	0.000	0.000
TRINITY_DN1095141_c0_g1	0.000	0.000	0.000	0.000	1.597	0.000	2.904	0.000	0.000	2.789
TRINITY_DN1095142_c0_g1	0.000	0.000	0.269	0.000	0.000	0.000	0.000	0.000	0.000	0.163
TRINITY_DN1095144_c0_g1	0.000	0.000	0.000	0.000	0.000	0.000	0.000	0.000	0.000	0.000
TRINITY_DN1095145_c0_g1	0.000	0.000	0.000	0.000	0.000	0.000	0.000	0.000	0.000	0.000
TRINITY_DN1095148_c0_g1	0.000	0.000	0.000	0.000	0.000	0.000	0.000	0.000	0.000	0.000
TRINITY_DN1095149_c0_g1	0.000	0.000	0.000	1.357	0.000	0.000	0.843	0.000	0.000	0.000
TRINITY_DN1095150_c0_g1	0.000	0.000	0.000	0.000	0.000	0.000	0.000	0.000	0.000	0.000
TRINITY_DN1095154_c0_g1	0.000	0.000	0.000	0.000	0.000	0.000	0.000	0.000	0.000	0.000
TRINITY_DN1095155_c0_g1	0.665	0.000	0.901	0.000	0.000	0.977	0.000	0.000	0.000	0.000
TRINITY_DN1095156_c0_g1	0.000	0.000	0.000	0.000	0.000	0.000	0.000	0.000	0.456	0.381
TRINITY_DN1095157_c0_g1	0.000	0.590	0.000	0.000	0.391	0.000	1.056	0.000	0.000	0.190
TRINITY_DN1095158_c0_g1	0.000	0.000	0.000	0.000	1.553	0.000	0.000	0.000	0.000	0.388
TRINITY_DN1095159_c0_g1	0.000	0.000	0.000	0.000	0.000	0.000	0.000	0.000	0.436	0.000
TRINITY_DN109515_c0_g2	0.000	0.000	0.000	2.429	0.000	0.000	0.000	0.000	0.000	0.000
TRINITY_DN109515_c0_g4	0.000	0.000	0.000	0.000	0.000	0.000	0.000	0.000	0.000	0.000
TRINITY_DN109515_c0_g5	0.000	0.000	0.000	0.000	0.000	0.000	0.000	0.000	2.121	0.677
TRINITY_DN109515_c1_g1	0.000	0.000	0.000	0.000	0.000	2.821	0.000	0.000	0.000	1.857
TRINITY_DN109515_c2_g1	0.000	0.000	0.000	0.000	0.000	0.000	0.000	0.000	0.000	0.000
TRINITY_DN1095160_c0_g1	0.000	0.000	0.000	0.000	0.000	0.000	0.557	0.000	0.286	0.473
TRINITY_DN1095161_c0_g1	0.000	0.000	0.000	0.000	0.000	0.000	0.000	0.000	0.324	0.000
TRINITY_DN1095163_c0_g1	0.000	0.000	0.000	0.000	0.000	0.000	0.000	0.000	0.000	0.000
TRINITY_DN1095166_c0_g1	0.667	0.605	0.000	0.000	0.000	0.000	0.648	0.000	0.656	0.273
TRINITY_DN1095167_c0_g1	0.000	0.000	0.000	0.000	0.000	0.000	0.000	0.000	0.000	0.000
TRINITY_DN1095168_c0_g1	0.000	0.000	0.000	0.000	0.000	0.000	0.000	0.000	0.000	0.000
TRINITY_DN109516_c0_g1	0.000	0.349	1.083	0.000	0.000	0.000	0.376	0.000	0.400	0.328
TRINITY_DN109516_c0_g3	0.000	0.000	0.000	0.000	0.000	0.000	0.000	0.000	1.003	0.000
TRINITY_DN109516_c0_g4	0.000	0.000	0.940	0.000	0.000	2.042	0.676	0.000	0.000	0.000
TRINITY_DN109516_c0_g6	0.638	0.000	0.865	0.000	0.000	0.000	0.000	0.000	0.629	0.332
TRINITY_DN109516_c10_g1	0.000	0.000	2.397	0.000	0.000	0.000	0.000	0.000	0.000	0.000
TRINITY_DN109516_c4_g1	0.000	0.000	0.000	0.000	0.000	0.000	0.000	0.000	0.000	0.000
TRINITY_DN109516_c6_g1	0.695	0.000	0.000	0.000	0.000	0.000	0.000	0.000	0.341	0.000
TRINITY_DN109516_c8_g1	0.000	0.000	0.000	0.000	0.000	0.000	0.000	0.000	1.296	1.049
TRINITY_DN109516_c9_g1	0.000	0.000	0.000	0.000	0.000	0.000	0.000	0.000	0.751	0.000
TRINITY_DN1095174_c0_g1	0.000	7.124	0.000	0.000	0.000	0.000	0.000	0.000	0.000	0.000
TRINITY_DN1095176_c0_g1	0.000	0.000	0.000	0.000	1.972	0.000	0.000	0.000	0.000	0.000
TRINITY_DN1095177_c0_g1	0.899	2.526	0.000	0.000	0.000	0.000	0.000	0.000	0.000	0.740
TRINITY_DN1095178_c0_g1	0.000	0.000	0.000	0.000	0.000	0.000	0.000	0.000	0.000	0.498
TRINITY_DN109517_c0_g1	0.000	0.000	0.000	0.000	0.000	0.000	0.000	0.000	0.000	0.000
TRINITY_DN109517_c0_g2	0.000	0.000	0.000	0.000	0.000	0.000	0.000	0.000	0.000	0.000
TRINITY_DN109517_c0_g3	0.000	0.000	0.000	0.000	0.000	0.000	0.000	0.000	0.000	0.000
TRINITY_DN109517_c1_g1	0.000	0.000	0.000	0.000	0.000	0.000	0.000	0.000	0.000	0.000
TRINITY_DN109517_c3_g1	0.000	0.000	0.000	0.000	0.000	0.000	0.656	0.000	0.000	0.276
TRINITY_DN109517_c5_g1	0.000	0.000	0.000	0.000	0.000	0.000	0.000	0.000	0.000	0.000
TRINITY_DN109517_c6_g1	0.854	0.795	0.000	0.000	0.000	0.000	0.000	0.000	0.000	0.351
TRINITY_DN109517_c7_g1	0.000	0.000	0.000	0.000	0.000	2.979	2.106	0.000	1.020	0.000
TRINITY_DN1095180_c0_g1	0.000	0.000	0.000	0.000	0.000	0.000	0.000	0.000	0.000	0.000
TRINITY_DN1095181_c0_g1	0.000	0.000	0.000	0.000	0.000	0.000	0.000	0.000	0.000	0.000
TRINITY_DN1095181_c1_g1	0.000	0.000	0.000	0.000	0.000	0.000	0.000	0.000	0.000	0.000
TRINITY_DN1095183_c0_g1	0.000	1.455	0.000	0.000	0.000	4.414	0.000	0.000	2.224	0.000
TRINITY_DN1095184_c0_g1	0.000	0.000	0.000	0.000	0.000	0.000	0.000	0.000	0.000	0.000
TRINITY_DN1095186_c0_g1	0.000	0.000	0.000	0.000	0.000	0.000	0.000	0.000	0.731	0.000
TRINITY_DN1095187_c0_g1	0.000	0.000	0.000	0.000	5.489	0.000	1.717	0.000	0.000	0.000
TRINITY_DN1095188_c0_g1	0.000	0.000	0.000	0.000	0.000	0.000	0.000	0.000	0.000	0.000
TRINITY_DN109518_c0_g2	0.000	0.000	0.000	0.000	0.000	0.000	0.000	0.000	0.000	0.000
TRINITY_DN1095190_c0_g1	0.000	0.000	0.000	0.000	0.000	0.000	0.000	0.000	0.000	0.000
TRINITY_DN1095191_c0_g1	0.000	0.000	0.000	0.000	0.000	0.000	0.000	0.000	0.000	0.000
TRINITY_DN1095193_c0_g1	1.791	0.000	0.000	0.000	0.000	0.000	0.000	0.000	0.894	2.195
TRINITY_DN1095195_c0_g1	0.000	0.000	0.000	0.000	0.000	0.000	0.000	0.000	0.000	0.000
TRINITY_DN1095196_c0_g1	0.000	0.000	0.000	0.000	0.000	0.000	0.000	0.000	0.000	0.000
TRINITY_DN1095197_c0_g1	0.000	0.000	0.000	0.000	0.000	0.000	0.000	0.000	0.400	0.000
TRINITY_DN1095199_c0_g1	0.000	1.835	0.000	0.000	0.000	0.000	0.000	0.000	0.000	0.000
TRINITY_DN109519_c0_g1	0.000	0.000	0.000	0.000	0.000	1.704	0.000	0.000	1.134	0.472
TRINITY_DN109519_c1_g1	0.000	0.000	0.000	0.000	0.000	0.000	0.540	0.000	1.333	0.000
TRINITY_DN109519_c2_g1	0.000	0.000	0.000	0.000	0.000	0.000	0.000	1.628	0.000	0.000
TRINITY_DN109519_c3_g1	0.000	0.000	0.000	0.000	0.000	0.000	0.000	0.000	0.000	0.000
TRINITY_DN109519_c5_g1	0.868	0.000	0.000	0.000	0.000	0.000	0.000	2.838	0.686	0.000
TRINITY_DN10951_c0_g1	2.770	6.563	3.320	0.000	0.000	0.000	0.722	0.000	0.000	0.411
TRINITY_DN10951_c0_g2	3.126	1.888	5.347	8.665	6.386	0.000	11.937	0.000	3.392	2.393
TRINITY_DN10951_c1_g1	1.189	1.354	0.995	0.457	0.248	0.648	0.921	0.302	0.903	1.086
TRINITY_DN10951_c1_g2	0.000	0.000	0.000	0.000	0.000	0.000	0.000	0.000	0.000	0.000
TRINITY_DN10951_c1_g3	0.000	0.000	0.000	0.000	0.000	0.000	0.000	0.000	0.000	0.000
TRINITY_DN1095202_c0_g1	0.423	0.000	0.000	0.324	0.000	0.000	0.000	0.000	0.000	0.000
TRINITY_DN1095203_c0_g1	1.508	0.000	2.063	2.232	2.469	0.000	0.000	0.000	0.746	0.617
TRINITY_DN1095204_c0_g1	0.000	0.000	0.000	0.000	0.000	0.000	0.000	0.000	0.000	0.000
TRINITY_DN1095207_c0_g1	0.535	0.000	0.000	0.000	0.884	0.783	0.000	0.000	0.000	1.090
TRINITY_DN1095208_c0_g1	0.000	0.000	0.000	0.000	0.000	0.000	0.000	0.000	0.000	0.000
TRINITY_DN109520_c0_g1	6.895	6.441	2.995	1.105	0.696	0.416	0.977	2.603	5.413	1.674
TRINITY_DN109520_c0_g2	1.436	0.731	0.648	6.525	1.548	9.125	1.831	1.320	2.142	1.303
TRINITY_DN109520_c0_g3	0.000	0.000	0.000	0.000	0.000	0.000	0.000	0.000	0.000	0.000
TRINITY_DN109520_c2_g1	0.000	0.000	0.000	0.000	0.000	0.000	0.000	0.000	0.000	0.000
TRINITY_DN1095211_c0_g1	0.000	0.000	0.000	0.000	0.000	0.000	0.000	0.000	0.000	0.000
TRINITY_DN1095213_c0_g1	0.000	0.000	0.000	0.000	0.000	0.000	0.000	0.000	0.000	0.000
TRINITY_DN1095214_c0_g1	0.903	0.997	0.604	0.231	0.503	0.437	0.400	1.836	0.761	1.283
TRINITY_DN1095215_c0_g1	0.000	0.000	0.000	0.000	0.000	0.000	0.000	0.000	0.000	1.636
TRINITY_DN1095217_c0_g1	1.002	0.000	0.000	0.000	1.110	0.487	0.000	0.000	0.167	0.136
TRINITY_DN1095218_c0_g1	0.000	0.000	0.975	0.000	0.000	0.000	0.000	0.000	0.354	0.295
TRINITY_DN109521_c0_g1	0.381	0.314	0.340	0.000	0.637	0.184	0.282	0.773	0.064	0.342
TRINITY_DN109521_c0_g2	0.000	1.461	0.000	0.000	0.000	0.000	0.000	0.000	0.489	0.000
TRINITY_DN1095222_c0_g1	0.000	0.000	0.000	0.000	0.000	0.000	0.000	0.000	0.000	0.000
TRINITY_DN1095223_c0_g1	0.000	0.000	0.000	0.000	0.000	0.000	0.000	0.000	0.000	0.000
TRINITY_DN1095224_c0_g1	0.000	0.000	0.000	0.000	0.000	0.000	0.000	0.000	0.000	0.000
TRINITY_DN1095225_c0_g1	0.000	1.214	0.000	0.000	0.000	0.000	0.000	0.000	0.000	0.000
TRINITY_DN1095226_c0_g1	0.000	1.088	3.109	5.101	0.000	1.686	0.000	0.000	0.000	0.000
TRINITY_DN1095227_c0_g1	0.000	0.000	0.000	9.063	0.000	0.000	0.000	0.000	1.020	0.000
TRINITY_DN109522_c0_g2	0.000	0.000	0.000	0.000	0.000	0.000	0.000	0.000	0.000	0.850
TRINITY_DN109522_c2_g1	0.000	0.000	0.000	4.282	0.000	0.000	0.000	3.864	0.967	0.000
TRINITY_DN1095230_c0_g1	0.000	0.000	0.000	0.000	0.000	0.000	0.000	0.000	0.000	0.000
TRINITY_DN1095230_c1_g1	0.000	0.000	0.000	0.000	0.000	0.000	0.000	0.000	0.000	1.111
TRINITY_DN1095231_c0_g1	0.631	0.000	0.844	0.000	0.527	0.916	0.140	0.641	0.399	0.576
TRINITY_DN1095232_c0_g1	0.000	0.000	0.000	0.000	0.000	0.000	0.000	0.000	0.000	0.000
TRINITY_DN1095234_c0_g1	0.000	0.000	0.000	0.581	0.000	0.000	0.711	0.000	0.000	0.000
TRINITY_DN1095235_c0_g1	0.000	0.000	0.000	0.000	0.000	0.000	0.000	0.000	0.000	0.000
TRINITY_DN1095236_c0_g1	0.000	0.000	0.000	0.000	0.000	0.000	0.000	0.000	0.971	0.000
TRINITY_DN1095237_c0_g1	0.000	0.950	0.000	0.000	0.000	0.000	0.000	0.000	0.494	0.000
TRINITY_DN1095238_c0_g1	0.000	0.000	0.000	0.000	0.000	0.000	0.000	0.000	0.545	1.701
TRINITY_DN1095239_c0_g1	0.000	0.000	0.000	0.000	0.000	0.000	0.000	0.000	0.000	0.000
TRINITY_DN1095241_c0_g1	0.000	0.000	0.000	0.000	0.000	0.000	0.000	0.000	0.000	0.407
TRINITY_DN1095242_c0_g1	0.000	0.000	0.000	0.000	0.000	0.000	0.000	0.000	0.000	0.000
TRINITY_DN1095243_c0_g1	0.000	0.464	0.000	0.000	0.000	0.000	1.246	0.000	0.000	0.319
TRINITY_DN1095244_c0_g1	0.000	0.000	0.000	0.000	0.000	0.000	0.000	0.000	0.000	0.000
TRINITY_DN1095245_c0_g1	0.000	0.000	0.000	0.000	0.000	1.555	0.000	0.000	0.000	0.000
TRINITY_DN1095247_c0_g1	0.195	0.000	0.000	0.299	0.000	0.000	0.349	0.000	0.295	0.081
TRINITY_DN1095248_c0_g1	0.000	0.000	0.000	0.000	0.000	0.000	0.000	0.000	0.000	0.000
TRINITY_DN1095249_c0_g1	0.000	0.000	0.000	0.000	0.000	0.000	0.000	0.000	0.000	0.000
TRINITY_DN109524_c0_g1	0.000	0.000	0.000	0.000	0.000	0.000	0.000	0.000	0.000	0.543
TRINITY_DN109524_c0_g2	0.000	0.000	0.000	0.000	0.000	0.000	0.000	0.000	1.915	0.000
TRINITY_DN109524_c1_g1	0.000	0.000	0.000	0.000	0.000	0.000	0.000	0.000	0.000	0.000
TRINITY_DN109524_c3_g1	2.263	0.000	0.000	0.000	0.000	0.000	0.000	0.000	0.000	0.000
TRINITY_DN109524_c5_g1	0.000	0.000	0.000	0.000	0.000	0.000	0.000	0.000	0.000	0.000
TRINITY_DN1095250_c0_g1	0.000	0.000	0.000	0.000	0.000	0.000	0.000	0.000	0.000	0.965
TRINITY_DN1095251_c0_g1	0.000	0.000	0.000	0.000	0.882	0.000	0.000	0.000	0.000	0.000
TRINITY_DN1095253_c0_g1	0.000	0.000	0.000	0.000	0.000	2.125	0.000	0.000	0.000	0.000
TRINITY_DN1095257_c0_g1	0.197	0.493	0.000	0.000	0.000	0.286	0.704	0.000	0.099	0.240
TRINITY_DN1095258_c0_g1	0.000	0.000	0.000	0.000	0.000	0.000	0.000	0.000	0.000	0.000
TRINITY_DN1095259_c0_g1	0.000	0.000	0.000	0.000	0.000	0.000	0.000	0.000	0.000	0.000
TRINITY_DN109525_c1_g1	0.331	0.000	0.444	0.505	0.000	0.483	0.305	0.000	0.330	0.134
TRINITY_DN1095260_c0_g1	2.669	2.502	0.000	0.000	0.000	0.000	0.000	0.000	0.000	0.000
TRINITY_DN1095261_c0_g1	0.000	0.000	0.000	0.000	0.000	0.000	0.000	0.000	0.380	0.000
TRINITY_DN1095263_c0_g1	0.000	0.000	0.000	0.000	0.000	0.000	0.000	0.000	0.000	0.000
TRINITY_DN1095264_c0_g1	2.707	0.000	0.000	0.000	0.000	0.000	0.000	0.000	0.000	0.000
TRINITY_DN1095265_c0_g1	0.000	0.000	0.000	0.000	0.000	0.000	0.000	0.000	0.000	0.000
TRINITY_DN1095266_c0_g1	0.000	0.000	0.000	0.000	0.000	0.000	0.000	0.000	0.000	0.000
TRINITY_DN109526_c0_g1	0.000	0.000	0.000	0.000	0.000	0.000	0.000	0.000	0.000	0.000
TRINITY_DN109526_c1_g1	0.000	0.000	0.000	0.000	0.000	0.000	0.000	0.000	0.000	0.000
TRINITY_DN109526_c2_g1	0.000	0.000	0.000	0.000	0.000	0.000	0.000	0.000	0.000	0.000
TRINITY_DN1095270_c0_g1	0.000	0.000	0.000	0.000	0.000	0.000	0.000	0.000	0.000	0.000
TRINITY_DN1095272_c0_g1	0.000	0.000	0.000	0.000	0.000	0.000	0.000	0.000	0.000	0.000
TRINITY_DN1095275_c0_g1	0.000	0.000	0.000	0.000	0.000	0.000	0.000	0.000	0.000	0.000
TRINITY_DN1095276_c0_g1	0.000	0.000	0.000	0.000	0.000	0.000	0.000	0.000	0.369	0.000
TRINITY_DN1095278_c0_g1	1.048	0.000	0.000	0.000	0.000	0.000	0.000	0.000	0.000	0.000
TRINITY_DN1095279_c0_g1	0.000	0.000	0.000	0.000	0.000	0.000	0.000	0.000	0.000	2.802
TRINITY_DN109527_c0_g2	0.000	0.000	0.000	0.000	0.000	1.618	0.000	0.000	1.075	0.895
TRINITY_DN109527_c4_g1	0.000	0.000	0.000	0.000	3.405	0.000	0.000	0.000	0.000	0.000
TRINITY_DN109527_c4_g2	0.817	0.000	0.000	0.000	0.000	0.000	0.000	0.000	0.000	0.000
TRINITY_DN109527_c5_g1	0.000	0.000	0.000	0.000	0.000	0.000	0.000	0.000	0.000	0.000
TRINITY_DN109527_c6_g1	0.000	0.000	0.000	0.000	0.000	0.000	0.000	0.000	0.000	0.000
TRINITY_DN109527_c9_g1	0.000	0.000	0.000	0.000	0.000	0.000	0.000	0.000	0.000	0.000
TRINITY_DN1095282_c0_g1	0.000	0.000	0.000	0.000	0.000	0.000	0.000	0.000	0.000	0.000
TRINITY_DN1095283_c0_g1	0.000	0.000	0.000	0.000	0.000	0.000	0.000	0.000	0.000	0.000
TRINITY_DN1095285_c0_g1	3.163	0.000	0.000	0.000	0.000	0.000	0.000	0.000	0.000	0.000
TRINITY_DN1095287_c0_g1	0.000	0.000	0.000	0.000	0.000	0.000	0.000	0.000	0.000	0.277
TRINITY_DN1095288_c0_g1	0.000	0.000	0.000	3.706	0.000	1.220	0.000	0.000	0.000	0.676
TRINITY_DN1095289_c0_g1	0.000	0.000	0.000	0.000	0.000	0.000	0.000	0.000	0.000	0.000
TRINITY_DN109528_c0_g1	1.286	0.594	0.345	0.204	0.764	1.048	1.630	1.050	0.129	0.695
TRINITY_DN109528_c0_g2	0.000	0.000	0.000	0.000	0.000	0.000	0.000	0.000	0.000	0.216
TRINITY_DN109528_c1_g1	0.000	0.000	0.000	0.000	0.000	0.000	0.000	0.000	0.000	0.000
TRINITY_DN1095290_c0_g1	0.215	0.000	0.000	0.000	0.000	0.000	1.160	0.439	0.000	0.384
TRINITY_DN1095292_c0_g1	0.000	0.000	0.000	0.000	0.000	0.000	0.000	0.000	0.000	0.000
TRINITY_DN1095293_c0_g1	0.000	0.000	0.000	0.000	0.000	0.000	0.000	2.552	0.000	0.000
TRINITY_DN1095294_c0_g1	0.000	0.000	0.000	0.000	0.000	1.525	0.000	0.000	0.000	0.000
TRINITY_DN1095295_c0_g1	0.000	0.000	0.000	0.000	0.683	0.000	0.385	0.000	0.000	0.168
TRINITY_DN1095296_c0_g1	0.000	0.000	2.009	0.000	0.000	0.000	0.000	0.000	0.000	0.000
TRINITY_DN1095297_c0_g1	0.000	0.000	0.000	0.000	0.000	0.000	0.000	0.000	0.000	0.000
TRINITY_DN1095299_c0_g1	0.000	0.000	0.000	0.000	0.000	0.000	0.000	0.000	0.000	0.000
TRINITY_DN109529_c0_g1	0.000	0.000	0.000	0.000	0.000	0.000	5.649	0.000	1.394	2.577
TRINITY_DN10952_c0_g1	185.371	228.216	213.163	227.691	167.941	177.104	266.386	230.758	206.000	388.267
TRINITY_DN10952_c0_g2	25.536	28.753	44.457	30.189	30.985	30.897	46.757	18.054	32.752	69.753
TRINITY_DN10952_c5_g1	0.000	3.489	0.000	0.000	0.000	0.000	0.000	0.000	0.000	2.927
TRINITY_DN1095300_c0_g1	0.000	0.000	0.000	0.000	0.000	0.000	0.000	0.000	0.000	0.000
TRINITY_DN1095301_c0_g1	0.521	0.000	1.407	0.000	0.000	0.000	0.992	1.076	0.000	0.000
TRINITY_DN1095303_c0_g1	0.000	0.000	0.000	0.000	0.000	0.000	0.000	0.000	0.000	0.000
TRINITY_DN1095304_c0_g1	0.000	0.000	0.000	1.949	1.068	0.000	0.000	0.000	0.000	0.793
TRINITY_DN1095305_c0_g1	0.000	0.000	0.000	0.000	0.000	0.000	0.000	0.000	0.000	0.942
TRINITY_DN1095307_c0_g1	0.000	0.000	0.607	0.000	0.366	0.000	0.000	0.000	0.000	0.000
TRINITY_DN109530_c3_g1	0.000	0.000	0.000	2.335	0.000	0.000	0.000	0.000	0.000	0.000
TRINITY_DN109530_c3_g2	2.547	0.000	0.000	0.000	0.000	0.000	0.000	0.000	0.000	0.000
TRINITY_DN109530_c3_g3	0.000	1.401	0.000	0.000	0.000	0.000	0.000	0.000	0.712	1.183
TRINITY_DN1095310_c0_g1	0.000	0.000	0.000	0.000	0.000	0.000	0.000	0.000	0.000	0.000
TRINITY_DN1095311_c0_g1	0.000	0.000	0.000	0.000	0.000	0.000	0.000	0.000	0.000	0.162
TRINITY_DN1095312_c0_g1	0.000	0.000	0.000	0.000	0.000	0.000	0.000	0.000	0.000	0.000
TRINITY_DN1095314_c0_g1	0.000	0.000	0.000	0.000	0.000	0.777	0.000	0.000	0.262	0.864
TRINITY_DN1095315_c0_g1	0.000	0.362	0.396	0.331	1.081	0.314	0.000	0.000	0.000	0.831
TRINITY_DN1095319_c0_g1	0.000	0.000	0.000	0.000	0.000	0.000	0.000	0.000	0.172	0.140
TRINITY_DN109531_c0_g1	0.000	0.000	0.000	0.000	0.000	0.000	0.000	0.000	0.000	0.000
TRINITY_DN1095321_c0_g1	0.000	0.000	0.000	0.000	0.000	0.000	0.000	5.444	0.000	2.243
TRINITY_DN1095322_c0_g1	0.000	0.000	0.000	0.000	0.000	0.000	0.000	0.000	0.000	0.000
TRINITY_DN1095323_c0_g1	0.000	0.000	0.000	0.000	0.000	0.000	0.000	0.000	0.000	0.000
TRINITY_DN1095324_c0_g1	0.000	0.000	0.000	0.000	0.000	0.000	0.000	0.000	0.000	0.000
TRINITY_DN1095325_c0_g1	1.011	0.289	0.000	0.000	0.000	0.000	0.000	0.000	0.000	0.137
TRINITY_DN1095327_c0_g1	0.000	0.000	0.000	0.000	0.000	0.000	0.000	0.000	1.979	0.000
TRINITY_DN1095328_c0_g1	0.000	0.000	0.000	0.000	0.000	0.000	0.000	0.000	0.000	0.932
TRINITY_DN109532_c0_g3	0.000	0.000	0.000	0.626	0.000	0.000	0.000	0.000	0.000	0.335
TRINITY_DN109532_c1_g1	0.000	0.000	0.000	0.000	0.000	0.000	0.000	0.000	0.000	0.000
TRINITY_DN109532_c2_g1	0.000	0.000	0.000	0.000	0.000	0.000	0.000	0.000	0.000	0.000
TRINITY_DN109532_c5_g1	1.160	0.000	0.000	0.000	0.000	0.000	0.000	0.000	0.000	0.953
TRINITY_DN109532_c6_g1	0.000	0.321	0.501	0.000	0.000	0.000	0.000	0.000	0.371	0.000
TRINITY_DN109532_c7_g1	0.000	0.000	0.000	0.000	0.000	0.000	0.000	0.000	0.000	0.000
TRINITY_DN109532_c8_g1	0.000	0.000	0.000	0.000	0.000	0.000	0.000	0.000	0.000	1.040
TRINITY_DN1095330_c0_g1	0.000	0.000	0.000	0.000	0.000	0.000	0.000	0.000	0.000	0.000
TRINITY_DN1095331_c0_g1	0.000	0.000	0.000	1.830	0.000	0.000	0.000	0.000	0.000	0.000
TRINITY_DN1095333_c0_g1	0.000	0.000	0.000	0.000	0.000	0.000	0.000	0.000	0.000	0.000
TRINITY_DN1095334_c0_g1	0.374	0.000	0.000	0.000	0.000	0.000	0.000	0.000	0.373	0.385
TRINITY_DN109533_c0_g1	0.000	0.000	0.000	0.000	0.000	0.000	0.000	0.000	0.000	0.000
TRINITY_DN1095342_c0_g1	0.000	1.882	1.431	0.801	7.890	0.777	0.000	0.000	0.262	0.000
TRINITY_DN1095344_c0_g1	0.000	0.000	0.000	0.000	2.277	0.000	0.000	0.000	0.000	0.000
TRINITY_DN1095346_c0_g1	0.000	0.000	0.000	0.000	0.000	0.000	0.000	0.000	0.000	0.000
TRINITY_DN1095348_c0_g1	0.000	0.000	0.000	0.000	0.000	0.788	0.000	0.000	1.328	0.000
TRINITY_DN1095349_c0_g1	0.000	0.000	0.000	0.000	0.000	0.000	0.000	0.000	0.000	0.738
TRINITY_DN1095350_c0_g1	0.000	0.000	0.000	0.000	0.964	0.000	0.000	0.000	0.000	0.714
TRINITY_DN1095352_c0_g1	0.000	0.000	0.000	0.000	0.000	0.000	0.000	0.000	0.000	0.000
TRINITY_DN1095353_c0_g1	0.000	4.671	0.000	0.000	0.000	0.000	0.000	0.000	0.000	1.982
TRINITY_DN1095355_c0_g1	0.000	0.000	1.288	0.000	0.000	0.466	0.881	0.000	0.160	0.649
TRINITY_DN1095356_c0_g1	0.000	0.000	0.000	0.000	0.000	0.000	0.000	0.000	0.000	0.381
TRINITY_DN1095357_c0_g1	0.000	0.000	0.000	0.000	0.000	0.000	0.000	0.000	0.000	0.000
TRINITY_DN1095359_c0_g1	0.000	0.000	3.409	0.000	0.000	0.000	0.000	0.000	0.000	0.000
TRINITY_DN109535_c3_g1	0.000	0.000	0.000	0.000	0.000	2.477	0.000	0.000	0.000	0.690
TRINITY_DN109535_c5_g1	1.192	0.000	0.000	0.000	0.000	0.000	0.000	0.000	0.000	0.000
TRINITY_DN109535_c6_g1	1.423	0.000	0.000	0.000	0.000	0.000	0.000	0.000	0.000	0.000
TRINITY_DN109535_c9_g1	2.203	0.000	0.000	0.000	0.000	0.000	0.000	0.000	0.000	0.000
TRINITY_DN1095360_c0_g1	0.000	0.000	0.000	0.000	0.000	0.000	0.000	0.000	0.000	0.000
TRINITY_DN1095361_c0_g1	0.000	0.000	1.404	0.000	0.000	0.000	0.000	0.000	0.000	0.000
TRINITY_DN1095364_c0_g1	0.000	0.000	0.000	0.000	0.000	0.000	0.000	0.000	0.000	0.322
TRINITY_DN1095365_c0_g1	0.000	0.000	0.000	0.000	0.000	0.000	0.000	0.000	0.375	0.313
TRINITY_DN1095366_c0_g1	0.000	0.000	5.462	0.000	0.000	0.000	0.000	0.000	0.995	0.000
TRINITY_DN1095367_c0_g1	0.000	0.000	0.000	0.000	0.000	0.000	0.000	0.000	1.215	0.338
TRINITY_DN1095368_c0_g1	0.000	0.000	0.000	0.000	0.000	0.000	0.000	0.000	0.000	0.000
TRINITY_DN109536_c0_g1	0.000	0.000	0.000	0.000	0.000	0.000	0.000	0.000	0.144	0.000
TRINITY_DN109536_c1_g2	0.000	0.000	0.000	0.000	0.000	4.169	0.000	0.000	0.000	1.160
TRINITY_DN109536_c2_g1	0.000	4.711	0.000	0.000	0.000	0.000	0.000	0.000	0.000	0.000
TRINITY_DN1095370_c0_g1	0.000	0.440	0.000	2.264	0.000	0.000	0.000	0.000	0.493	0.000
TRINITY_DN1095373_c0_g1	0.000	0.000	0.000	0.000	0.000	0.000	0.000	0.000	0.000	0.000
TRINITY_DN1095374_c0_g1	0.000	0.000	0.249	0.000	0.000	0.000	0.499	0.000	0.094	0.242
TRINITY_DN1095375_c0_g1	0.000	0.778	0.000	0.000	0.000	0.000	0.839	0.000	0.000	0.771
TRINITY_DN1095376_c1_g1	0.000	0.000	0.000	0.000	0.000	0.000	0.000	0.000	0.000	0.000
TRINITY_DN1095377_c0_g1	0.000	0.000	1.777	0.000	0.000	1.927	0.000	0.000	0.000	0.268
TRINITY_DN1095379_c0_g1	0.000	0.000	0.000	0.000	0.000	0.000	0.000	0.000	0.000	0.000
TRINITY_DN109537_c1_g1	0.000	0.000	0.000	0.000	0.000	0.000	0.000	0.000	0.000	0.000
TRINITY_DN109537_c2_g1	0.000	0.000	0.000	0.000	0.000	0.000	0.000	0.000	0.000	0.000
TRINITY_DN109537_c2_g2	0.000	0.000	0.000	0.000	0.000	0.000	0.000	0.000	0.000	0.000
TRINITY_DN109537_c7_g1	0.443	0.000	1.193	0.000	0.000	0.648	0.000	0.913	0.439	1.744
TRINITY_DN1095381_c0_g1	0.226	0.000	0.000	0.000	0.000	0.000	0.611	0.000	0.000	0.092
TRINITY_DN1095382_c0_g1	0.000	0.000	0.000	0.000	0.000	0.000	0.000	0.000	0.000	0.000
TRINITY_DN1095385_c0_g1	0.000	0.000	0.000	0.000	0.000	0.000	0.000	0.000	0.000	0.000
TRINITY_DN1095387_c0_g1	0.000	0.000	0.000	0.000	0.000	0.000	0.000	0.000	0.000	0.000
TRINITY_DN1095389_c0_g1	0.000	0.000	0.000	0.000	0.000	0.000	0.000	0.000	0.000	0.000
TRINITY_DN109538_c0_g1	0.000	0.000	0.000	0.000	0.000	0.839	0.000	0.000	0.000	0.234
TRINITY_DN109538_c0_g2	0.000	0.000	0.000	0.000	0.000	0.000	0.000	0.000	0.000	0.000
TRINITY_DN109538_c1_g1	0.550	0.000	0.000	0.000	0.000	0.000	0.000	0.000	0.543	0.000
TRINITY_DN109538_c3_g1	0.000	0.000	0.000	0.000	0.000	0.000	1.830	0.000	0.000	0.000
TRINITY_DN109538_c3_g3	0.000	0.000	0.000	2.169	1.190	0.000	0.000	0.000	0.000	0.000
TRINITY_DN109538_c4_g1	0.000	0.502	0.000	0.000	0.000	0.824	0.024	1.162	0.277	0.918
TRINITY_DN109538_c5_g1	0.000	0.000	0.000	0.000	0.000	0.000	0.000	0.000	0.000	0.583
TRINITY_DN1095390_c0_g1	0.000	0.000	0.000	0.000	0.720	0.000	0.000	0.000	1.184	0.177
TRINITY_DN1095391_c0_g1	0.377	0.325	2.532	0.000	0.000	0.000	0.000	0.000	0.937	0.919
TRINITY_DN1095393_c0_g1	0.000	0.000	0.000	0.000	3.140	0.000	0.000	0.000	2.872	0.000
TRINITY_DN1095394_c0_g1	0.000	0.000	0.000	0.000	0.000	0.000	0.000	0.000	0.000	0.768
TRINITY_DN1095395_c0_g1	0.000	0.000	0.000	0.000	0.000	0.000	0.000	0.000	0.000	0.452
TRINITY_DN1095396_c0_g1	0.000	0.000	0.000	0.000	0.000	0.000	0.000	0.000	0.000	0.000
TRINITY_DN1095398_c0_g1	0.242	0.407	0.000	0.370	0.403	0.000	0.655	0.493	0.365	1.080
TRINITY_DN109539_c0_g2	0.000	0.000	0.000	0.000	0.000	0.000	0.000	0.000	0.000	0.000
TRINITY_DN109539_c10_g1	0.000	0.000	0.000	0.000	0.000	0.000	0.000	0.000	0.000	0.000
TRINITY_DN109539_c1_g1	0.000	1.709	0.000	0.000	0.000	0.000	0.907	0.449	0.465	0.089
TRINITY_DN109539_c3_g1	1.561	1.515	0.000	0.000	0.000	0.000	0.000	3.163	0.000	0.638
TRINITY_DN109539_c5_g1	0.000	0.000	0.000	0.000	0.000	0.000	0.000	0.000	0.000	0.000
TRINITY_DN109539_c6_g1	0.000	0.000	0.000	0.000	0.000	0.000	3.618	0.000	0.000	0.000
TRINITY_DN109539_c7_g1	0.000	0.000	0.000	0.000	0.000	0.000	0.000	0.000	0.000	0.000
TRINITY_DN109539_c8_g1	0.000	0.000	0.000	0.000	0.000	0.000	0.000	0.000	0.000	0.000
TRINITY_DN109539_c9_g1	0.000	0.000	0.000	0.000	0.000	0.000	0.000	0.000	0.000	0.000
TRINITY_DN10953_c0_g1	0.000	0.282	0.000	0.261	0.000	0.247	0.000	0.000	0.000	0.069
TRINITY_DN10953_c0_g2	0.000	0.000	0.000	0.000	0.000	0.000	0.000	0.000	0.000	0.569
TRINITY_DN1095400_c0_g1	0.000	0.000	0.000	0.000	0.000	0.000	0.000	0.000	0.000	0.000
TRINITY_DN1095401_c0_g1	0.000	0.000	0.000	0.000	0.000	0.000	0.000	0.000	0.579	0.482
TRINITY_DN1095402_c0_g1	0.000	0.000	0.000	0.000	0.000	0.000	0.000	0.000	0.000	0.000
TRINITY_DN1095405_c0_g1	0.000	0.000	0.000	0.000	0.000	1.910	0.000	2.650	0.000	0.530
TRINITY_DN1095406_c0_g1	0.000	2.428	0.000	0.000	0.000	0.000	0.000	0.000	0.000	0.000
TRINITY_DN1095407_c0_g1	0.967	0.912	0.000	0.000	0.000	0.000	0.000	0.000	0.000	0.000
TRINITY_DN1095408_c0_g1	1.036	0.000	0.000	0.000	0.000	0.000	0.000	0.000	0.512	0.422
TRINITY_DN1095409_c0_g1	0.000	0.000	0.000	0.000	1.553	0.000	0.000	0.000	0.000	0.717
TRINITY_DN1095410_c0_g1	0.234	0.000	0.314	0.000	0.000	0.341	0.000	0.000	0.353	0.000
TRINITY_DN1095414_c0_g1	0.000	2.692	0.000	0.000	0.000	0.000	1.414	0.000	0.000	0.000
TRINITY_DN1095415_c0_g1	0.000	0.000	0.000	0.000	0.000	0.000	0.000	0.000	0.000	0.000
TRINITY_DN1095418_c0_g1	0.000	0.000	0.000	0.000	0.000	0.000	0.000	0.000	0.000	0.000
TRINITY_DN1095419_c0_g1	0.000	0.000	0.000	0.000	0.000	0.000	0.000	0.000	0.000	0.245
TRINITY_DN109541_c0_g2	0.000	0.000	0.000	0.000	0.000	0.000	0.000	0.000	0.616	1.025
TRINITY_DN1095420_c0_g1	0.000	0.000	0.000	0.000	0.000	0.000	0.000	0.000	0.000	0.000
TRINITY_DN1095421_c0_g1	0.000	0.000	0.000	0.000	0.000	0.000	0.000	0.000	0.000	0.000
TRINITY_DN1095424_c0_g1	0.000	0.000	0.000	0.000	0.000	0.000	0.000	0.000	0.000	0.000
TRINITY_DN1095426_c0_g1	0.000	0.000	0.000	0.000	0.000	0.000	0.000	0.000	0.000	0.000
TRINITY_DN1095429_c0_g1	0.000	0.000	0.000	0.700	0.381	0.000	0.000	0.000	0.000	0.464
TRINITY_DN1095431_c0_g1	0.000	0.000	0.000	0.720	0.000	0.000	0.000	0.000	0.000	0.194
TRINITY_DN1095432_c0_g1	0.000	0.483	0.000	0.000	0.897	0.000	0.000	0.000	0.000	0.000
TRINITY_DN1095433_c0_g1	0.000	0.000	0.000	2.336	0.000	2.324	0.000	0.000	0.784	0.000
TRINITY_DN1095434_c0_g1	0.000	0.000	0.000	0.000	0.000	0.000	0.000	0.000	0.000	0.000
TRINITY_DN1095435_c0_g1	0.000	0.000	2.775	0.000	0.000	0.000	0.000	0.000	0.000	0.829
TRINITY_DN1095436_c0_g1	0.000	0.000	0.257	0.000	0.640	0.000	0.000	0.000	0.097	0.389
TRINITY_DN1095437_c0_g1	0.000	0.000	0.000	0.000	0.000	0.000	0.000	0.000	0.000	0.000
TRINITY_DN1095438_c0_g1	0.000	0.000	0.000	0.000	0.000	0.000	0.196	0.000	0.336	0.313
TRINITY_DN109543_c0_g2	2.364	2.274	0.000	0.000	0.000	0.000	2.412	0.000	1.192	0.000
TRINITY_DN109543_c1_g1	3.872	1.474	0.000	0.000	0.000	0.000	0.000	0.000	3.243	1.412
TRINITY_DN109543_c1_g2	0.934	0.000	0.000	0.000	0.000	0.000	0.000	0.000	0.000	0.190
TRINITY_DN109543_c1_g3	0.000	0.000	0.000	0.000	0.000	0.000	0.000	0.000	0.000	0.000
TRINITY_DN109543_c1_g4	0.000	0.000	0.000	0.000	0.000	0.000	0.000	0.000	0.000	0.000
TRINITY_DN109543_c5_g1	0.000	0.000	0.000	0.000	0.000	0.000	0.000	0.000	0.000	0.000
TRINITY_DN109543_c6_g1	0.000	0.000	0.000	0.000	0.000	0.000	0.000	0.000	0.000	0.000
TRINITY_DN1095440_c0_g1	0.000	0.000	0.000	0.000	0.000	0.000	0.000	0.000	0.000	0.791
TRINITY_DN1095441_c0_g1	11.188	15.521	7.759	3.845	7.792	12.640	13.700	6.659	17.255	12.317
TRINITY_DN1095442_c0_g1	0.000	0.000	0.000	0.000	0.000	0.000	0.000	0.000	0.000	0.000
TRINITY_DN1095443_c0_g1	0.000	0.000	0.000	0.000	0.000	0.000	0.000	0.000	0.000	0.000
TRINITY_DN1095444_c0_g1	0.000	0.000	0.000	0.000	0.000	0.000	0.000	0.000	0.000	0.000
TRINITY_DN1095445_c0_g1	0.000	0.000	0.000	0.000	0.000	0.000	0.000	0.000	0.000	0.000
TRINITY_DN1095446_c0_g1	0.000	0.000	0.000	0.000	0.000	0.000	0.000	0.000	0.000	0.000
TRINITY_DN1095447_c0_g1	0.000	0.203	0.000	0.738	0.000	0.000	0.000	0.000	0.121	0.000
TRINITY_DN1095448_c0_g1	0.000	0.000	0.000	0.000	0.000	0.000	0.000	0.000	0.000	0.000
TRINITY_DN1095449_c0_g1	0.000	0.000	0.599	0.675	0.738	0.000	0.419	1.835	0.000	0.181
TRINITY_DN1095450_c0_g1	0.000	0.000	0.000	0.000	0.000	0.000	0.000	0.000	0.000	0.000
TRINITY_DN1095452_c0_g1	0.000	2.359	0.000	0.000	0.000	0.000	0.000	0.000	0.605	0.000
TRINITY_DN1095453_c0_g1	0.000	0.000	0.000	0.000	0.000	0.000	0.000	0.000	0.000	0.000
TRINITY_DN1095455_c0_g1	0.000	0.000	0.000	2.801	0.000	0.000	1.946	0.000	0.000	0.773
TRINITY_DN1095456_c0_g1	0.000	0.000	0.000	0.000	0.000	0.000	0.000	0.000	0.000	0.000
TRINITY_DN1095457_c0_g1	0.000	0.803	0.000	0.000	0.000	0.000	0.000	0.000	0.000	0.354
TRINITY_DN1095458_c0_g1	0.000	0.000	0.000	0.000	0.000	1.150	0.000	0.000	0.000	0.319
TRINITY_DN1095459_c0_g1	0.000	0.000	0.000	0.000	0.000	0.000	0.000	0.000	0.000	0.235
TRINITY_DN1095459_c1_g1	0.000	0.000	0.000	0.000	0.000	0.000	0.000	0.000	0.000	0.000
TRINITY_DN109545_c1_g1	0.000	0.000	0.000	0.000	0.000	0.000	0.000	0.000	0.000	0.000
TRINITY_DN1095461_c0_g1	0.000	0.852	0.000	0.000	0.000	0.000	0.000	0.000	0.240	1.184
TRINITY_DN1095462_c0_g1	0.000	0.000	0.000	0.000	1.829	0.000	0.000	0.000	0.549	0.457
TRINITY_DN1095463_c0_g1	0.000	0.000	0.000	0.000	0.000	0.000	0.000	0.000	0.000	0.000
TRINITY_DN1095465_c0_g1	0.000	0.000	0.000	0.000	0.000	0.000	0.000	0.000	0.000	0.259
TRINITY_DN1095467_c0_g1	0.000	0.000	0.000	0.000	0.000	0.000	0.000	0.000	0.000	0.000
TRINITY_DN1095468_c0_g1	1.205	0.000	0.000	0.000	0.000	0.000	0.000	0.000	0.000	0.495
TRINITY_DN1095469_c0_g1	0.000	0.000	0.000	0.000	0.000	0.000	0.000	0.000	0.000	0.000
TRINITY_DN109546_c0_g1	1.008	0.000	1.377	0.000	0.000	1.494	0.000	0.000	0.000	0.000
TRINITY_DN109546_c1_g1	0.000	0.000	0.000	0.000	0.000	0.000	0.000	0.000	0.000	0.000
TRINITY_DN109546_c1_g2	0.000	0.000	0.000	0.000	0.000	0.000	0.000	0.000	0.000	0.000
TRINITY_DN109546_c3_g1	5.411	0.000	2.466	0.000	0.000	0.000	0.000	0.000	0.000	0.000
TRINITY_DN109546_c4_g1	0.000	0.000	0.000	0.000	0.000	0.000	0.000	0.000	0.000	0.000
TRINITY_DN109546_c5_g1	0.677	0.000	0.000	0.516	1.125	0.000	0.000	0.000	0.169	0.165
TRINITY_DN109546_c8_g1	0.000	0.000	0.000	0.000	2.999	0.000	0.000	0.000	0.000	0.000
TRINITY_DN109546_c9_g1	0.000	0.000	0.000	0.000	0.000	0.000	5.126	0.000	1.257	0.000
TRINITY_DN1095470_c0_g1	0.000	0.000	0.000	0.000	0.000	0.000	0.000	0.000	0.000	0.000
TRINITY_DN1095472_c0_g1	0.000	1.368	0.000	0.000	0.000	0.000	0.000	0.000	0.000	0.000
TRINITY_DN1095476_c0_g1	0.000	0.000	0.000	0.886	0.000	0.000	0.000	0.000	0.000	0.000
TRINITY_DN1095478_c0_g1	0.268	0.000	0.359	0.000	0.446	0.000	0.243	0.547	0.269	0.109
TRINITY_DN109547_c0_g2	0.000	0.000	0.000	0.000	0.000	0.000	0.000	0.000	0.429	0.359
TRINITY_DN109547_c0_g5	0.000	0.000	0.521	0.000	0.000	0.000	0.000	0.000	0.000	0.000
TRINITY_DN109547_c0_g6	0.000	0.000	0.000	0.000	0.000	0.000	0.000	0.000	0.000	0.000
TRINITY_DN109547_c1_g1	0.598	0.000	0.000	0.306	0.000	0.869	0.000	0.406	0.201	0.243
TRINITY_DN109547_c4_g1	0.000	0.000	0.000	0.000	0.000	0.000	0.000	0.000	0.000	0.000
TRINITY_DN1095480_c0_g1	0.414	0.000	0.557	0.628	0.000	0.605	0.387	0.000	0.206	0.505
TRINITY_DN1095482_c0_g1	0.223	0.000	0.000	0.683	0.000	0.000	0.000	0.000	0.000	0.272
TRINITY_DN1095485_c0_g1	0.000	0.000	0.000	0.000	0.000	0.000	0.000	0.000	0.000	0.401
TRINITY_DN1095487_c0_g1	0.000	0.000	0.000	0.000	0.000	0.000	0.000	0.000	0.000	0.000
TRINITY_DN1095488_c0_g1	0.000	0.000	0.000	1.250	0.000	0.000	0.000	0.000	0.000	0.398
TRINITY_DN1095489_c0_g1	0.558	0.000	0.000	0.000	0.000	0.000	0.000	0.000	0.000	0.000
TRINITY_DN109548_c0_g1	2.529	5.095	1.343	3.074	0.000	0.000	0.000	2.460	2.319	1.830
TRINITY_DN109548_c0_g2	0.967	4.562	1.320	3.133	1.590	0.000	0.963	2.006	0.951	7.016
TRINITY_DN109548_c1_g1	0.374	0.322	1.941	0.000	0.000	0.545	1.041	0.000	0.186	0.456
TRINITY_DN109548_c1_g2	0.149	1.359	0.599	0.000	0.000	0.000	0.000	0.000	0.303	0.707
TRINITY_DN109548_c1_g3	0.000	0.000	0.141	0.000	1.264	0.000	0.000	0.000	0.000	0.000
TRINITY_DN109548_c1_g4	0.000	0.000	0.649	0.000	0.000	0.000	0.000	0.000	0.000	0.797
TRINITY_DN109548_c3_g1	0.000	0.000	0.000	0.000	2.788	0.000	0.000	5.065	1.282	0.000
TRINITY_DN109548_c4_g1	0.000	1.810	0.000	0.000	0.000	2.625	0.000	0.000	0.000	1.463
TRINITY_DN1095491_c0_g1	0.000	0.000	0.000	0.000	0.000	0.000	0.000	0.000	0.645	0.000
TRINITY_DN1095492_c0_g1	0.000	0.000	0.000	0.000	0.000	0.000	0.000	0.000	0.000	0.000
TRINITY_DN1095493_c0_g1	0.923	0.000	0.000	0.000	1.519	0.000	0.000	1.918	0.000	0.760
TRINITY_DN1095494_c0_g1	0.000	0.000	0.000	0.000	0.432	0.000	0.000	0.000	0.130	0.000
TRINITY_DN1095496_c0_g1	0.254	0.000	0.000	0.000	0.000	0.000	0.459	0.000	0.000	0.103
TRINITY_DN1095498_c0_g1	0.000	0.000	0.000	0.000	0.000	0.000	0.000	0.000	0.000	0.000
TRINITY_DN1095499_c0_g1	0.000	0.000	0.000	0.000	0.000	0.000	0.000	0.000	4.857	0.000
TRINITY_DN109549_c0_g1	0.000	0.000	0.000	0.000	0.000	0.709	0.000	0.000	0.000	0.197
TRINITY_DN109549_c2_g1	0.000	0.000	0.000	0.000	0.000	2.113	0.000	0.000	0.000	0.000
TRINITY_DN109549_c4_g1	0.000	0.000	0.000	0.000	0.000	0.000	0.000	0.000	1.146	0.000
TRINITY_DN10954_c0_g1	0.000	0.000	0.000	0.000	0.000	0.000	0.000	0.000	0.000	0.000
TRINITY_DN10954_c0_g2	0.000	0.000	0.000	2.448	0.000	0.000	0.000	0.000	0.000	0.000
TRINITY_DN1095502_c0_g1	0.000	0.000	0.000	0.000	0.000	0.000	0.000	0.000	0.000	0.000
TRINITY_DN1095504_c0_g1	0.000	1.100	0.000	0.000	0.000	0.000	0.000	0.000	0.000	0.000
TRINITY_DN1095505_c0_g1	0.000	0.000	0.000	0.000	0.000	0.000	0.000	0.000	0.000	0.000
TRINITY_DN1095506_c0_g1	0.000	0.000	0.000	0.000	0.000	0.000	0.000	0.000	0.000	0.187
TRINITY_DN1095507_c0_g1	0.000	0.000	0.000	0.000	0.000	0.000	0.000	0.000	0.000	0.000
TRINITY_DN1095508_c0_g1	0.000	0.000	0.000	0.000	0.000	0.000	0.000	0.000	0.000	0.000
TRINITY_DN109550_c0_g1	2.641	2.560	2.731	0.000	0.000	2.912	4.111	0.000	3.981	1.042
TRINITY_DN109550_c3_g1	0.000	0.000	0.000	0.000	0.000	0.000	0.000	0.000	0.000	0.000
TRINITY_DN109550_c4_g1	0.000	0.751	0.000	0.000	0.000	0.000	0.000	0.000	0.000	0.545
TRINITY_DN1095510_c0_g1	0.000	1.474	0.000	1.286	0.000	0.000	0.794	0.000	0.000	0.172
TRINITY_DN1095511_c0_g1	0.284	0.000	0.000	0.000	0.000	0.413	0.775	0.000	0.000	0.760
TRINITY_DN1095512_c0_g1	0.000	0.000	3.478	0.000	0.000	0.000	0.000	0.000	0.000	1.030
TRINITY_DN1095513_c0_g1	0.000	0.000	0.000	3.298	0.000	0.000	1.109	0.000	0.543	0.000
TRINITY_DN1095515_c0_g1	0.000	1.612	0.000	0.000	0.000	0.000	0.000	0.000	0.000	0.000
TRINITY_DN1095517_c0_g1	0.682	0.000	0.000	0.000	1.125	0.000	0.000	0.000	0.000	0.000
TRINITY_DN109551_c0_g2	0.000	0.000	0.000	0.000	0.000	0.000	0.000	0.000	0.000	0.000
TRINITY_DN109551_c0_g3	0.438	0.000	0.000	0.000	0.000	0.000	0.000	0.000	0.217	0.000
TRINITY_DN109551_c1_g1	0.000	0.000	0.000	0.000	0.000	0.000	0.836	0.000	0.000	0.124
TRINITY_DN109551_c1_g2	0.000	0.000	0.000	0.000	0.000	0.000	0.000	0.000	0.000	0.785
TRINITY_DN109551_c3_g1	0.000	0.000	0.000	0.000	0.000	0.000	0.000	0.000	0.000	1.207
TRINITY_DN109551_c4_g1	0.000	0.000	1.624	0.000	0.000	0.000	0.000	0.000	0.000	0.487
TRINITY_DN109551_c4_g3	0.000	0.000	0.000	0.000	0.000	0.000	0.000	0.000	0.000	0.000
TRINITY_DN109551_c5_g1	0.000	0.000	5.428	0.000	0.000	0.000	0.000	0.000	0.489	2.449
TRINITY_DN109551_c6_g1	0.000	0.000	0.000	0.000	0.000	0.000	1.067	1.152	0.275	0.455
TRINITY_DN109551_c8_g1	0.811	0.000	0.000	0.000	0.000	0.000	0.000	0.000	0.000	0.000
TRINITY_DN109551_c9_g1	0.000	0.000	0.000	0.000	0.000	1.440	0.000	0.000	0.000	0.000
TRINITY_DN1095522_c0_g1	0.000	0.000	0.000	0.000	0.000	0.000	0.000	0.000	0.000	0.000
TRINITY_DN1095523_c0_g1	0.000	0.000	0.000	0.000	0.000	1.481	0.000	2.074	0.000	0.000
TRINITY_DN1095525_c0_g1	0.000	0.000	0.000	0.000	0.000	0.000	1.682	0.000	0.000	0.000
TRINITY_DN1095526_c0_g1	0.000	0.000	0.000	0.000	0.000	0.000	0.000	0.000	0.000	0.000
TRINITY_DN1095528_c0_g1	0.000	0.000	0.000	0.000	0.000	0.000	0.000	0.000	0.000	0.000
TRINITY_DN1095529_c0_g1	2.223	0.000	0.000	0.000	0.000	0.000	0.000	0.000	0.000	0.902
TRINITY_DN109552_c0_g2	0.000	0.000	0.000	0.000	0.000	0.000	0.000	0.000	0.000	0.000
TRINITY_DN1095530_c0_g1	0.000	0.000	0.000	0.000	0.352	0.000	0.000	0.000	0.000	0.000
TRINITY_DN1095531_c0_g1	0.000	0.000	0.000	0.000	0.408	0.000	0.000	0.000	0.000	0.199
TRINITY_DN1095532_c0_g1	0.000	0.000	0.000	0.000	0.000	0.000	0.000	0.000	0.372	0.621
TRINITY_DN1095534_c0_g1	0.000	0.000	0.000	0.000	0.000	0.000	0.000	0.000	0.000	0.000
TRINITY_DN1095535_c0_g1	0.000	0.000	0.000	0.000	0.000	0.000	0.000	0.000	0.000	0.000
TRINITY_DN1095537_c0_g1	0.000	0.000	0.000	0.000	0.000	0.000	0.000	0.000	0.000	0.223
TRINITY_DN1095538_c0_g1	0.000	0.000	0.000	2.521	0.000	0.000	0.000	5.034	0.848	0.000
TRINITY_DN109553_c0_g1	0.000	0.000	0.000	0.000	0.000	0.000	0.000	0.000	0.000	0.000
TRINITY_DN109553_c1_g1	0.000	0.000	0.000	0.000	0.000	0.000	0.000	0.000	0.000	0.000
TRINITY_DN109553_c2_g1	1.195	0.000	0.000	0.000	0.000	1.754	0.000	0.000	0.000	0.489
TRINITY_DN1095541_c0_g1	0.000	0.000	0.687	0.000	1.017	0.000	0.000	1.520	0.000	0.503
TRINITY_DN1095542_c0_g1	0.274	0.000	0.000	0.000	0.000	0.000	0.000	0.000	0.000	0.000
TRINITY_DN1095543_c0_g1	0.000	0.000	0.000	0.000	0.000	0.000	0.000	0.000	0.000	0.000
TRINITY_DN1095544_c0_g1	0.000	0.000	0.000	0.000	0.000	0.000	0.000	0.000	0.000	0.000
TRINITY_DN1095545_c0_g1	0.000	2.236	0.000	0.000	0.000	0.000	0.000	3.717	1.168	0.951
TRINITY_DN1095546_c0_g1	0.000	0.000	0.000	0.000	0.000	0.000	0.000	0.000	0.874	0.000
TRINITY_DN1095547_c0_g1	0.000	0.000	0.000	0.000	0.000	0.000	0.000	0.000	0.000	0.000
TRINITY_DN1095549_c0_g1	0.000	1.174	0.372	0.847	0.000	0.000	0.000	0.000	0.139	0.113
TRINITY_DN109554_c0_g1	0.000	0.000	0.000	0.000	0.000	0.000	0.000	0.000	0.000	0.000
TRINITY_DN109554_c1_g1	0.000	0.777	0.000	0.000	0.000	0.000	0.000	0.000	0.000	0.000
TRINITY_DN109554_c2_g1	0.312	0.000	0.699	0.476	0.000	0.000	0.000	0.000	0.000	0.000
TRINITY_DN109554_c4_g1	0.000	0.000	0.000	0.000	0.000	0.000	0.000	0.000	0.000	0.000
TRINITY_DN109554_c6_g1	0.000	0.000	0.000	0.000	0.000	0.000	0.000	0.000	0.000	0.000
TRINITY_DN109554_c7_g1	0.000	0.000	0.000	0.000	0.000	0.000	0.000	0.000	0.000	1.284
TRINITY_DN1095553_c0_g1	0.000	0.000	0.000	0.000	0.000	0.000	0.000	0.000	0.000	0.000
TRINITY_DN1095555_c0_g1	0.000	0.000	0.000	0.000	0.000	0.000	0.000	0.000	0.000	0.000
TRINITY_DN1095556_c0_g1	0.000	0.000	0.000	0.000	0.000	0.000	0.000	0.000	0.000	0.188
TRINITY_DN1095557_c0_g1	0.000	0.000	0.000	0.000	0.000	0.000	0.000	0.000	0.000	0.000
TRINITY_DN1095558_c0_g1	0.000	0.000	0.000	0.000	0.000	0.000	0.000	0.000	1.012	0.000
TRINITY_DN1095559_c0_g1	0.000	0.000	0.000	0.000	0.000	0.000	0.000	0.000	0.000	0.000
TRINITY_DN109555_c0_g1	1.058	1.009	0.000	0.000	0.000	0.000	0.000	0.000	0.522	0.000
TRINITY_DN109555_c0_g2	0.000	0.000	0.000	0.000	0.000	1.106	0.000	0.000	0.737	0.000
TRINITY_DN109555_c2_g1	0.000	0.000	0.000	0.000	0.000	0.000	0.000	0.000	0.000	0.000
TRINITY_DN109555_c3_g1	0.000	0.000	0.000	0.000	0.000	0.000	0.000	0.000	0.000	0.000
TRINITY_DN109555_c6_g1	0.000	0.000	0.000	0.000	0.000	0.000	0.000	0.000	0.000	0.000
TRINITY_DN109555_c8_g1	0.000	0.000	0.000	0.000	0.000	0.000	0.000	0.000	0.000	0.000
TRINITY_DN1095560_c0_g1	0.000	0.000	0.000	0.000	0.000	0.000	0.000	0.000	1.020	2.508
TRINITY_DN1095561_c0_g1	0.000	0.000	0.000	0.000	0.000	0.000	0.000	0.000	0.000	0.630
TRINITY_DN1095563_c0_g1	2.280	6.559	12.449	0.000	0.000	0.000	0.000	0.000	0.000	0.000
TRINITY_DN1095565_c0_g1	0.000	0.000	0.000	0.000	0.000	0.000	0.000	0.000	0.000	0.000
TRINITY_DN1095566_c0_g1	0.000	0.000	0.000	0.000	0.000	0.000	0.716	0.000	0.000	0.235
TRINITY_DN1095569_c0_g1	0.000	0.000	0.000	0.000	0.000	0.000	0.000	0.000	0.000	0.000
TRINITY_DN109556_c0_g1	0.000	0.000	0.000	0.000	0.000	0.000	0.000	0.000	0.000	0.000
TRINITY_DN109556_c3_g1	0.000	2.503	3.652	0.000	0.000	0.000	5.382	0.000	1.631	2.056
TRINITY_DN1095573_c0_g1	0.609	0.713	0.000	0.741	0.000	0.000	0.000	0.000	0.000	0.000
TRINITY_DN1095574_c0_g1	0.347	0.288	0.000	0.000	0.000	0.000	0.463	0.705	0.175	0.211
TRINITY_DN1095575_c0_g1	0.000	0.000	0.000	0.000	0.000	0.000	2.651	0.000	0.000	0.000
TRINITY_DN1095576_c0_g1	0.000	0.512	2.322	0.000	0.000	0.000	2.198	1.184	0.000	0.467
TRINITY_DN1095577_c0_g1	0.994	0.000	0.000	0.000	0.000	0.000	0.000	0.000	0.000	0.000
TRINITY_DN1095578_c0_g1	0.000	0.000	0.000	1.906	0.000	0.000	0.000	1.715	0.000	0.679
TRINITY_DN109557_c0_g1	0.000	0.000	0.000	1.298	0.000	0.000	0.000	4.490	0.425	0.000
TRINITY_DN109557_c0_g2	0.000	0.000	0.000	0.000	0.000	0.000	0.000	0.000	1.787	2.195
TRINITY_DN1095582_c0_g1	0.603	0.000	0.000	0.000	0.000	0.000	0.583	0.000	0.000	0.000
TRINITY_DN1095583_c0_g1	0.000	0.000	0.000	0.000	0.000	0.000	0.000	0.000	0.000	1.429
TRINITY_DN1095584_c0_g1	0.000	0.000	0.000	0.000	0.000	0.000	0.000	0.000	0.000	0.793
TRINITY_DN1095585_c0_g1	2.053	3.961	0.000	0.000	0.000	0.000	0.000	0.000	0.000	0.836
TRINITY_DN1095587_c0_g1	0.000	0.000	0.000	2.868	0.000	0.000	0.000	0.000	0.000	0.000
TRINITY_DN1095588_c0_g1	0.000	0.000	0.000	0.000	0.000	0.000	0.000	0.000	0.000	0.000
TRINITY_DN109558_c0_g1	0.000	0.000	0.000	0.000	0.000	0.000	0.414	0.000	0.000	0.000
TRINITY_DN109558_c1_g1	0.250	0.000	0.000	0.000	0.738	0.651	0.252	0.000	0.032	0.000
TRINITY_DN109558_c1_g2	2.978	1.446	0.000	0.000	0.000	0.000	0.000	0.000	0.000	0.000
TRINITY_DN109558_c2_g1	0.000	0.000	0.000	0.000	0.000	0.000	0.000	0.000	0.332	0.343
TRINITY_DN109558_c3_g1	0.000	0.000	0.000	0.000	0.000	0.000	0.000	0.000	0.000	0.000
TRINITY_DN109558_c4_g1	0.000	0.000	0.000	0.000	0.000	0.000	0.000	0.000	0.000	1.011
TRINITY_DN1095591_c0_g1	0.000	0.000	0.000	0.000	0.000	0.000	5.382	0.000	0.000	0.000
TRINITY_DN1095592_c0_g1	0.000	0.000	0.000	0.000	0.000	0.000	0.000	0.000	0.000	0.000
TRINITY_DN1095593_c0_g1	0.000	0.000	0.000	0.000	0.000	0.000	0.000	0.000	0.000	0.335
TRINITY_DN1095595_c0_g1	0.000	0.000	1.650	0.000	0.000	0.000	0.000	0.000	0.000	0.991
TRINITY_DN1095597_c0_g1	0.000	2.128	0.000	0.000	0.000	0.000	2.268	0.000	0.000	0.902
TRINITY_DN1095598_c0_g1	0.000	0.000	0.000	0.000	2.726	0.000	0.000	0.000	0.000	1.363
TRINITY_DN1095599_c0_g1	0.000	0.575	0.000	0.000	0.558	0.000	0.000	0.000	0.000	0.409
TRINITY_DN109559_c0_g1	0.000	0.000	0.000	3.748	0.000	0.000	0.000	0.000	0.000	0.000
TRINITY_DN109559_c0_g2	0.000	0.000	0.000	0.000	0.000	2.869	0.000	0.000	0.000	0.000
TRINITY_DN109559_c1_g1	0.000	0.000	0.000	0.000	0.000	0.000	0.000	0.000	0.000	0.000
TRINITY_DN109559_c3_g1	0.000	0.000	0.000	0.000	0.000	0.000	0.000	0.000	0.000	0.000
TRINITY_DN109559_c4_g1	0.000	0.000	0.000	0.000	0.000	0.000	0.000	0.000	0.000	0.000
TRINITY_DN10955_c0_g1	0.000	6.282	1.439	3.927	0.000	3.286	5.276	6.759	6.912	11.202
TRINITY_DN10955_c0_g2	4.918	3.993	5.389	3.749	3.961	0.000	1.938	0.000	5.218	6.153
TRINITY_DN10955_c12_g1	0.000	0.000	0.000	0.000	0.000	0.000	5.470	0.000	0.000	0.000
TRINITY_DN10955_c1_g1	0.000	0.631	0.000	1.879	0.000	0.000	0.000	0.000	0.000	1.037
TRINITY_DN10955_c2_g2	0.000	0.000	0.000	0.000	0.000	0.000	0.000	0.000	0.000	0.000
TRINITY_DN1095602_c0_g1	0.000	0.000	0.000	0.000	0.000	0.000	0.000	0.000	0.000	0.121
TRINITY_DN1095604_c0_g1	0.000	0.000	0.000	0.000	0.000	0.000	0.000	0.000	0.000	0.000
TRINITY_DN1095606_c0_g1	0.000	0.000	0.000	0.000	0.000	0.000	0.000	0.000	0.000	0.000
TRINITY_DN1095607_c0_g1	0.000	0.956	0.000	0.000	0.000	0.000	0.257	0.000	0.565	0.801
TRINITY_DN1095608_c0_g1	0.000	0.000	0.000	0.000	0.000	0.000	0.000	0.000	0.000	0.000
TRINITY_DN1095609_c0_g1	0.581	0.000	0.000	0.000	0.000	0.000	0.000	2.406	0.287	0.000
TRINITY_DN109560_c0_g1	1.920	1.859	0.000	0.000	3.140	0.000	5.932	0.000	0.000	0.785
TRINITY_DN109560_c1_g1	0.000	0.000	0.000	0.000	0.000	0.000	0.000	0.000	0.853	0.000
TRINITY_DN109560_c1_g2	0.000	0.000	0.000	0.000	0.000	0.000	0.000	0.000	0.000	0.000
TRINITY_DN109560_c2_g1	0.000	0.000	0.000	0.000	0.000	0.000	0.000	0.000	0.514	0.000
TRINITY_DN109560_c3_g1	0.000	0.000	0.000	0.000	0.000	0.000	0.000	0.000	0.000	0.000
TRINITY_DN1095610_c0_g1	0.000	0.000	0.000	0.000	0.000	0.191	0.000	0.000	0.000	0.000
TRINITY_DN1095611_c0_g1	0.160	0.531	0.000	0.324	0.705	0.307	0.154	0.000	0.319	0.763
TRINITY_DN1095612_c0_g1	0.000	0.000	0.000	0.000	0.000	0.000	0.000	0.000	0.000	0.196
TRINITY_DN1095618_c0_g1	0.000	0.000	0.000	0.000	0.000	0.000	0.000	0.000	0.000	0.000
TRINITY_DN1095619_c0_g1	0.000	0.000	0.000	0.000	0.000	0.000	0.000	0.000	0.000	0.000
TRINITY_DN109561_c0_g1	0.000	0.000	0.000	0.000	0.000	0.000	0.000	0.000	0.000	0.000
TRINITY_DN109561_c1_g1	0.000	0.000	0.000	0.000	0.000	0.000	0.000	0.000	0.000	0.000
TRINITY_DN1095621_c0_g1	0.000	0.000	0.000	0.000	0.000	0.000	0.000	0.000	0.000	0.000
TRINITY_DN1095622_c0_g1	0.000	0.000	0.000	0.000	0.000	0.000	0.000	0.000	2.513	0.000
TRINITY_DN1095624_c0_g1	1.951	0.000	0.000	0.000	0.000	0.000	0.000	0.000	0.000	0.798
TRINITY_DN109562_c0_g1	0.000	0.000	0.000	0.000	0.000	0.000	2.344	0.000	0.000	0.000
TRINITY_DN109562_c0_g2	0.000	0.000	0.000	0.000	0.000	0.000	0.000	0.000	0.000	0.000
TRINITY_DN109562_c0_g3	0.000	0.000	0.000	0.000	0.000	0.000	0.000	0.000	0.000	1.065
TRINITY_DN109562_c0_g4	1.166	0.000	0.000	0.000	0.000	0.000	0.000	0.000	0.000	0.000
TRINITY_DN109562_c0_g6	0.000	0.000	0.000	0.000	0.565	0.000	1.566	0.696	0.440	0.452
TRINITY_DN109562_c0_g7	1.212	0.000	0.000	0.000	1.995	0.000	0.000	0.000	0.000	0.997
TRINITY_DN109562_c2_g1	0.000	1.932	0.000	0.000	0.000	0.000	0.000	0.000	0.000	0.000
TRINITY_DN109562_c2_g2	0.000	0.000	0.000	0.000	0.000	0.000	0.000	0.000	0.000	0.000
TRINITY_DN109562_c3_g1	0.686	1.918	0.306	0.700	0.381	0.000	0.206	0.466	0.643	1.224
TRINITY_DN109562_c4_g1	0.000	0.000	0.000	0.000	0.000	0.000	0.000	0.000	0.000	1.496
TRINITY_DN1095630_c0_g1	0.231	0.194	0.000	0.000	0.386	0.000	0.000	0.000	0.000	0.000
TRINITY_DN1095631_c0_g1	0.000	0.000	0.000	0.000	0.000	0.000	0.000	0.000	0.000	0.000
TRINITY_DN1095632_c0_g1	0.000	0.000	0.000	0.000	1.929	1.740	0.000	0.000	0.579	0.000
TRINITY_DN1095634_c0_g1	0.000	0.000	0.000	0.000	0.000	0.000	0.000	0.000	0.000	0.000
TRINITY_DN1095637_c0_g1	0.000	0.000	0.000	0.000	0.000	1.196	0.765	0.000	0.000	0.000
TRINITY_DN1095638_c0_g1	0.000	0.000	0.000	0.000	0.000	0.000	0.000	1.270	0.000	0.000
TRINITY_DN1095639_c0_g1	1.154	0.000	0.000	0.000	0.000	0.000	0.000	0.000	0.000	0.000
TRINITY_DN1095640_c0_g1	0.000	0.000	0.000	0.000	0.000	0.000	0.000	0.000	0.000	0.000
TRINITY_DN1095641_c0_g1	0.000	0.000	0.000	0.000	0.000	0.000	0.000	0.000	0.000	0.000
TRINITY_DN1095642_c0_g1	0.000	0.000	0.000	0.000	0.000	0.000	0.000	0.000	0.000	0.000
TRINITY_DN1095644_c0_g1	0.000	0.000	0.000	0.000	0.000	0.000	0.000	0.000	0.000	0.000
TRINITY_DN1095645_c0_g1	0.000	0.000	0.000	0.000	0.000	0.000	0.000	0.000	0.000	0.000
TRINITY_DN1095647_c0_g1	0.000	0.000	0.000	0.000	0.000	0.000	0.000	0.000	0.000	0.000
TRINITY_DN1095648_c0_g1	0.000	0.000	0.533	0.000	0.000	0.000	0.740	0.000	0.197	0.000
TRINITY_DN1095649_c0_g1	0.382	0.330	0.000	0.000	0.000	0.000	0.000	0.000	0.190	0.000
TRINITY_DN109564_c0_g1	0.000	4.602	0.000	0.000	0.000	0.000	0.000	0.000	0.000	0.000
TRINITY_DN109564_c0_g2	1.032	0.172	0.276	0.000	0.828	0.600	0.000	0.381	0.189	0.670
TRINITY_DN109564_c1_g1	0.000	0.000	0.000	0.000	0.000	0.000	0.000	0.000	0.362	0.591
TRINITY_DN109564_c3_g1	0.000	0.000	0.000	0.000	0.000	0.000	0.000	0.000	0.000	0.000
TRINITY_DN1095650_c0_g1	0.000	2.217	0.000	0.000	0.000	0.000	0.000	0.000	0.000	0.000
TRINITY_DN1095652_c0_g1	0.000	0.000	0.000	0.000	0.000	0.000	0.000	0.000	0.000	0.000
TRINITY_DN1095655_c0_g1	0.000	0.000	0.000	0.000	0.000	0.000	0.000	0.000	0.000	0.000
TRINITY_DN1095655_c1_g1	0.000	0.000	0.000	0.000	0.000	0.000	0.000	0.000	0.000	0.000
TRINITY_DN1095658_c0_g1	0.315	0.000	0.000	0.000	0.000	0.000	0.000	0.645	0.000	0.129
TRINITY_DN1095659_c0_g1	0.000	3.895	0.000	0.000	0.000	0.000	0.000	0.000	0.000	0.000
TRINITY_DN109565_c1_g1	0.000	0.326	0.507	1.149	1.253	0.551	0.351	0.775	0.751	1.074
TRINITY_DN1095660_c0_g1	1.489	0.000	0.000	0.000	0.000	0.000	0.000	0.000	0.000	0.000
TRINITY_DN1095662_c0_g1	0.000	0.000	0.000	0.000	0.000	0.000	0.000	1.728	0.000	1.028
TRINITY_DN1095665_c0_g1	0.680	0.000	0.304	0.000	0.000	0.000	0.000	0.000	0.342	0.368
TRINITY_DN1095666_c0_g1	0.654	0.000	0.000	0.000	0.000	0.000	0.000	0.000	0.000	0.000
TRINITY_DN1095667_c0_g1	0.000	0.000	0.000	0.000	0.000	0.000	0.000	0.000	0.000	0.000
TRINITY_DN1095668_c0_g1	0.000	0.000	0.000	0.000	0.000	0.000	0.000	0.000	0.000	0.000
TRINITY_DN109566_c3_g1	0.000	0.000	0.000	0.000	0.000	0.000	0.000	0.000	0.000	0.000
TRINITY_DN1095670_c0_g1	0.000	0.000	0.000	0.000	0.000	0.000	0.000	0.000	0.130	0.000
TRINITY_DN1095671_c0_g1	0.000	0.424	0.456	0.000	0.000	0.247	0.151	0.000	0.430	0.553
TRINITY_DN1095674_c0_g1	0.000	0.000	0.000	0.000	0.000	0.000	0.000	0.000	0.000	0.000
TRINITY_DN1095675_c0_g1	0.000	0.000	0.000	0.000	0.000	4.306	0.000	0.000	0.000	0.000
TRINITY_DN109567_c0_g1	0.000	0.000	0.000	0.000	0.000	0.000	0.000	0.000	0.431	1.059
TRINITY_DN109567_c0_g2	0.000	0.000	0.000	0.000	0.000	0.000	0.000	0.000	0.000	0.000
TRINITY_DN109567_c0_g3	0.353	0.000	0.000	0.000	0.000	0.000	1.958	1.447	0.176	0.000
TRINITY_DN109567_c1_g1	0.000	0.000	0.000	0.000	0.000	0.000	0.000	0.000	0.334	1.049
TRINITY_DN109567_c5_g1	0.000	0.000	0.000	0.000	0.000	0.000	0.000	0.000	0.000	0.000
TRINITY_DN109567_c6_g1	0.000	0.000	0.000	0.000	0.000	0.000	0.000	0.000	0.000	1.059
TRINITY_DN1095681_c0_g1	0.000	1.357	0.000	2.073	2.292	0.000	2.846	0.000	0.000	0.000
TRINITY_DN1095682_c0_g1	0.000	0.000	0.000	0.000	0.000	0.000	0.000	0.000	0.082	0.131
TRINITY_DN1095685_c0_g1	0.000	0.000	0.000	0.000	0.000	0.000	0.000	0.000	0.000	0.000
TRINITY_DN1095686_c0_g1	0.000	0.327	0.000	0.000	0.000	0.000	0.000	0.000	0.000	0.000
TRINITY_DN1095687_c0_g1	83.602	88.753	60.266	60.784	75.482	74.334	99.988	63.089	97.988	53.519
TRINITY_DN1095688_c0_g1	0.000	0.000	0.000	0.000	0.000	0.000	0.000	0.000	0.000	0.000
TRINITY_DN1095689_c0_g1	0.000	0.724	0.000	0.000	0.000	0.000	0.000	0.000	0.000	0.125
TRINITY_DN109568_c0_g1	0.000	0.000	0.000	0.000	0.000	0.000	0.000	0.000	0.000	0.000
TRINITY_DN1095691_c0_g1	0.000	0.000	0.000	0.000	0.000	0.000	0.000	0.000	0.000	0.000
TRINITY_DN1095692_c0_g1	0.000	0.000	0.000	0.000	0.000	0.000	0.000	0.000	0.617	0.000
TRINITY_DN1095693_c0_g1	0.000	1.069	0.000	0.000	0.000	0.000	0.000	0.000	0.000	0.459
TRINITY_DN1095694_c0_g1	0.000	0.000	0.000	0.000	0.000	0.000	0.000	0.000	0.000	0.000
TRINITY_DN1095696_c0_g1	0.000	0.000	0.000	0.000	0.000	0.000	0.000	0.000	0.000	0.000
TRINITY_DN1095697_c0_g1	0.000	0.000	0.000	0.000	0.000	0.000	0.000	0.000	0.389	0.000
TRINITY_DN1095698_c0_g1	0.000	0.000	0.000	0.000	0.000	0.000	0.000	0.000	0.000	0.000
TRINITY_DN1095699_c0_g1	0.000	0.000	0.000	0.000	0.000	0.000	0.000	0.000	0.000	0.200
TRINITY_DN109569_c0_g1	0.364	0.000	0.000	0.000	0.000	0.000	0.000	0.000	0.181	0.148
TRINITY_DN10956_c0_g1	0.000	0.000	0.000	0.000	0.000	0.000	0.000	0.000	0.000	0.716
TRINITY_DN10956_c1_g1	0.000	1.534	3.247	0.000	0.000	0.000	0.000	0.000	0.000	0.000
TRINITY_DN1095700_c0_g1	1.154	0.000	0.000	0.000	0.000	0.000	0.000	0.000	0.000	0.000
TRINITY_DN1095701_c0_g1	0.000	0.000	0.000	0.000	0.000	0.000	0.000	0.000	0.000	0.981
TRINITY_DN1095702_c0_g1	0.000	0.000	0.000	0.000	0.000	0.000	0.000	0.000	0.000	0.000
TRINITY_DN1095704_c0_g1	0.000	0.000	0.000	0.000	0.000	0.000	0.000	1.117	0.732	0.000
TRINITY_DN1095705_c0_g1	0.000	0.000	0.876	1.949	0.000	0.000	0.000	0.000	0.000	0.000
TRINITY_DN1095706_c0_g1	0.000	0.000	0.000	0.000	0.000	0.000	0.000	0.000	0.000	0.000
TRINITY_DN1095707_c0_g1	0.000	0.000	0.000	0.000	0.000	0.000	0.000	0.000	0.000	0.000
TRINITY_DN1095708_c0_g1	0.000	0.000	0.000	0.000	0.000	0.000	0.000	0.000	0.000	0.000
TRINITY_DN109570_c0_g1	1.936	0.000	0.000	0.000	0.000	0.000	0.000	0.000	0.000	0.000
TRINITY_DN109570_c1_g1	0.450	0.000	0.000	0.689	0.375	0.000	0.000	0.000	0.000	0.266
TRINITY_DN109570_c2_g1	0.868	0.000	0.000	0.000	0.000	1.146	0.000	0.000	0.000	0.318
TRINITY_DN1095712_c0_g1	0.000	0.000	0.000	0.000	0.000	0.000	0.000	0.000	0.000	0.000
TRINITY_DN1095713_c0_g1	0.000	0.000	0.000	0.000	0.000	0.000	0.000	0.000	0.000	0.000
TRINITY_DN1095714_c0_g1	0.000	0.000	0.000	0.000	0.000	0.000	0.399	0.000	0.000	0.000
TRINITY_DN1095716_c0_g1	0.000	0.000	0.000	0.000	0.000	0.000	0.000	0.000	0.000	0.000
TRINITY_DN1095717_c0_g1	0.575	1.546	0.779	2.609	2.857	0.000	0.000	0.000	0.852	0.000
TRINITY_DN1095718_c0_g1	0.000	0.000	0.000	0.000	0.000	0.000	0.000	0.000	0.000	0.000
TRINITY_DN1095719_c0_g1	0.000	0.754	0.000	0.000	0.000	0.421	0.000	0.000	0.289	0.000
TRINITY_DN109571_c0_g1	0.000	0.000	0.000	0.000	0.000	0.000	0.000	0.000	0.456	0.000
TRINITY_DN109571_c3_g1	0.000	0.000	0.000	0.000	0.623	0.000	0.000	0.000	0.000	0.227
TRINITY_DN109571_c4_g1	0.000	0.000	0.000	0.000	0.000	0.000	0.000	0.000	1.333	0.000
TRINITY_DN109571_c6_g1	1.441	0.000	0.000	0.000	0.000	0.000	0.000	0.000	0.000	0.000
TRINITY_DN109571_c8_g1	0.702	0.000	0.000	0.000	1.157	0.000	0.000	0.000	0.689	0.861
TRINITY_DN1095723_c0_g1	0.000	1.411	0.000	0.000	0.000	0.000	0.000	0.000	0.000	0.000
TRINITY_DN1095726_c0_g1	0.000	1.700	0.000	0.000	2.988	1.348	0.000	0.000	0.000	0.000
TRINITY_DN1095727_c0_g1	0.000	0.000	0.000	0.000	5.999	0.000	0.000	0.000	0.000	0.750
TRINITY_DN1095728_c0_g1	0.000	0.000	0.000	0.000	0.000	0.000	0.000	0.000	0.000	0.000
TRINITY_DN109572_c0_g1	0.000	0.000	0.000	0.000	0.000	0.000	0.000	0.000	0.000	0.000
TRINITY_DN109572_c1_g1	0.000	0.000	0.000	0.000	0.000	0.000	0.000	0.000	0.000	0.000
TRINITY_DN109572_c3_g1	0.000	0.000	0.000	0.000	0.000	0.000	0.000	0.000	0.000	0.000
TRINITY_DN109572_c4_g1	0.000	0.000	0.000	0.000	0.000	0.000	0.000	0.000	0.000	0.000
TRINITY_DN1095732_c0_g1	0.000	0.000	0.000	0.000	0.000	0.000	0.000	0.851	0.206	0.000
TRINITY_DN1095733_c0_g1	0.000	2.166	0.000	0.000	0.000	0.000	0.000	0.000	0.000	3.667
TRINITY_DN1095734_c0_g1	0.000	0.912	0.000	0.000	0.000	0.000	0.000	0.000	0.000	0.000
TRINITY_DN1095736_c0_g1	0.000	0.000	0.000	0.000	0.000	0.000	0.000	0.000	0.000	0.000
TRINITY_DN1095737_c0_g1	0.000	0.000	0.000	0.000	0.000	0.000	0.000	0.000	0.000	2.415
TRINITY_DN1095738_c0_g1	0.000	0.000	0.000	0.000	0.000	0.000	0.000	0.000	0.000	0.000
TRINITY_DN1095739_c0_g1	0.494	0.000	0.000	0.000	0.000	0.000	0.000	0.504	0.000	0.201
TRINITY_DN109573_c0_g1	0.000	0.000	0.000	0.000	0.000	0.000	0.000	0.000	0.000	0.000
TRINITY_DN109573_c1_g1	0.000	0.000	1.796	0.000	0.000	0.000	0.000	0.000	0.000	1.077
TRINITY_DN1095740_c0_g1	0.000	0.000	0.000	0.000	0.000	0.000	0.000	0.000	0.000	0.000
TRINITY_DN1095741_c0_g1	0.000	0.000	0.000	0.000	0.000	0.000	0.000	0.000	0.000	0.000
TRINITY_DN1095743_c0_g1	0.000	0.000	0.000	0.000	0.000	0.000	0.000	0.000	0.277	0.000
TRINITY_DN1095744_c0_g1	0.000	0.000	0.000	3.159	1.729	0.000	0.000	0.000	0.000	0.000
TRINITY_DN1095745_c0_g1	0.000	0.000	0.000	1.839	0.000	0.000	0.000	0.000	0.000	0.000
TRINITY_DN1095747_c0_g1	0.000	0.000	0.000	0.000	0.000	0.000	0.000	0.000	0.000	1.047
TRINITY_DN1095748_c0_g1	2.139	1.019	0.000	0.000	0.000	1.586	0.000	0.000	0.527	0.000
TRINITY_DN109574_c0_g1	0.000	0.000	0.000	0.000	0.000	0.000	0.000	0.000	0.000	0.583
TRINITY_DN109574_c1_g1	0.000	0.000	0.000	0.000	0.000	0.000	0.000	0.000	0.000	0.000
TRINITY_DN1095750_c0_g1	0.000	0.000	0.000	0.000	0.000	0.000	0.000	0.000	0.000	1.718
TRINITY_DN1095751_c0_g1	0.000	0.000	0.000	0.000	0.000	0.000	0.000	0.000	0.000	0.000
TRINITY_DN1095752_c0_g1	0.000	0.000	0.000	0.000	0.000	0.000	0.000	0.000	2.024	0.000
TRINITY_DN1095753_c0_g1	0.000	0.000	0.000	1.617	0.000	0.000	0.000	0.000	0.000	0.000
TRINITY_DN1095755_c0_g1	0.000	0.441	0.000	0.000	0.000	0.000	0.000	0.000	0.495	0.000
TRINITY_DN1095756_c0_g1	0.000	0.000	0.000	0.000	0.000	0.000	0.000	0.000	0.000	0.000
TRINITY_DN1095757_c0_g1	0.000	3.489	0.000	0.000	0.000	0.000	0.000	0.000	0.000	0.732
TRINITY_DN1095759_c0_g1	1.359	0.000	0.000	0.000	0.000	0.000	0.000	0.000	0.000	0.278
TRINITY_DN109575_c0_g1	0.440	0.387	0.187	0.215	0.000	0.000	0.247	0.284	0.284	0.624
TRINITY_DN1095761_c0_g1	0.000	0.339	0.000	0.000	0.000	0.000	0.729	0.000	0.000	0.348
TRINITY_DN1095763_c0_g1	0.290	0.079	0.000	0.149	0.161	0.140	0.423	0.000	0.098	0.392
TRINITY_DN1095764_c0_g1	0.000	0.000	0.000	0.000	0.000	0.000	0.000	0.000	0.000	0.240
TRINITY_DN1095765_c0_g1	0.000	0.750	0.000	0.000	0.000	0.000	1.511	0.000	0.214	0.175
TRINITY_DN1095766_c0_g1	0.000	0.000	0.000	0.000	0.000	0.000	0.000	0.000	0.000	0.000
TRINITY_DN1095769_c0_g1	0.403	0.000	0.000	0.000	0.000	0.000	0.000	0.000	0.000	0.000
TRINITY_DN109576_c0_g1	0.551	0.000	0.000	0.000	0.918	0.000	0.000	0.562	0.138	0.124
TRINITY_DN109576_c1_g1	0.000	0.000	0.000	0.000	0.000	0.000	1.570	0.000	0.350	0.000
TRINITY_DN109576_c2_g1	0.000	5.350	0.000	0.000	0.000	0.000	0.000	0.000	0.000	3.000
TRINITY_DN109576_c4_g1	0.000	0.000	0.000	0.000	0.000	0.000	0.000	0.000	0.000	0.000
TRINITY_DN109576_c6_g1	0.884	0.000	4.818	1.326	2.911	0.000	0.877	0.000	2.172	1.817
TRINITY_DN109576_c7_g1	2.625	1.271	0.000	0.000	4.309	0.000	0.000	0.000	0.000	0.000
TRINITY_DN1095770_c0_g1	0.000	0.000	0.000	0.000	0.000	0.000	0.000	0.000	0.000	0.000
TRINITY_DN1095771_c0_g1	0.000	0.000	0.000	0.000	0.000	0.000	0.000	0.000	0.914	0.000
TRINITY_DN1095773_c0_g1	0.000	0.000	0.000	0.000	0.000	0.000	0.000	0.000	0.000	0.000
TRINITY_DN1095774_c0_g1	0.000	0.000	0.000	0.000	0.000	0.000	0.000	0.000	0.000	0.000
TRINITY_DN1095776_c0_g1	0.000	0.000	0.000	0.000	0.000	0.000	0.000	0.000	0.000	0.000
TRINITY_DN1095778_c0_g1	0.000	0.000	0.000	0.000	0.000	0.000	0.000	0.000	0.000	0.000
TRINITY_DN1095781_c0_g1	0.000	0.000	0.000	0.000	0.000	2.308	0.000	0.000	0.000	0.000
TRINITY_DN1095782_c0_g1	0.000	0.000	0.000	0.000	0.000	0.000	0.000	0.000	0.000	0.000
TRINITY_DN1095783_c0_g1	0.000	0.000	0.000	0.000	0.000	0.000	0.000	0.000	0.000	0.000
TRINITY_DN1095785_c0_g1	0.000	0.000	0.000	0.000	0.000	1.360	0.000	0.000	0.000	0.000
TRINITY_DN1095786_c0_g1	0.000	0.000	0.000	0.000	0.000	0.000	0.000	0.000	0.000	0.000
TRINITY_DN1095787_c0_g1	0.000	0.000	0.000	0.000	0.000	0.000	0.000	0.000	0.000	0.000
TRINITY_DN1095789_c0_g1	0.000	0.000	1.127	0.000	0.000	0.000	0.000	0.000	0.000	0.000
TRINITY_DN109578_c0_g1	0.000	0.000	1.530	0.000	0.000	0.000	0.000	0.000	0.000	0.459
TRINITY_DN109578_c0_g2	1.203	0.000	0.000	0.000	0.000	0.000	0.000	0.000	0.000	0.000
TRINITY_DN1095790_c0_g1	0.000	0.000	0.000	0.561	0.000	0.000	0.000	0.000	0.000	0.000
TRINITY_DN1095791_c0_g1	0.000	2.085	1.493	0.000	0.000	0.000	0.000	0.000	0.000	0.000
TRINITY_DN1095792_c0_g1	1.860	0.000	0.000	2.758	0.000	0.000	0.000	0.000	0.000	0.762
TRINITY_DN1095793_c0_g1	0.000	0.000	0.000	0.000	0.000	0.000	0.000	0.000	0.000	0.000
TRINITY_DN1095794_c0_g1	0.000	0.000	0.000	0.000	0.000	0.000	0.000	0.000	0.000	0.000
TRINITY_DN1095796_c0_g1	0.000	0.000	0.000	0.000	0.000	0.000	0.000	0.000	0.000	0.000
TRINITY_DN1095797_c0_g1	0.000	0.000	0.000	0.000	0.000	0.847	0.000	0.000	0.000	0.000
TRINITY_DN1095798_c0_g1	0.000	0.000	0.000	0.000	0.000	0.000	0.000	0.000	0.000	0.000
TRINITY_DN109579_c0_g1	3.985	5.155	3.633	0.000	2.182	1.965	8.102	10.902	1.972	9.818
TRINITY_DN109579_c0_g2	0.000	0.000	0.000	0.000	0.000	0.000	0.000	0.000	0.000	0.000
TRINITY_DN10957_c0_g1	0.388	0.130	0.000	0.000	0.287	0.556	0.157	0.342	0.000	0.094
TRINITY_DN10957_c0_g2	2.711	0.665	0.000	0.000	2.243	1.453	1.322	0.000	0.339	1.743
TRINITY_DN1095800_c0_g1	0.000	0.000	0.000	0.000	0.000	0.000	0.000	0.000	0.000	0.325
TRINITY_DN1095804_c0_g1	0.000	1.435	0.000	0.000	2.567	0.000	0.000	0.000	0.000	0.958
TRINITY_DN1095805_c0_g1	0.000	0.000	0.000	0.000	0.000	0.000	0.000	0.000	0.000	0.000
TRINITY_DN1095806_c0_g1	0.000	0.000	0.000	0.588	0.000	0.000	0.000	0.000	0.000	0.000
TRINITY_DN1095807_c0_g1	1.103	0.000	0.000	0.000	1.810	0.000	0.000	0.000	0.000	0.452
TRINITY_DN1095809_c0_g1	0.000	1.164	0.000	0.000	0.000	0.000	0.000	0.000	0.000	0.000
TRINITY_DN109580_c0_g1	0.627	0.130	0.629	0.241	0.000	0.000	0.000	0.000	0.159	0.127
TRINITY_DN1095810_c0_g1	0.000	0.000	0.000	0.000	0.000	0.000	0.000	0.000	0.000	0.313
TRINITY_DN1095811_c0_g1	0.000	0.000	0.000	0.000	0.000	0.000	0.000	0.000	0.000	0.000
TRINITY_DN1095815_c0_g1	0.000	0.000	0.000	0.000	0.000	0.000	0.998	0.000	0.000	0.000
TRINITY_DN1095816_c0_g1	0.000	0.000	0.000	0.000	0.000	0.000	0.396	0.303	0.075	0.452
TRINITY_DN1095817_c0_g1	0.577	1.034	0.000	0.000	0.000	0.847	0.000	0.000	0.000	0.236
TRINITY_DN1095818_c0_g1	0.000	0.000	0.000	0.000	0.000	1.879	2.578	0.000	0.000	0.000
TRINITY_DN109581_c1_g1	0.690	0.388	0.308	0.704	0.000	0.335	1.243	0.000	0.347	0.468
TRINITY_DN109581_c2_g1	0.000	1.646	0.000	2.498	0.000	0.000	0.000	0.000	0.000	2.071
TRINITY_DN1095820_c0_g1	0.000	1.954	0.968	0.000	0.000	0.000	0.697	1.479	0.000	0.000
TRINITY_DN1095821_c0_g1	0.000	0.000	0.000	0.000	0.000	0.000	0.000	3.245	0.000	0.000
TRINITY_DN1095822_c0_g1	0.000	0.000	0.000	0.000	0.000	0.000	0.000	0.000	0.000	0.000
TRINITY_DN1095823_c0_g1	0.000	0.000	0.000	0.000	0.000	0.000	0.000	0.000	0.000	0.612
TRINITY_DN1095826_c0_g1	0.000	0.000	0.000	0.000	0.000	0.000	0.914	0.000	0.000	0.000
TRINITY_DN1095827_c0_g1	0.000	0.000	0.000	0.000	0.000	0.000	0.000	0.000	0.000	0.276
TRINITY_DN1095828_c0_g1	0.000	0.000	0.000	0.000	0.000	0.000	0.000	0.000	0.000	0.000
TRINITY_DN1095829_c0_g1	0.000	0.000	0.545	0.000	0.000	0.000	0.000	0.000	0.000	0.000
TRINITY_DN109582_c0_g1	0.086	1.941	0.000	3.068	0.000	0.000	0.361	0.000	0.193	0.000
TRINITY_DN109582_c1_g1	0.000	0.000	0.000	0.000	0.000	0.000	0.000	0.000	0.000	0.809
TRINITY_DN1095832_c0_g1	0.000	0.000	0.000	0.000	0.000	0.000	0.000	0.000	0.000	0.000
TRINITY_DN1095833_c0_g1	0.000	0.000	0.000	0.000	0.000	0.000	0.000	2.977	0.000	1.199
TRINITY_DN1095835_c0_g1	0.000	0.000	0.000	0.000	0.000	0.000	0.000	0.000	0.000	0.880
TRINITY_DN1095837_c0_g1	0.473	0.554	0.637	0.000	0.000	0.000	0.000	0.000	0.000	0.410
TRINITY_DN1095838_c0_g1	0.000	0.000	0.000	0.000	0.000	0.000	0.000	0.000	0.000	0.000
TRINITY_DN1095839_c0_g1	0.000	0.000	0.000	0.000	0.000	0.000	0.000	0.000	0.000	0.000
TRINITY_DN109583_c0_g1	0.000	0.000	0.000	0.000	0.000	0.000	0.000	0.000	0.000	0.388
TRINITY_DN109583_c1_g1	0.000	0.000	0.000	0.000	0.000	0.000	0.000	0.000	0.000	0.000
TRINITY_DN1095840_c0_g1	0.000	4.548	0.000	0.000	0.000	0.000	0.000	0.000	0.000	0.000
TRINITY_DN1095842_c0_g1	0.000	0.000	0.000	0.000	0.000	0.000	0.000	0.000	0.000	0.000
TRINITY_DN1095843_c0_g1	0.000	0.000	0.000	0.000	0.000	0.000	0.000	0.000	0.000	0.000
TRINITY_DN1095844_c0_g1	0.000	0.000	0.000	0.000	0.000	0.000	0.000	0.000	0.000	0.000
TRINITY_DN1095846_c0_g1	0.000	0.000	0.000	0.000	0.000	0.000	0.000	0.000	0.000	0.000
TRINITY_DN1095848_c0_g1	0.000	0.000	0.000	0.000	0.000	0.000	0.000	0.000	0.000	0.000
TRINITY_DN1095849_c0_g1	0.000	0.000	0.000	0.000	0.000	0.000	0.000	0.000	0.000	0.000
TRINITY_DN109584_c0_g2	0.000	0.000	0.000	0.000	0.000	0.000	0.000	0.000	0.000	0.000
TRINITY_DN1095850_c0_g1	0.000	0.000	0.000	0.000	0.000	0.000	0.000	0.000	0.000	1.025
TRINITY_DN1095851_c0_g1	0.000	0.000	0.000	0.000	0.000	0.000	0.000	0.000	0.000	0.000
TRINITY_DN1095852_c0_g1	1.581	0.000	0.000	0.000	0.000	4.644	0.000	0.000	0.000	0.000
TRINITY_DN1095856_c0_g1	0.084	0.000	0.000	0.000	1.027	0.000	0.000	1.287	1.224	0.508
TRINITY_DN1095857_c0_g1	0.000	0.000	0.000	0.000	0.000	0.000	0.000	0.000	0.000	1.916
TRINITY_DN1095858_c0_g1	0.000	0.000	0.000	0.000	0.000	0.000	0.000	0.000	0.000	0.000
TRINITY_DN1095859_c0_g1	0.000	0.000	0.000	0.000	0.000	0.000	0.000	0.000	0.000	0.000
TRINITY_DN1095860_c0_g1	0.000	0.000	0.000	1.174	0.000	0.000	0.000	0.000	0.000	0.962
TRINITY_DN1095861_c0_g1	0.000	0.000	0.000	0.000	0.000	0.000	0.000	0.000	0.000	0.482
TRINITY_DN1095863_c0_g1	0.000	0.578	0.000	0.000	0.000	0.000	0.000	0.000	0.000	0.000
TRINITY_DN1095864_c0_g1	0.000	1.042	0.000	1.633	1.791	0.269	0.000	0.000	0.075	0.000
TRINITY_DN1095865_c0_g1	0.000	0.275	0.000	0.000	0.000	0.000	0.296	0.000	0.338	0.109
TRINITY_DN1095866_c0_g1	0.000	0.000	10.044	0.000	0.000	0.000	0.000	4.853	0.000	0.000
TRINITY_DN1095867_c0_g1	0.000	0.000	0.000	0.000	0.000	0.000	0.000	0.000	0.000	1.088
TRINITY_DN1095869_c0_g1	0.000	0.000	0.000	0.000	0.000	0.000	0.000	0.000	0.867	0.711
TRINITY_DN109586_c0_g1	0.000	0.000	0.000	0.000	0.000	0.000	0.000	0.000	0.000	0.000
TRINITY_DN109586_c0_g3	0.000	0.000	0.000	0.000	0.000	0.000	0.000	0.000	0.000	0.000
TRINITY_DN109586_c1_g1	0.000	0.000	0.000	0.000	0.000	0.000	0.000	0.000	0.000	0.000
TRINITY_DN109586_c2_g1	0.000	0.000	0.000	0.000	0.000	0.974	0.000	0.000	0.000	0.000
TRINITY_DN1095871_c0_g1	0.000	0.000	0.000	0.000	0.000	0.000	0.000	0.000	0.000	0.000
TRINITY_DN1095873_c0_g1	0.000	0.000	0.254	0.000	0.000	0.551	0.169	0.000	0.096	0.154
TRINITY_DN1095874_c0_g1	0.000	0.000	0.000	0.000	0.000	0.000	0.000	0.000	0.000	0.550
TRINITY_DN1095875_c0_g1	0.000	0.000	0.000	0.000	0.000	0.000	0.000	0.000	0.000	0.000
TRINITY_DN1095877_c0_g1	1.838	0.000	0.000	0.000	1.513	0.000	0.000	0.000	0.000	0.000
TRINITY_DN1095879_c0_g1	0.000	0.921	0.000	0.000	0.000	1.522	0.000	0.000	0.000	0.635
TRINITY_DN109587_c0_g1	0.283	0.000	0.000	0.000	0.000	0.000	0.000	0.000	0.114	0.643
TRINITY_DN109587_c0_g2	0.000	0.351	0.000	0.000	0.000	0.000	0.000	0.000	0.000	0.169
TRINITY_DN1095880_c0_g1	0.000	0.628	0.000	0.000	0.000	0.000	2.027	0.000	0.182	0.296
TRINITY_DN1095881_c0_g1	0.000	0.000	0.000	0.000	0.000	0.000	0.000	0.000	0.000	0.490
TRINITY_DN1095883_c0_g1	2.784	3.478	1.505	3.366	0.921	3.267	3.202	1.152	1.374	2.500
TRINITY_DN1095884_c0_g1	0.000	0.000	0.000	0.000	0.000	0.000	0.000	0.000	0.000	0.000
TRINITY_DN1095885_c0_g1	0.817	0.000	0.000	0.000	0.000	0.000	0.000	0.000	0.000	0.000
TRINITY_DN1095886_c0_g1	1.125	0.000	0.000	0.000	0.000	0.000	0.000	0.000	0.000	0.000
TRINITY_DN1095887_c0_g1	0.000	0.000	0.000	0.000	0.000	0.000	0.000	0.000	0.000	0.000
TRINITY_DN1095888_c0_g1	0.533	1.421	0.000	0.806	0.000	0.000	1.017	0.000	0.263	0.217
TRINITY_DN109588_c2_g2	0.000	0.000	5.095	0.000	0.000	0.000	0.000	0.000	1.545	0.000
TRINITY_DN109588_c3_g2	0.000	0.000	0.000	0.000	0.000	0.000	0.000	0.000	0.000	0.000
TRINITY_DN1095890_c0_g1	0.000	0.000	0.000	0.000	0.000	0.000	0.000	0.000	0.000	0.000
TRINITY_DN1095892_c0_g1	2.696	0.000	0.000	0.000	0.000	0.000	0.000	0.000	0.000	0.000
TRINITY_DN1095893_c0_g1	0.000	0.945	0.918	2.997	1.642	0.000	1.996	0.000	0.000	0.000
TRINITY_DN1095895_c0_g1	0.464	0.000	0.000	0.000	1.530	0.000	0.000	0.000	0.458	0.189
TRINITY_DN1095896_c0_g1	0.000	0.000	1.530	0.000	0.000	0.000	0.000	0.000	0.000	0.000
TRINITY_DN1095897_c0_g1	0.000	0.000	0.000	0.000	0.000	0.000	0.000	0.000	0.000	0.000
TRINITY_DN1095899_c0_g1	0.000	0.000	0.000	0.000	0.000	0.000	0.000	1.211	0.000	0.000
TRINITY_DN109589_c0_g1	1.036	0.000	0.000	0.000	1.351	1.214	0.810	0.000	0.659	0.211
TRINITY_DN109589_c1_g1	0.000	0.000	0.000	0.000	0.000	0.000	0.000	0.000	0.000	0.498
TRINITY_DN109589_c3_g1	0.000	0.000	0.000	0.000	0.000	0.000	0.000	0.000	1.270	1.030
TRINITY_DN109589_c4_g1	0.845	0.000	0.000	0.000	0.000	0.618	0.000	0.000	0.000	0.344
TRINITY_DN109589_c5_g1	0.000	0.000	0.000	0.000	0.000	0.000	0.000	0.000	0.000	0.018
TRINITY_DN109589_c6_g1	0.000	0.000	0.000	0.000	0.000	0.000	0.000	0.000	0.280	0.694
TRINITY_DN10958_c0_g1	0.000	0.000	0.000	0.000	0.000	0.000	0.000	0.000	0.000	0.000
TRINITY_DN10958_c0_g2	0.000	0.000	0.000	0.000	0.000	0.000	0.000	0.000	0.000	0.419
TRINITY_DN10958_c1_g1	0.000	0.000	0.000	0.000	0.000	0.000	0.000	0.000	0.000	0.000
TRINITY_DN10958_c4_g1	0.000	0.000	0.000	0.000	0.000	0.000	0.000	0.000	0.000	0.000
TRINITY_DN1095900_c0_g1	0.000	0.000	0.000	0.000	0.000	0.000	2.827	0.000	0.000	0.569
TRINITY_DN1095901_c0_g1	0.000	0.287	0.000	0.000	1.115	0.489	0.000	0.000	0.167	0.817
TRINITY_DN1095902_c0_g1	0.000	0.000	0.000	0.000	0.000	0.000	0.000	0.000	0.000	0.419
TRINITY_DN1095904_c0_g1	0.000	0.000	0.000	0.000	0.000	0.000	0.000	0.000	0.000	0.000
TRINITY_DN1095907_c0_g1	0.000	2.343	0.000	0.000	0.000	0.000	0.000	0.000	0.000	0.510
TRINITY_DN1095908_c0_g1	0.000	0.000	0.000	0.000	0.000	0.000	0.000	0.000	0.000	0.000
TRINITY_DN109590_c0_g1	1.710	1.803	1.664	2.627	1.298	0.677	1.791	1.579	1.179	1.830
TRINITY_DN1095911_c0_g1	0.901	0.412	0.302	0.345	0.000	0.000	0.203	0.000	0.680	0.549
TRINITY_DN1095912_c0_g1	0.000	0.000	0.000	0.000	0.000	0.000	0.000	1.819	0.431	0.360
TRINITY_DN1095913_c0_g1	0.000	0.000	0.000	0.000	0.000	0.000	0.000	0.000	0.000	0.621
TRINITY_DN1095914_c0_g1	0.879	0.000	0.000	0.000	0.000	0.000	0.000	0.000	0.000	0.362
TRINITY_DN1095915_c0_g1	0.000	0.505	0.000	0.854	0.000	0.000	0.000	0.000	0.000	0.000
TRINITY_DN1095918_c0_g1	0.000	0.000	0.000	0.000	0.000	0.000	0.000	0.000	2.210	0.000
TRINITY_DN1095919_c0_g1	0.000	0.000	0.000	0.000	0.000	0.000	0.000	0.000	0.000	0.000
TRINITY_DN109591_c2_g1	0.000	0.000	0.000	0.000	0.000	0.000	0.000	5.393	0.000	0.000
TRINITY_DN109591_c3_g1	0.000	0.000	0.000	0.000	0.000	0.000	0.000	0.000	0.642	1.598
TRINITY_DN109591_c4_g1	1.154	0.000	0.000	5.173	0.000	0.000	0.000	2.383	0.570	0.474
TRINITY_DN109591_c5_g1	0.000	0.000	0.000	0.000	0.000	0.000	0.000	0.000	0.000	0.000
TRINITY_DN109591_c6_g1	0.000	0.000	0.000	2.023	2.236	0.000	2.774	0.000	0.000	0.000
TRINITY_DN1095920_c0_g1	0.000	0.811	0.000	0.000	0.000	0.000	0.000	1.804	0.000	0.357
TRINITY_DN1095924_c0_g1	0.000	0.000	0.000	0.000	0.000	0.000	0.000	0.000	0.000	0.000
TRINITY_DN1095926_c0_g1	0.000	1.253	0.000	1.538	0.000	0.000	0.000	0.000	0.471	0.194
TRINITY_DN1095927_c0_g1	0.000	0.000	0.000	0.000	0.000	0.000	0.000	0.000	0.000	0.000
TRINITY_DN1095929_c0_g1	0.000	0.000	0.000	0.000	0.000	0.000	0.000	0.000	0.000	0.000
TRINITY_DN109592_c0_g1	0.000	0.000	2.105	0.000	0.000	0.000	0.000	0.000	0.000	0.000
TRINITY_DN109592_c1_g1	0.707	0.000	0.000	0.000	0.000	0.000	0.000	0.000	0.000	0.289
TRINITY_DN109592_c1_g2	0.000	2.665	1.555	0.000	0.000	5.250	1.146	2.349	1.153	0.959
TRINITY_DN109592_c5_g2	0.000	1.100	0.000	0.000	0.000	0.000	0.000	0.000	0.000	0.000
TRINITY_DN109592_c7_g1	0.000	3.051	0.000	0.000	10.258	4.615	1.602	0.000	0.778	1.284
TRINITY_DN109592_c9_g1	0.000	0.000	0.000	0.000	0.000	0.000	0.000	0.000	1.333	0.000
TRINITY_DN1095930_c0_g1	0.000	0.000	0.000	0.000	0.000	0.000	0.000	0.000	0.731	0.000
TRINITY_DN1095931_c0_g1	2.735	0.487	3.695	1.654	0.905	0.802	2.093	2.261	1.621	1.339
TRINITY_DN1095932_c0_g1	0.000	0.000	0.000	0.000	0.000	0.000	0.000	0.000	0.000	0.000
TRINITY_DN1095937_c0_g1	0.000	0.000	0.000	0.000	1.929	0.000	0.000	0.000	0.000	0.000
TRINITY_DN1095938_c0_g1	0.153	0.381	0.000	0.000	0.000	0.000	0.136	0.000	0.078	0.062
TRINITY_DN1095939_c0_g1	0.000	0.000	0.000	0.000	0.000	0.000	0.000	0.000	0.000	0.000
TRINITY_DN109593_c0_g1	0.000	0.000	0.000	0.000	0.000	0.000	0.000	0.447	0.000	0.154
TRINITY_DN1095941_c0_g1	0.000	0.000	0.000	0.000	0.000	1.678	0.000	0.000	1.116	0.464
TRINITY_DN1095942_c0_g1	0.000	0.000	0.000	0.000	0.000	0.000	0.000	0.000	0.000	0.000
TRINITY_DN1095945_c0_g1	0.000	0.000	0.000	0.000	0.000	0.000	0.000	0.000	0.000	0.000
TRINITY_DN1095946_c0_g1	0.000	0.000	0.348	0.397	0.433	0.000	0.235	0.000	0.521	0.105
TRINITY_DN1095947_c0_g1	0.000	0.000	2.956	1.617	0.000	0.000	0.000	0.000	0.000	0.443
TRINITY_DN1095948_c0_g1	0.000	0.000	0.000	0.000	0.000	0.000	0.000	0.000	0.000	0.000
TRINITY_DN1095949_c0_g1	0.000	0.000	0.000	0.000	0.000	0.000	0.000	0.000	0.000	0.000
TRINITY_DN109594_c0_g1	0.000	0.000	0.000	0.000	0.000	0.000	0.000	0.000	0.000	0.843
TRINITY_DN109594_c0_g2	0.000	0.000	0.000	0.000	0.000	0.000	0.000	0.000	0.000	0.000
TRINITY_DN109594_c0_g4	0.000	0.000	0.000	0.000	2.071	0.000	0.000	0.000	0.000	0.000
TRINITY_DN109594_c0_g6	0.000	0.000	0.744	0.000	0.462	0.000	0.253	2.267	0.278	0.000
TRINITY_DN109594_c1_g2	0.000	0.000	1.580	0.000	0.000	0.000	0.000	0.000	0.000	0.000
TRINITY_DN109594_c1_g3	0.000	2.375	0.000	0.000	0.000	0.000	0.000	0.000	0.000	0.000
TRINITY_DN109594_c3_g1	0.000	0.000	0.000	0.000	0.000	0.000	0.000	0.000	0.000	1.528
TRINITY_DN109594_c4_g1	0.000	0.000	0.000	0.000	0.000	0.000	0.000	0.000	0.000	0.549
TRINITY_DN109594_c8_g1	0.000	0.000	0.000	0.000	1.773	0.000	0.000	0.000	0.000	0.000
TRINITY_DN1095951_c0_g1	0.000	0.000	0.000	0.000	0.000	0.528	0.000	0.000	1.081	0.147
TRINITY_DN1095952_c0_g1	0.000	0.868	0.000	0.000	1.519	0.000	0.000	0.000	0.000	0.000
TRINITY_DN1095954_c0_g1	0.000	0.000	0.000	0.000	0.000	0.000	0.000	0.000	0.000	0.000
TRINITY_DN1095955_c0_g1	0.000	0.000	0.000	1.942	1.065	2.840	0.000	0.000	0.000	0.000
TRINITY_DN109595_c0_g1	0.000	1.932	0.000	0.000	0.000	0.000	0.000	0.000	0.000	0.000
TRINITY_DN109595_c0_g2	0.000	0.000	0.000	0.000	0.000	0.925	0.000	0.000	0.000	0.000
TRINITY_DN1095960_c0_g1	0.000	0.000	0.000	0.000	0.000	0.000	0.000	0.000	0.000	0.000
TRINITY_DN1095961_c0_g1	0.000	0.000	0.000	0.000	0.000	0.000	0.000	0.000	1.990	0.000
TRINITY_DN1095962_c0_g1	0.000	0.000	0.000	0.000	0.000	0.000	0.000	0.000	1.065	1.743
TRINITY_DN1095963_c0_g1	0.000	0.000	1.173	0.000	0.000	0.000	0.000	0.000	0.000	0.000
TRINITY_DN1095964_c0_g1	0.518	0.000	0.000	0.784	0.000	0.000	0.000	0.000	0.000	0.000
TRINITY_DN1095967_c0_g1	0.397	0.344	0.534	0.604	0.000	0.000	0.371	0.000	0.000	0.971
TRINITY_DN1095969_c0_g1	0.000	0.000	0.000	0.000	0.446	0.000	0.000	0.000	0.000	0.142
TRINITY_DN109596_c0_g1	0.000	0.000	0.000	0.000	0.000	0.000	0.000	0.000	0.540	0.603
TRINITY_DN1095970_c0_g1	1.978	1.872	0.000	0.000	0.000	0.000	0.000	2.055	0.000	0.000
TRINITY_DN1095973_c0_g1	0.000	0.000	0.000	0.000	0.000	0.000	0.000	0.000	0.549	2.284
TRINITY_DN1095974_c0_g1	0.000	0.000	0.000	0.000	0.000	0.000	0.000	0.000	0.000	0.000
TRINITY_DN1095976_c0_g1	0.000	0.000	0.000	0.000	0.000	0.000	0.000	0.000	0.000	0.000
TRINITY_DN1095978_c0_g1	0.000	0.000	0.000	0.000	0.000	0.000	0.000	0.000	0.000	0.000
TRINITY_DN1095979_c0_g1	0.000	0.000	0.000	0.000	0.000	0.000	0.000	0.000	0.000	0.000
TRINITY_DN109597_c0_g1	0.000	0.000	0.000	0.000	0.000	0.000	0.000	0.000	0.295	0.000
TRINITY_DN109597_c1_g1	2.423	2.127	2.846	2.774	2.017	1.765	1.663	3.097	3.183	1.723
TRINITY_DN109597_c2_g1	0.000	0.000	0.000	0.000	0.000	0.000	0.000	0.000	0.000	0.000
TRINITY_DN109597_c3_g1	0.000	1.564	0.000	0.000	0.000	1.686	0.000	0.000	0.561	1.399
TRINITY_DN109597_c4_g1	0.000	2.428	0.000	0.000	0.000	0.000	0.000	0.000	0.000	0.000
TRINITY_DN109597_c7_g1	1.254	0.000	2.821	0.000	0.000	0.000	0.000	0.000	0.515	2.359
TRINITY_DN109597_c8_g1	0.000	0.000	0.000	0.000	0.000	0.000	0.000	0.000	0.000	0.000
TRINITY_DN109597_c9_g1	1.254	0.000	2.821	0.000	0.000	0.000	0.000	0.000	0.515	1.180
TRINITY_DN1095980_c0_g1	0.518	0.000	0.000	0.000	0.000	0.759	0.000	0.000	0.256	0.000
TRINITY_DN1095982_c0_g1	0.000	1.948	0.000	0.000	0.000	0.000	0.000	0.000	0.000	0.822
TRINITY_DN1095983_c0_g1	0.320	0.000	0.000	0.000	0.000	0.000	0.000	0.000	0.479	0.649
TRINITY_DN1095984_c0_g1	0.000	0.000	0.000	0.000	0.000	0.000	0.000	0.000	0.000	0.000
TRINITY_DN1095988_c0_g1	0.000	0.000	0.000	2.758	0.000	0.000	0.000	0.000	0.000	0.000
TRINITY_DN1095989_c0_g1	0.000	0.000	2.996	0.000	0.000	0.000	0.000	0.000	1.093	0.894
TRINITY_DN1095990_c0_g1	0.000	0.000	0.000	0.000	0.000	0.000	0.000	0.000	0.000	0.000
TRINITY_DN1095992_c0_g1	0.000	0.000	2.487	0.000	0.000	0.000	0.000	0.000	0.000	0.000
TRINITY_DN1095993_c0_g1	0.000	1.337	0.000	0.000	0.000	0.000	0.000	0.000	0.000	0.000
TRINITY_DN1095994_c0_g1	0.953	0.000	0.000	0.000	0.789	0.000	0.000	0.000	0.000	0.388
TRINITY_DN1095995_c0_g1	0.000	0.950	0.000	0.000	0.000	0.000	0.510	0.000	0.264	0.218
TRINITY_DN1095996_c0_g1	0.000	0.000	0.000	0.000	0.000	0.000	0.000	0.000	0.000	0.440
TRINITY_DN1095997_c0_g1	0.531	0.000	0.000	0.000	0.000	0.000	0.000	0.000	0.000	0.000
TRINITY_DN1095998_c0_g1	1.572	0.000	0.000	0.000	0.652	0.000	0.000	0.000	0.000	0.160
TRINITY_DN109599_c0_g1	0.000	0.000	0.000	0.849	2.267	2.984	2.516	0.000	0.000	1.420
TRINITY_DN109599_c1_g1	0.982	0.827	0.000	0.000	0.000	0.000	0.000	1.002	0.740	0.474
TRINITY_DN10959_c0_g1	5.120	1.645	0.000	5.477	6.039	3.216	4.300	3.014	3.912	6.597
TRINITY_DN10959_c1_g1	0.000	0.000	0.000	0.000	0.000	0.000	0.000	0.000	0.630	0.000
TRINITY_DN1095_c0_g1	3.207	0.000	2.377	1.309	0.000	0.000	1.732	0.000	2.830	1.842
TRINITY_DN1095_c1_g1	1.622	0.000	4.381	0.000	0.000	0.000	0.000	1.117	0.000	0.000
TRINITY_DN1095_c2_g1	1.302	0.000	0.501	0.000	0.000	0.000	0.000	0.575	0.519	0.000
TRINITY_DN1095_c3_g1	1.512	0.857	1.009	1.202	1.711	1.789	3.787	0.000	1.174	1.343
TRINITY_DN1095_c4_g1	1.488	1.604	0.500	0.000	0.618	1.086	0.345	0.763	0.370	0.000
TRINITY_DN1095_c4_g2	0.000	0.000	0.000	0.000	0.000	0.000	0.000	0.000	0.000	3.631
TRINITY_DN1095_c7_g1	0.000	1.562	0.000	0.000	0.000	2.557	0.000	0.000	1.719	0.475
TRINITY_DN1096000_c0_g1	0.344	1.181	0.000	0.000	0.000	0.000	0.000	0.000	0.172	0.280
TRINITY_DN1096001_c0_g1	0.000	0.000	0.000	0.000	0.000	0.000	0.000	0.000	0.000	0.000
TRINITY_DN1096002_c0_g1	0.000	0.200	0.000	0.363	0.000	0.000	0.000	0.000	0.119	0.000
TRINITY_DN1096004_c0_g1	0.000	0.000	0.705	0.000	0.000	0.000	0.000	0.000	0.000	0.000
TRINITY_DN1096006_c0_g1	0.000	0.000	0.000	0.000	0.000	0.000	1.965	0.000	0.000	1.616
TRINITY_DN1096008_c0_g1	0.000	0.000	0.000	0.475	0.000	0.454	0.000	0.000	0.000	0.379
TRINITY_DN109600_c0_g1	0.000	0.000	0.000	0.000	0.000	0.000	0.000	1.403	0.000	0.000
TRINITY_DN1096010_c0_g1	0.000	0.000	0.391	0.000	0.000	0.000	0.000	0.000	0.000	0.118
TRINITY_DN1096011_c0_g1	0.000	0.000	0.000	0.000	0.000	0.000	0.000	0.000	0.000	0.000
TRINITY_DN1096012_c0_g1	0.000	0.000	0.000	0.000	0.000	1.678	1.140	0.000	0.000	0.000
TRINITY_DN1096013_c0_g1	0.000	1.455	2.050	0.000	0.000	0.000	0.000	0.000	0.000	0.000
TRINITY_DN1096014_c0_g1	0.000	0.000	0.000	0.000	0.000	0.000	0.000	0.000	0.000	0.316
TRINITY_DN1096015_c0_g1	0.000	0.877	0.000	0.000	0.000	0.000	0.000	0.000	0.000	0.000
TRINITY_DN1096016_c0_g1	0.327	0.279	0.439	0.000	0.000	0.000	0.000	1.338	0.489	0.663
TRINITY_DN1096017_c0_g1	0.000	0.000	0.226	0.000	0.282	0.490	0.150	0.000	0.256	0.274
TRINITY_DN1096018_c0_g1	0.000	0.000	0.000	0.000	0.000	0.000	0.000	0.000	0.000	0.000
TRINITY_DN1096019_c0_g1	0.000	0.000	0.000	0.000	0.000	0.000	0.000	0.000	0.000	0.000
TRINITY_DN109601_c0_g1	0.000	0.000	0.000	0.000	0.000	0.000	0.000	0.000	0.661	0.549
TRINITY_DN109601_c0_g2	0.000	0.000	0.000	0.000	0.000	0.000	0.000	0.000	0.000	0.333
TRINITY_DN109601_c0_g3	0.000	0.000	0.000	0.000	0.000	0.000	0.000	0.000	0.000	0.000
TRINITY_DN109601_c0_g5	0.000	0.000	0.000	0.000	0.000	0.000	0.000	0.000	1.577	0.000
TRINITY_DN109601_c0_g7	0.000	1.873	0.000	0.000	3.164	0.000	0.000	0.000	0.000	0.000
TRINITY_DN109601_c2_g1	0.000	0.000	0.000	0.000	3.973	0.000	0.000	0.000	0.000	0.000
TRINITY_DN109601_c3_g1	0.000	0.000	4.385	0.000	0.000	0.000	0.000	0.000	0.000	0.000
TRINITY_DN109601_c5_g1	1.591	0.000	4.356	2.352	0.000	0.000	0.000	0.000	0.000	0.000
TRINITY_DN1096020_c0_g1	0.000	0.000	0.000	0.000	0.000	0.000	0.000	0.000	0.000	0.000
TRINITY_DN1096021_c0_g1	0.298	0.000	0.000	0.520	0.000	0.000	0.000	0.000	1.045	0.606
TRINITY_DN1096022_c0_g1	0.000	0.000	0.000	0.000	0.000	0.000	0.000	0.000	0.000	0.000
TRINITY_DN1096023_c0_g1	0.000	0.000	0.000	0.000	0.000	0.000	0.000	0.000	0.000	0.000
TRINITY_DN1096024_c0_g1	0.000	0.000	0.000	0.000	0.000	0.000	0.000	0.000	0.000	0.000
TRINITY_DN1096026_c0_g1	0.000	0.000	0.000	0.000	0.000	0.000	0.000	0.000	0.000	0.000
TRINITY_DN1096027_c0_g1	0.000	0.000	0.000	1.160	1.274	1.141	0.000	0.000	0.000	0.000
TRINITY_DN1096028_c0_g1	0.000	0.000	0.000	0.000	0.000	0.000	0.000	0.000	0.000	0.000
TRINITY_DN109602_c0_g1	0.000	1.612	0.000	5.348	0.000	0.000	3.707	0.000	0.900	0.744
TRINITY_DN109602_c4_g1	0.000	0.000	0.000	0.000	0.000	0.000	0.000	0.000	0.000	0.000
TRINITY_DN1096031_c0_g1	0.000	0.000	0.000	0.000	0.000	0.000	0.000	0.000	0.429	0.000
TRINITY_DN1096033_c0_g1	0.572	0.512	0.000	0.000	0.000	0.000	0.550	0.000	0.282	0.368
TRINITY_DN1096035_c0_g1	0.976	0.000	1.316	0.000	0.000	0.000	0.000	0.000	0.000	0.199
TRINITY_DN1096036_c0_g1	0.000	0.000	1.547	0.000	0.000	0.000	0.000	0.000	0.558	0.464
TRINITY_DN1096037_c0_g1	0.939	0.412	0.000	0.711	0.000	0.000	0.000	0.000	0.000	0.000
TRINITY_DN1096038_c0_g1	0.000	0.000	0.000	0.000	0.000	0.000	0.000	0.000	0.000	0.000
TRINITY_DN1096039_c0_g1	0.000	0.000	0.000	0.000	0.000	0.000	0.000	0.000	0.000	0.000
TRINITY_DN109603_c0_g2	0.000	0.000	6.640	0.000	0.000	0.000	2.481	0.000	1.214	1.912
TRINITY_DN109603_c1_g1	0.000	1.932	6.241	0.000	0.000	0.000	0.000	0.000	2.248	2.542
TRINITY_DN1096042_c0_g1	0.000	0.000	0.000	0.000	0.000	0.000	0.000	0.000	0.000	0.000
TRINITY_DN1096043_c0_g1	0.003	1.398	0.821	0.472	0.000	0.000	0.000	0.623	0.000	0.000
TRINITY_DN1096045_c0_g1	0.000	0.000	0.892	1.013	0.000	0.484	0.000	0.000	0.166	0.197
TRINITY_DN1096046_c0_g1	0.000	0.000	0.000	0.000	0.000	0.000	0.000	0.000	0.000	0.000
TRINITY_DN1096049_c0_g1	0.000	0.000	0.000	0.000	0.000	0.000	0.000	0.000	0.000	0.000
TRINITY_DN109604_c0_g1	0.000	0.448	0.000	0.000	0.000	0.000	0.482	0.000	0.000	0.207
TRINITY_DN1096051_c0_g1	0.000	0.000	0.000	0.000	0.000	0.000	0.000	0.000	0.000	0.000
TRINITY_DN1096053_c0_g1	0.000	0.000	0.000	0.000	0.000	0.000	0.000	0.000	0.000	0.000
TRINITY_DN1096054_c0_g1	0.000	0.000	0.000	0.000	0.000	0.000	0.000	0.000	0.000	0.378
TRINITY_DN1096058_c0_g1	0.000	0.000	0.961	0.000	1.169	2.088	0.691	0.000	0.000	0.290
TRINITY_DN109605_c0_g1	0.000	0.000	0.000	0.000	0.000	0.000	0.000	0.000	0.000	0.000
TRINITY_DN109605_c0_g2	0.000	0.000	0.000	0.000	0.000	0.000	0.000	0.000	0.000	0.000
TRINITY_DN109605_c1_g1	0.656	0.550	0.586	0.000	0.000	0.000	0.196	1.337	0.763	1.283
TRINITY_DN109605_c1_g2	0.000	0.256	0.504	0.459	0.000	0.000	0.275	0.000	0.000	0.000
TRINITY_DN109605_c1_g4	0.000	0.000	0.000	0.000	0.000	0.000	0.000	0.000	0.000	0.000
TRINITY_DN109605_c2_g1	0.000	0.000	0.000	0.000	0.000	0.000	0.000	0.000	0.000	0.000
TRINITY_DN109605_c2_g2	0.000	0.000	0.000	0.000	0.000	0.000	0.000	0.000	0.000	0.000
TRINITY_DN109605_c5_g1	0.000	0.000	0.000	0.000	0.000	0.000	0.000	0.000	0.000	0.000
TRINITY_DN109605_c7_g1	2.571	0.000	0.000	0.000	0.000	0.000	2.815	0.000	1.282	0.000
TRINITY_DN1096061_c0_g1	0.000	0.000	0.000	0.000	0.000	1.268	0.000	0.000	0.000	0.000
TRINITY_DN1096062_c0_g1	0.000	0.000	0.000	0.000	0.000	0.000	0.000	0.000	0.000	0.000
TRINITY_DN1096063_c0_g1	0.000	0.000	0.000	0.000	2.932	0.000	0.000	0.000	0.000	0.000
TRINITY_DN1096064_c0_g1	0.000	0.000	4.099	0.000	2.453	0.000	0.000	0.000	0.000	0.000
TRINITY_DN1096065_c0_g1	0.530	0.224	0.000	0.405	0.441	2.313	0.240	0.000	0.797	0.538
TRINITY_DN1096066_c0_g1	0.000	0.000	0.000	0.000	0.000	0.000	0.000	0.000	0.000	0.762
TRINITY_DN1096067_c0_g1	0.000	0.767	0.000	0.000	1.362	1.225	0.000	0.000	0.813	0.000
TRINITY_DN1096068_c0_g1	0.000	0.000	0.000	0.000	0.000	0.000	0.000	0.000	0.000	1.233
TRINITY_DN109606_c0_g2	0.000	1.779	0.000	0.000	0.000	0.000	0.824	0.000	0.465	0.665
TRINITY_DN109606_c0_g3	0.000	0.000	0.000	0.000	0.000	0.000	0.573	0.000	0.000	0.186
TRINITY_DN1096072_c0_g1	0.000	0.000	0.000	0.000	0.000	0.000	0.000	0.000	0.000	0.000
TRINITY_DN1096073_c0_g1	0.000	0.000	0.000	0.000	0.000	0.000	0.000	0.000	0.000	0.000
TRINITY_DN1096076_c0_g1	0.000	0.000	0.000	0.000	0.000	0.000	0.000	0.000	0.000	0.000
TRINITY_DN1096077_c0_g1	0.000	4.908	0.000	0.000	0.000	0.000	0.000	0.000	0.000	1.049
TRINITY_DN1096079_c0_g1	0.000	0.000	0.000	0.000	0.000	0.000	0.000	0.000	0.000	0.269
TRINITY_DN1096081_c0_g1	0.000	1.859	0.000	0.000	0.000	0.000	0.000	0.000	0.000	0.000
TRINITY_DN1096083_c0_g1	0.000	0.000	0.000	5.903	0.000	0.000	0.000	0.000	0.000	0.000
TRINITY_DN1096084_c0_g1	0.000	0.000	0.588	0.000	0.000	0.000	0.000	0.000	0.217	0.000
TRINITY_DN1096085_c0_g1	0.000	0.000	0.000	0.000	0.000	0.000	0.281	0.000	0.000	0.000
TRINITY_DN1096086_c0_g1	5.054	0.000	0.000	0.000	0.000	0.000	0.000	0.000	0.000	2.039
TRINITY_DN1096087_c0_g1	0.000	0.000	0.000	0.000	0.000	0.000	0.000	0.000	0.000	0.000
TRINITY_DN1096088_c0_g1	0.000	0.000	0.000	0.000	0.000	0.000	0.000	0.000	0.000	0.696
TRINITY_DN109608_c0_g2	0.000	0.000	0.000	0.000	0.000	0.000	0.422	0.000	0.222	0.364
TRINITY_DN109608_c0_g3	0.000	0.000	0.000	0.000	0.000	0.000	0.000	0.000	0.000	0.000
TRINITY_DN109608_c2_g1	0.000	0.000	0.000	0.000	0.000	1.586	0.000	0.000	0.000	0.438
TRINITY_DN109608_c4_g1	0.000	0.000	0.000	0.628	0.000	0.000	0.000	0.000	0.206	0.168
TRINITY_DN109608_c6_g1	3.737	4.367	6.845	0.000	1.129	6.441	3.446	3.479	7.120	4.140
TRINITY_DN1096090_c0_g1	0.000	0.000	0.000	0.000	0.000	0.000	0.000	0.000	0.000	0.000
TRINITY_DN1096091_c0_g1	0.949	0.000	0.000	0.000	1.561	0.000	0.000	0.000	1.401	0.390
TRINITY_DN1096092_c0_g1	0.000	0.000	0.000	0.000	0.000	0.000	0.000	0.000	0.000	1.121
TRINITY_DN1096093_c0_g1	0.000	0.000	0.000	0.000	0.000	2.901	0.000	0.000	0.000	0.000
TRINITY_DN1096094_c0_g1	0.000	0.000	0.000	0.000	0.000	0.000	0.000	0.000	0.000	0.000
TRINITY_DN1096095_c0_g1	0.000	0.000	0.000	0.000	0.717	0.000	0.000	0.890	0.000	0.000
TRINITY_DN1096096_c0_g1	0.000	0.000	0.000	0.000	0.000	0.000	0.000	0.000	0.000	0.000
TRINITY_DN1096099_c0_g1	0.000	0.000	0.000	0.000	0.000	0.000	0.000	0.000	0.129	0.134
TRINITY_DN109609_c0_g2	0.834	1.547	0.000	0.000	0.000	0.000	1.648	0.000	0.000	0.343
TRINITY_DN109609_c0_g3	0.000	0.000	0.000	0.000	0.000	0.000	0.000	0.000	0.000	0.000
TRINITY_DN109609_c2_g1	0.000	0.000	0.000	0.000	0.000	0.000	0.000	0.000	0.000	1.672
TRINITY_DN109609_c4_g1	0.000	0.000	1.244	0.000	0.000	0.000	0.000	0.000	0.000	2.249
TRINITY_DN109609_c6_g1	0.000	0.000	0.000	0.000	0.000	0.000	0.000	0.000	0.000	0.000
TRINITY_DN10960_c0_g1	108.943	71.995	61.018	63.881	49.395	66.180	70.529	57.298	109.401	52.327
TRINITY_DN10960_c0_g2	1.424	1.334	6.059	3.686	4.050	2.025	2.504	1.540	2.158	3.304
TRINITY_DN10960_c1_g2	0.000	0.000	0.000	0.000	0.000	0.000	0.000	0.000	0.000	0.000
TRINITY_DN10960_c1_g3	0.000	0.000	0.000	0.000	0.000	0.000	0.000	0.000	0.827	0.000
TRINITY_DN10960_c2_g1	0.000	0.000	0.000	0.000	0.000	0.000	0.000	0.000	0.000	0.000
TRINITY_DN10960_c8_g1	0.000	0.000	0.000	0.000	0.000	0.000	0.000	0.000	0.473	0.000
TRINITY_DN1096101_c0_g1	0.000	0.000	0.000	0.000	2.195	0.000	0.000	0.000	1.322	0.000
TRINITY_DN1096104_c0_g1	0.000	0.000	0.000	0.000	0.000	0.000	0.000	1.127	0.000	0.222
TRINITY_DN1096105_c0_g1	0.000	0.000	0.000	0.000	0.000	0.000	2.284	0.000	0.000	0.000
TRINITY_DN1096106_c0_g1	1.409	0.000	0.000	0.000	0.000	0.000	0.000	0.000	0.000	0.288
TRINITY_DN109610_c1_g1	0.962	0.000	0.000	0.000	0.000	0.000	2.142	0.000	1.038	0.000
TRINITY_DN1096110_c0_g1	0.000	0.000	0.000	0.000	0.000	0.000	0.000	0.000	0.000	0.000
TRINITY_DN1096114_c0_g1	1.441	0.000	0.000	0.000	0.000	0.000	0.000	0.000	0.000	0.000
TRINITY_DN1096115_c0_g1	0.000	0.000	1.571	0.000	0.000	0.000	0.000	0.000	0.000	0.943
TRINITY_DN1096116_c0_g1	0.000	0.000	0.000	0.000	1.712	0.000	0.000	0.000	0.000	0.427
TRINITY_DN1096118_c0_g1	0.000	1.214	0.000	0.000	0.000	0.000	0.000	0.000	1.173	1.037
TRINITY_DN1096119_c0_g1	0.000	0.000	0.000	0.000	0.000	1.548	0.000	0.000	0.000	0.000
TRINITY_DN109611_c0_g1	0.000	0.000	0.000	0.000	0.382	0.000	0.000	0.000	0.000	0.093
TRINITY_DN109611_c1_g1	0.407	0.707	0.000	0.000	0.000	0.000	0.381	0.000	0.000	0.073
TRINITY_DN109611_c1_g2	0.000	1.027	0.000	0.000	0.000	0.000	0.000	0.000	0.283	0.234
TRINITY_DN1096120_c0_g1	0.000	0.000	0.000	0.000	0.000	0.000	0.000	0.504	0.124	0.201
TRINITY_DN1096121_c0_g1	0.000	0.000	0.000	0.000	0.000	0.000	0.000	0.000	0.000	0.000
TRINITY_DN1096123_c0_g1	0.000	0.000	0.000	0.000	0.000	0.000	0.000	0.000	0.000	0.000
TRINITY_DN1096124_c0_g1	0.000	0.000	0.000	2.694	0.000	0.000	0.000	0.000	0.000	0.000
TRINITY_DN109612_c0_g1	0.259	0.000	0.347	0.396	0.000	0.376	0.937	0.000	0.183	0.735
TRINITY_DN109612_c0_g2	0.335	0.574	0.000	0.511	0.557	0.000	0.000	0.000	0.267	0.000
TRINITY_DN109612_c1_g1	0.000	0.000	2.629	0.000	0.000	0.000	0.000	0.000	0.000	0.000
TRINITY_DN109612_c1_g2	0.000	0.000	0.000	0.000	2.143	0.000	0.000	0.000	0.000	0.000
TRINITY_DN1096131_c0_g1	0.000	0.000	0.000	0.000	0.000	0.000	0.000	0.000	0.000	0.000
TRINITY_DN1096134_c0_g1	0.000	0.000	0.000	0.000	0.000	0.000	0.000	0.000	0.497	0.413
TRINITY_DN1096135_c0_g1	0.000	0.000	0.000	0.000	0.000	0.000	0.000	0.000	0.000	0.457
TRINITY_DN1096136_c0_g1	0.000	0.000	0.000	0.000	0.000	0.000	0.000	0.000	0.249	0.000
TRINITY_DN1096138_c0_g1	0.000	0.000	0.000	0.000	0.000	1.516	0.000	0.000	0.000	0.000
TRINITY_DN109613_c0_g1	1.297	0.000	0.000	0.000	0.000	0.000	0.000	0.000	0.642	0.533
TRINITY_DN109613_c0_g2	0.000	0.651	0.000	1.073	0.000	0.000	0.000	1.479	0.000	0.753
TRINITY_DN109613_c0_g3	0.000	0.000	0.000	0.000	0.000	0.000	2.549	0.000	0.000	0.515
TRINITY_DN109613_c0_g5	0.000	0.000	0.000	0.000	0.000	0.000	0.512	0.000	0.000	0.219
TRINITY_DN109613_c0_g6	0.794	0.000	0.000	0.000	0.000	0.000	0.781	0.000	0.390	0.978
TRINITY_DN109613_c0_g7	0.000	0.000	0.000	0.000	0.000	0.000	0.000	0.000	0.476	0.559
TRINITY_DN109613_c0_g8	0.000	0.000	0.000	0.000	0.000	0.000	0.000	0.000	0.000	0.000
TRINITY_DN109613_c1_g1	0.000	0.000	0.000	0.000	0.000	0.000	0.000	0.000	0.000	0.591
TRINITY_DN1096141_c0_g1	0.000	0.000	0.000	0.000	0.000	0.000	0.000	0.000	0.000	0.885
TRINITY_DN1096143_c0_g1	0.000	0.000	0.000	0.000	0.000	0.000	0.000	0.000	0.000	0.495
TRINITY_DN1096146_c0_g1	0.000	0.000	0.000	0.000	0.000	0.000	0.000	0.000	0.543	0.000
TRINITY_DN1096147_c0_g1	0.000	0.000	0.000	0.000	0.000	0.000	0.000	0.000	0.000	0.000
TRINITY_DN1096149_c0_g1	0.432	0.000	0.289	0.000	0.000	0.314	0.000	0.000	0.218	0.233
TRINITY_DN109614_c0_g1	4.792	2.480	1.437	1.042	2.493	2.472	2.181	2.622	7.606	4.163
TRINITY_DN109614_c0_g2	0.000	0.000	0.000	0.000	0.000	0.000	0.480	0.000	0.000	0.108
TRINITY_DN109614_c1_g1	0.000	0.000	0.000	1.088	0.000	0.000	0.000	0.000	0.000	0.000
TRINITY_DN1096150_c0_g1	0.000	0.000	0.000	0.000	0.000	2.308	1.602	0.000	0.000	0.469
TRINITY_DN1096153_c0_g1	0.000	0.000	0.000	0.000	0.000	0.000	0.000	0.000	0.000	0.000
TRINITY_DN1096155_c0_g1	0.936	0.881	0.000	0.000	0.000	0.000	0.000	0.000	0.000	0.769
TRINITY_DN1096156_c0_g1	0.000	0.000	0.000	0.000	0.000	0.000	0.000	0.000	0.000	0.000
TRINITY_DN1096157_c0_g1	0.395	0.000	0.000	0.000	0.655	0.000	0.000	0.000	0.589	0.321
TRINITY_DN1096158_c0_g1	0.000	0.000	0.000	0.000	0.000	2.337	0.000	0.000	0.000	0.000
TRINITY_DN1096159_c0_g1	0.000	0.000	0.000	0.000	0.385	0.335	0.000	0.000	0.232	0.374
TRINITY_DN109615_c0_g1	0.000	0.000	0.000	0.000	0.000	0.000	0.000	0.000	0.000	0.000
TRINITY_DN109615_c1_g1	0.000	0.000	0.000	0.000	0.000	0.000	0.000	0.000	0.000	0.000
TRINITY_DN1096162_c0_g1	0.563	0.000	1.524	1.703	0.000	0.000	0.000	0.000	0.000	0.690
TRINITY_DN1096163_c0_g1	0.000	0.000	0.256	0.293	0.000	0.834	0.000	0.000	0.096	0.155
TRINITY_DN1096164_c0_g1	0.000	1.797	0.000	0.000	0.000	0.000	3.802	0.000	1.843	0.000
TRINITY_DN1096166_c0_g1	0.000	0.000	0.000	0.000	0.000	0.000	0.000	0.000	0.000	0.981
TRINITY_DN1096167_c0_g1	0.000	0.000	0.000	0.563	0.000	0.000	0.000	0.758	0.184	0.578
TRINITY_DN1096169_c0_g1	0.000	0.000	0.000	0.000	0.000	1.953	0.000	2.709	1.307	2.167
TRINITY_DN109616_c0_g1	1.558	0.000	0.558	0.000	0.348	1.295	0.000	0.425	0.000	0.339
TRINITY_DN109616_c0_g2	0.000	0.000	0.000	1.377	0.000	0.000	0.428	0.000	0.225	0.200
TRINITY_DN109616_c2_g1	0.000	0.000	0.000	0.000	0.000	0.000	5.335	0.000	0.000	0.000
TRINITY_DN109616_c2_g2	0.000	0.000	0.000	0.000	0.000	0.000	0.000	0.000	0.000	0.000
TRINITY_DN1096170_c0_g1	0.000	0.000	0.000	0.000	0.000	0.000	0.000	0.000	0.000	0.000
TRINITY_DN1096173_c0_g1	0.531	0.561	0.000	0.000	0.545	0.000	0.000	0.000	0.000	0.400
TRINITY_DN1096174_c0_g1	0.000	0.793	0.000	0.947	0.000	0.000	0.000	0.000	0.000	0.504
TRINITY_DN1096176_c0_g1	0.000	0.000	0.000	0.000	0.000	0.000	0.000	0.000	0.000	0.000
TRINITY_DN1096177_c0_g1	0.000	0.000	0.000	0.000	0.000	0.000	0.000	0.000	0.000	0.000
TRINITY_DN1096178_c0_g1	0.000	0.000	0.000	0.000	0.000	0.000	0.000	0.000	0.000	2.195
TRINITY_DN1096181_c0_g1	0.000	0.000	0.000	0.000	0.000	0.000	0.000	0.000	0.000	0.000
TRINITY_DN1096182_c0_g1	0.000	0.000	0.000	0.000	0.000	0.000	0.000	0.000	0.000	0.000
TRINITY_DN1096183_c0_g1	0.000	0.000	0.000	0.000	0.000	0.000	0.000	0.000	0.000	0.000
TRINITY_DN1096184_c0_g1	0.000	0.000	0.000	0.000	0.734	0.000	0.000	0.000	0.000	0.180
TRINITY_DN1096185_c0_g1	0.000	0.000	0.000	0.000	0.000	0.000	0.000	0.000	0.000	0.000
TRINITY_DN1096187_c0_g1	0.226	0.000	0.303	0.000	0.000	0.329	0.000	0.000	0.341	0.000
TRINITY_DN1096188_c0_g1	0.000	0.000	0.000	0.000	0.000	0.000	0.000	3.031	0.000	1.219
TRINITY_DN109618_c0_g1	0.000	0.000	0.000	0.000	0.000	0.000	0.000	0.000	0.000	0.000
TRINITY_DN109618_c0_g3	0.000	0.000	0.000	0.000	0.000	0.000	0.000	0.000	0.000	0.464
TRINITY_DN109618_c0_g4	0.000	0.000	0.000	0.000	0.000	0.000	0.000	0.000	0.000	0.000
TRINITY_DN109618_c1_g1	0.000	0.000	2.205	0.000	0.000	0.000	0.000	0.000	0.000	0.000
TRINITY_DN109618_c2_g1	0.000	0.000	0.000	0.000	0.000	0.000	0.000	0.000	0.000	0.000
TRINITY_DN109618_c4_g1	0.000	0.000	0.000	1.657	0.000	0.000	0.000	0.000	0.000	0.000
TRINITY_DN109618_c4_g2	0.000	0.000	0.000	0.000	0.000	0.000	0.000	0.000	0.000	0.000
TRINITY_DN109618_c5_g1	0.000	0.000	0.000	0.000	0.000	0.000	0.000	0.000	0.731	0.000
TRINITY_DN109618_c6_g1	0.000	0.000	0.000	0.000	0.000	1.849	0.000	0.000	0.000	0.000
TRINITY_DN1096190_c0_g1	0.000	0.000	0.000	0.000	0.000	0.000	0.000	0.000	0.708	0.000
TRINITY_DN1096191_c0_g1	0.000	0.193	0.615	0.703	0.000	0.000	0.518	0.000	0.000	0.279
TRINITY_DN1096192_c0_g1	0.000	0.000	0.000	0.000	0.000	0.000	0.000	0.000	0.000	0.000
TRINITY_DN1096192_c1_g1	0.000	0.000	0.000	0.000	0.000	0.000	0.000	0.000	0.000	0.000
TRINITY_DN1096194_c0_g1	0.907	0.000	0.000	0.000	0.000	0.000	0.000	0.000	0.446	0.746
TRINITY_DN1096195_c0_g1	0.000	0.000	0.000	0.000	0.000	0.000	0.000	0.000	0.000	0.000
TRINITY_DN1096199_c0_g1	0.000	0.000	0.000	0.000	0.000	0.000	0.000	0.000	0.000	0.089
TRINITY_DN109619_c0_g1	0.000	0.000	0.000	0.000	0.000	0.000	0.000	0.000	0.000	0.000
TRINITY_DN109619_c0_g2	0.000	6.604	0.000	0.000	0.000	0.000	0.000	0.000	0.000	5.212
TRINITY_DN109619_c10_g1	0.000	0.000	0.000	0.000	0.000	0.000	0.000	0.000	0.000	0.000
TRINITY_DN109619_c1_g1	0.000	0.000	0.000	0.000	0.000	0.000	0.000	0.000	0.000	0.000
TRINITY_DN109619_c4_g1	0.000	0.000	0.000	0.000	0.000	0.000	0.000	0.000	0.000	0.000
TRINITY_DN109619_c8_g1	0.000	0.000	0.000	0.000	2.744	0.000	0.000	0.000	1.673	0.000
TRINITY_DN10961_c0_g1	0.000	0.000	0.000	0.000	0.000	0.000	0.000	0.000	0.000	0.000
TRINITY_DN10961_c1_g1	0.000	0.000	0.000	0.000	0.695	0.000	0.000	0.000	0.000	0.000
TRINITY_DN10961_c1_g2	4.598	7.098	25.678	15.140	9.476	9.645	8.443	8.447	11.458	5.555
TRINITY_DN10961_c1_g3	1.261	1.054	0.000	0.000	0.000	1.226	0.000	0.000	1.065	0.215
TRINITY_DN10961_c1_g4	0.000	0.000	0.000	0.000	0.000	0.000	0.185	0.000	0.000	0.000
TRINITY_DN10961_c2_g1	0.247	0.000	0.444	0.000	0.000	0.000	0.000	0.000	0.000	0.103
TRINITY_DN1096200_c0_g1	0.000	0.000	0.000	0.000	0.000	0.000	0.000	0.000	0.000	0.313
TRINITY_DN1096202_c0_g1	2.340	0.000	0.000	0.000	0.000	0.000	0.000	0.000	0.000	0.000
TRINITY_DN1096204_c0_g1	0.000	0.000	0.000	0.000	0.000	0.000	2.344	1.871	0.000	0.000
TRINITY_DN1096205_c0_g1	0.000	0.000	0.000	0.000	0.000	0.000	0.000	0.000	0.000	0.000
TRINITY_DN1096207_c0_g1	0.000	0.000	0.000	0.000	0.000	0.000	2.390	0.000	0.000	0.000
TRINITY_DN1096209_c0_g1	0.000	0.000	0.000	0.000	0.000	0.000	1.805	0.000	0.000	0.000
TRINITY_DN109620_c0_g1	0.000	0.000	0.000	0.000	0.000	0.000	0.000	0.000	0.000	0.000
TRINITY_DN109620_c1_g1	0.000	0.000	0.000	0.000	3.302	0.000	0.000	0.000	1.375	2.466
TRINITY_DN1096210_c0_g1	0.000	1.335	0.990	0.000	2.406	0.000	0.000	0.000	0.000	3.590
TRINITY_DN1096211_c0_g1	0.000	0.935	0.000	0.000	0.000	0.000	0.000	0.000	0.000	0.000
TRINITY_DN1096212_c0_g1	0.000	0.000	1.283	0.000	0.000	0.000	0.000	0.000	0.000	0.000
TRINITY_DN1096213_c0_g1	0.473	0.000	0.211	0.000	0.527	0.000	0.000	0.321	0.718	0.320
TRINITY_DN1096214_c0_g1	0.000	0.000	0.000	0.000	0.000	0.000	0.000	0.000	0.000	0.783
TRINITY_DN1096215_c0_g1	0.000	0.000	0.000	0.000	0.000	0.000	1.115	0.000	0.000	0.000
TRINITY_DN1096216_c0_g1	0.000	0.000	0.000	0.000	0.000	0.000	0.000	0.000	0.000	0.000
TRINITY_DN1096217_c0_g1	1.644	0.000	0.553	0.624	0.682	0.000	0.000	0.845	0.000	0.514
TRINITY_DN1096218_c0_g1	0.000	0.000	0.000	0.000	0.670	0.590	0.000	1.659	1.203	0.657
TRINITY_DN1096219_c0_g1	0.000	0.000	0.000	0.000	0.000	0.000	0.890	0.000	0.000	0.000
TRINITY_DN109621_c0_g1	1.449	0.225	0.000	1.231	1.472	0.000	0.000	0.000	1.206	1.165
TRINITY_DN109621_c0_g3	0.000	0.000	0.000	0.000	0.000	0.000	0.000	0.000	0.726	0.000
TRINITY_DN109621_c0_g4	0.000	0.000	1.734	0.000	0.000	0.000	0.000	0.000	0.000	0.000
TRINITY_DN109621_c1_g1	0.000	0.000	0.000	0.000	0.000	0.000	0.000	4.342	0.000	1.773
TRINITY_DN109621_c1_g3	0.000	0.000	0.000	0.000	0.000	0.000	0.000	0.000	0.000	0.000
TRINITY_DN1096221_c0_g1	0.000	0.000	0.000	0.000	0.000	0.000	0.000	0.000	0.000	0.000
TRINITY_DN1096222_c0_g1	0.000	0.000	0.000	0.000	0.000	0.000	0.000	0.000	0.000	0.000
TRINITY_DN1096225_c0_g1	0.000	0.000	0.000	0.000	0.000	0.000	0.000	0.000	1.442	0.599
TRINITY_DN1096226_c0_g1	0.000	0.000	0.000	0.000	0.000	0.000	0.000	0.000	0.000	0.000
TRINITY_DN1096227_c0_g1	0.000	0.000	0.000	0.000	0.000	0.000	0.000	0.000	0.708	0.587
TRINITY_DN109622_c0_g1	0.000	0.000	0.000	0.000	0.000	0.000	0.000	0.000	0.000	0.000
TRINITY_DN109622_c0_g2	4.324	0.000	0.000	0.000	0.000	1.318	0.000	0.000	2.150	0.000
TRINITY_DN1096231_c0_g1	0.000	0.000	0.000	0.000	0.000	0.000	0.000	0.000	0.000	0.000
TRINITY_DN1096232_c0_g1	0.000	0.000	1.028	0.000	0.000	0.000	0.000	0.000	0.000	0.000
TRINITY_DN1096233_c0_g1	0.000	0.000	0.000	0.000	0.000	0.000	0.000	1.694	0.000	0.335
TRINITY_DN1096234_c0_g1	0.000	0.000	0.000	0.512	0.000	0.000	0.000	0.000	0.000	0.273
TRINITY_DN1096235_c0_g1	2.481	0.000	0.000	0.000	0.000	0.000	0.000	0.000	0.000	0.000
TRINITY_DN1096237_c0_g1	0.000	0.000	0.000	0.000	0.000	0.000	0.000	0.000	0.000	0.304
TRINITY_DN1096238_c0_g1	0.000	0.000	0.000	7.568	0.000	0.000	0.000	0.000	0.000	0.000
TRINITY_DN1096239_c0_g1	0.000	0.000	0.000	0.000	0.000	0.000	0.000	0.000	0.000	0.000
TRINITY_DN109623_c0_g1	0.000	0.000	0.000	0.000	0.000	2.235	0.000	0.000	0.000	0.000
TRINITY_DN109623_c0_g2	0.000	0.000	0.000	0.000	0.000	0.000	0.000	0.000	0.000	0.000
TRINITY_DN109623_c10_g1	0.000	0.000	0.000	0.000	0.000	0.000	0.000	0.000	0.000	0.000
TRINITY_DN109623_c1_g1	0.000	0.000	0.000	0.000	0.000	0.000	0.000	0.000	0.000	0.000
TRINITY_DN109623_c7_g1	0.000	0.000	0.000	0.000	0.000	0.000	0.000	0.000	0.000	0.000
TRINITY_DN109623_c9_g1	0.000	0.000	0.000	0.000	0.000	0.000	0.000	0.000	0.000	0.000
TRINITY_DN1096240_c0_g1	0.000	0.000	0.000	0.000	0.000	0.000	0.000	0.000	0.000	0.000
TRINITY_DN1096241_c0_g1	1.552	0.000	0.000	0.000	0.000	0.000	0.000	0.000	0.000	0.318
TRINITY_DN1096242_c0_g1	2.185	0.665	0.000	0.000	0.000	0.000	0.000	0.000	0.000	0.000
TRINITY_DN1096243_c0_g1	0.000	0.000	0.000	0.000	0.000	0.000	0.000	0.000	0.360	0.300
TRINITY_DN1096247_c0_g1	0.000	0.000	0.663	0.000	0.000	0.000	0.467	1.015	0.243	0.601
TRINITY_DN109624_c0_g2	0.000	0.000	0.000	0.000	0.000	0.000	0.000	0.000	0.000	0.000
TRINITY_DN109624_c0_g4	0.000	0.461	0.000	0.643	0.000	0.000	0.246	0.000	0.282	0.113
TRINITY_DN109624_c1_g1	0.000	1.658	0.000	0.000	0.000	0.000	0.000	3.453	0.848	0.696
TRINITY_DN109624_c1_g2	0.518	0.918	0.000	0.000	0.000	0.000	0.000	0.000	0.000	0.211
TRINITY_DN109624_c2_g1	0.000	0.000	0.000	0.000	0.000	0.000	1.838	0.000	0.000	0.258
TRINITY_DN109624_c2_g2	0.000	0.000	0.000	0.000	0.000	0.000	0.000	0.000	0.000	0.000
TRINITY_DN109624_c4_g1	0.000	0.777	0.000	0.000	0.000	0.000	0.000	0.000	0.000	0.000
TRINITY_DN1096251_c0_g1	0.000	0.000	0.000	0.000	0.000	0.000	0.000	0.000	0.000	0.292
TRINITY_DN1096252_c0_g1	0.000	0.000	0.000	0.000	0.000	0.000	0.000	0.000	0.000	0.599
TRINITY_DN1096254_c0_g1	0.000	0.000	0.000	0.000	0.000	0.000	0.000	0.000	0.249	0.000
TRINITY_DN1096255_c0_g1	0.000	0.000	0.000	0.000	0.000	0.000	0.000	0.000	0.000	0.000
TRINITY_DN1096256_c0_g1	0.000	0.000	0.000	0.000	0.000	0.000	5.194	0.000	0.000	0.000
TRINITY_DN1096257_c0_g1	2.110	0.000	0.000	0.000	0.000	0.000	0.000	0.000	1.046	0.000
TRINITY_DN1096258_c0_g1	0.000	0.000	0.000	0.000	0.000	0.000	0.000	0.000	0.000	0.000
TRINITY_DN1096259_c0_g1	0.388	0.320	0.173	0.398	0.649	0.000	0.342	0.525	0.459	0.893
TRINITY_DN109625_c0_g1	0.000	0.000	0.000	0.000	0.000	0.000	0.000	0.000	0.000	0.000
TRINITY_DN109625_c0_g2	0.000	0.000	0.000	0.000	0.000	0.000	0.000	0.000	0.000	0.457
TRINITY_DN109625_c2_g1	0.000	0.000	0.000	0.000	0.000	0.000	0.000	0.000	0.000	0.000
TRINITY_DN1096260_c0_g1	0.692	0.387	0.000	1.059	0.000	1.342	0.831	0.000	0.812	0.281
TRINITY_DN1096263_c0_g1	0.747	0.000	0.000	1.122	0.000	0.000	0.000	0.000	0.000	1.224
TRINITY_DN1096264_c0_g1	0.000	0.000	0.000	1.138	0.024	0.000	0.000	0.000	0.000	0.004
TRINITY_DN1096265_c0_g1	0.000	0.000	0.000	0.000	0.000	0.000	0.000	0.000	0.000	0.000
TRINITY_DN1096268_c0_g1	0.000	0.000	0.000	0.000	0.000	0.000	0.000	0.000	0.000	1.773
TRINITY_DN109626_c0_g1	0.000	0.000	0.000	0.000	0.000	1.879	0.000	0.000	0.000	0.000
TRINITY_DN109626_c1_g1	0.931	0.877	0.000	0.000	0.000	0.000	0.000	0.000	0.000	0.000
TRINITY_DN109626_c2_g1	2.958	0.000	0.000	0.000	0.000	0.000	0.000	0.000	0.000	0.000
TRINITY_DN1096270_c0_g1	1.951	0.000	0.000	0.000	0.000	0.000	0.000	0.000	0.000	0.000
TRINITY_DN1096273_c0_g1	0.000	0.000	0.000	0.000	0.000	0.000	0.000	0.000	0.900	0.000
TRINITY_DN1096274_c0_g1	0.000	0.000	0.000	0.000	0.000	0.000	0.000	0.000	0.000	0.000
TRINITY_DN1096275_c0_g1	0.000	0.000	0.000	1.303	0.000	0.000	0.000	0.000	0.000	0.000
TRINITY_DN1096278_c0_g1	0.000	0.000	0.000	0.000	0.000	0.000	0.000	0.000	0.269	0.222
TRINITY_DN1096279_c0_g1	0.000	0.000	0.500	0.000	0.000	0.000	0.000	0.000	0.271	0.302
TRINITY_DN109627_c0_g1	0.000	0.000	0.000	0.000	0.000	0.000	0.000	0.000	0.000	0.000
TRINITY_DN109627_c1_g1	0.000	0.000	0.000	0.000	0.000	0.000	0.000	0.000	0.000	0.000
TRINITY_DN109627_c2_g1	0.567	0.000	0.000	0.000	0.000	0.000	0.000	0.000	0.000	0.257
TRINITY_DN109627_c3_g1	0.000	0.000	0.000	0.000	0.000	0.000	0.000	0.000	0.000	0.000
TRINITY_DN109627_c6_g1	0.000	0.000	0.000	0.000	1.447	0.000	0.000	0.000	0.000	0.000
TRINITY_DN109627_c8_g1	0.000	0.000	1.984	0.000	0.000	0.000	0.000	0.000	0.000	0.000
TRINITY_DN109627_c9_g1	0.000	0.000	0.000	0.000	0.000	0.000	0.000	0.000	0.000	0.000
TRINITY_DN1096280_c0_g1	0.000	0.000	0.000	0.000	2.347	0.000	0.000	0.000	0.000	0.000
TRINITY_DN1096281_c0_g1	0.893	1.951	0.000	0.000	0.000	0.653	0.000	0.000	0.000	0.727
TRINITY_DN1096282_c0_g1	0.000	0.000	0.000	0.000	0.000	0.000	0.000	0.000	0.000	0.000
TRINITY_DN1096283_c0_g1	1.084	0.000	0.000	0.000	0.897	0.000	0.000	1.574	0.536	2.028
TRINITY_DN1096284_c0_g1	0.000	0.000	0.000	0.000	0.000	0.000	0.000	0.000	0.559	0.231
TRINITY_DN1096285_c0_g1	0.000	0.000	0.000	0.000	0.000	0.000	0.000	0.000	0.000	0.000
TRINITY_DN1096286_c0_g1	0.000	0.000	0.000	0.000	0.000	0.000	0.000	0.000	4.543	0.000
TRINITY_DN1096287_c0_g1	0.000	0.000	0.000	0.000	0.000	0.000	0.000	0.000	0.000	0.000
TRINITY_DN109628_c0_g1	0.000	2.492	0.000	0.000	0.000	0.000	1.311	2.650	0.638	0.000
TRINITY_DN1096290_c0_g1	0.000	0.000	0.000	0.000	0.000	0.000	0.000	0.000	0.000	0.000
TRINITY_DN1096294_c0_g1	0.000	0.000	0.000	0.000	0.000	0.000	0.000	0.000	0.000	0.264
TRINITY_DN1096295_c0_g1	0.000	0.000	0.000	0.000	0.000	0.000	0.000	0.000	0.000	0.000
TRINITY_DN1096296_c0_g1	0.000	0.000	0.000	0.000	0.000	0.000	0.000	0.000	0.000	0.000
TRINITY_DN1096297_c0_g1	0.000	0.000	0.000	0.458	0.000	0.000	0.000	0.613	0.000	0.000
TRINITY_DN109629_c0_g2	1.192	0.000	0.000	0.000	0.000	0.000	0.000	0.000	0.000	0.000
TRINITY_DN109629_c0_g3	0.000	0.000	0.000	0.000	0.000	0.000	0.000	0.000	0.000	0.000
TRINITY_DN109629_c1_g1	0.000	0.000	0.000	2.218	0.000	0.000	0.000	0.000	0.000	0.000
TRINITY_DN10962_c0_g1	6.989	4.146	7.645	0.000	0.000	0.000	4.026	2.854	1.800	2.614
TRINITY_DN10962_c0_g2	0.000	9.499	4.896	10.187	8.081	3.603	10.158	9.865	14.948	11.981
TRINITY_DN10962_c1_g1	1.846	0.000	0.000	0.000	0.000	0.000	1.901	0.000	0.000	2.267
TRINITY_DN10962_c3_g1	0.000	0.000	0.000	0.000	2.027	0.000	2.506	0.000	0.000	1.083
TRINITY_DN1096301_c0_g1	2.203	0.000	0.000	0.000	0.000	0.000	0.000	0.000	0.000	0.000
TRINITY_DN1096302_c0_g1	0.000	0.000	0.000	0.000	0.000	0.000	0.000	0.000	0.000	0.000
TRINITY_DN1096304_c0_g1	0.000	0.000	0.000	0.000	0.000	0.000	0.000	0.000	0.000	0.000
TRINITY_DN1096305_c0_g1	0.000	0.000	0.000	0.000	0.000	0.000	0.000	0.000	0.000	0.000
TRINITY_DN1096306_c0_g1	0.000	0.000	0.000	0.000	0.000	0.000	0.000	0.000	0.000	0.000
TRINITY_DN1096308_c0_g1	0.397	0.000	0.000	0.000	0.000	0.000	0.000	0.000	0.000	0.000
TRINITY_DN1096309_c0_g1	0.458	0.000	0.000	0.000	0.000	0.000	0.000	0.000	0.000	0.000
TRINITY_DN109630_c0_g1	0.000	0.000	0.000	0.000	0.000	0.000	0.000	5.065	1.282	0.000
TRINITY_DN1096311_c0_g1	0.431	0.000	0.000	0.000	0.000	0.000	0.000	0.000	0.000	0.526
TRINITY_DN1096313_c0_g1	0.000	0.000	0.000	0.000	0.000	0.000	0.000	0.000	0.000	0.000
TRINITY_DN1096314_c0_g1	0.000	0.234	0.000	0.000	0.000	0.000	0.252	0.000	0.139	0.225
TRINITY_DN1096315_c0_g1	0.000	0.000	0.000	0.000	0.000	0.000	0.000	0.000	0.000	0.000
TRINITY_DN1096317_c0_g1	0.000	1.601	0.000	0.000	0.000	0.000	0.000	0.000	0.000	0.673
TRINITY_DN109631_c0_g1	0.000	0.000	0.000	0.000	0.000	0.000	0.000	0.000	0.000	0.000
TRINITY_DN1096321_c0_g1	0.000	0.000	0.000	0.000	0.000	0.000	0.000	0.000	0.000	0.000
TRINITY_DN1096322_c0_g1	0.000	0.000	0.000	0.000	2.582	2.322	0.000	0.000	0.000	0.647
TRINITY_DN1096325_c0_g1	0.000	0.000	0.000	0.000	0.000	0.000	0.000	0.000	0.000	1.786
TRINITY_DN1096326_c0_g1	0.000	1.238	0.000	0.000	2.107	0.000	0.000	0.000	0.000	0.000
TRINITY_DN1096327_c0_g1	0.000	1.525	0.000	1.718	0.941	1.667	1.638	3.530	0.561	1.161
TRINITY_DN1096328_c0_g1	0.000	0.000	0.000	0.000	0.000	0.000	0.000	0.000	0.000	0.000
TRINITY_DN1096329_c0_g1	0.621	0.264	0.000	0.000	0.000	0.000	0.284	0.000	0.155	0.252
TRINITY_DN1096330_c0_g1	0.000	0.000	0.000	0.000	0.000	0.000	0.000	0.000	0.000	0.000
TRINITY_DN1096331_c0_g1	0.000	0.000	0.000	0.000	0.000	0.000	0.000	0.000	0.000	0.000
TRINITY_DN1096332_c0_g1	0.000	0.903	0.000	0.000	0.000	0.000	0.000	0.000	0.942	0.393
TRINITY_DN1096335_c0_g1	0.000	0.000	0.598	0.000	0.000	0.000	0.000	0.000	0.337	0.091
TRINITY_DN1096339_c0_g1	0.000	0.000	0.000	0.000	0.000	0.000	0.000	0.000	0.000	0.000
TRINITY_DN109633_c1_g1	0.000	0.000	0.000	0.000	0.000	0.000	0.000	0.000	0.731	0.000
TRINITY_DN1096343_c0_g1	2.547	0.000	0.000	0.000	0.000	0.000	0.000	0.000	0.000	2.059
TRINITY_DN1096344_c0_g1	0.000	0.000	0.000	0.000	0.000	0.000	0.000	0.000	0.000	0.000
TRINITY_DN1096347_c0_g1	0.000	0.000	0.000	0.000	0.000	0.000	0.000	0.000	0.000	0.000
TRINITY_DN109634_c0_g2	0.000	0.000	0.000	0.000	0.000	0.000	0.000	0.000	0.000	0.000
TRINITY_DN109634_c1_g1	1.087	0.000	0.000	0.000	0.000	1.594	1.040	0.000	0.437	0.576
TRINITY_DN109634_c2_g1	0.000	0.000	0.000	0.000	0.000	0.000	0.000	0.000	0.000	0.000
TRINITY_DN109634_c3_g1	0.000	0.000	0.000	0.000	0.000	0.000	0.000	0.000	2.914	0.000
TRINITY_DN1096351_c0_g1	0.000	0.000	0.000	0.000	0.000	0.000	0.000	0.000	0.000	0.000
TRINITY_DN1096352_c0_g1	0.000	0.000	1.415	0.000	0.000	0.000	0.000	0.000	0.259	0.000
TRINITY_DN1096354_c0_g1	0.000	0.000	0.000	0.000	0.000	0.000	2.524	0.000	0.000	0.000
TRINITY_DN1096357_c0_g1	0.000	0.000	0.000	0.000	0.000	0.000	0.000	0.000	0.173	0.000
TRINITY_DN1096358_c0_g1	0.000	0.000	0.000	0.000	0.000	0.000	0.903	0.000	0.000	0.000
TRINITY_DN1096359_c0_g1	0.000	0.000	0.000	0.000	0.000	0.000	3.618	0.000	0.000	3.603
TRINITY_DN109635_c0_g1	0.000	0.000	0.000	1.743	0.000	0.000	0.000	0.000	0.000	0.479
TRINITY_DN109635_c4_g1	0.000	0.000	0.000	0.000	0.000	0.000	0.000	0.000	0.000	0.000
TRINITY_DN1096360_c0_g1	0.483	0.000	1.301	0.000	0.000	0.707	0.915	0.000	0.717	0.197
TRINITY_DN1096361_c0_g1	0.000	0.000	0.000	0.000	0.000	0.000	0.000	0.000	0.000	0.000
TRINITY_DN1096364_c0_g1	0.000	0.000	0.000	0.000	0.000	0.000	0.000	0.000	0.415	0.000
TRINITY_DN1096366_c0_g1	0.249	0.000	0.000	0.000	0.000	0.000	0.225	0.000	0.000	0.000
TRINITY_DN1096368_c0_g1	0.000	0.000	0.000	0.000	0.000	2.153	0.000	0.000	0.000	0.000
TRINITY_DN1096369_c0_g1	0.000	0.912	0.000	0.000	0.000	0.000	0.000	0.000	0.000	0.000
TRINITY_DN109636_c0_g1	0.000	0.000	0.000	0.000	0.000	0.000	0.000	0.000	0.000	0.000
TRINITY_DN109636_c1_g1	2.571	0.000	0.000	0.000	0.000	0.000	5.206	0.000	1.282	1.040
TRINITY_DN109636_c2_g1	0.000	0.000	0.000	0.000	0.000	0.000	5.470	0.000	0.000	0.000
TRINITY_DN109636_c4_g1	0.000	0.000	0.000	0.000	0.000	0.000	0.000	0.000	0.000	0.000
TRINITY_DN109636_c6_g1	0.000	0.000	0.000	0.000	0.000	0.000	0.000	0.000	0.000	0.000
TRINITY_DN1096373_c0_g1	0.000	0.000	0.000	0.000	0.000	0.000	0.424	1.853	0.000	0.183
TRINITY_DN1096378_c0_g1	0.000	0.000	0.000	0.000	0.000	0.000	0.000	0.000	0.950	0.779
TRINITY_DN109637_c0_g1	0.000	0.000	0.000	1.365	1.540	0.000	0.000	0.000	0.000	0.354
TRINITY_DN1096381_c0_g1	0.000	0.000	0.000	0.449	0.000	0.428	0.268	0.000	0.000	0.119
TRINITY_DN1096384_c0_g1	0.000	0.000	0.000	0.000	0.000	1.859	0.000	0.000	0.000	0.000
TRINITY_DN1096386_c0_g1	0.000	0.000	0.000	0.000	0.000	0.000	0.000	0.000	0.000	0.000
TRINITY_DN1096388_c0_g1	0.000	0.000	0.000	0.000	0.000	0.000	0.000	0.000	0.000	0.000
TRINITY_DN109638_c0_g2	0.000	0.000	0.000	0.000	0.000	0.000	0.000	0.000	0.000	0.000
TRINITY_DN1096390_c0_g1	0.000	1.088	0.000	0.000	0.000	0.000	0.000	0.000	0.000	0.000
TRINITY_DN1096393_c0_g1	0.000	0.000	0.000	0.000	0.000	0.000	0.000	0.000	0.000	0.000
TRINITY_DN1096394_c0_g1	2.527	0.000	0.000	0.000	0.000	0.000	0.000	0.000	0.000	0.000
TRINITY_DN1096395_c0_g1	0.000	0.000	0.000	0.000	0.000	0.000	0.000	0.000	0.000	0.000
TRINITY_DN1096396_c0_g1	0.000	0.000	0.000	0.000	0.000	0.000	0.628	0.000	0.319	0.793
TRINITY_DN1096397_c0_g1	0.000	0.000	0.000	0.000	0.000	0.000	0.000	0.000	0.000	0.440
TRINITY_DN109639_c2_g1	0.000	1.092	0.000	1.271	0.694	0.000	1.568	0.861	0.401	0.852
TRINITY_DN109639_c2_g2	0.000	0.000	0.000	0.000	0.000	0.000	0.000	0.000	0.000	0.000
TRINITY_DN109639_c2_g3	0.000	0.000	1.266	1.391	0.000	0.000	0.000	0.000	0.000	0.000
TRINITY_DN109639_c2_g5	0.000	0.000	0.000	0.000	0.000	0.000	0.000	0.000	0.000	0.368
TRINITY_DN109639_c5_g1	0.000	0.000	0.000	0.000	0.000	0.000	0.000	0.000	0.000	0.000
TRINITY_DN10963_c1_g1	0.000	0.000	0.000	0.000	0.000	0.545	0.000	0.767	0.000	0.152
TRINITY_DN10963_c1_g2	2.397	1.150	1.642	0.000	0.000	1.782	0.000	0.000	0.592	0.000
TRINITY_DN10963_c1_g4	0.000	2.490	0.000	0.000	0.000	0.000	0.000	0.000	0.000	0.000
TRINITY_DN10963_c1_g5	0.000	0.000	2.383	0.373	0.282	0.000	0.295	0.000	0.000	0.100
TRINITY_DN10963_c2_g1	0.000	0.276	0.000	0.000	0.000	0.000	0.000	0.000	0.000	0.000
TRINITY_DN10963_c6_g1	0.000	0.000	0.000	0.000	0.000	0.000	0.000	0.000	0.800	0.000
TRINITY_DN10963_c7_g1	0.000	2.490	0.000	0.000	0.000	0.000	0.000	0.000	0.000	1.069
TRINITY_DN1096400_c0_g1	0.000	0.000	0.000	0.000	0.000	0.000	0.000	0.000	0.000	0.000
TRINITY_DN1096401_c0_g1	0.000	0.000	0.000	0.000	0.000	0.000	0.000	0.000	0.000	0.539
TRINITY_DN1096403_c0_g1	0.000	0.000	0.000	0.000	0.000	0.000	0.000	0.000	0.000	0.000
TRINITY_DN1096404_c0_g1	0.000	0.000	0.000	0.000	0.000	0.000	0.000	0.000	0.566	0.308
TRINITY_DN1096406_c0_g1	0.000	0.000	0.000	0.000	3.115	0.000	0.000	0.000	0.000	3.897
TRINITY_DN1096408_c0_g1	0.000	0.000	0.000	0.000	0.000	0.000	0.000	0.000	0.000	0.000
TRINITY_DN1096409_c0_g1	0.000	1.401	0.000	0.000	0.000	0.000	0.000	0.000	0.712	0.591
TRINITY_DN109640_c0_g2	0.000	0.000	0.000	3.576	0.000	0.000	0.000	0.000	0.000	0.000
TRINITY_DN109640_c0_g3	0.000	0.000	0.000	0.000	3.840	0.000	0.000	0.000	0.000	0.000
TRINITY_DN109640_c0_g5	0.000	1.344	0.000	0.000	0.000	0.000	0.000	0.000	0.501	0.000
TRINITY_DN109640_c0_g6	0.000	0.000	0.000	0.000	0.000	0.000	0.000	0.000	0.000	0.000
TRINITY_DN109640_c0_g7	0.000	0.000	0.000	0.000	0.000	0.000	0.000	0.000	1.577	0.000
TRINITY_DN109640_c1_g1	0.000	0.296	0.000	0.000	0.573	0.350	0.000	0.707	0.172	0.199
TRINITY_DN109640_c2_g1	0.000	0.000	0.000	0.000	0.000	0.000	0.000	0.000	0.000	0.000
TRINITY_DN109640_c3_g1	0.000	0.000	0.000	0.000	0.000	0.000	0.000	0.000	1.048	0.000
TRINITY_DN1096411_c0_g1	0.000	1.718	0.000	0.000	0.000	0.000	0.000	0.000	0.000	0.721
TRINITY_DN1096412_c0_g1	0.000	0.000	0.000	0.000	0.000	0.000	0.925	0.000	0.000	0.121
TRINITY_DN1096413_c0_g1	0.000	0.000	0.000	0.331	0.000	0.000	0.000	0.000	0.000	0.088
TRINITY_DN1096415_c0_g1	0.726	0.662	0.000	0.000	1.194	0.000	0.000	0.000	0.000	0.297
TRINITY_DN1096416_c0_g1	0.000	0.000	0.000	0.000	0.000	0.000	0.000	0.000	0.000	0.000
TRINITY_DN1096418_c0_g1	0.000	0.000	0.000	0.000	0.000	0.000	0.000	0.000	0.000	0.000
TRINITY_DN109641_c0_g1	0.000	2.066	0.000	0.000	0.000	0.000	0.000	0.000	0.000	0.536
TRINITY_DN1096423_c0_g1	0.000	0.000	0.000	0.000	0.000	0.000	0.000	0.000	0.000	0.000
TRINITY_DN1096425_c0_g1	0.496	0.806	0.000	0.000	0.000	0.752	0.000	0.000	0.000	0.000
TRINITY_DN1096427_c0_g1	0.000	0.000	0.000	0.000	0.000	0.000	0.000	0.000	0.717	0.000
TRINITY_DN109642_c0_g1	0.000	0.000	0.000	0.000	0.000	0.000	0.000	0.000	0.000	0.000
TRINITY_DN109642_c1_g1	0.000	0.000	0.000	0.000	0.000	0.000	0.000	0.000	0.726	0.000
TRINITY_DN109642_c2_g1	0.000	0.000	0.000	0.000	0.000	0.000	0.000	0.000	0.000	0.000
TRINITY_DN109642_c3_g1	0.000	0.000	0.000	0.000	8.463	0.000	0.000	0.000	0.000	2.117
TRINITY_DN109642_c4_g1	0.000	0.000	0.000	0.000	0.000	0.000	0.000	0.000	0.000	0.313
TRINITY_DN109642_c6_g1	0.000	0.000	0.000	0.000	0.000	0.000	0.000	0.000	0.000	0.000
TRINITY_DN1096431_c0_g1	0.225	0.189	0.000	0.000	0.000	0.000	0.202	0.000	0.000	0.365
TRINITY_DN1096434_c0_g1	0.000	0.000	0.000	0.000	0.000	0.000	0.000	0.000	0.000	0.000
TRINITY_DN1096435_c0_g1	0.000	0.000	0.000	0.000	0.000	0.581	0.000	0.000	0.395	0.162
TRINITY_DN1096437_c0_g1	0.000	0.000	0.000	0.000	0.000	0.000	0.000	0.000	0.000	0.000
TRINITY_DN1096438_c0_g1	0.226	1.140	0.303	0.347	0.000	0.659	0.611	0.462	0.911	1.471
TRINITY_DN109643_c0_g1	0.000	0.310	0.000	0.000	0.000	0.000	0.333	0.000	0.000	0.662
TRINITY_DN109643_c0_g2	0.000	0.000	0.385	0.000	0.000	0.000	0.000	1.174	0.432	0.000
TRINITY_DN109643_c0_g3	0.000	0.000	0.881	0.000	0.567	0.000	0.000	0.000	0.000	0.000
TRINITY_DN1096440_c0_g1	0.000	0.000	0.000	0.000	0.000	0.000	1.813	0.000	0.000	0.000
TRINITY_DN1096455_c0_g1	0.000	0.225	0.000	0.000	0.000	0.000	0.000	0.000	0.000	0.000
TRINITY_DN1096457_c0_g1	0.000	0.178	0.000	0.000	0.000	0.000	0.000	0.000	0.107	0.345
TRINITY_DN1096458_c0_g1	0.000	0.000	0.000	0.000	0.879	0.000	0.000	0.000	0.263	0.586
TRINITY_DN109645_c0_g1	1.437	0.951	0.000	0.000	0.000	0.000	0.000	0.000	0.409	0.000
TRINITY_DN1096462_c0_g1	0.000	0.000	0.000	0.000	0.000	0.000	0.000	0.000	0.184	0.000
TRINITY_DN1096465_c0_g1	0.000	0.000	0.000	0.000	0.000	0.000	0.000	0.000	0.000	0.000
TRINITY_DN1096466_c0_g1	0.000	0.000	0.000	0.000	0.000	0.000	0.000	0.000	1.348	0.000
TRINITY_DN1096467_c0_g1	0.000	0.000	0.000	0.000	0.000	0.000	0.000	0.000	0.000	0.000
TRINITY_DN1096468_c0_g1	0.000	0.000	0.000	0.000	0.000	0.000	0.000	0.000	0.000	0.000
TRINITY_DN1096469_c0_g1	0.000	0.000	0.000	2.123	0.000	2.086	0.688	0.000	1.050	0.000
TRINITY_DN109646_c0_g1	0.848	0.000	0.000	0.000	0.000	0.000	0.000	0.000	0.000	0.000
TRINITY_DN109646_c0_g2	0.000	0.000	0.000	0.000	0.000	0.000	0.000	0.000	0.000	0.000
TRINITY_DN109646_c1_g1	0.000	0.000	0.000	0.000	9.133	0.000	0.000	0.000	0.000	0.762
TRINITY_DN1096470_c0_g1	0.000	0.526	0.000	0.255	1.187	0.000	0.000	0.000	0.000	0.631
TRINITY_DN1096471_c0_g1	0.000	0.000	0.000	0.000	0.000	0.000	0.000	0.000	0.000	0.250
TRINITY_DN1096472_c0_g1	0.000	0.000	0.000	0.000	0.000	0.000	0.000	0.000	0.000	0.000
TRINITY_DN1096473_c0_g1	0.000	0.000	0.000	0.000	0.000	0.000	1.011	0.000	0.000	0.216
TRINITY_DN1096475_c0_g1	0.000	0.000	0.000	0.000	0.000	0.000	0.000	0.000	0.000	0.000
TRINITY_DN1096476_c0_g1	0.000	0.000	0.000	0.000	0.000	0.000	0.000	0.000	0.000	0.000
TRINITY_DN1096477_c0_g1	0.000	0.000	0.000	0.000	0.000	0.000	0.000	0.000	0.363	0.000
TRINITY_DN1096478_c0_g1	0.000	0.000	4.154	0.000	2.483	0.000	0.000	0.000	0.000	0.000
TRINITY_DN1096479_c0_g1	0.000	0.000	0.000	0.000	0.000	0.000	0.000	0.000	0.000	0.000
TRINITY_DN1096482_c0_g1	0.000	0.000	0.000	0.000	0.000	0.000	0.000	0.000	0.000	0.000
TRINITY_DN1096484_c0_g1	0.000	0.000	2.973	4.875	0.000	0.000	0.000	0.000	0.303	0.000
TRINITY_DN1096485_c0_g1	0.000	0.000	0.000	0.000	0.000	0.000	0.694	0.767	0.000	0.152
TRINITY_DN1096487_c0_g1	0.000	0.000	0.000	0.000	0.000	0.000	2.391	0.000	0.000	0.000
TRINITY_DN1096489_c0_g1	0.000	0.000	0.000	0.000	0.000	0.000	0.000	0.000	0.000	0.000
TRINITY_DN109648_c0_g1	0.626	1.226	0.817	2.925	1.826	0.296	0.667	0.589	2.273	1.404
TRINITY_DN109648_c0_g2	1.097	0.448	0.000	0.000	0.000	0.505	0.000	2.251	1.122	0.772
TRINITY_DN109648_c1_g1	0.000	0.000	0.000	0.000	0.668	0.000	0.000	0.000	0.000	0.000
TRINITY_DN109648_c1_g2	0.000	2.072	1.486	0.000	1.782	0.000	1.090	0.000	1.070	1.335
TRINITY_DN109648_c1_g4	0.000	0.000	0.000	0.000	0.000	0.000	0.000	0.000	0.000	0.000
TRINITY_DN109648_c2_g1	0.000	0.000	0.000	0.000	0.000	0.000	0.000	0.000	0.000	0.000
TRINITY_DN1096490_c0_g1	0.423	0.000	0.000	0.641	0.000	0.000	0.000	0.000	0.210	0.000
TRINITY_DN1096494_c0_g1	0.000	0.000	0.000	0.000	0.000	0.000	0.000	0.000	0.000	0.000
TRINITY_DN1096496_c0_g1	0.000	0.678	0.000	0.000	0.000	2.185	0.000	0.000	0.000	0.304
TRINITY_DN109649_c1_g1	0.652	0.589	0.000	0.000	0.000	0.000	0.632	0.000	0.321	0.000
TRINITY_DN109649_c2_g1	0.000	0.000	0.000	0.000	0.000	3.416	0.000	0.000	0.000	0.958
TRINITY_DN109649_c3_g1	2.436	0.000	0.000	0.000	0.000	0.000	0.000	0.000	0.000	0.000
TRINITY_DN109649_c4_g1	0.000	3.376	0.000	0.000	0.000	0.000	0.000	0.000	0.000	0.000
TRINITY_DN109649_c5_g1	0.000	0.000	0.000	0.000	0.000	0.000	0.000	0.000	0.000	0.000
TRINITY_DN10964_c0_g1	6.698	7.048	6.840	6.743	8.104	6.032	6.252	4.056	6.023	5.936
TRINITY_DN10964_c1_g1	0.335	0.000	0.156	0.000	0.000	0.000	0.000	0.000	0.000	0.409
TRINITY_DN10964_c1_g2	0.000	0.411	0.745	0.387	0.140	0.486	0.146	0.170	0.170	0.136
TRINITY_DN10964_c4_g1	0.000	0.000	0.000	0.000	0.000	0.000	0.000	0.000	0.000	0.000
TRINITY_DN1096500_c0_g1	2.263	0.000	0.000	0.000	0.000	0.000	0.000	0.000	0.000	0.000
TRINITY_DN1096501_c0_g1	0.000	0.000	0.931	0.000	0.000	0.000	0.000	0.000	0.000	0.141
TRINITY_DN1096503_c0_g1	0.000	0.000	0.000	0.000	0.000	0.000	0.000	0.000	0.000	0.000
TRINITY_DN1096504_c0_g1	0.000	0.000	0.000	0.000	0.000	0.000	0.000	0.000	0.000	0.000
TRINITY_DN1096505_c0_g1	1.268	0.000	0.000	0.000	0.000	0.000	0.000	0.000	0.000	0.000
TRINITY_DN1096506_c0_g1	0.000	0.000	0.000	0.000	0.000	0.000	0.000	0.000	0.000	0.000
TRINITY_DN1096507_c0_g1	0.000	0.000	0.000	0.000	0.000	0.000	0.000	0.000	0.000	0.000
TRINITY_DN1096508_c0_g1	0.000	0.000	0.000	0.000	0.000	0.000	0.000	0.000	0.000	0.000
TRINITY_DN1096509_c0_g1	0.712	0.000	0.000	0.000	0.000	0.000	0.000	1.474	0.350	0.291
TRINITY_DN1096514_c0_g1	0.000	0.950	0.000	0.000	0.000	0.000	0.000	0.000	0.494	0.412
TRINITY_DN1096516_c0_g1	0.000	0.000	0.000	0.000	0.000	0.000	0.000	0.000	0.000	0.438
TRINITY_DN1096517_c0_g1	0.814	0.000	1.105	0.000	0.000	0.000	0.000	0.000	0.800	0.000
TRINITY_DN1096518_c0_g1	0.000	0.000	0.000	0.000	0.000	0.000	0.000	0.000	0.000	0.000
TRINITY_DN1096519_c0_g1	0.000	0.000	0.000	0.000	0.000	0.000	0.343	0.000	0.184	0.150
TRINITY_DN1096520_c0_g1	0.000	0.000	0.000	0.000	0.000	0.000	0.000	0.000	0.000	0.000
TRINITY_DN1096523_c0_g1	0.000	0.533	0.000	0.000	0.000	0.000	0.000	0.000	0.000	0.000
TRINITY_DN1096524_c0_g1	0.000	0.000	0.000	0.000	0.000	0.000	0.000	0.000	0.000	0.000
TRINITY_DN1096525_c0_g1	0.000	0.000	0.000	0.000	0.000	0.000	0.000	0.000	0.000	0.000
TRINITY_DN1096526_c0_g1	0.000	0.000	0.000	0.000	0.000	0.000	0.000	0.000	0.000	0.000
TRINITY_DN1096528_c0_g1	0.000	0.000	0.000	0.000	0.000	0.000	1.057	0.000	0.000	0.000
TRINITY_DN109652_c0_g1	0.000	0.000	0.000	0.000	1.995	0.000	0.000	0.000	0.599	0.000
TRINITY_DN109652_c1_g1	1.198	0.000	0.000	0.000	0.000	0.000	0.000	0.000	0.592	0.492
TRINITY_DN109652_c3_g1	0.000	0.000	0.000	0.000	0.000	0.000	0.000	0.000	2.681	3.659
TRINITY_DN109652_c8_g1	0.000	0.000	0.000	0.000	0.000	0.000	0.000	0.000	0.000	0.000
TRINITY_DN109652_c9_g1	0.000	0.000	0.000	0.000	0.000	0.000	0.000	0.000	0.000	1.059
TRINITY_DN1096530_c0_g1	1.804	1.759	0.000	0.000	0.000	0.000	0.000	0.000	0.000	0.000
TRINITY_DN1096532_c0_g1	0.000	0.000	0.000	0.000	0.000	0.000	0.000	0.000	0.000	0.340
TRINITY_DN1096533_c0_g1	0.000	0.000	0.000	0.000	0.000	0.000	0.000	0.000	0.000	0.000
TRINITY_DN1096534_c0_g1	0.000	0.000	0.000	0.000	1.681	0.000	0.000	2.121	0.000	1.677
TRINITY_DN1096535_c0_g1	0.000	0.000	0.000	0.000	0.000	0.000	0.000	0.000	0.000	0.000
TRINITY_DN1096538_c0_g1	0.000	0.000	0.000	0.000	0.000	0.000	0.000	0.000	0.000	0.599
TRINITY_DN1096543_c0_g1	0.000	0.000	0.000	0.000	0.000	0.000	0.000	0.000	0.000	0.000
TRINITY_DN1096544_c0_g1	0.000	0.000	0.000	0.000	0.000	0.000	0.000	0.000	0.000	0.000
TRINITY_DN1096547_c0_g1	0.779	0.000	0.000	0.000	0.000	0.000	0.000	0.000	0.000	0.319
TRINITY_DN1096548_c0_g1	0.000	0.000	0.000	0.000	0.000	0.000	0.000	0.000	0.000	0.243
TRINITY_DN1096549_c0_g1	0.000	0.000	0.000	0.000	0.000	0.000	0.000	0.000	0.000	2.243
TRINITY_DN109654_c0_g1	0.000	0.000	0.000	0.000	0.000	0.000	0.000	0.000	0.929	0.000
TRINITY_DN1096550_c0_g1	0.480	0.226	1.208	0.000	0.000	0.000	0.000	0.545	0.236	0.117
TRINITY_DN1096553_c0_g1	0.000	0.000	3.530	0.000	0.000	0.000	0.000	0.000	0.000	2.650
TRINITY_DN1096554_c0_g1	0.000	0.000	0.000	0.000	0.000	0.000	0.000	0.000	0.000	0.847
TRINITY_DN1096556_c0_g1	0.000	0.000	0.000	0.000	0.000	0.000	0.000	0.000	0.000	0.000
TRINITY_DN1096559_c0_g1	0.000	0.000	0.000	0.000	0.000	0.000	0.318	0.000	0.000	0.000
TRINITY_DN109655_c1_g1	0.000	0.000	0.000	0.000	0.000	0.000	0.000	0.000	0.000	0.000
TRINITY_DN109655_c1_g2	0.000	0.000	0.000	0.000	0.000	0.000	0.000	0.000	0.393	0.000
TRINITY_DN109655_c2_g2	0.000	0.000	0.570	0.000	0.000	0.000	0.000	0.000	0.000	0.345
TRINITY_DN109655_c4_g1	0.000	0.000	0.000	0.000	0.000	0.000	0.000	0.000	0.000	0.000
TRINITY_DN109655_c8_g1	0.000	0.000	0.000	0.000	0.000	0.000	0.000	0.000	0.746	0.000
TRINITY_DN1096560_c0_g1	0.000	0.000	0.000	0.000	0.000	0.000	0.000	0.000	0.795	0.000
TRINITY_DN1096563_c0_g1	0.000	0.303	0.000	0.000	0.587	0.515	0.653	2.171	0.352	0.143
TRINITY_DN1096565_c0_g1	0.000	0.000	0.000	0.000	0.000	0.000	0.000	0.000	0.000	1.786
TRINITY_DN1096569_c0_g1	0.000	0.000	0.000	0.000	0.000	0.000	0.000	0.000	0.000	0.000
TRINITY_DN109656_c0_g1	0.000	0.272	0.000	0.252	0.000	0.000	0.291	0.000	0.083	0.133
TRINITY_DN1096572_c0_g1	0.617	0.000	2.508	0.000	1.020	0.907	0.000	0.000	1.217	0.386
TRINITY_DN1096573_c0_g1	0.000	0.000	0.000	0.000	0.000	0.000	0.000	0.000	0.000	0.000
TRINITY_DN1096574_c0_g1	0.000	0.000	0.000	0.000	0.000	0.000	0.000	0.000	0.000	0.000
TRINITY_DN1096575_c0_g1	0.000	0.000	0.000	0.000	0.000	0.000	0.000	0.000	0.000	0.000
TRINITY_DN1096576_c0_g1	0.000	0.000	0.000	0.000	0.000	0.000	0.000	0.000	0.929	0.000
TRINITY_DN1096579_c0_g1	0.000	0.000	0.000	0.000	0.000	1.696	0.000	0.000	0.000	0.000
TRINITY_DN1096580_c0_g1	0.000	0.000	0.000	0.000	0.000	0.000	0.000	3.014	0.000	0.000
TRINITY_DN1096581_c0_g1	0.000	0.708	0.000	0.000	0.000	0.405	0.000	0.000	0.140	0.339
TRINITY_DN1096582_c0_g1	0.000	0.000	0.000	0.000	0.000	0.000	0.000	0.000	0.000	1.583
TRINITY_DN1096585_c0_g1	0.907	0.000	0.000	0.000	0.000	0.000	0.000	0.000	0.000	0.373
TRINITY_DN1096586_c0_g1	1.253	0.000	1.717	0.000	0.000	0.000	0.000	0.000	0.000	0.000
TRINITY_DN1096588_c0_g1	0.000	0.000	0.000	0.000	0.000	0.000	0.000	0.000	0.000	0.000
TRINITY_DN1096589_c0_g1	0.692	0.000	0.000	0.000	0.000	0.000	0.000	0.000	0.000	0.283
TRINITY_DN109658_c0_g1	0.000	4.908	0.000	0.000	0.000	0.000	0.000	0.000	0.000	1.049
TRINITY_DN1096590_c0_g1	0.000	0.000	0.000	0.000	0.000	0.000	0.000	0.000	0.000	0.000
TRINITY_DN1096591_c0_g1	0.000	0.000	0.000	0.000	0.000	0.000	0.000	0.000	0.703	0.000
TRINITY_DN1096592_c0_g1	0.000	0.000	0.000	0.000	0.000	0.321	0.000	0.000	0.333	0.000
TRINITY_DN1096593_c0_g1	0.000	0.000	0.000	0.000	0.000	0.000	1.515	0.000	0.000	0.000
TRINITY_DN1096594_c0_g1	0.000	0.000	3.898	0.000	0.000	4.195	0.000	0.000	0.000	0.000
TRINITY_DN1096596_c0_g1	0.742	0.000	0.000	2.226	0.000	0.000	0.725	0.000	0.000	0.669
TRINITY_DN1096597_c0_g1	0.000	0.000	0.000	0.000	0.000	0.000	0.000	0.000	0.000	0.000
TRINITY_DN1096599_c0_g1	0.000	0.000	0.000	0.000	0.000	0.000	0.000	0.000	8.438	0.000
TRINITY_DN109659_c0_g1	1.411	0.674	0.000	0.928	0.000	0.081	1.805	0.821	0.065	0.819
TRINITY_DN10965_c0_g1	3.720	0.000	0.000	0.379	2.143	4.228	2.504	0.000	4.915	3.173
TRINITY_DN10965_c0_g3	10.120	4.900	15.194	4.864	5.893	3.646	15.566	4.050	6.808	9.066
TRINITY_DN10965_c2_g1	0.000	0.000	0.000	0.000	0.000	0.000	0.000	0.000	0.000	0.000
TRINITY_DN10965_c4_g1	0.000	0.000	0.000	0.000	0.000	0.000	0.000	0.000	0.000	0.000
TRINITY_DN10965_c5_g1	0.000	2.659	3.751	2.035	2.249	4.051	0.000	0.000	0.000	1.199
TRINITY_DN10965_c6_g1	0.000	0.000	0.000	0.000	0.000	0.000	0.000	0.000	0.000	0.000
TRINITY_DN1096601_c0_g1	0.000	0.000	0.000	2.675	0.000	0.000	0.000	0.000	0.000	0.000
TRINITY_DN1096602_c0_g1	0.000	0.000	0.000	2.086	0.000	1.021	0.000	0.000	0.000	0.284
TRINITY_DN1096603_c0_g1	0.000	0.000	0.000	0.000	0.000	0.000	0.000	0.000	0.403	0.660
TRINITY_DN1096604_c0_g1	0.000	0.000	0.000	0.000	0.000	0.000	0.000	1.501	0.365	0.000
TRINITY_DN1096605_c0_g1	0.000	0.000	0.000	0.000	0.000	0.000	0.000	4.266	0.000	0.871
TRINITY_DN1096608_c0_g1	0.000	0.000	0.000	0.000	0.000	0.000	0.000	0.000	0.625	0.703
TRINITY_DN1096609_c0_g1	2.364	0.000	0.000	0.000	0.000	0.000	2.412	0.000	1.179	0.000
TRINITY_DN109660_c0_g1	0.000	0.000	0.000	0.000	0.000	0.000	0.000	0.000	0.000	0.936
TRINITY_DN109660_c1_g1	0.000	0.000	0.000	0.000	0.000	0.000	0.000	0.000	0.000	0.000
TRINITY_DN1096611_c0_g1	0.000	0.000	0.000	0.000	0.000	0.000	0.000	0.000	0.000	0.000
TRINITY_DN1096612_c0_g1	0.547	0.000	0.000	0.827	0.000	0.000	1.047	0.000	0.270	0.223
TRINITY_DN1096615_c0_g1	0.000	0.000	0.000	0.000	0.000	0.000	0.000	0.000	0.000	0.000
TRINITY_DN1096616_c0_g1	0.000	0.000	0.000	0.000	0.000	0.000	0.000	0.000	0.000	0.000
TRINITY_DN1096617_c0_g1	0.000	0.000	0.000	0.000	0.000	0.000	0.000	0.696	0.170	0.000
TRINITY_DN1096619_c0_g1	0.000	0.000	0.000	0.000	0.000	0.000	0.000	0.000	0.000	0.000
TRINITY_DN109661_c1_g1	0.000	3.132	0.000	0.000	0.000	0.000	0.000	0.000	0.000	0.000
TRINITY_DN1096620_c0_g1	0.000	0.000	0.000	0.000	0.000	0.000	0.000	0.000	2.116	0.000
TRINITY_DN1096621_c0_g1	0.000	0.681	0.000	0.000	0.000	0.000	0.000	0.000	0.000	0.000
TRINITY_DN1096622_c0_g1	0.000	0.000	0.000	0.000	0.000	0.000	0.000	0.000	0.000	0.000
TRINITY_DN1096623_c0_g1	0.000	0.000	0.000	0.000	0.000	0.000	0.000	0.000	0.000	0.000
TRINITY_DN1096624_c0_g1	0.000	0.000	0.000	0.000	0.000	0.000	0.000	0.000	0.000	0.000
TRINITY_DN1096627_c0_g1	0.000	0.000	0.000	3.337	0.000	0.000	0.000	0.000	0.000	0.000
TRINITY_DN1096628_c0_g1	0.000	0.000	0.000	0.000	0.000	0.000	0.000	0.000	0.354	0.000
TRINITY_DN1096629_c0_g1	0.000	0.000	0.000	0.000	0.000	0.000	0.000	0.000	0.000	0.000
TRINITY_DN1096632_c0_g1	0.000	0.790	0.794	0.886	0.000	0.000	0.000	0.000	0.000	0.849
TRINITY_DN1096635_c0_g1	0.000	0.452	0.000	0.773	0.000	0.000	0.000	0.000	0.505	0.208
TRINITY_DN1096636_c0_g1	0.000	1.016	0.000	0.000	0.000	0.000	0.000	0.000	0.000	0.000
TRINITY_DN1096637_c0_g1	2.034	0.000	0.000	0.000	0.000	0.000	0.000	0.000	0.000	0.829
TRINITY_DN109663_c0_g1	1.791	0.000	0.000	0.000	0.000	0.000	2.455	4.769	0.000	0.000
TRINITY_DN109663_c1_g1	0.000	0.000	0.000	0.000	0.000	2.367	3.298	0.000	0.800	0.000
TRINITY_DN1096642_c0_g1	0.000	0.000	0.000	0.000	0.000	0.000	0.000	0.000	0.000	0.000
TRINITY_DN1096643_c0_g1	0.000	0.000	0.000	0.000	0.000	0.000	2.827	0.000	0.000	0.000
TRINITY_DN1096646_c0_g1	0.000	0.000	0.000	0.000	1.847	0.000	0.000	0.000	0.000	0.000
TRINITY_DN1096648_c0_g1	0.000	0.000	0.000	0.000	0.000	0.000	0.000	0.000	0.000	0.000
TRINITY_DN1096649_c0_g1	0.000	0.000	0.000	0.000	0.000	0.000	0.000	0.000	0.000	0.000
TRINITY_DN109664_c0_g1	0.000	0.000	0.000	0.000	0.000	0.000	0.000	3.288	0.934	1.392
TRINITY_DN109664_c1_g1	1.076	0.000	0.000	0.000	0.000	0.000	0.000	4.408	1.103	1.590
TRINITY_DN109664_c1_g2	5.338	2.535	9.266	1.785	2.396	3.134	2.359	3.011	3.246	2.314
TRINITY_DN109664_c2_g1	0.310	0.000	0.000	0.000	0.517	0.453	0.000	0.000	0.580	0.631
TRINITY_DN109664_c5_g1	0.000	0.000	0.000	0.794	0.000	0.000	0.000	0.000	0.000	0.000
TRINITY_DN109664_c6_g1	0.000	0.429	0.656	0.000	0.000	1.425	0.000	0.000	0.000	0.000
TRINITY_DN1096650_c0_g1	0.000	0.000	0.000	0.000	0.000	0.000	0.000	0.000	0.000	0.000
TRINITY_DN1096651_c0_g1	0.000	0.000	0.000	0.000	0.000	0.000	0.000	0.000	0.000	0.000
TRINITY_DN1096652_c0_g1	0.000	0.000	1.679	0.000	0.000	0.000	0.000	0.000	0.605	0.000
TRINITY_DN1096654_c0_g1	0.000	0.000	0.000	0.000	0.000	0.000	0.000	0.000	0.000	0.503
TRINITY_DN1096655_c0_g1	0.000	0.000	0.000	0.000	0.000	0.000	0.000	0.000	0.000	0.000
TRINITY_DN1096658_c0_g1	0.000	0.000	0.000	0.000	0.000	0.000	0.000	0.000	0.000	0.000
TRINITY_DN1096659_c0_g1	0.000	0.000	0.000	0.000	0.000	0.000	0.000	0.000	2.757	0.000
TRINITY_DN1096661_c0_g1	0.000	0.000	0.000	0.000	0.000	0.000	0.000	0.000	0.000	0.000
TRINITY_DN1096662_c0_g1	0.000	0.000	0.000	0.000	0.000	0.000	0.000	0.000	0.000	0.000
TRINITY_DN1096666_c0_g1	0.000	0.000	0.000	0.000	0.000	0.661	0.000	0.000	0.000	0.184
TRINITY_DN1096667_c0_g1	0.000	0.000	0.000	0.000	0.000	0.000	0.000	0.000	0.000	0.000
TRINITY_DN1096669_c0_g1	0.000	0.000	0.000	0.000	0.000	0.000	0.000	0.000	0.549	0.000
TRINITY_DN109666_c1_g2	0.000	0.000	0.000	0.000	1.230	1.101	0.000	0.000	0.367	0.306
TRINITY_DN109666_c3_g2	0.000	0.000	0.000	0.000	0.000	2.957	0.000	0.000	0.000	0.000
TRINITY_DN109666_c3_g5	0.000	2.294	3.287	0.000	0.000	0.000	0.000	0.000	0.000	0.000
TRINITY_DN1096670_c0_g1	0.000	0.000	0.000	0.000	0.000	0.000	0.000	0.000	0.000	0.447
TRINITY_DN1096672_c0_g1	0.000	0.000	0.000	0.000	0.000	0.000	0.000	0.000	0.000	0.000
TRINITY_DN1096673_c0_g1	0.000	0.000	0.000	0.000	0.000	0.000	0.174	0.000	0.098	0.079
TRINITY_DN1096674_c0_g1	0.000	0.000	0.000	0.000	0.000	0.000	0.000	0.000	0.000	0.000
TRINITY_DN1096677_c0_g1	0.000	0.000	0.000	0.000	0.000	0.000	0.000	0.000	0.000	0.000
TRINITY_DN1096678_c0_g1	0.000	0.000	0.000	0.000	0.000	0.000	0.000	0.000	0.000	0.000
TRINITY_DN1096679_c0_g1	0.526	0.000	0.000	0.000	0.000	0.000	0.000	0.000	0.000	0.000
TRINITY_DN109667_c0_g1	0.000	0.000	0.000	0.000	0.000	0.000	0.000	0.000	0.000	0.000
TRINITY_DN109667_c2_g1	0.000	0.000	0.000	0.000	0.000	0.000	0.000	5.207	0.000	0.000
TRINITY_DN1096680_c0_g1	0.000	0.000	0.000	0.000	0.000	0.000	0.000	0.000	0.000	0.212
TRINITY_DN1096681_c0_g1	1.245	1.200	0.000	0.000	0.000	0.000	0.000	0.000	0.000	0.000
TRINITY_DN1096682_c0_g1	0.000	0.000	0.386	0.000	0.000	0.000	0.000	0.000	0.000	0.000
TRINITY_DN1096683_c0_g1	0.000	0.000	7.341	0.000	0.000	0.000	0.000	0.000	0.000	0.000
TRINITY_DN1096684_c0_g1	0.000	0.000	0.000	0.000	0.000	0.000	0.000	0.000	0.000	0.000
TRINITY_DN1096685_c0_g1	0.000	0.000	0.000	0.000	0.000	0.000	0.000	0.000	0.000	0.000
TRINITY_DN1096686_c0_g1	0.000	0.000	0.000	0.000	0.000	0.000	0.000	0.000	0.000	0.000
TRINITY_DN1096687_c0_g1	0.000	0.000	0.000	1.594	0.000	0.000	1.068	2.195	0.000	1.301
TRINITY_DN1096688_c0_g1	0.000	0.518	0.000	0.000	0.000	0.000	0.000	0.623	0.000	0.247
TRINITY_DN109668_c0_g1	0.964	1.498	1.726	1.504	3.247	3.763	0.295	2.631	5.059	2.249
TRINITY_DN1096690_c0_g1	0.000	0.000	0.000	0.000	0.000	0.000	1.134	0.000	0.000	0.000
TRINITY_DN1096691_c0_g1	0.000	0.000	0.000	0.000	0.000	0.000	0.000	0.000	0.000	0.000
TRINITY_DN1096692_c0_g1	0.000	0.000	0.000	0.000	0.000	1.397	0.000	0.000	0.000	0.000
TRINITY_DN1096693_c0_g1	0.000	0.000	0.000	0.000	0.000	0.000	0.649	0.000	0.175	0.000
TRINITY_DN1096694_c0_g1	0.000	0.000	0.000	0.000	0.000	0.000	0.000	0.000	0.201	0.000
TRINITY_DN1096695_c0_g1	0.000	0.000	0.000	0.000	0.000	0.000	0.000	0.000	0.000	1.013
TRINITY_DN1096696_c0_g1	0.000	0.000	0.000	0.000	0.000	0.000	2.367	0.000	0.000	0.942
TRINITY_DN1096697_c0_g1	0.000	0.000	0.000	0.000	0.000	0.000	0.000	0.000	0.000	0.000
TRINITY_DN1096698_c0_g1	0.000	0.000	0.000	0.000	0.000	0.000	0.000	0.000	0.000	0.000
TRINITY_DN109669_c0_g1	0.000	0.000	0.000	0.000	0.000	3.674	0.000	0.000	0.000	0.000
TRINITY_DN109669_c1_g1	0.000	0.000	0.000	0.000	0.000	0.000	0.000	0.000	0.000	0.346
TRINITY_DN109669_c1_g2	1.421	0.305	0.000	1.622	1.180	0.518	1.643	0.728	1.593	0.618
TRINITY_DN109669_c1_g3	0.000	0.000	0.000	0.000	1.729	0.000	0.000	0.000	0.000	0.000
TRINITY_DN109669_c1_g5	0.000	0.000	1.471	0.000	0.000	0.000	0.000	0.000	0.000	0.000
TRINITY_DN109669_c3_g1	1.320	0.000	0.000	0.000	0.000	0.000	0.000	0.000	1.307	0.000
TRINITY_DN10966_c0_g1	3.304	2.179	0.608	2.084	1.690	2.588	0.000	2.229	4.556	3.257
TRINITY_DN10966_c10_g1	0.000	0.000	0.000	0.000	0.000	0.000	1.964	0.000	0.000	0.000
TRINITY_DN10966_c14_g1	0.000	0.000	0.000	0.000	0.000	0.000	0.000	0.000	0.000	0.000
TRINITY_DN10966_c15_g1	0.000	0.000	0.000	0.000	0.000	0.000	0.000	0.000	0.000	0.000
TRINITY_DN10966_c1_g1	0.000	0.000	0.000	0.000	0.000	1.548	0.000	0.000	0.000	0.000
TRINITY_DN10966_c2_g1	0.000	0.000	2.345	0.000	0.000	0.000	0.000	0.000	0.000	0.000
TRINITY_DN1096701_c0_g1	0.000	0.000	0.000	0.000	0.000	0.000	0.873	0.000	0.000	0.362
TRINITY_DN1096703_c0_g1	0.000	0.000	0.000	0.000	0.000	0.000	0.000	0.000	0.000	0.000
TRINITY_DN1096706_c0_g1	0.000	0.000	0.000	0.000	0.000	0.000	0.000	0.000	0.000	0.000
TRINITY_DN1096707_c0_g1	0.000	0.000	0.000	0.000	0.000	0.000	0.000	0.000	0.000	0.000
TRINITY_DN1096709_c0_g1	0.000	0.000	0.000	0.000	0.000	0.000	0.000	0.000	0.110	0.000
TRINITY_DN109670_c0_g1	0.704	0.000	0.836	0.000	1.020	0.907	0.000	0.000	0.304	1.529
TRINITY_DN1096711_c0_g1	0.621	0.000	0.000	0.000	0.000	0.000	0.000	0.000	0.306	0.000
TRINITY_DN1096712_c0_g1	0.000	0.000	0.000	0.000	0.000	0.000	0.000	0.000	0.000	0.000
TRINITY_DN1096717_c0_g1	0.000	0.000	0.000	0.000	0.000	0.000	0.000	0.000	0.000	0.000
TRINITY_DN1096718_c0_g1	0.000	1.487	0.000	0.000	0.000	0.000	0.000	0.000	0.395	0.000
TRINITY_DN1096719_c0_g1	0.000	0.000	2.972	0.000	0.000	0.000	0.000	0.000	0.000	0.000
TRINITY_DN109671_c10_g1	0.000	0.000	0.000	0.000	0.000	0.000	0.000	0.000	0.000	0.000
TRINITY_DN109671_c2_g1	0.000	0.000	0.000	0.000	0.000	0.000	0.000	0.000	0.000	0.000
TRINITY_DN1096720_c0_g1	0.000	0.000	0.000	0.000	0.000	0.000	0.000	0.000	0.000	0.000
TRINITY_DN1096721_c1_g1	0.000	0.000	0.000	0.000	0.000	0.000	0.000	0.000	0.000	1.932
TRINITY_DN1096722_c0_g1	0.000	0.000	0.000	0.000	0.000	0.000	0.000	0.000	0.000	0.000
TRINITY_DN1096723_c0_g1	0.000	0.000	0.000	0.000	0.000	0.000	0.000	0.000	0.000	0.000
TRINITY_DN1096725_c0_g1	0.000	0.000	0.000	0.000	0.000	0.000	0.368	0.000	0.000	0.000
TRINITY_DN109672_c0_g1	1.354	0.614	0.000	0.000	0.000	0.000	0.000	0.000	0.000	0.000
TRINITY_DN109672_c10_g1	0.464	0.000	0.000	0.702	0.000	0.678	0.000	0.000	0.459	0.189
TRINITY_DN109672_c11_g1	0.000	0.000	0.000	0.000	0.000	0.000	0.000	0.000	0.000	0.000
TRINITY_DN109672_c1_g1	0.000	0.579	0.454	0.000	0.000	0.000	0.623	0.000	0.506	0.137
TRINITY_DN109672_c1_g2	0.000	0.000	0.000	0.000	0.000	0.000	0.000	0.000	0.000	0.000
TRINITY_DN109672_c4_g1	0.000	0.000	0.000	0.000	0.000	0.000	0.000	0.000	0.000	0.000
TRINITY_DN109672_c6_g1	0.254	1.070	0.340	0.000	0.000	0.369	0.689	0.000	0.637	0.309
TRINITY_DN109672_c9_g1	0.000	1.263	0.000	0.558	0.000	1.606	0.000	0.000	0.913	0.149
TRINITY_DN1096731_c0_g1	0.000	0.000	0.000	0.000	0.000	0.000	0.000	0.000	0.000	0.000
TRINITY_DN1096733_c0_g1	0.000	0.000	0.000	0.000	0.000	0.000	0.000	0.000	0.000	0.000
TRINITY_DN1096737_c0_g1	0.000	0.000	0.000	0.000	0.000	0.000	0.000	0.000	0.000	0.513
TRINITY_DN1096739_c0_g1	0.734	0.000	0.000	0.000	0.000	0.000	0.000	0.000	0.000	0.300
TRINITY_DN109673_c1_g1	0.000	0.000	0.000	0.000	0.000	0.000	0.000	0.000	0.180	0.000
TRINITY_DN109673_c2_g1	0.109	0.090	0.000	0.337	0.000	0.159	0.000	0.000	0.000	0.311
TRINITY_DN1096741_c0_g1	0.000	0.000	1.337	0.000	0.000	0.000	0.000	0.000	0.000	0.202
TRINITY_DN1096742_c0_g1	0.000	0.000	0.000	0.000	0.000	0.000	0.000	0.000	0.000	0.000
TRINITY_DN1096743_c0_g1	0.000	0.000	0.000	0.000	0.000	0.000	0.000	0.000	0.000	0.000
TRINITY_DN1096744_c0_g1	0.000	0.000	0.000	0.000	0.000	0.000	0.000	0.000	0.000	0.000
TRINITY_DN1096747_c0_g1	0.000	0.169	0.541	0.000	0.337	0.000	0.000	0.000	0.000	0.410
TRINITY_DN1096748_c0_g1	0.000	0.000	0.000	0.000	0.000	0.000	1.827	0.000	0.496	0.583
TRINITY_DN1096749_c0_g1	0.000	0.000	0.000	0.000	0.000	0.000	0.000	0.000	0.000	0.000
TRINITY_DN109674_c10_g1	0.748	0.619	0.200	0.000	0.000	0.217	0.000	0.304	0.076	0.182
TRINITY_DN109674_c11_g1	0.000	0.000	0.000	0.000	0.000	0.000	0.000	0.000	0.000	0.000
TRINITY_DN109674_c12_g1	0.000	0.000	0.000	0.000	0.000	0.000	0.000	0.000	0.000	0.000
TRINITY_DN109674_c13_g1	1.540	0.000	2.105	2.275	0.000	0.000	1.570	0.000	0.000	0.000
TRINITY_DN109674_c15_g1	0.000	0.000	0.000	0.000	0.000	0.000	0.000	0.000	0.000	0.000
TRINITY_DN109674_c19_g1	0.000	0.000	0.000	0.000	0.000	0.000	0.000	0.000	0.000	0.000
TRINITY_DN109674_c22_g1	0.000	0.000	0.000	0.000	0.000	0.000	0.000	0.000	0.000	0.000
TRINITY_DN109674_c2_g1	0.000	2.316	0.000	7.073	0.000	0.000	0.000	0.000	0.000	1.962
TRINITY_DN109674_c3_g2	0.000	0.000	0.000	0.000	0.000	0.000	0.000	0.000	0.000	0.000
TRINITY_DN109674_c5_g1	0.000	1.132	0.850	0.946	2.000	0.000	0.852	1.296	0.000	0.253
TRINITY_DN109674_c7_g1	0.000	0.000	0.000	0.000	0.000	0.000	0.000	0.000	0.000	1.949
TRINITY_DN109674_c8_g1	1.251	0.564	0.000	0.000	0.073	1.836	3.392	0.005	0.308	0.004
TRINITY_DN109674_c9_g1	0.000	0.000	0.000	3.642	0.000	0.000	0.000	0.000	0.000	0.000
TRINITY_DN1096750_c0_g1	0.000	0.000	0.000	0.000	0.000	0.000	0.000	0.000	0.000	0.000
TRINITY_DN1096751_c0_g1	0.000	0.253	0.000	0.000	0.000	0.000	0.272	0.000	0.000	0.121
TRINITY_DN1096752_c0_g1	0.000	0.000	0.000	0.000	0.000	4.584	0.000	0.000	0.773	0.000
TRINITY_DN1096753_c0_g1	0.000	4.433	0.000	0.000	0.000	0.000	0.000	0.000	0.000	0.000
TRINITY_DN1096754_c0_g1	0.000	0.000	0.000	0.000	2.483	0.000	0.000	0.000	0.000	0.000
TRINITY_DN1096755_c0_g1	0.000	0.310	0.000	0.000	0.000	0.000	0.000	0.000	0.179	0.000
TRINITY_DN1096756_c0_g1	0.000	0.000	0.000	0.000	0.000	0.000	0.000	0.000	0.000	0.000
TRINITY_DN1096757_c0_g1	0.000	0.000	0.000	0.000	0.000	0.000	0.000	0.000	0.000	0.000
TRINITY_DN1096758_c0_g1	0.000	0.000	0.000	0.000	4.193	0.000	2.622	0.000	0.000	0.000
TRINITY_DN109675_c0_g1	0.000	0.000	0.000	0.000	0.000	0.000	0.000	0.000	0.000	0.539
TRINITY_DN1096760_c0_g1	0.000	0.000	0.000	3.112	0.000	0.000	0.000	0.000	0.512	0.000
TRINITY_DN1096761_c0_g1	0.000	1.100	0.000	0.000	0.000	0.000	0.000	0.000	0.000	0.472
TRINITY_DN1096764_c0_g1	0.000	0.000	0.000	0.000	0.000	0.000	0.000	0.000	0.000	0.000
TRINITY_DN1096767_c0_g1	0.000	0.000	0.000	0.000	0.000	0.000	0.000	0.000	0.000	0.000
TRINITY_DN1096768_c0_g1	0.806	0.000	0.000	0.000	0.668	0.000	3.009	0.000	0.801	1.802
TRINITY_DN1096769_c0_g1	0.000	0.000	0.000	0.000	0.000	0.000	0.000	0.000	0.000	0.381
TRINITY_DN109676_c0_g1	0.000	0.000	0.000	0.000	0.000	0.000	0.000	0.000	0.000	0.576
TRINITY_DN109676_c1_g1	0.000	0.747	0.000	0.000	0.000	0.000	0.000	0.000	0.397	0.662
TRINITY_DN109676_c2_g1	0.000	0.000	0.000	0.000	0.000	0.000	0.000	0.000	0.000	1.020
TRINITY_DN109676_c3_g1	0.000	0.000	0.000	0.000	0.000	0.000	0.000	0.000	0.000	0.383
TRINITY_DN1096770_c0_g1	0.000	0.000	0.000	0.000	0.000	0.000	0.000	0.000	0.000	0.000
TRINITY_DN1096771_c0_g1	0.000	0.000	0.000	0.000	0.000	0.000	0.000	0.000	1.113	0.000
TRINITY_DN1096773_c0_g1	0.000	0.000	0.000	0.000	0.000	0.000	0.000	0.000	0.000	0.000
TRINITY_DN1096776_c0_g1	0.000	2.766	0.000	0.000	0.000	2.098	0.000	0.000	0.000	0.583
TRINITY_DN1096778_c0_g1	0.000	0.000	0.000	0.000	4.241	0.000	0.000	0.000	0.000	0.000
TRINITY_DN1096779_c0_g1	0.000	0.000	0.000	0.000	0.000	0.000	0.000	0.000	0.950	0.000
TRINITY_DN1096780_c0_g1	0.000	0.000	0.000	0.000	2.208	0.000	0.000	0.000	0.000	0.000
TRINITY_DN1096781_c0_g1	0.000	0.000	0.000	0.000	0.000	0.831	0.000	0.000	0.280	0.463
TRINITY_DN1096783_c0_g1	0.000	0.000	0.000	0.000	0.000	0.000	0.000	0.000	0.000	0.000
TRINITY_DN1096785_c0_g1	0.000	0.000	0.000	0.000	0.000	0.000	0.000	0.000	0.000	0.000
TRINITY_DN1096786_c0_g1	0.000	0.000	0.000	0.000	0.000	0.000	0.000	0.000	0.000	0.000
TRINITY_DN109678_c0_g1	0.000	0.000	0.000	0.000	0.000	0.000	0.000	0.000	0.000	0.000
TRINITY_DN109678_c0_g2	6.702	3.406	1.008	1.117	1.226	3.290	1.456	4.629	2.194	5.854
TRINITY_DN109678_c1_g1	0.000	0.000	0.000	0.000	0.000	0.000	0.000	0.000	0.000	0.000
TRINITY_DN109678_c2_g1	0.000	0.000	0.000	0.000	0.000	0.000	0.000	0.000	2.592	1.049
TRINITY_DN109678_c4_g1	0.000	0.000	0.000	0.000	0.000	0.000	5.161	0.000	3.811	2.059
TRINITY_DN1096790_c0_g1	0.000	0.000	0.000	0.000	0.000	0.000	0.000	0.000	0.000	0.000
TRINITY_DN1096792_c0_g1	0.000	0.000	0.000	0.000	0.000	0.000	0.000	0.000	0.000	0.000
TRINITY_DN1096793_c0_g1	0.000	0.000	0.000	0.000	0.000	0.000	0.000	0.000	0.000	0.000
TRINITY_DN1096796_c0_g1	0.000	0.000	0.000	0.000	0.000	0.000	0.000	0.000	0.000	0.000
TRINITY_DN1096797_c0_g1	0.000	0.000	0.000	0.000	0.000	0.000	0.000	0.000	0.000	0.521
TRINITY_DN1096798_c0_g1	0.000	0.000	0.000	0.000	0.000	0.000	0.000	0.000	0.000	0.000
TRINITY_DN109679_c0_g1	14.444	16.683	14.113	23.229	20.350	9.188	12.421	12.843	17.939	9.728
TRINITY_DN10967_c0_g2	0.000	0.000	0.000	0.000	0.000	0.000	0.000	0.000	1.236	0.000
TRINITY_DN1096802_c0_g1	0.000	0.256	0.000	0.000	0.502	0.000	0.000	0.000	0.151	0.122
TRINITY_DN1096803_c0_g1	0.000	0.000	0.000	0.000	0.000	0.000	0.000	0.000	0.000	0.000
TRINITY_DN1096805_c1_g1	0.000	0.421	0.000	0.000	0.000	0.000	0.000	0.988	0.000	0.195
TRINITY_DN1096807_c0_g1	0.000	0.876	0.000	0.000	0.000	0.000	0.000	0.000	0.000	0.000
TRINITY_DN1096808_c0_g1	0.000	0.000	0.000	0.000	0.000	0.000	0.000	0.000	0.000	0.665
TRINITY_DN1096809_c0_g1	0.000	0.000	0.000	0.000	0.845	0.000	0.000	0.000	0.000	0.208
TRINITY_DN109680_c0_g1	0.000	2.082	0.000	0.000	0.000	0.000	2.211	0.000	1.075	1.759
TRINITY_DN109680_c2_g1	0.000	0.302	0.000	0.000	0.000	0.000	0.000	0.000	0.000	0.000
TRINITY_DN109680_c2_g3	1.076	0.000	0.000	3.121	0.596	1.047	0.664	0.000	0.179	0.000
TRINITY_DN109680_c2_g4	0.713	0.118	0.572	0.658	0.238	0.828	0.126	0.579	0.650	0.521
TRINITY_DN109680_c4_g1	0.453	0.000	0.000	0.000	0.000	0.000	0.000	0.000	0.000	0.553
TRINITY_DN1096812_c0_g1	0.000	0.000	0.000	0.000	0.000	0.000	0.261	0.000	0.000	0.222
TRINITY_DN1096813_c0_g1	0.000	0.000	0.000	0.000	0.000	0.000	0.000	0.000	0.000	0.303
TRINITY_DN1096814_c0_g1	8.736	7.336	7.549	7.152	5.236	3.523	10.150	0.000	7.808	9.449
TRINITY_DN1096815_c0_g1	0.000	0.000	0.000	0.000	0.000	0.000	0.000	0.000	0.762	0.000
TRINITY_DN1096816_c0_g1	0.000	0.000	0.000	0.000	0.000	0.000	0.000	0.000	0.000	0.000
TRINITY_DN109681_c0_g1	0.000	0.000	0.000	0.000	0.000	0.000	0.000	0.000	0.887	0.726
TRINITY_DN109681_c2_g1	0.000	0.000	0.000	0.000	0.000	0.000	0.000	0.000	2.150	0.000
TRINITY_DN109681_c5_g1	0.000	0.000	0.000	0.000	0.000	0.000	0.000	0.000	0.000	1.195
TRINITY_DN109681_c6_g1	0.000	0.000	0.000	0.000	0.000	0.000	0.000	0.000	0.000	1.030
TRINITY_DN109681_c7_g1	0.000	5.276	0.000	0.000	0.000	0.000	0.000	0.000	0.000	0.000
TRINITY_DN1096820_c0_g1	0.000	0.000	0.000	0.000	0.000	0.000	0.000	0.000	0.000	0.000
TRINITY_DN1096821_c0_g1	0.000	0.619	0.000	0.000	0.000	0.000	0.000	0.000	0.000	0.000
TRINITY_DN1096822_c0_g1	0.000	0.000	0.000	0.000	3.907	0.000	0.000	0.000	0.000	0.000
TRINITY_DN1096824_c0_g1	0.000	2.033	0.000	0.000	0.000	0.000	0.000	0.000	0.000	0.393
TRINITY_DN1096825_c0_g1	0.645	1.164	0.000	0.000	1.065	0.000	0.000	0.000	0.000	0.527
TRINITY_DN109682_c0_g1	0.000	0.000	0.000	0.000	0.000	0.000	0.000	0.000	0.000	0.000
TRINITY_DN109682_c1_g1	0.000	0.000	0.000	0.000	4.472	0.000	0.000	0.000	0.000	0.000
TRINITY_DN1096830_c0_g1	2.742	0.000	0.000	0.000	0.000	0.000	0.000	0.000	0.000	0.000
TRINITY_DN1096831_c0_g1	0.000	0.000	0.000	0.000	0.000	0.000	0.000	0.000	0.000	0.000
TRINITY_DN1096833_c0_g1	0.249	0.000	0.334	0.000	0.000	0.362	0.225	0.000	0.125	0.000
TRINITY_DN1096834_c0_g1	0.000	0.000	0.000	0.000	0.000	0.566	0.000	0.000	0.000	0.157
TRINITY_DN1096835_c0_g1	0.000	0.000	0.000	0.000	1.642	0.000	0.000	0.000	0.000	0.000
TRINITY_DN1096837_c0_g1	0.000	0.000	0.000	0.000	0.000	0.000	0.000	0.000	0.000	0.569
TRINITY_DN109683_c0_g4	2.263	0.997	0.000	1.571	1.721	0.000	1.051	0.000	1.550	0.430
TRINITY_DN1096840_c0_g1	0.000	0.000	0.000	0.000	0.000	0.000	0.000	0.000	1.886	0.000
TRINITY_DN1096843_c0_g1	1.125	0.000	0.000	0.000	1.847	0.000	0.000	0.000	0.000	0.000
TRINITY_DN1096844_c0_g1	0.000	0.000	0.000	0.000	0.000	0.000	0.000	0.000	0.000	0.201
TRINITY_DN1096845_c0_g1	0.000	0.000	0.000	0.000	0.000	0.000	0.000	0.000	0.000	1.040
TRINITY_DN1096846_c0_g1	0.000	1.835	0.000	0.000	0.000	0.000	0.000	0.000	0.000	2.320
TRINITY_DN1096847_c0_g1	0.000	0.000	0.000	0.000	0.000	0.000	0.000	0.000	0.000	0.466
TRINITY_DN1096848_c0_g1	0.000	0.000	0.000	0.000	0.000	0.000	0.000	0.000	0.000	0.000
TRINITY_DN1096849_c0_g1	0.000	0.000	0.000	0.000	0.000	0.000	0.000	0.000	0.000	0.562
TRINITY_DN1096852_c0_g1	0.000	0.000	0.000	0.000	0.000	0.000	0.000	0.000	0.000	0.580
TRINITY_DN1096853_c0_g1	0.000	2.315	0.000	0.000	0.000	0.000	0.000	0.000	0.000	0.000
TRINITY_DN1096854_c0_g1	0.000	0.000	0.000	0.000	0.000	0.000	0.000	0.000	0.000	0.000
TRINITY_DN1096855_c0_g1	0.000	0.000	1.173	0.000	7.099	0.000	0.000	0.000	0.423	0.000
TRINITY_DN1096857_c0_g1	0.000	0.000	0.000	0.000	1.244	1.115	0.000	0.000	0.742	0.309
TRINITY_DN1096859_c0_g1	0.000	0.000	0.000	0.000	0.000	0.000	0.000	0.000	0.000	0.000
TRINITY_DN109685_c0_g1	0.000	0.000	0.000	0.000	0.000	0.000	0.000	0.000	0.665	0.000
TRINITY_DN109685_c1_g1	0.000	0.000	0.000	0.000	0.000	0.000	0.000	0.000	0.000	0.000
TRINITY_DN109685_c1_g2	0.000	0.108	0.143	0.000	0.565	0.000	0.269	0.230	0.245	0.210
TRINITY_DN109685_c1_g5	0.000	0.000	0.000	0.000	0.000	0.000	0.000	0.000	0.741	0.000
TRINITY_DN1096862_c0_g1	0.000	0.000	0.000	0.000	0.000	0.000	0.000	0.000	0.000	0.000
TRINITY_DN1096863_c0_g1	1.312	0.000	0.000	0.000	0.000	0.000	0.000	0.000	0.000	0.000
TRINITY_DN1096864_c0_g1	0.000	0.000	0.000	0.000	0.000	3.373	0.000	0.000	0.000	0.000
TRINITY_DN1096865_c0_g1	0.000	0.000	0.000	0.934	0.000	0.446	0.280	0.626	0.000	0.249
TRINITY_DN1096866_c0_g1	0.574	0.000	0.000	0.000	0.000	0.000	0.000	0.000	0.283	0.000
TRINITY_DN1096868_c0_g1	0.000	0.339	0.000	0.000	0.000	0.000	0.366	0.000	0.195	0.319
TRINITY_DN109686_c0_g1	0.000	0.000	0.000	0.000	0.000	0.000	0.000	0.000	0.000	0.000
TRINITY_DN109686_c2_g1	0.000	0.000	0.000	0.000	0.000	0.000	0.000	0.000	0.000	0.000
TRINITY_DN1096870_c0_g1	0.351	0.000	0.000	0.000	0.000	0.000	0.000	0.000	0.350	0.570
TRINITY_DN1096873_c0_g1	0.000	0.000	0.000	0.000	0.955	0.847	0.000	0.000	0.787	0.472
TRINITY_DN1096877_c0_g1	0.000	0.000	0.000	0.000	0.000	0.000	0.000	0.000	0.000	0.317
TRINITY_DN1096878_c0_g1	0.000	0.000	0.000	0.000	0.000	0.000	0.000	0.000	0.000	0.000
TRINITY_DN1096879_c0_g1	0.000	0.000	0.000	0.000	0.000	1.003	0.000	0.000	0.000	0.000
TRINITY_DN109687_c0_g1	0.984	1.122	0.000	0.000	0.545	0.478	0.603	1.343	0.655	0.666
TRINITY_DN109687_c10_g1	0.000	0.000	0.000	0.000	0.000	0.000	0.000	0.000	0.000	0.816
TRINITY_DN109687_c11_g1	0.000	0.000	0.000	0.000	0.000	0.000	0.000	4.171	1.038	0.000
TRINITY_DN109687_c12_g1	0.000	0.000	0.000	0.000	0.000	0.000	0.000	0.000	0.000	0.000
TRINITY_DN109687_c1_g1	0.000	0.000	0.000	0.000	0.000	0.000	0.000	0.000	0.000	0.000
TRINITY_DN109687_c2_g1	0.000	0.000	0.000	0.000	0.000	0.000	0.000	0.000	0.000	0.371
TRINITY_DN109687_c3_g1	0.000	0.000	0.000	0.000	0.000	0.000	0.000	0.000	0.000	0.164
TRINITY_DN109687_c4_g1	0.000	0.000	2.753	0.000	0.000	0.000	0.000	0.000	0.000	0.000
TRINITY_DN109687_c5_g1	0.000	0.000	0.000	0.000	0.000	0.000	0.000	0.000	0.000	0.000
TRINITY_DN109687_c9_g1	0.351	0.000	0.000	2.672	0.000	0.000	0.000	0.000	0.700	0.428
TRINITY_DN1096881_c0_g1	0.000	0.000	0.000	0.000	0.000	0.000	0.000	0.000	0.000	0.925
TRINITY_DN1096882_c0_g1	0.000	0.000	0.000	0.000	0.000	0.000	0.000	0.000	0.000	0.000
TRINITY_DN1096883_c0_g1	0.682	0.720	0.000	0.000	0.567	0.000	0.000	0.000	0.000	0.000
TRINITY_DN1096885_c0_g1	0.000	0.000	0.000	0.000	0.000	0.000	0.000	0.000	0.403	0.000
TRINITY_DN1096886_c0_g1	0.000	0.000	0.000	0.000	0.000	0.000	0.000	0.000	0.000	0.000
TRINITY_DN1096887_c0_g1	1.053	0.000	0.000	3.159	0.000	0.000	0.000	0.000	1.039	0.432
TRINITY_DN1096888_c0_g1	0.000	0.000	0.000	0.000	0.000	0.000	0.000	0.000	1.146	0.000
TRINITY_DN1096889_c0_g1	0.000	0.000	0.000	0.000	0.000	1.026	0.000	0.000	0.000	0.375
TRINITY_DN109688_c0_g1	0.279	0.231	0.186	0.000	0.000	0.000	0.124	0.000	0.071	0.568
TRINITY_DN109688_c0_g2	0.000	0.000	0.000	0.000	8.551	0.000	0.000	0.000	0.000	0.000
TRINITY_DN109688_c0_g3	0.000	0.455	0.000	0.000	0.448	0.000	0.000	0.000	0.000	0.327
TRINITY_DN109688_c1_g1	0.000	0.000	0.000	0.000	0.000	0.000	0.000	0.000	0.000	0.000
TRINITY_DN109688_c1_g2	0.000	0.000	0.000	0.000	0.367	0.000	0.000	0.000	0.111	0.102
TRINITY_DN109688_c2_g1	0.000	0.000	0.000	0.000	0.000	0.000	0.000	0.000	0.000	0.000
TRINITY_DN1096895_c0_g1	0.000	0.000	0.000	0.000	1.608	0.000	0.000	1.001	0.000	0.396
TRINITY_DN1096897_c0_g1	0.000	0.000	0.000	0.000	0.000	0.000	0.000	0.000	0.000	0.000
TRINITY_DN109689_c1_g1	0.000	0.000	0.000	0.000	0.000	0.000	0.000	0.000	0.000	0.000
TRINITY_DN10968_c0_g1	2.090	1.535	3.817	0.864	1.340	0.000	0.802	0.000	0.517	2.227
TRINITY_DN10968_c1_g1	1.571	0.000	2.149	0.000	0.000	0.000	1.602	0.000	1.557	0.642
TRINITY_DN1096900_c0_g1	0.377	0.000	0.000	0.573	0.000	0.000	0.350	0.000	0.000	0.000
TRINITY_DN1096902_c0_g1	0.000	0.503	0.000	0.000	0.000	0.000	0.541	0.000	0.000	0.230
TRINITY_DN1096904_c0_g1	0.000	0.000	0.000	0.000	0.000	0.000	0.000	0.000	0.000	0.836
TRINITY_DN1096906_c0_g1	0.000	0.888	0.463	0.000	0.000	0.000	0.000	0.000	0.000	0.000
TRINITY_DN109690_c0_g1	0.000	1.421	0.000	2.160	0.000	0.000	0.000	0.000	0.721	0.000
TRINITY_DN109690_c5_g1	0.000	1.635	0.000	0.000	0.000	0.000	0.000	0.000	0.000	0.000
TRINITY_DN1096910_c0_g1	0.000	0.000	0.000	0.000	0.000	0.000	0.000	0.000	0.570	1.423
TRINITY_DN1096911_c0_g1	0.000	0.000	0.000	0.000	0.000	0.000	0.000	0.000	0.000	0.000
TRINITY_DN1096913_c0_g1	0.000	0.000	0.000	0.000	0.000	0.000	0.000	0.000	0.000	0.000
TRINITY_DN1096915_c0_g1	0.000	0.000	0.000	0.000	0.000	0.000	0.000	0.000	0.509	0.000
TRINITY_DN1096916_c0_g1	0.000	0.000	0.000	0.000	0.000	0.000	0.000	0.000	0.000	0.000
TRINITY_DN1096917_c0_g1	0.000	0.000	0.000	0.000	0.000	0.000	0.000	0.000	0.000	0.000
TRINITY_DN1096918_c0_g1	0.856	0.285	0.000	0.263	0.286	0.000	1.066	0.000	0.173	0.556
TRINITY_DN1096919_c0_g1	0.000	0.000	0.000	0.000	0.000	2.308	0.000	0.000	0.000	0.000
TRINITY_DN109691_c0_g1	3.614	4.274	0.000	3.376	1.190	6.006	4.692	4.133	2.356	2.892
TRINITY_DN109691_c0_g2	0.000	0.141	0.206	0.303	0.000	0.224	1.438	0.671	0.365	1.321
TRINITY_DN109691_c2_g1	0.000	0.000	0.000	0.000	1.779	0.788	0.000	1.111	0.000	0.877
TRINITY_DN1096920_c0_g1	0.000	0.000	0.000	0.000	0.000	0.000	0.000	0.000	0.589	0.490
TRINITY_DN1096923_c0_g1	0.000	0.000	0.000	0.000	0.000	0.000	0.000	0.000	0.000	0.487
TRINITY_DN1096924_c0_g1	0.000	0.000	0.000	0.000	0.000	0.000	0.237	0.000	0.000	0.083
TRINITY_DN1096925_c0_g1	0.000	0.000	0.000	0.000	0.000	0.000	0.000	0.000	0.351	0.000
TRINITY_DN1096926_c0_g1	0.000	0.000	0.000	4.435	0.000	0.000	0.000	3.052	0.000	0.613
TRINITY_DN1096927_c0_g1	0.000	0.000	0.000	0.000	0.000	0.000	0.000	0.000	0.000	0.000
TRINITY_DN109692_c0_g1	0.000	6.559	0.000	0.000	0.000	0.000	0.000	0.000	0.000	0.000
TRINITY_DN109692_c1_g1	0.000	0.000	0.000	0.000	0.000	0.000	0.000	0.000	0.000	0.000
TRINITY_DN109692_c2_g3	0.000	0.000	0.000	0.000	0.000	0.000	0.000	0.000	0.000	0.000
TRINITY_DN109692_c3_g1	2.432	0.000	0.000	0.000	1.263	0.000	0.000	1.563	0.000	0.339
TRINITY_DN109692_c4_g1	0.000	0.000	0.000	0.000	0.000	3.126	0.000	0.000	2.150	1.608
TRINITY_DN109692_c6_g1	0.000	0.000	0.000	0.000	0.000	3.875	0.000	0.000	0.000	2.179
TRINITY_DN1096930_c0_g1	0.000	0.000	0.000	0.000	0.000	0.000	0.000	0.000	0.793	0.000
TRINITY_DN1096933_c0_g1	0.000	1.172	0.000	0.000	0.568	0.498	0.630	0.700	0.000	0.000
TRINITY_DN1096934_c0_g1	0.000	0.000	0.000	0.000	0.000	0.000	0.000	0.000	0.000	0.000
TRINITY_DN1096935_c0_g1	0.000	0.000	0.000	0.000	0.000	0.000	0.000	0.000	0.000	0.203
TRINITY_DN1096938_c0_g1	0.000	0.000	0.000	0.000	0.000	0.000	0.000	0.000	0.000	0.000
TRINITY_DN1096939_c0_g1	0.000	0.784	0.000	0.000	0.000	0.000	0.000	0.000	0.000	0.000
TRINITY_DN109693_c0_g1	10.635	14.438	11.707	14.099	11.450	12.191	17.435	9.733	14.722	13.473
TRINITY_DN109693_c0_g2	3.145	3.226	1.095	2.058	2.258	4.384	3.367	3.746	2.793	3.939
TRINITY_DN109693_c1_g1	0.000	3.620	1.103	0.891	0.000	0.866	1.412	6.108	1.941	1.895
TRINITY_DN1096941_c0_g1	0.419	0.116	0.000	0.000	0.000	0.000	0.124	0.000	0.142	0.454
TRINITY_DN1096942_c0_g1	0.000	0.000	0.000	0.000	0.717	0.000	0.000	0.000	0.000	0.000
TRINITY_DN1096944_c0_g1	0.000	0.000	0.000	0.000	0.000	0.000	0.000	0.000	0.000	0.000
TRINITY_DN1096949_c0_g1	0.000	0.000	0.000	1.657	0.000	1.643	0.000	0.000	0.546	0.909
TRINITY_DN109694_c0_g1	0.000	2.013	0.000	0.000	0.000	0.000	0.000	0.000	0.000	0.000
TRINITY_DN109694_c1_g1	3.937	1.692	0.000	0.000	0.000	0.000	0.000	0.000	0.000	0.000
TRINITY_DN109694_c2_g1	1.635	0.000	0.000	0.000	0.000	0.000	0.000	3.311	0.546	0.455
TRINITY_DN1096951_c0_g1	0.000	0.000	0.000	0.000	0.000	0.000	0.000	0.000	0.000	0.000
TRINITY_DN1096955_c0_g1	0.000	2.529	0.000	0.000	0.000	0.000	0.000	0.000	0.000	0.000
TRINITY_DN1096960_c0_g1	0.691	0.000	0.309	0.000	0.000	0.000	0.000	0.000	0.000	0.056
TRINITY_DN1096962_c0_g1	0.000	0.000	0.000	0.000	0.000	0.000	0.000	0.000	0.000	0.000
TRINITY_DN1096963_c0_g1	0.000	0.000	0.000	0.000	0.000	0.000	0.000	0.000	0.000	0.000
TRINITY_DN1096965_c0_g1	0.000	0.000	0.000	0.000	0.000	0.000	0.000	0.000	0.000	0.000
TRINITY_DN1096966_c0_g1	0.307	0.783	0.411	0.000	0.000	1.340	0.842	0.000	0.460	1.121
TRINITY_DN1096967_c0_g1	1.325	0.000	0.000	0.000	1.094	0.974	0.644	1.373	0.978	1.626
TRINITY_DN109696_c0_g1	7.448	5.454	8.699	6.496	6.054	7.196	7.290	5.736	12.466	5.165
TRINITY_DN109696_c1_g1	0.000	0.000	0.000	0.000	0.000	0.000	0.000	0.000	0.000	0.000
TRINITY_DN1096971_c0_g1	0.000	0.000	0.000	0.000	0.000	0.000	0.000	0.000	0.000	0.000
TRINITY_DN1096973_c0_g1	0.000	0.000	0.000	0.000	0.000	0.000	4.782	0.000	0.000	0.000
TRINITY_DN1096975_c0_g1	0.000	0.000	0.000	0.000	0.000	0.000	0.000	0.000	0.000	0.000
TRINITY_DN1096977_c0_g1	0.586	0.000	0.000	0.000	0.000	0.000	0.565	0.000	0.000	0.000
TRINITY_DN1096978_c0_g1	0.872	0.000	0.000	0.000	1.437	0.000	0.000	0.000	0.000	0.717
TRINITY_DN1096979_c0_g1	0.000	0.000	1.049	0.000	0.000	0.000	0.000	0.000	0.000	0.000
TRINITY_DN109697_c0_g1	0.000	0.000	0.000	0.000	0.000	0.000	0.000	0.000	0.000	0.452
TRINITY_DN109697_c1_g1	0.000	1.744	0.000	0.000	0.000	0.000	0.000	0.000	0.894	0.000
TRINITY_DN109697_c1_g3	0.000	0.000	0.000	0.000	0.000	0.000	0.000	0.000	0.812	0.000
TRINITY_DN1096980_c0_g1	0.000	0.000	1.288	0.000	0.000	0.000	0.000	0.000	0.000	0.784
TRINITY_DN1096981_c0_g1	0.490	0.000	0.328	0.000	0.000	0.356	0.442	0.000	0.369	1.093
TRINITY_DN1096982_c0_g1	0.000	0.901	0.000	0.000	0.000	0.000	0.000	0.000	0.174	0.284
TRINITY_DN1096984_c0_g1	0.000	0.000	0.000	0.000	0.000	0.000	0.000	0.000	0.000	0.000
TRINITY_DN1096985_c0_g1	0.000	0.000	0.000	0.000	2.636	2.367	4.947	0.000	0.000	0.000
TRINITY_DN1096986_c0_g1	0.000	0.000	0.000	0.000	0.000	0.000	0.000	0.000	0.000	0.000
TRINITY_DN1096987_c0_g1	0.000	0.000	0.473	0.536	0.000	0.000	0.325	0.000	0.175	0.669
TRINITY_DN1096988_c0_g1	0.000	0.000	0.000	0.000	0.000	0.000	0.000	0.000	0.202	0.000
TRINITY_DN1096989_c0_g1	0.000	0.000	0.000	0.000	0.000	0.000	0.000	0.000	0.000	0.000
TRINITY_DN109698_c0_g1	6.345	12.064	16.210	8.201	11.000	8.589	9.490	11.952	8.367	9.710
TRINITY_DN109698_c1_g1	1.508	0.000	0.000	0.000	0.000	0.000	0.000	0.000	0.000	0.000
TRINITY_DN109698_c8_g1	0.000	0.000	0.000	0.000	0.000	0.000	0.000	0.000	0.000	0.000
TRINITY_DN1096990_c0_g1	0.818	0.355	0.000	1.243	0.679	0.000	0.000	0.841	0.000	0.666
TRINITY_DN1096995_c0_g1	0.000	0.000	0.000	0.000	0.000	0.000	0.000	0.000	0.000	0.711
TRINITY_DN1096997_c0_g1	0.000	0.657	0.000	0.000	0.000	0.000	0.000	0.000	0.354	0.000
TRINITY_DN1096998_c0_g1	0.000	0.000	0.000	0.000	0.000	0.000	0.000	0.000	0.000	0.000
TRINITY_DN109699_c0_g1	0.000	0.000	3.169	0.000	0.000	0.000	0.000	0.000	0.000	1.889
TRINITY_DN10969_c0_g1	3.547	1.163	2.109	0.312	0.403	0.517	0.765	1.589	0.315	0.598
TRINITY_DN10969_c0_g2	0.000	0.000	0.000	0.000	0.000	0.000	0.000	0.000	0.000	0.290
TRINITY_DN10969_c0_g3	2.643	3.199	3.619	3.823	3.888	3.458	3.387	3.420	5.033	3.921
TRINITY_DN10969_c1_g1	0.000	0.000	0.686	0.000	0.000	0.000	0.000	0.000	0.000	0.414
TRINITY_DN10969_c1_g2	0.215	0.000	0.000	0.000	0.000	0.000	0.212	0.000	0.000	0.087
TRINITY_DN10969_c1_g3	0.000	0.000	0.000	0.000	0.000	0.000	0.000	0.000	0.000	0.000
TRINITY_DN10969_c2_g1	0.000	0.000	0.000	0.000	0.000	0.000	0.000	0.000	0.876	0.000
TRINITY_DN1096_c0_g2	0.000	0.000	0.000	0.000	0.000	1.341	0.000	0.000	0.000	0.000
TRINITY_DN1096_c0_g3	0.000	0.000	0.000	0.000	0.000	0.000	0.000	0.000	0.000	0.000
TRINITY_DN1096_c0_g4	2.193	3.422	1.483	3.318	6.352	2.414	4.723	4.536	2.710	2.190
TRINITY_DN1096_c0_g5	0.000	0.000	0.000	0.000	0.000	0.000	0.000	0.000	0.000	0.000
TRINITY_DN1096_c17_g1	0.000	0.000	0.000	0.000	0.000	0.000	0.000	0.000	0.000	0.000
TRINITY_DN1096_c22_g1	0.000	0.000	0.000	0.000	0.000	0.000	0.000	0.000	1.333	0.000
TRINITY_DN1096_c2_g1	0.000	0.117	0.000	0.000	0.000	0.412	0.000	0.000	0.000	0.000
TRINITY_DN1096_c2_g2	0.000	0.000	0.000	0.000	0.000	0.000	0.000	0.000	0.000	0.000
TRINITY_DN1096_c4_g2	3.557	0.898	4.799	1.538	0.000	2.976	6.765	2.097	1.257	2.485
TRINITY_DN1096_c5_g1	10.302	8.726	7.106	7.337	5.761	7.714	15.533	9.788	8.857	12.009
TRINITY_DN1097001_c0_g1	0.000	0.000	0.000	0.000	0.000	0.000	0.000	0.000	0.000	0.000
TRINITY_DN1097003_c0_g1	0.891	0.000	0.000	0.675	0.000	0.000	0.000	0.000	0.011	0.000
TRINITY_DN1097005_c0_g1	0.000	0.409	0.627	0.000	0.000	0.681	0.000	0.000	0.335	0.858
TRINITY_DN1097006_c0_g1	0.000	0.000	0.000	0.000	0.000	0.000	3.055	0.000	0.000	0.000
TRINITY_DN1097009_c0_g1	0.000	0.000	0.688	0.000	0.000	0.000	0.000	0.000	0.000	0.208
TRINITY_DN1097011_c0_g1	0.000	0.000	0.000	0.000	0.000	0.000	1.936	0.000	0.000	0.000
TRINITY_DN1097012_c0_g1	2.263	0.000	0.000	0.000	0.000	6.518	0.000	0.000	0.000	0.000
TRINITY_DN1097013_c0_g1	0.000	0.000	0.000	0.000	0.000	0.000	0.000	0.000	0.000	0.000
TRINITY_DN1097014_c0_g1	0.000	4.095	0.000	0.000	0.000	3.075	0.000	0.000	1.056	0.000
TRINITY_DN1097017_c0_g1	0.000	0.000	0.000	0.000	4.637	0.000	0.000	0.000	0.000	0.000
TRINITY_DN1097019_c0_g1	0.000	0.000	0.000	3.304	7.356	0.000	2.306	0.000	0.000	0.000
TRINITY_DN109701_c0_g1	0.000	0.373	0.381	0.682	0.844	0.000	0.000	2.977	0.142	1.366
TRINITY_DN109701_c0_g2	0.180	0.000	0.241	0.000	0.000	0.000	0.161	0.000	0.091	0.805
TRINITY_DN109701_c0_g3	0.000	0.000	0.000	0.000	0.000	0.000	0.000	0.000	0.000	0.000
TRINITY_DN109701_c0_g4	0.000	0.102	0.000	0.000	0.000	0.678	0.000	0.000	0.000	0.000
TRINITY_DN109701_c0_g5	1.147	0.193	0.307	0.000	0.765	0.000	0.216	0.000	0.231	0.838
TRINITY_DN109701_c0_g6	0.605	0.000	0.000	0.000	0.000	0.000	0.000	0.000	0.000	0.000
TRINITY_DN109701_c0_g7	0.000	0.000	0.000	0.000	0.000	0.000	0.000	0.000	0.000	0.000
TRINITY_DN1097022_c0_g1	0.000	0.000	0.000	0.000	0.000	0.000	0.000	0.000	0.000	0.000
TRINITY_DN1097023_c0_g1	0.000	0.000	0.000	0.000	0.000	0.000	0.000	0.000	0.000	0.000
TRINITY_DN1097024_c0_g1	0.000	0.000	0.000	0.000	0.000	0.000	0.000	0.000	0.000	0.000
TRINITY_DN1097025_c0_g1	0.000	0.000	0.000	0.000	0.000	0.000	0.000	0.000	0.000	0.000
TRINITY_DN1097027_c0_g1	0.000	0.000	0.000	0.000	0.000	0.000	0.000	0.000	0.594	0.589
TRINITY_DN1097028_c0_g1	0.000	0.000	0.000	0.000	0.000	0.000	0.000	0.000	0.000	0.000
TRINITY_DN1097029_c0_g1	0.000	0.000	0.000	0.000	0.000	0.000	0.000	0.000	0.000	0.000
TRINITY_DN109702_c0_g1	0.000	0.000	0.000	0.584	0.318	0.000	0.000	0.000	0.000	0.077
TRINITY_DN109702_c0_g2	0.000	0.000	0.000	0.000	0.000	0.000	0.000	0.000	0.000	0.000
TRINITY_DN109702_c0_g3	0.000	0.000	0.000	0.000	0.000	0.000	0.000	0.000	0.000	0.000
TRINITY_DN109702_c0_g4	0.000	0.000	0.000	1.174	0.000	0.852	0.000	0.000	0.000	0.000
TRINITY_DN1097030_c0_g1	0.000	0.950	1.444	0.000	0.000	0.000	0.000	0.000	0.000	0.000
TRINITY_DN1097032_c0_g1	0.218	0.179	0.195	0.000	0.182	0.000	0.191	0.442	0.111	0.000
TRINITY_DN1097034_c0_g1	0.000	0.000	0.000	0.000	0.000	0.507	0.000	0.000	0.000	0.000
TRINITY_DN1097035_c0_g1	0.000	0.000	0.000	0.000	0.000	0.000	0.000	0.000	0.000	0.000
TRINITY_DN1097036_c0_g1	0.000	0.459	0.000	0.000	0.000	0.000	0.000	0.000	0.512	0.329
TRINITY_DN1097037_c0_g1	0.000	0.000	0.000	0.000	0.000	0.000	0.000	0.000	0.343	0.000
TRINITY_DN1097038_c0_g1	0.000	0.000	0.000	0.422	0.000	1.207	0.000	0.000	0.000	0.224
TRINITY_DN109703_c0_g1	0.286	0.000	0.000	0.000	0.000	0.000	0.000	0.000	0.430	0.697
TRINITY_DN109703_c0_g2	0.000	0.000	0.000	0.000	0.302	0.000	0.000	0.000	0.000	0.073
TRINITY_DN109703_c1_g1	0.371	0.320	0.499	0.565	0.616	0.000	1.034	0.000	0.000	0.000
TRINITY_DN109703_c1_g2	0.000	0.000	0.000	0.000	0.000	0.000	0.000	0.000	1.880	0.000
TRINITY_DN109703_c1_g3	0.000	0.000	0.297	0.000	0.000	0.000	0.211	0.456	0.115	0.000
TRINITY_DN109703_c2_g1	0.000	0.000	0.000	0.000	0.000	0.000	0.000	0.000	0.000	0.000
TRINITY_DN109703_c3_g1	0.000	0.000	0.000	0.000	0.000	0.000	0.000	0.000	0.000	0.000
TRINITY_DN109703_c4_g1	0.000	0.000	0.000	0.000	4.231	0.000	0.000	0.000	0.000	0.000
TRINITY_DN109703_c5_g1	0.000	0.000	0.000	0.000	0.000	0.000	0.000	0.000	0.000	0.000
TRINITY_DN109703_c6_g1	0.000	0.000	0.000	0.000	0.000	0.000	0.000	0.000	0.000	0.000
TRINITY_DN1097040_c0_g1	0.000	0.000	0.000	5.348	0.000	0.000	0.000	0.000	0.000	0.000
TRINITY_DN1097047_c0_g1	0.000	0.000	0.000	0.000	0.000	0.000	0.000	0.000	0.000	0.000
TRINITY_DN1097049_c0_g1	1.064	0.000	0.000	0.000	0.000	0.000	0.000	0.000	0.000	0.000
TRINITY_DN1097050_c0_g1	0.000	0.000	0.000	0.000	0.000	0.000	0.000	0.000	0.000	0.209
TRINITY_DN1097051_c0_g1	0.000	0.000	0.000	0.000	0.000	0.000	0.000	0.000	0.000	0.000
TRINITY_DN1097053_c0_g1	0.000	0.000	0.000	0.000	0.000	0.000	0.000	0.000	0.000	0.000
TRINITY_DN1097055_c0_g1	0.000	0.000	0.000	0.000	0.000	0.000	0.000	0.000	0.000	0.000
TRINITY_DN1097056_c0_g1	0.000	0.000	0.000	0.000	0.000	0.000	0.000	0.000	0.000	0.000
TRINITY_DN1097058_c0_g1	0.000	0.000	0.000	0.000	0.000	0.000	0.000	0.000	0.000	0.000
TRINITY_DN1097059_c0_g1	0.000	0.000	0.000	0.000	0.000	0.000	0.000	0.000	0.000	0.000
TRINITY_DN1097060_c0_g1	0.000	0.000	0.000	0.000	1.075	0.000	0.000	0.000	0.770	0.266
TRINITY_DN1097061_c0_g1	0.000	0.000	0.000	0.000	0.000	0.000	0.000	0.000	0.000	0.000
TRINITY_DN1097062_c0_g1	0.000	0.000	0.000	0.000	0.000	0.000	0.000	0.000	0.000	0.370
TRINITY_DN1097063_c0_g1	0.000	0.000	0.000	0.000	0.000	0.000	0.000	0.000	0.000	0.000
TRINITY_DN1097067_c0_g1	0.000	0.000	0.000	0.000	0.000	0.000	0.000	0.000	0.000	0.000
TRINITY_DN1097069_c0_g1	0.000	0.000	0.000	0.000	0.000	0.000	0.000	0.000	0.000	0.000
TRINITY_DN109706_c1_g1	0.000	0.000	0.000	0.000	0.000	0.000	0.000	0.000	0.000	0.000
TRINITY_DN109706_c2_g1	0.000	0.000	0.000	0.000	0.000	0.000	1.992	0.000	0.000	0.000
TRINITY_DN109706_c3_g1	0.000	2.067	0.000	0.000	0.000	0.000	0.000	0.000	0.000	0.000
TRINITY_DN1097074_c0_g1	0.000	0.000	0.000	3.642	0.000	0.000	0.000	0.000	0.000	0.000
TRINITY_DN1097076_c0_g1	0.000	0.000	0.000	0.000	0.000	0.000	0.000	0.698	0.000	0.488
TRINITY_DN1097078_c0_g1	0.000	0.000	0.000	0.000	0.000	0.000	0.000	0.000	0.000	0.000
TRINITY_DN109707_c7_g1	0.000	0.000	0.000	0.000	0.000	0.000	0.000	0.000	0.000	0.958
TRINITY_DN109707_c8_g1	0.000	0.000	0.000	0.000	0.000	0.000	0.000	0.000	0.000	0.000
TRINITY_DN1097080_c0_g1	0.000	0.000	0.000	0.000	0.000	0.000	0.000	0.000	0.000	0.000
TRINITY_DN1097083_c0_g1	0.000	0.000	0.000	0.000	0.000	0.000	0.000	0.000	0.000	0.503
TRINITY_DN1097085_c0_g1	0.000	0.000	0.000	0.000	0.000	0.000	0.000	0.000	0.000	0.000
TRINITY_DN1097088_c0_g1	0.000	0.000	0.000	0.000	0.000	0.000	0.000	0.000	0.000	0.000
TRINITY_DN1097089_c0_g1	0.000	0.000	0.000	0.000	0.000	0.000	0.000	0.000	0.000	0.000
TRINITY_DN1097091_c0_g1	0.000	0.000	0.000	0.000	0.000	0.000	0.000	0.000	0.000	0.000
TRINITY_DN1097093_c0_g1	0.382	0.000	0.000	0.000	0.000	0.000	0.000	0.000	0.190	0.310
TRINITY_DN1097094_c0_g1	0.000	0.000	0.000	0.000	0.000	0.000	0.000	0.000	0.000	0.000
TRINITY_DN1097096_c0_g1	0.962	0.000	0.000	0.000	0.000	0.000	0.000	0.000	0.000	0.000
TRINITY_DN1097099_c0_g1	0.000	0.899	0.000	0.000	0.000	0.000	0.000	0.000	0.938	0.000
TRINITY_DN109709_c0_g1	0.000	0.833	0.000	0.000	1.468	0.000	0.000	0.000	0.000	0.367
TRINITY_DN109709_c0_g2	1.048	0.000	0.000	0.000	0.000	0.000	0.000	0.000	1.425	0.730
TRINITY_DN109709_c0_g3	0.000	0.000	0.000	0.000	0.000	0.000	0.000	0.000	0.000	0.000
TRINITY_DN109709_c0_g6	0.000	0.000	0.000	0.000	0.000	0.000	0.000	0.000	0.456	0.612
TRINITY_DN109709_c0_g7	0.000	0.000	0.000	0.000	1.221	0.000	0.000	1.537	0.000	0.000
TRINITY_DN109709_c1_g1	0.000	3.437	0.000	0.000	0.000	0.000	0.000	0.000	0.235	0.193
TRINITY_DN10970_c0_g1	7.980	19.220	21.438	16.131	7.286	31.954	28.236	15.593	13.037	11.911
TRINITY_DN10970_c1_g1	1.656	8.059	6.802	0.000	8.120	2.428	5.076	0.000	12.098	2.616
TRINITY_DN10970_c2_g1	0.742	0.000	1.004	0.000	0.000	0.000	0.000	0.000	0.000	0.911
TRINITY_DN10970_c3_g1	0.000	0.000	0.000	0.000	0.000	0.000	0.000	0.000	0.000	0.000
TRINITY_DN10970_c5_g1	0.000	0.000	0.000	0.000	0.000	0.000	0.000	0.000	0.000	0.000
TRINITY_DN10970_c6_g1	0.000	0.000	0.000	0.000	0.000	0.000	0.000	0.000	0.000	0.716
TRINITY_DN1097100_c0_g1	0.000	0.000	0.000	0.000	0.000	0.000	0.000	0.000	0.609	0.506
TRINITY_DN1097102_c0_g1	0.000	0.785	0.554	0.000	0.000	0.740	0.000	1.043	0.000	0.824
TRINITY_DN1097104_c0_g1	0.000	2.802	0.000	0.000	0.000	0.000	0.000	0.000	0.712	0.000
TRINITY_DN1097105_c0_g1	0.000	0.000	0.000	0.000	0.000	0.000	0.000	0.000	0.000	0.000
TRINITY_DN1097106_c0_g1	1.618	0.000	0.000	0.000	0.000	0.000	0.000	0.000	0.000	0.000
TRINITY_DN1097107_c0_g1	0.000	3.116	0.000	0.000	0.000	0.000	0.000	0.000	0.000	0.000
TRINITY_DN1097108_c0_g1	0.000	0.574	0.000	0.000	0.000	1.868	1.233	0.000	0.000	1.300
TRINITY_DN109710_c0_g1	0.000	0.000	0.000	0.000	0.000	0.000	0.000	0.000	0.502	0.417
TRINITY_DN109710_c0_g2	0.000	0.000	0.000	0.652	1.461	0.000	2.827	0.000	0.000	1.004
TRINITY_DN109710_c0_g4	0.000	0.000	0.000	0.620	0.000	0.000	0.000	0.000	0.000	0.000
TRINITY_DN109710_c2_g1	0.000	0.000	0.000	0.000	0.000	0.000	0.000	0.000	0.000	0.000
TRINITY_DN1097110_c0_g1	0.677	0.000	2.750	2.035	0.000	0.000	0.000	0.000	2.329	0.000
TRINITY_DN1097116_c0_g1	0.000	0.000	0.000	0.000	0.000	0.000	0.000	0.000	0.000	0.000
TRINITY_DN1097119_c0_g1	0.000	0.000	0.000	0.000	0.000	0.000	0.000	0.000	0.000	0.000
TRINITY_DN109711_c0_g1	1.352	3.088	1.809	2.076	0.846	2.209	2.403	1.031	1.024	2.058
TRINITY_DN1097124_c0_g1	0.000	0.000	1.645	0.000	0.000	0.000	0.000	0.000	0.000	0.496
TRINITY_DN1097125_c0_g1	0.000	0.000	0.000	0.000	0.000	0.000	0.000	0.000	0.000	0.000
TRINITY_DN109712_c0_g1	0.000	0.000	4.794	0.000	3.171	0.000	0.000	3.547	2.621	2.148
TRINITY_DN109712_c0_g3	0.000	0.000	0.000	0.000	0.000	0.000	0.000	0.000	0.000	0.000
TRINITY_DN109712_c1_g1	0.000	0.483	0.000	0.000	0.000	0.795	0.000	0.000	0.536	0.000
TRINITY_DN1097131_c0_g1	0.000	0.000	0.000	0.000	1.513	0.000	0.000	0.000	0.000	0.000
TRINITY_DN1097132_c0_g1	0.000	0.000	0.000	0.000	0.000	0.000	0.000	0.000	0.000	0.495
TRINITY_DN1097135_c0_g1	0.000	0.000	0.000	0.000	0.000	0.000	0.000	0.000	0.000	0.000
TRINITY_DN1097136_c0_g1	0.000	0.000	0.000	0.000	0.000	0.000	0.000	0.000	0.657	0.000
TRINITY_DN1097139_c0_g1	0.000	0.000	0.000	0.000	0.000	0.000	0.000	0.000	0.000	0.000
TRINITY_DN109713_c0_g1	0.000	0.000	0.000	0.000	0.000	0.000	2.009	0.000	0.000	0.000
TRINITY_DN109713_c1_g1	0.000	0.000	0.000	0.000	0.000	0.000	0.000	0.000	0.000	0.000
TRINITY_DN1097143_c0_g1	0.000	0.000	0.000	0.000	0.000	0.000	0.000	0.000	0.000	0.000
TRINITY_DN1097144_c0_g1	0.000	0.000	0.000	0.000	0.000	0.000	0.000	0.000	0.000	0.000
TRINITY_DN1097146_c0_g1	0.301	0.256	0.404	0.000	0.501	0.000	0.275	0.000	0.000	0.573
TRINITY_DN1097147_c0_g1	0.433	0.000	0.000	0.000	0.000	0.000	0.406	0.000	0.000	0.000
TRINITY_DN1097148_c0_g1	0.000	0.000	0.000	0.000	0.000	0.000	0.000	0.000	0.609	0.506
TRINITY_DN109714_c0_g1	0.318	0.000	0.000	0.000	0.000	2.513	0.000	0.000	1.905	0.568
TRINITY_DN109714_c2_g1	2.613	0.000	0.000	0.000	0.000	0.000	0.000	0.000	0.000	0.000
TRINITY_DN109714_c2_g2	0.000	0.000	0.000	0.000	0.000	0.000	0.000	0.000	0.567	1.887
TRINITY_DN109714_c4_g1	1.892	0.000	0.000	0.000	0.000	0.000	0.000	0.000	0.000	1.547
TRINITY_DN1097150_c0_g1	0.000	0.000	0.000	0.000	0.000	0.000	0.000	0.000	0.000	0.000
TRINITY_DN1097151_c0_g1	0.000	0.000	0.000	0.000	0.000	0.000	0.000	0.000	0.000	0.000
TRINITY_DN1097154_c0_g1	0.000	0.000	0.000	0.000	0.000	0.000	0.000	0.000	0.000	0.000
TRINITY_DN1097155_c0_g1	0.000	0.000	0.000	0.000	0.000	0.000	0.000	0.000	0.000	0.000
TRINITY_DN1097156_c0_g1	0.000	0.000	0.000	2.368	9.190	0.000	0.000	0.000	0.795	2.772
TRINITY_DN1097157_c0_g1	0.000	0.000	0.000	0.000	0.000	0.000	0.000	0.000	0.000	0.000
TRINITY_DN1097158_c0_g1	0.000	0.000	0.000	0.000	0.000	0.000	0.000	0.000	0.000	0.000
TRINITY_DN109715_c0_g1	0.000	0.000	0.000	8.332	0.000	0.000	0.000	0.000	0.000	0.000
TRINITY_DN109715_c1_g1	0.000	0.000	0.000	0.000	0.000	0.000	0.000	0.000	0.000	0.000
TRINITY_DN1097160_c0_g1	0.000	0.000	0.000	0.000	0.000	0.000	0.000	0.000	0.000	0.000
TRINITY_DN1097163_c0_g1	0.989	0.000	0.000	1.485	0.000	0.000	0.000	0.000	0.487	0.000
TRINITY_DN1097164_c0_g1	1.968	0.000	0.000	0.000	0.000	0.000	0.000	0.000	0.979	0.000
TRINITY_DN1097165_c0_g1	0.000	0.000	0.000	0.000	0.000	0.000	0.000	0.000	0.499	0.831
TRINITY_DN1097166_c0_g1	0.000	0.000	0.000	0.000	0.000	0.000	0.000	0.000	0.000	0.255
TRINITY_DN1097167_c0_g1	0.000	0.000	0.000	0.000	0.000	0.000	0.000	0.000	1.085	0.000
TRINITY_DN1097168_c0_g1	0.000	0.000	0.000	0.000	0.000	0.000	0.000	0.000	0.000	1.121
TRINITY_DN1097169_c0_g1	0.000	0.000	0.000	0.000	0.000	0.000	0.000	0.000	0.000	0.388
TRINITY_DN109716_c0_g1	0.000	0.000	0.000	0.000	0.000	0.000	0.000	1.788	0.000	0.000
TRINITY_DN109716_c11_g1	0.000	0.000	0.000	0.000	0.000	0.000	0.000	0.000	0.000	0.000
TRINITY_DN109716_c12_g1	1.561	0.000	2.133	0.000	0.000	2.292	0.000	0.000	0.000	1.914
TRINITY_DN109716_c1_g1	0.000	0.673	0.000	0.000	0.000	0.000	0.000	0.000	0.000	0.000
TRINITY_DN109716_c2_g2	0.475	0.000	1.689	0.000	0.000	0.000	0.000	0.980	0.000	0.530
TRINITY_DN109716_c2_g3	1.143	0.000	0.000	0.000	0.000	0.000	0.000	0.000	0.564	0.000
TRINITY_DN109716_c4_g1	0.256	0.216	0.000	0.000	0.000	0.000	0.232	0.000	0.000	0.290
TRINITY_DN109716_c6_g1	0.000	0.000	0.000	0.000	0.000	0.000	0.000	0.000	2.359	0.958
TRINITY_DN109716_c8_g1	0.367	4.014	1.479	0.558	3.045	2.141	1.168	1.504	1.461	4.024
TRINITY_DN1097170_c0_g1	0.000	0.000	0.000	0.000	0.000	0.000	0.000	0.000	0.000	0.368
TRINITY_DN1097175_c0_g1	0.000	0.000	0.000	0.000	0.000	0.000	0.000	0.000	0.000	0.000
TRINITY_DN1097177_c0_g1	0.000	0.000	0.000	0.000	0.000	0.000	0.000	0.000	0.000	0.660
TRINITY_DN1097179_c0_g1	0.000	0.000	0.000	0.000	2.236	0.000	0.000	0.000	0.000	0.000
TRINITY_DN1097180_c0_g1	0.000	0.976	0.000	1.541	0.000	0.000	0.000	0.000	0.000	0.000
TRINITY_DN1097181_c0_g1	0.000	0.000	0.000	0.000	0.000	0.000	0.000	0.000	0.000	0.594
TRINITY_DN1097183_c0_g1	0.000	0.000	0.000	0.000	0.000	0.000	0.000	0.000	0.000	0.000
TRINITY_DN1097184_c0_g1	0.000	0.000	0.000	0.000	0.000	0.000	0.000	0.000	0.272	0.000
TRINITY_DN1097185_c0_g1	0.000	0.000	0.000	0.000	0.000	0.000	1.030	0.000	0.000	0.421
TRINITY_DN1097186_c0_g1	0.000	0.000	0.000	0.000	0.000	0.000	0.000	0.000	0.000	0.000
TRINITY_DN1097187_c0_g1	0.000	0.000	3.603	0.000	0.000	0.000	0.000	0.000	0.000	0.000
TRINITY_DN1097189_c0_g1	0.000	0.000	0.000	0.000	0.000	0.000	0.831	0.000	0.000	0.000
TRINITY_DN109718_c0_g1	0.000	0.000	3.540	0.000	0.000	0.000	0.000	0.000	0.000	0.000
TRINITY_DN109718_c1_g1	0.000	0.000	0.000	0.000	0.000	0.000	0.000	0.000	0.000	0.763
TRINITY_DN109718_c2_g1	0.000	0.000	0.000	0.000	0.000	0.000	0.000	0.000	0.000	0.000
TRINITY_DN109718_c5_g1	0.000	0.000	0.000	0.000	0.000	0.000	0.000	0.000	0.894	0.000
TRINITY_DN1097190_c0_g1	0.000	0.000	0.000	0.000	0.000	0.000	0.000	0.000	0.000	0.000
TRINITY_DN1097191_c0_g1	0.000	0.000	0.000	0.000	0.000	0.000	0.000	0.000	0.000	0.533
TRINITY_DN1097192_c0_g1	0.000	0.000	0.000	0.000	0.000	0.000	0.000	0.000	0.000	0.000
TRINITY_DN1097194_c0_g1	0.000	0.000	0.000	0.000	0.000	0.000	0.000	0.000	0.000	0.000
TRINITY_DN1097195_c0_g1	0.000	0.000	0.000	0.000	0.000	0.000	0.261	0.000	0.000	0.000
TRINITY_DN1097196_c0_g1	0.000	0.000	0.000	0.000	0.000	0.000	0.000	0.000	0.000	0.000
TRINITY_DN1097198_c0_g1	0.000	0.000	0.000	0.000	0.000	0.000	0.000	0.000	0.000	0.210
TRINITY_DN109719_c0_g1	0.000	0.000	0.000	0.000	0.000	0.000	0.000	0.000	0.372	0.000
TRINITY_DN109719_c1_g1	0.000	0.000	0.000	0.000	0.000	0.000	0.000	0.000	0.000	0.000
TRINITY_DN10971_c0_g1	5.962	2.516	1.787	3.358	6.523	3.666	3.310	5.713	3.475	8.364
TRINITY_DN1097200_c0_g1	0.000	0.000	0.000	0.000	0.000	0.000	0.000	0.000	0.000	0.000
TRINITY_DN1097201_c0_g1	0.000	0.000	0.000	0.000	0.000	0.000	0.000	0.000	0.234	0.192
TRINITY_DN1097202_c0_g1	0.827	0.000	0.000	1.240	0.000	1.225	0.000	0.000	0.000	0.000
TRINITY_DN1097203_c0_g1	0.000	0.000	0.000	0.814	1.129	0.341	0.666	0.000	0.555	0.565
TRINITY_DN1097204_c0_g1	0.000	0.000	0.000	0.000	0.000	0.000	0.000	0.000	0.000	0.000
TRINITY_DN1097206_c0_g1	0.000	0.000	0.000	0.000	0.000	0.000	0.000	0.000	0.000	0.000
TRINITY_DN1097207_c0_g1	0.000	0.000	0.000	0.000	0.000	0.000	0.000	0.000	0.767	0.634
TRINITY_DN1097208_c0_g1	0.000	0.000	0.398	0.000	0.000	0.000	0.000	0.000	0.445	0.602
TRINITY_DN1097210_c0_g1	0.000	0.000	0.000	0.000	0.000	0.000	0.000	0.000	0.401	0.000
TRINITY_DN1097216_c0_g1	0.817	0.000	0.000	0.000	0.000	0.000	0.000	0.000	0.000	0.000
TRINITY_DN1097217_c0_g1	0.000	0.000	0.000	0.000	0.000	0.000	0.000	0.000	0.000	0.000
TRINITY_DN1097218_c0_g1	0.275	0.000	0.368	0.000	0.000	0.400	0.000	0.000	0.275	0.000
TRINITY_DN1097219_c0_g1	0.000	0.000	0.000	0.000	0.000	0.000	0.000	0.000	0.000	0.250
TRINITY_DN109721_c0_g1	0.000	0.000	0.000	0.000	0.000	0.000	0.000	0.000	0.000	0.857
TRINITY_DN109721_c1_g1	0.000	2.217	0.000	6.791	7.556	3.350	4.734	0.000	0.000	0.000
TRINITY_DN109721_c1_g2	0.000	0.000	0.000	0.000	0.000	0.000	0.000	0.000	0.000	0.000
TRINITY_DN1097220_c0_g1	0.000	0.000	0.000	0.000	0.000	0.000	0.000	0.000	0.000	0.000
TRINITY_DN1097221_c0_g1	0.000	0.000	0.000	0.000	0.000	0.000	0.000	0.000	0.000	0.000
TRINITY_DN1097222_c0_g1	0.000	0.862	0.000	0.000	0.000	0.716	0.000	1.009	0.000	0.399
TRINITY_DN1097223_c0_g1	0.626	0.000	0.000	0.000	0.000	0.918	0.000	0.000	0.000	0.000
TRINITY_DN1097224_c0_g1	0.000	0.000	0.000	0.000	0.000	0.000	0.000	0.000	0.000	0.000
TRINITY_DN1097226_c0_g1	0.000	0.000	0.000	0.000	0.000	0.000	0.000	0.000	0.000	0.000
TRINITY_DN1097227_c0_g1	0.525	0.000	0.000	0.000	2.027	0.000	0.791	0.000	1.446	0.706
TRINITY_DN1097228_c0_g1	0.000	0.758	0.000	0.659	0.000	0.000	0.817	0.000	0.000	0.354
TRINITY_DN1097229_c0_g1	0.000	0.000	0.000	0.000	0.000	0.000	0.000	0.000	0.000	0.768
TRINITY_DN109722_c3_g1	0.765	0.000	0.000	0.000	0.000	0.000	0.000	0.000	0.000	0.000
TRINITY_DN109722_c4_g1	0.000	0.000	0.000	0.000	0.000	0.000	0.000	0.000	0.789	0.000
TRINITY_DN109722_c5_g1	0.000	0.000	0.000	0.000	0.000	0.000	0.000	0.000	0.000	0.000
TRINITY_DN1097230_c0_g1	0.000	0.000	0.000	0.000	0.000	0.000	0.000	0.000	0.000	0.000
TRINITY_DN1097231_c0_g1	0.000	0.000	0.000	0.000	0.000	0.000	0.000	0.000	1.588	0.000
TRINITY_DN1097232_c0_g1	0.510	0.451	0.000	0.000	0.000	0.000	0.000	0.000	0.000	0.000
TRINITY_DN1097233_c0_g1	0.000	0.000	0.000	0.000	0.000	0.000	0.000	0.000	0.000	0.000
TRINITY_DN1097234_c0_g1	0.000	0.000	0.000	0.000	0.000	0.000	0.000	0.000	0.000	0.000
TRINITY_DN1097235_c0_g1	4.771	0.000	0.000	0.000	0.000	0.000	0.000	0.000	0.000	0.000
TRINITY_DN1097236_c0_g1	0.000	0.000	0.000	0.000	0.000	0.000	0.000	0.000	0.199	0.163
TRINITY_DN1097237_c0_g1	0.000	0.000	0.000	0.000	0.000	0.000	0.000	0.904	0.435	0.000
TRINITY_DN1097238_c0_g1	0.000	0.000	0.000	0.000	0.000	0.000	0.000	0.000	0.000	0.000
TRINITY_DN1097239_c0_g1	0.000	0.000	0.000	1.409	0.000	0.000	0.000	0.000	0.463	0.000
TRINITY_DN109723_c0_g1	1.710	1.209	0.765	0.000	0.000	0.000	0.000	1.165	1.000	0.347
TRINITY_DN109723_c1_g1	0.703	0.906	0.473	1.607	0.000	0.513	0.650	0.721	0.526	0.571
TRINITY_DN1097245_c0_g1	0.000	0.000	0.000	0.000	0.000	0.000	0.000	0.000	0.000	0.000
TRINITY_DN1097246_c0_g1	0.000	0.000	0.000	0.000	0.000	0.000	0.000	0.000	0.000	0.000
TRINITY_DN1097247_c0_g1	0.000	0.000	0.000	0.000	0.000	0.000	0.000	0.000	0.000	0.000
TRINITY_DN1097248_c0_g1	0.000	0.000	0.000	0.000	0.000	0.000	0.000	0.000	0.000	0.000
TRINITY_DN1097249_c0_g1	0.000	0.000	0.000	0.000	0.000	0.000	0.000	0.000	0.000	0.000
TRINITY_DN109724_c0_g1	0.000	0.000	0.000	0.000	0.000	0.000	0.000	0.000	0.000	0.472
TRINITY_DN109724_c0_g2	0.000	0.000	0.000	0.000	0.000	0.000	3.353	0.000	0.929	0.000
TRINITY_DN109724_c0_g3	0.000	0.000	0.000	0.000	4.005	0.000	0.000	0.000	0.000	0.000
TRINITY_DN109724_c0_g4	0.000	0.000	0.000	0.000	0.000	0.000	1.839	0.000	0.000	0.380
TRINITY_DN109724_c0_g5	0.000	1.474	4.154	0.000	0.000	2.235	0.000	0.000	0.000	2.484
TRINITY_DN1097251_c0_g1	0.831	0.000	0.000	0.000	0.000	0.000	0.000	0.000	0.000	0.431
TRINITY_DN1097253_c0_g1	0.000	0.000	0.000	0.000	0.000	0.000	0.963	0.000	0.000	0.000
TRINITY_DN1097254_c0_g1	0.000	0.000	0.000	0.000	0.000	0.000	0.000	0.000	0.000	0.000
TRINITY_DN1097255_c0_g1	0.000	0.000	0.000	1.144	0.000	0.000	0.000	0.000	0.000	0.000
TRINITY_DN1097256_c0_g1	0.000	0.000	0.000	0.000	0.000	0.000	0.000	2.140	2.036	0.000
TRINITY_DN1097259_c0_g1	0.000	0.000	0.000	0.000	0.000	0.000	0.000	0.000	0.000	0.000
TRINITY_DN109725_c1_g1	0.000	0.000	1.254	1.900	0.000	0.000	0.285	0.637	0.156	0.126
TRINITY_DN1097261_c0_g1	0.443	0.000	0.000	0.000	0.734	0.000	0.000	0.000	0.000	0.000
TRINITY_DN1097267_c0_g1	0.000	0.000	0.000	0.000	0.848	0.000	0.000	0.000	0.000	0.209
TRINITY_DN1097268_c0_g1	0.000	0.000	0.000	0.000	0.000	0.000	0.000	0.000	0.487	0.406
TRINITY_DN109726_c0_g1	0.000	0.000	0.000	0.000	0.000	0.293	0.000	0.788	0.000	0.000
TRINITY_DN1097270_c0_g1	0.518	0.000	0.000	0.000	0.000	0.000	0.000	0.000	0.000	0.000
TRINITY_DN1097275_c0_g1	0.000	0.000	0.000	0.000	0.000	0.000	0.000	0.000	0.000	0.000
TRINITY_DN1097276_c0_g1	0.868	0.000	0.000	0.000	0.000	0.000	0.000	0.000	0.215	0.353
TRINITY_DN1097278_c0_g1	0.000	0.000	0.000	0.000	0.000	0.000	0.000	0.000	0.842	0.000
TRINITY_DN109727_c0_g1	0.759	0.000	0.000	0.000	0.000	0.000	0.743	0.000	0.000	0.932
TRINITY_DN109727_c0_g3	1.457	0.000	1.972	0.000	0.000	1.072	0.000	0.000	0.000	0.000
TRINITY_DN109727_c1_g1	0.000	0.000	0.000	0.000	0.000	0.000	0.000	0.000	0.000	0.779
TRINITY_DN109727_c1_g2	0.000	0.000	0.000	2.888	0.000	0.000	0.000	0.000	0.971	0.000
TRINITY_DN109727_c3_g1	0.000	0.000	0.000	0.000	0.000	0.000	0.000	0.000	0.000	0.000
TRINITY_DN109727_c6_g1	0.000	0.000	0.000	0.000	0.000	0.000	0.000	0.000	0.000	0.000
TRINITY_DN1097280_c0_g1	0.000	0.000	3.084	0.000	0.000	0.000	0.000	4.490	0.000	0.000
TRINITY_DN1097283_c0_g1	2.504	0.000	0.000	0.000	0.000	0.000	0.000	0.000	0.000	2.021
TRINITY_DN1097285_c0_g1	0.000	0.000	0.000	0.000	0.000	0.000	0.000	0.000	0.000	0.368
TRINITY_DN1097286_c0_g1	0.000	0.000	0.000	0.000	0.000	0.000	0.000	0.000	0.000	0.000
TRINITY_DN1097287_c0_g1	0.000	0.000	0.000	0.000	0.000	0.000	0.000	0.000	0.000	0.000
TRINITY_DN1097288_c0_g1	0.000	0.000	0.000	0.000	0.000	0.000	0.000	0.000	0.000	0.000
TRINITY_DN109728_c0_g1	0.467	0.196	0.313	0.358	0.390	0.000	0.000	0.000	0.235	0.759
TRINITY_DN109728_c1_g1	0.000	0.000	0.000	0.000	0.000	0.000	0.000	0.000	1.591	0.935
TRINITY_DN109728_c3_g1	0.000	0.000	0.000	0.000	0.000	0.000	0.000	0.000	0.000	0.492
TRINITY_DN109728_c4_g1	1.247	0.000	0.000	0.631	0.000	0.000	0.000	0.000	0.206	0.000
TRINITY_DN109728_c5_g1	0.000	2.253	0.000	0.000	0.000	0.000	0.000	0.000	1.179	0.958
TRINITY_DN1097290_c0_g1	0.000	0.000	0.000	0.000	0.000	0.000	0.632	0.000	0.000	0.000
TRINITY_DN1097291_c0_g1	2.481	0.000	0.000	0.000	4.005	0.000	0.000	0.000	1.236	0.000
TRINITY_DN1097292_c0_g1	0.000	0.000	0.000	0.000	0.000	0.000	0.000	0.000	0.000	0.762
TRINITY_DN1097295_c0_g1	0.000	4.671	0.000	0.000	0.000	0.000	0.000	0.000	0.000	0.000
TRINITY_DN1097296_c0_g1	0.000	0.558	0.000	1.867	0.000	0.909	0.599	0.000	0.305	0.506
TRINITY_DN1097297_c0_g1	1.198	0.000	0.000	0.000	0.000	0.000	2.432	0.000	0.000	0.000
TRINITY_DN1097298_c0_g1	1.942	0.000	1.326	0.000	1.597	1.440	0.000	0.000	0.478	2.789
TRINITY_DN1097299_c0_g1	0.000	0.000	0.000	0.000	0.000	3.204	0.000	0.000	0.000	0.000
TRINITY_DN109729_c0_g1	0.427	0.371	0.000	0.647	0.000	0.623	0.400	0.000	0.423	0.000
TRINITY_DN10972_c0_g1	0.000	0.000	0.000	0.000	2.999	0.000	0.000	0.000	0.000	0.000
TRINITY_DN10972_c0_g3	0.408	0.708	1.098	1.861	0.000	1.387	0.000	2.517	1.217	0.332
TRINITY_DN10972_c0_g4	0.000	0.000	0.000	0.000	0.000	0.000	0.000	0.000	0.000	0.000
TRINITY_DN10972_c0_g5	0.000	0.000	0.000	4.031	0.000	0.000	0.000	0.000	0.000	0.000
TRINITY_DN10972_c1_g1	0.000	0.000	0.000	0.000	0.000	0.000	0.000	0.000	0.000	0.000
TRINITY_DN10972_c2_g1	2.742	5.318	0.000	0.000	0.000	0.000	0.000	0.000	2.710	0.562
TRINITY_DN1097300_c0_g1	0.000	0.000	0.000	0.000	0.000	1.429	0.000	0.000	0.000	0.395
TRINITY_DN1097301_c0_g1	0.000	0.000	0.000	0.000	0.000	0.000	0.000	0.000	0.208	0.000
TRINITY_DN1097302_c0_g1	0.000	0.000	0.000	0.000	0.000	0.000	0.000	0.000	0.000	0.308
TRINITY_DN1097304_c0_g1	0.000	0.000	0.000	0.000	0.000	0.865	0.271	0.000	0.000	0.362
TRINITY_DN1097305_c0_g1	0.000	3.500	3.028	0.000	8.341	4.929	0.000	0.000	0.276	0.915
TRINITY_DN1097306_c0_g1	0.771	0.000	0.000	0.000	0.000	0.000	0.000	0.000	0.309	1.683
TRINITY_DN1097308_c0_g1	0.000	0.000	0.000	1.386	1.519	0.000	0.920	0.000	0.000	0.760
TRINITY_DN109730_c0_g1	0.000	0.000	0.000	0.000	0.000	0.000	4.862	0.000	0.000	0.000
TRINITY_DN109730_c1_g1	1.414	1.041	0.563	0.000	2.319	0.000	0.000	0.000	0.000	0.580
TRINITY_DN109730_c2_g1	0.000	2.336	3.348	3.576	0.000	0.000	0.000	0.000	0.000	1.982
TRINITY_DN109730_c2_g2	0.000	0.000	0.000	0.000	0.000	0.000	0.000	0.000	0.567	0.472
TRINITY_DN109730_c4_g1	0.000	0.000	0.000	0.000	0.000	0.000	0.000	0.000	0.000	0.925
TRINITY_DN1097310_c0_g1	0.000	0.000	0.000	0.000	1.418	0.000	0.802	0.000	0.000	0.870
TRINITY_DN1097311_c0_g1	0.465	0.000	0.000	0.704	0.000	0.000	0.000	0.000	0.000	0.000
TRINITY_DN1097314_c0_g1	0.000	0.000	0.000	0.000	0.000	0.000	0.522	0.000	0.000	0.000
TRINITY_DN1097315_c0_g1	0.000	0.000	3.301	0.000	0.000	0.000	0.000	0.000	0.000	0.000
TRINITY_DN1097316_c0_g1	0.000	0.000	0.000	0.000	0.000	0.000	0.000	0.000	0.000	0.000
TRINITY_DN1097319_c0_g1	0.000	0.000	0.000	0.000	0.000	0.000	0.000	0.000	0.000	0.000
TRINITY_DN109731_c0_g1	0.000	4.588	0.000	0.000	0.000	0.000	0.000	0.000	0.000	0.000
TRINITY_DN1097320_c0_g1	0.000	0.000	0.000	0.000	0.000	0.000	0.000	0.000	0.000	0.000
TRINITY_DN1097321_c0_g1	0.000	0.000	0.000	0.000	0.000	0.000	0.000	0.000	0.000	0.000
TRINITY_DN1097322_c0_g1	0.000	0.000	0.000	0.000	0.000	0.000	0.000	0.000	0.000	0.000
TRINITY_DN1097324_c0_g1	0.000	0.000	0.000	4.607	0.000	0.000	0.000	0.000	0.000	0.000
TRINITY_DN1097325_c0_g1	0.000	0.000	0.000	0.000	0.000	0.000	0.000	0.000	0.000	0.000
TRINITY_DN1097326_c0_g1	0.000	0.000	0.000	0.000	0.000	0.000	0.000	0.000	0.000	0.000
TRINITY_DN109732_c0_g1	0.000	0.000	0.000	0.000	0.000	0.000	0.000	0.000	0.000	0.000
TRINITY_DN109732_c3_g1	0.000	0.000	0.000	0.000	0.000	0.000	0.000	0.000	0.000	0.000
TRINITY_DN1097332_c0_g1	0.000	0.000	0.000	0.000	0.000	0.000	0.000	0.000	0.000	0.436
TRINITY_DN1097333_c0_g1	0.000	0.000	0.000	0.000	0.000	0.000	0.000	0.000	0.000	0.000
TRINITY_DN1097335_c0_g1	0.000	0.000	0.000	0.000	0.000	0.549	0.000	0.000	0.000	0.000
TRINITY_DN1097336_c0_g1	0.000	0.000	0.000	0.000	0.000	0.000	0.000	0.000	0.000	0.583
TRINITY_DN1097337_c0_g1	0.000	0.000	0.000	0.000	0.000	0.000	0.000	0.000	0.000	0.000
TRINITY_DN1097339_c0_g1	0.000	0.690	0.000	2.260	0.000	0.000	0.000	0.000	0.000	0.000
TRINITY_DN109733_c0_g1	0.000	0.000	0.000	0.000	0.000	0.000	0.000	0.000	0.555	0.462
TRINITY_DN109733_c2_g1	0.000	0.000	0.000	0.000	3.677	0.000	0.000	0.000	0.552	0.918
TRINITY_DN109733_c3_g1	0.000	0.531	0.000	0.894	0.000	0.000	0.890	0.000	0.000	0.484
TRINITY_DN109733_c4_g1	0.000	0.000	0.000	0.000	0.000	0.000	0.000	0.000	0.000	0.000
TRINITY_DN109733_c7_g1	0.000	0.000	0.000	0.000	0.000	0.000	0.000	0.000	0.000	0.000
TRINITY_DN109733_c8_g1	0.000	0.000	0.000	0.000	0.000	0.000	0.000	0.000	0.000	0.000
TRINITY_DN1097340_c0_g1	0.000	0.000	0.000	0.000	0.000	0.000	0.000	0.000	0.000	0.000
TRINITY_DN1097342_c0_g1	0.000	0.000	0.000	0.000	0.000	0.000	0.000	0.000	0.000	0.439
TRINITY_DN1097343_c0_g1	0.544	0.000	0.000	0.822	0.000	0.000	0.000	0.000	0.000	0.222
TRINITY_DN1097344_c0_g1	0.000	0.000	0.000	0.859	0.000	0.000	0.000	0.000	0.000	0.000
TRINITY_DN1097347_c0_g1	1.353	0.000	0.000	0.000	0.000	0.000	0.000	0.000	0.000	0.000
TRINITY_DN1097348_c0_g1	0.000	0.000	0.000	0.000	0.000	1.513	0.000	0.000	0.255	1.684
TRINITY_DN1097349_c0_g1	0.000	1.150	0.000	0.000	0.000	0.000	0.000	0.000	0.592	0.000
TRINITY_DN109734_c0_g2	0.000	0.000	0.000	0.000	0.000	0.000	0.000	0.000	0.000	2.221
TRINITY_DN109734_c1_g1	0.000	0.000	0.000	0.000	0.000	0.000	1.592	0.000	0.000	0.791
TRINITY_DN109734_c1_g2	0.461	0.000	0.000	0.000	0.000	0.000	0.000	0.000	0.000	0.563
TRINITY_DN109734_c2_g1	0.768	0.000	0.000	0.392	0.000	0.000	0.000	0.000	0.127	0.103
TRINITY_DN109734_c3_g1	0.000	0.000	0.000	1.625	0.000	0.000	0.000	0.000	0.000	0.000
TRINITY_DN109734_c4_g1	0.000	0.000	0.000	0.000	0.000	0.000	0.000	0.000	0.000	0.000
TRINITY_DN109734_c5_g1	0.000	0.000	0.000	3.195	3.557	0.000	2.232	0.000	1.085	0.887
TRINITY_DN109734_c7_g1	0.000	0.000	0.000	0.000	0.000	0.000	0.000	0.000	0.000	0.000
TRINITY_DN1097350_c0_g1	0.000	0.000	0.000	0.000	0.000	0.000	0.000	0.000	2.807	0.000
TRINITY_DN1097354_c0_g1	0.000	0.000	0.000	0.000	0.000	0.000	0.000	0.000	0.170	0.830
TRINITY_DN1097359_c0_g1	0.000	0.000	0.000	0.000	0.000	0.000	0.000	0.000	0.000	0.000
TRINITY_DN109735_c0_g2	0.000	0.000	0.000	0.000	0.000	0.000	0.000	0.000	0.000	0.000
TRINITY_DN109735_c0_g3	0.000	0.465	0.000	0.000	0.000	0.000	0.499	0.000	0.000	0.000
TRINITY_DN1097361_c0_g1	0.000	0.000	0.000	0.000	0.000	3.572	0.000	0.000	0.000	1.000
TRINITY_DN1097363_c0_g1	0.000	0.000	0.000	0.000	0.000	0.000	0.000	0.000	0.000	0.000
TRINITY_DN1097364_c0_g1	0.000	0.000	0.000	0.000	0.000	0.000	0.000	0.000	0.000	0.384
TRINITY_DN1097367_c0_g1	0.000	0.000	0.000	0.000	0.000	0.000	0.000	0.000	0.000	0.000
TRINITY_DN1097368_c0_g1	0.000	0.000	0.000	0.000	0.000	0.000	0.000	0.000	2.187	0.000
TRINITY_DN1097369_c0_g1	0.000	0.000	0.000	0.000	0.000	0.000	0.000	0.000	0.000	0.000
TRINITY_DN109736_c0_g1	2.775	0.000	0.000	0.000	0.000	0.000	0.000	0.000	1.393	0.000
TRINITY_DN109736_c1_g1	0.000	2.969	2.091	0.000	2.499	0.000	0.000	0.000	0.000	3.129
TRINITY_DN1097373_c0_g1	0.000	0.000	0.000	0.000	0.000	0.000	0.000	4.102	0.000	0.000
TRINITY_DN1097374_c0_g1	0.707	0.000	0.000	2.123	0.000	0.000	0.000	0.000	0.000	0.000
TRINITY_DN1097376_c0_g1	0.000	0.000	0.000	0.000	0.000	0.000	0.000	0.000	0.000	0.000
TRINITY_DN1097377_c0_g1	0.000	0.000	0.000	0.000	0.000	0.000	0.000	0.000	0.000	0.000
TRINITY_DN1097379_c0_g1	0.000	0.000	0.000	0.000	0.000	0.000	0.000	0.000	0.000	0.000
TRINITY_DN1097381_c0_g1	0.000	0.000	1.002	0.000	0.000	0.000	0.692	0.000	0.000	0.000
TRINITY_DN1097383_c0_g1	1.290	0.000	0.000	0.000	0.000	0.000	0.000	0.000	0.000	0.000
TRINITY_DN1097385_c0_g1	1.429	1.302	0.000	4.291	2.355	1.052	0.697	0.000	0.351	0.272
TRINITY_DN1097387_c0_g1	0.131	0.000	0.000	0.000	0.220	0.000	0.232	0.000	0.000	0.107
TRINITY_DN1097388_c0_g1	0.000	0.000	0.000	0.000	0.000	0.000	0.000	0.000	0.789	0.000
TRINITY_DN1097389_c0_g1	0.000	0.342	0.000	0.000	0.000	0.000	1.473	0.000	0.196	0.321
TRINITY_DN109738_c1_g1	0.000	0.000	0.000	0.000	2.221	0.000	1.377	0.000	0.000	0.556
TRINITY_DN109738_c1_g2	0.000	0.000	0.000	0.000	0.000	0.000	0.000	0.000	0.000	0.000
TRINITY_DN109738_c2_g1	0.000	4.131	0.000	0.000	0.000	0.000	0.000	0.000	0.000	0.000
TRINITY_DN109738_c5_g1	0.414	0.000	0.000	0.000	0.000	0.000	0.000	0.000	0.000	0.527
TRINITY_DN109738_c6_g1	0.000	0.000	0.000	0.000	0.000	0.000	0.000	0.000	0.000	0.000
TRINITY_DN1097390_c0_g1	0.000	0.000	0.000	0.000	0.000	0.000	0.000	0.000	0.000	0.000
TRINITY_DN1097391_c0_g1	0.000	0.000	0.000	0.000	2.071	0.000	0.000	0.000	0.000	0.519
TRINITY_DN1097393_c0_g1	0.000	0.000	0.000	0.000	0.000	0.000	0.000	0.000	0.000	0.000
TRINITY_DN1097394_c0_g1	0.000	0.000	0.000	0.000	0.000	0.000	0.000	0.000	0.000	0.000
TRINITY_DN1097395_c0_g1	0.000	0.554	0.000	0.000	0.000	0.000	0.000	0.000	0.000	0.503
TRINITY_DN1097396_c0_g1	0.000	0.000	0.000	0.000	0.000	0.000	0.000	0.000	0.000	0.440
TRINITY_DN1097397_c0_g1	0.000	0.000	0.000	0.000	0.000	0.000	0.000	0.000	0.000	1.138
TRINITY_DN1097398_c0_g1	0.000	0.000	0.000	0.000	0.000	0.000	0.000	0.000	0.000	0.000
TRINITY_DN1097399_c0_g1	0.000	0.000	0.000	0.000	0.625	0.000	0.000	0.000	0.000	0.153
TRINITY_DN109739_c0_g1	0.000	0.000	0.000	0.000	0.000	0.000	0.000	0.000	0.000	0.000
TRINITY_DN10973_c1_g1	0.000	0.000	0.000	0.000	0.000	0.000	0.000	0.000	0.000	0.000
TRINITY_DN10973_c2_g1	0.000	0.000	0.300	0.687	0.000	0.326	0.000	0.000	0.123	0.273
TRINITY_DN10973_c2_g2	0.000	0.000	0.000	0.000	0.000	0.000	0.000	0.000	0.943	0.497
TRINITY_DN10973_c2_g4	0.000	0.000	0.000	0.000	0.000	0.000	0.000	0.000	0.000	0.000
TRINITY_DN10973_c3_g1	0.000	0.000	0.000	0.000	0.000	0.000	0.000	0.000	0.000	0.000
TRINITY_DN1097400_c0_g1	0.000	0.000	0.000	0.000	0.000	0.000	0.000	0.000	0.000	0.000
TRINITY_DN1097402_c0_g1	0.000	0.000	0.000	0.000	0.000	0.000	0.000	0.000	0.000	0.000
TRINITY_DN1097403_c0_g1	0.000	0.000	0.000	0.000	0.000	0.000	0.000	0.000	0.000	0.000
TRINITY_DN1097404_c0_g1	0.000	0.000	0.000	0.000	0.000	0.000	0.000	0.000	0.000	0.686
TRINITY_DN1097407_c0_g1	0.000	0.000	0.820	0.000	0.000	0.000	0.000	0.000	0.000	0.247
TRINITY_DN109740_c0_g1	0.000	0.000	0.000	0.000	0.000	0.000	0.000	0.000	0.000	0.000
TRINITY_DN109740_c0_g2	0.000	0.000	0.000	0.000	0.000	0.000	0.000	0.000	0.000	0.000
TRINITY_DN1097410_c0_g1	0.000	0.833	0.000	0.000	0.000	0.000	0.000	0.000	0.000	0.733
TRINITY_DN1097412_c0_g1	0.000	0.000	0.000	0.000	0.000	0.000	0.000	0.000	0.000	0.477
TRINITY_DN1097413_c0_g1	0.000	0.000	0.000	0.000	0.000	0.000	0.000	0.000	0.000	0.000
TRINITY_DN1097415_c0_g1	0.000	0.000	0.000	2.111	0.000	0.000	0.000	0.000	0.000	0.000
TRINITY_DN1097416_c0_g1	0.000	0.000	0.000	0.000	0.000	0.000	0.334	0.000	0.000	0.000
TRINITY_DN1097418_c0_g1	0.000	0.000	0.000	0.000	0.000	0.000	0.000	0.000	0.000	0.000
TRINITY_DN109741_c0_g1	1.618	0.227	0.723	0.870	1.893	0.000	0.937	0.000	0.954	0.960
TRINITY_DN1097420_c0_g1	0.000	0.000	0.812	0.000	0.000	0.000	0.000	1.242	0.000	0.490
TRINITY_DN1097421_c0_g1	0.000	0.000	0.000	0.000	0.000	0.000	0.000	0.000	0.000	0.000
TRINITY_DN1097424_c0_g1	0.000	0.000	0.000	0.000	0.000	0.000	0.000	0.000	0.000	0.000
TRINITY_DN1097426_c0_g1	0.000	0.000	0.000	0.000	0.000	0.377	0.000	0.000	0.130	0.105
TRINITY_DN1097427_c0_g1	0.000	0.000	1.083	0.000	0.000	0.000	0.000	0.000	0.392	0.327
TRINITY_DN1097428_c0_g1	0.000	0.000	0.000	0.000	0.000	0.000	0.000	0.000	0.000	4.999
TRINITY_DN1097429_c0_g1	0.000	0.000	0.000	0.000	0.000	0.000	0.000	0.000	0.000	0.000
TRINITY_DN109742_c0_g1	381.005	265.705	328.944	394.958	254.817	346.970	242.317	359.110	452.917	280.144
TRINITY_DN1097431_c0_g1	0.000	0.000	0.000	0.000	0.000	2.251	0.000	0.000	0.756	0.000
TRINITY_DN1097432_c0_g1	0.000	0.000	0.000	1.781	0.000	1.771	0.000	0.000	0.000	0.000
TRINITY_DN1097433_c0_g1	1.290	0.000	0.000	1.922	2.120	0.000	0.000	0.000	0.000	0.530
TRINITY_DN1097434_c0_g1	0.000	0.000	0.000	0.000	0.000	0.000	0.000	0.000	0.000	0.000
TRINITY_DN1097436_c0_g1	1.253	0.000	0.000	0.000	0.000	1.859	0.000	0.000	0.000	0.934
TRINITY_DN1097437_c0_g1	0.000	0.204	0.000	0.000	0.810	0.707	0.219	0.991	0.000	0.296
TRINITY_DN1097438_c0_g1	0.000	0.000	1.049	0.000	0.000	0.000	0.000	0.000	0.380	0.000
TRINITY_DN1097439_c0_g1	0.000	0.000	0.000	0.000	0.000	0.000	0.000	0.000	0.000	0.000
TRINITY_DN1097440_c0_g1	0.000	0.000	0.000	0.000	0.000	0.000	0.000	0.000	0.213	0.000
TRINITY_DN1097444_c0_g1	0.000	0.000	0.000	0.000	0.000	0.000	0.000	0.000	0.000	0.000
TRINITY_DN1097445_c0_g1	0.000	0.000	0.000	0.000	0.000	0.000	0.000	0.000	0.929	0.762
TRINITY_DN1097446_c0_g1	0.000	0.000	0.000	0.000	0.000	0.000	0.000	1.707	0.000	0.000
TRINITY_DN1097447_c0_g1	0.642	0.000	0.000	0.000	0.000	0.000	0.000	0.000	0.633	0.525
TRINITY_DN1097448_c0_g1	0.000	0.000	0.000	0.000	0.000	0.000	0.000	0.000	0.000	0.000
TRINITY_DN1097449_c0_g1	0.000	0.000	0.000	0.000	0.000	0.000	0.000	0.000	0.000	0.000
TRINITY_DN109744_c0_g1	0.409	2.877	0.000	0.000	0.000	3.916	0.388	0.000	0.000	2.164
TRINITY_DN109744_c0_g2	0.361	0.310	1.455	0.549	1.199	0.000	1.671	0.000	0.180	0.880
TRINITY_DN109744_c0_g3	0.000	0.000	0.000	0.000	0.000	0.000	2.232	4.342	0.000	0.887
TRINITY_DN109744_c1_g1	0.488	0.369	0.570	0.000	0.000	1.857	0.471	0.000	0.210	0.000
TRINITY_DN1097450_c0_g1	0.000	0.000	0.000	0.000	0.000	0.000	0.000	0.000	0.000	0.000
TRINITY_DN1097451_c0_g1	0.000	0.000	1.168	0.000	1.414	2.546	0.000	0.000	0.000	0.000
TRINITY_DN1097452_c0_g1	0.000	0.000	0.000	0.000	0.000	0.000	0.000	0.000	0.360	0.000
TRINITY_DN1097454_c0_g1	0.000	0.000	0.000	0.000	0.000	0.000	0.000	0.000	0.000	0.000
TRINITY_DN1097455_c0_g1	0.000	0.000	0.000	0.000	2.319	0.000	0.000	0.000	0.000	0.000
TRINITY_DN1097456_c0_g1	0.707	0.000	0.000	0.000	0.000	0.000	0.000	0.481	0.000	0.000
TRINITY_DN1097457_c0_g1	0.000	0.000	0.000	0.000	0.000	0.000	0.000	0.000	0.000	0.000
TRINITY_DN109745_c1_g1	0.000	0.272	0.000	0.000	0.000	0.000	0.000	0.000	0.000	0.000
TRINITY_DN109745_c1_g2	0.000	0.000	0.000	0.000	0.000	0.000	0.000	0.000	0.000	0.000
TRINITY_DN109745_c1_g3	0.000	0.000	1.515	0.000	0.000	0.000	0.000	0.000	1.093	0.000
TRINITY_DN109745_c1_g6	0.255	0.000	0.341	0.000	0.000	0.000	0.000	0.000	0.195	0.157
TRINITY_DN109745_c1_g8	0.000	0.000	0.000	0.000	0.000	0.000	0.000	0.000	1.661	0.000
TRINITY_DN1097460_c0_g1	0.000	0.000	0.000	0.000	0.000	0.000	0.000	0.000	0.965	0.000
TRINITY_DN1097462_c0_g1	0.000	0.000	0.000	0.000	0.000	0.000	0.000	0.000	0.000	0.000
TRINITY_DN1097463_c0_g1	0.000	0.000	0.000	3.043	0.000	0.000	0.000	0.000	0.000	0.205
TRINITY_DN1097465_c0_g1	0.000	0.000	3.112	0.000	0.000	0.000	0.000	0.000	0.000	0.000
TRINITY_DN1097466_c0_g1	0.000	0.000	0.000	0.000	0.000	0.000	0.000	0.000	0.000	0.000
TRINITY_DN1097468_c0_g1	0.000	0.000	0.000	0.000	0.000	0.000	0.310	0.000	0.000	0.000
TRINITY_DN1097469_c0_g1	0.000	0.000	0.000	0.000	0.000	0.000	0.000	0.000	0.000	0.000
TRINITY_DN109746_c0_g1	0.000	0.363	0.199	0.000	0.000	0.649	0.533	0.266	0.452	0.225
TRINITY_DN1097471_c0_g1	0.000	0.000	0.000	0.000	0.000	0.000	0.000	0.000	0.000	1.047
TRINITY_DN1097473_c0_g1	0.000	0.000	0.000	0.000	0.720	0.000	0.581	0.000	0.000	0.386
TRINITY_DN1097475_c0_g1	0.000	0.000	0.000	0.000	0.000	0.000	0.000	0.000	0.000	0.885
TRINITY_DN1097476_c0_g1	0.593	0.435	0.198	0.456	0.496	0.431	0.000	0.602	0.000	0.466
TRINITY_DN1097477_c0_g1	0.000	0.000	0.000	0.000	0.000	0.000	3.914	0.000	0.482	0.000
TRINITY_DN1097478_c0_g1	0.000	0.000	0.000	0.000	0.000	0.000	0.000	0.000	0.813	0.000
TRINITY_DN1097479_c0_g1	0.501	0.000	0.000	0.000	0.000	0.000	0.000	0.000	0.000	0.000
TRINITY_DN1097480_c0_g1	0.000	0.000	0.000	0.000	0.000	0.000	0.000	0.000	0.000	0.000
TRINITY_DN1097481_c0_g1	0.000	0.000	2.009	0.000	0.000	0.000	0.725	0.000	0.000	0.000
TRINITY_DN1097483_c0_g1	0.000	0.000	0.000	0.000	0.000	0.000	0.000	0.000	0.000	0.000
TRINITY_DN1097484_c0_g1	0.000	0.000	0.000	0.000	0.000	1.910	0.000	0.000	0.000	0.000
TRINITY_DN1097486_c0_g1	0.000	0.959	0.000	0.000	0.000	0.000	0.000	0.000	0.000	0.000
TRINITY_DN1097487_c0_g1	0.000	0.000	0.000	0.000	0.000	0.000	0.000	0.000	0.000	0.000
TRINITY_DN1097490_c0_g1	0.000	0.734	0.000	0.000	1.309	0.000	0.000	0.000	1.171	1.629
TRINITY_DN1097492_c0_g1	0.000	0.000	0.000	0.000	0.000	0.000	0.000	0.000	0.000	0.000
TRINITY_DN1097493_c0_g1	0.000	0.000	0.000	0.000	0.000	0.000	0.000	0.000	0.000	0.000
TRINITY_DN1097494_c0_g1	0.000	0.000	0.000	0.000	0.000	0.000	0.000	0.000	0.000	0.000
TRINITY_DN1097495_c0_g1	0.000	0.000	0.000	0.000	0.000	0.000	0.000	0.000	0.000	0.375
TRINITY_DN1097496_c0_g1	0.000	0.000	0.000	0.000	0.000	0.000	0.000	0.000	0.220	0.000
TRINITY_DN1097497_c0_g1	0.000	0.000	0.000	0.000	0.000	0.000	0.000	0.000	2.302	0.000
TRINITY_DN1097498_c0_g1	0.000	0.000	0.000	0.000	0.000	0.000	0.000	0.000	0.000	0.000
TRINITY_DN1097499_c0_g1	0.000	0.872	0.000	0.000	0.000	0.000	0.000	1.020	0.000	0.000
TRINITY_DN10974_c0_g1	0.000	0.000	0.431	0.979	0.000	0.000	0.000	0.000	0.000	0.000
TRINITY_DN10974_c0_g2	0.000	0.000	0.000	0.000	0.000	0.000	0.000	0.000	0.000	0.000
TRINITY_DN10974_c0_g4	0.000	0.000	0.000	0.000	0.000	0.000	0.000	0.000	0.000	0.000
TRINITY_DN10974_c0_g5	2.044	1.524	3.042	4.984	1.136	4.293	2.043	0.463	2.170	1.475
TRINITY_DN10974_c4_g1	0.000	1.980	0.000	0.000	0.000	0.000	0.000	0.000	0.000	1.672
TRINITY_DN1097500_c0_g1	0.000	0.000	0.000	0.000	0.000	0.000	0.000	0.000	1.225	0.000
TRINITY_DN1097501_c0_g1	0.000	0.000	0.000	0.000	0.000	0.000	0.000	0.000	0.000	0.000
TRINITY_DN1097503_c0_g1	0.000	0.000	0.000	0.000	0.000	0.000	0.000	4.890	0.000	0.000
TRINITY_DN1097504_c0_g1	0.475	0.000	0.000	0.000	0.000	0.000	0.000	0.000	0.119	0.193
TRINITY_DN1097507_c0_g1	0.000	0.842	0.000	0.000	0.000	0.000	0.000	0.000	0.000	0.000
TRINITY_DN1097508_c0_g1	0.000	0.000	0.000	0.000	0.000	0.000	0.000	0.000	0.000	0.000
TRINITY_DN1097509_c0_g1	0.652	0.589	0.883	0.000	0.000	0.000	0.000	0.000	0.321	0.000
TRINITY_DN109750_c0_g1	0.000	0.000	0.000	0.000	0.000	0.000	0.000	0.000	0.000	0.576
TRINITY_DN109750_c1_g1	0.851	0.438	0.000	0.012	0.000	0.000	0.717	0.000	0.425	0.624
TRINITY_DN109750_c3_g1	0.000	0.000	0.000	0.000	0.000	0.000	0.000	0.000	0.000	0.000
TRINITY_DN1097511_c0_g1	0.000	0.000	0.000	0.000	0.000	0.000	0.000	0.000	0.249	0.000
TRINITY_DN1097513_c0_g1	0.000	0.000	0.000	0.000	0.000	0.000	0.000	0.000	0.000	0.000
TRINITY_DN1097515_c0_g1	1.362	0.000	0.000	0.000	0.000	0.000	0.000	0.000	0.000	0.000
TRINITY_DN1097516_c0_g1	0.000	0.000	0.000	0.000	0.000	0.000	0.000	0.000	0.000	0.000
TRINITY_DN1097518_c0_g1	0.000	0.000	0.000	0.000	0.000	0.000	0.000	0.000	0.000	1.089
TRINITY_DN1097519_c0_g1	0.000	0.000	0.000	0.000	0.000	0.000	0.000	0.000	1.774	0.000
TRINITY_DN109751_c0_g1	0.000	0.280	0.000	0.000	0.000	0.000	0.000	0.000	0.287	0.000
TRINITY_DN109751_c0_g2	0.000	0.000	0.000	0.000	0.000	0.000	0.000	0.000	0.000	0.000
TRINITY_DN1097520_c0_g1	0.000	0.000	0.000	0.000	0.000	0.000	0.000	0.000	0.000	0.000
TRINITY_DN1097522_c0_g1	0.000	0.000	0.000	0.000	0.000	0.802	1.570	0.000	0.000	0.670
TRINITY_DN1097524_c0_g1	1.149	0.241	0.761	0.000	0.945	0.413	0.000	0.000	0.000	0.922
TRINITY_DN1097525_c0_g1	0.000	0.000	0.000	3.576	0.000	0.000	0.000	0.000	1.225	0.000
TRINITY_DN1097527_c0_g1	0.000	1.771	0.000	0.000	0.000	0.000	0.000	0.000	0.000	1.488
TRINITY_DN1097528_c0_g1	0.000	0.576	0.000	0.000	0.000	0.000	0.000	0.000	0.314	0.000
TRINITY_DN109752_c4_g1	0.000	0.000	0.000	0.000	0.000	0.000	0.000	0.000	0.000	0.000
TRINITY_DN1097530_c0_g1	0.000	0.000	0.000	0.000	0.000	0.000	0.000	0.000	0.000	0.000
TRINITY_DN1097531_c0_g1	1.215	0.546	0.000	0.000	0.000	1.784	1.173	0.000	1.497	0.248
TRINITY_DN1097532_c0_g1	0.000	0.000	0.000	0.000	0.000	0.000	0.000	0.000	0.000	0.000
TRINITY_DN1097536_c0_g1	0.000	0.000	0.000	0.000	0.000	0.000	0.000	0.000	0.000	0.000
TRINITY_DN1097538_c0_g1	0.834	0.774	0.000	0.000	0.000	1.235	0.000	0.000	0.000	0.685
TRINITY_DN109753_c0_g1	0.000	0.000	0.000	0.000	0.000	0.000	0.000	0.000	0.415	0.395
TRINITY_DN109753_c1_g1	0.000	0.000	0.000	3.642	0.000	0.000	0.000	0.000	2.491	1.594
TRINITY_DN1097541_c0_g1	0.000	0.000	0.913	0.000	0.000	0.000	0.000	0.000	0.170	0.138
TRINITY_DN1097542_c0_g1	0.000	0.000	0.000	0.000	0.000	0.000	0.000	0.000	0.000	0.000
TRINITY_DN1097543_c0_g1	0.000	0.503	0.000	0.000	0.000	0.000	0.000	0.000	0.000	0.000
TRINITY_DN1097546_c0_g1	6.189	2.852	3.146	1.164	0.000	1.141	5.311	8.020	3.798	5.704
TRINITY_DN1097547_c0_g1	0.000	0.000	0.000	0.000	0.000	0.535	0.000	0.000	0.000	0.000
TRINITY_DN1097548_c0_g1	0.000	0.000	0.000	0.000	0.000	0.000	1.548	0.000	0.000	0.323
TRINITY_DN1097549_c0_g1	0.000	0.000	0.000	0.000	0.000	0.000	0.000	0.000	0.000	0.610
TRINITY_DN109754_c0_g1	0.000	0.000	0.000	0.000	0.000	0.000	0.000	0.000	0.000	0.000
TRINITY_DN109754_c0_g3	0.000	0.000	0.000	0.000	2.871	0.000	0.000	4.932	0.000	0.000
TRINITY_DN109754_c1_g1	0.000	0.000	0.000	0.000	0.000	0.000	0.000	0.000	0.000	0.000
TRINITY_DN109754_c4_g1	0.000	0.000	0.000	0.000	0.000	0.000	0.000	0.000	0.000	0.677
TRINITY_DN109754_c5_g1	0.000	0.000	0.000	0.000	0.000	0.000	0.000	0.000	0.264	0.218
TRINITY_DN109754_c6_g1	0.000	0.000	0.000	0.000	0.000	0.000	0.000	0.000	1.020	0.000
TRINITY_DN109754_c8_g1	0.000	0.000	0.000	0.000	0.000	0.000	0.000	0.000	0.000	0.000
TRINITY_DN1097550_c0_g1	0.000	0.000	0.000	0.000	1.145	0.000	0.000	0.000	0.000	0.000
TRINITY_DN1097553_c0_g1	0.000	1.363	0.000	0.000	0.000	1.097	0.000	1.543	0.366	0.305
TRINITY_DN1097554_c0_g1	0.000	0.000	0.000	0.000	0.000	0.000	0.697	0.000	0.000	0.877
TRINITY_DN1097557_c0_g1	0.865	0.000	0.000	0.000	0.000	1.284	0.000	0.000	0.000	1.066
TRINITY_DN1097561_c0_g1	0.000	0.000	0.000	0.000	0.000	0.000	0.000	0.000	0.000	0.000
TRINITY_DN1097563_c0_g1	0.000	0.000	0.000	0.000	0.000	0.000	0.000	0.000	0.000	0.450
TRINITY_DN1097565_c0_g1	0.000	0.000	0.000	0.000	0.000	0.000	0.000	0.000	0.000	0.000
TRINITY_DN1097566_c0_g1	0.000	0.000	0.000	0.000	0.000	0.000	0.000	0.000	0.000	0.000
TRINITY_DN1097567_c0_g1	0.000	0.000	0.000	0.000	0.000	0.000	0.000	0.000	0.000	0.000
TRINITY_DN1097568_c0_g1	0.000	0.000	0.000	0.000	0.000	0.000	0.000	0.000	0.661	0.000
TRINITY_DN1097569_c0_g1	0.000	1.759	0.000	0.000	0.000	0.000	0.000	0.000	0.000	0.000
TRINITY_DN109756_c1_g1	0.000	0.000	0.000	0.000	0.000	0.000	0.000	0.000	0.000	0.000
TRINITY_DN1097571_c0_g1	0.000	0.000	0.000	1.211	0.000	0.000	0.000	0.000	0.000	0.662
TRINITY_DN1097574_c0_g1	0.000	0.000	0.000	0.000	6.026	3.007	0.000	0.000	10.629	1.154
TRINITY_DN1097575_c0_g1	0.264	0.223	0.000	0.000	0.000	0.000	0.000	0.000	0.132	0.328
TRINITY_DN1097578_c0_g1	0.000	0.000	0.000	0.000	0.000	0.000	0.000	0.000	0.000	0.000
TRINITY_DN1097579_c0_g1	0.000	5.620	0.000	0.000	0.000	0.000	0.000	0.000	0.000	0.000
TRINITY_DN109757_c0_g1	1.985	0.000	0.000	0.000	0.000	0.000	0.000	0.000	0.987	0.000
TRINITY_DN109757_c0_g2	0.000	0.000	0.000	0.000	0.000	0.000	0.000	0.000	1.214	0.000
TRINITY_DN1097581_c0_g1	0.000	0.000	0.000	0.000	0.000	0.000	0.000	0.000	0.000	0.189
TRINITY_DN1097582_c0_g1	0.000	0.000	0.000	3.843	0.000	0.000	0.000	0.000	0.000	1.060
TRINITY_DN1097583_c0_g1	0.000	0.000	0.000	0.000	0.000	0.000	0.000	0.000	0.000	0.652
TRINITY_DN1097584_c0_g1	0.872	0.000	0.000	0.000	0.000	0.000	0.000	0.000	0.000	0.000
TRINITY_DN1097585_c0_g1	0.000	0.000	0.000	0.000	2.355	0.000	0.000	1.479	1.425	0.000
TRINITY_DN1097587_c0_g1	0.000	0.000	0.000	0.000	0.000	0.000	0.000	0.000	0.000	0.887
TRINITY_DN1097588_c0_g1	0.000	0.000	0.000	0.000	0.000	0.000	0.000	0.000	0.900	0.738
TRINITY_DN109758_c0_g1	0.000	0.000	0.000	0.000	0.000	0.000	0.000	0.000	0.000	0.000
TRINITY_DN1097590_c0_g1	0.640	0.000	0.000	0.000	0.000	0.000	0.000	0.000	0.631	0.000
TRINITY_DN1097591_c0_g1	0.000	0.000	0.000	0.000	3.302	0.000	0.000	0.000	0.000	0.000
TRINITY_DN1097592_c0_g1	0.000	0.000	0.000	0.000	0.000	0.000	0.000	0.000	0.000	0.000
TRINITY_DN1097593_c0_g1	0.000	0.000	0.000	0.000	0.000	0.000	0.000	0.000	0.000	0.000
TRINITY_DN1097595_c0_g1	0.000	0.000	0.000	0.000	0.000	0.000	0.000	0.000	0.000	0.000
TRINITY_DN1097598_c0_g1	0.000	0.000	0.000	0.000	0.000	0.000	0.000	0.000	0.000	0.000
TRINITY_DN1097599_c0_g1	0.000	0.000	0.000	0.000	0.000	0.000	0.000	0.000	0.000	0.000
TRINITY_DN109759_c0_g1	0.680	1.233	0.000	0.000	0.000	4.995	1.322	1.407	2.003	1.390
TRINITY_DN109759_c1_g1	0.000	0.000	0.000	0.000	0.000	0.000	0.000	0.000	0.000	0.000
TRINITY_DN10975_c0_g1	7.818	12.214	11.197	10.548	4.408	10.687	12.770	6.234	14.566	7.619
TRINITY_DN10975_c0_g2	1.014	0.907	0.000	0.721	0.976	0.369	0.367	2.921	1.128	0.611
TRINITY_DN10975_c1_g1	0.000	0.000	0.000	0.000	0.000	0.000	0.000	0.000	0.000	0.000
TRINITY_DN1097600_c0_g1	0.000	0.000	0.000	0.000	0.000	0.000	0.571	0.000	0.584	0.968
TRINITY_DN1097601_c0_g1	0.000	0.000	0.000	0.000	0.000	0.000	0.969	0.000	0.000	0.568
TRINITY_DN1097604_c0_g1	0.000	0.000	0.000	0.000	0.000	0.000	0.000	0.000	0.000	0.000
TRINITY_DN1097606_c0_g1	0.000	0.000	0.000	0.000	0.000	0.000	0.000	0.000	0.000	0.000
TRINITY_DN1097607_c0_g1	0.000	0.000	1.242	0.000	0.000	0.000	0.000	0.000	0.657	0.000
TRINITY_DN109760_c0_g1	0.000	0.000	0.000	0.000	0.000	0.000	0.000	9.706	0.000	0.000
TRINITY_DN109760_c0_g2	0.000	0.000	0.000	0.000	0.000	0.000	0.000	0.000	0.000	0.000
TRINITY_DN109760_c0_g3	0.000	0.000	0.000	0.000	0.000	0.000	0.000	0.000	0.000	0.000
TRINITY_DN109760_c0_g5	0.000	0.000	0.000	0.000	0.000	0.000	0.000	0.000	0.000	0.000
TRINITY_DN109760_c1_g3	0.000	0.000	0.000	0.000	4.285	0.000	0.000	0.000	0.000	0.000
TRINITY_DN109760_c1_g4	0.000	2.603	0.000	0.000	0.000	0.000	0.000	0.000	0.000	0.000
TRINITY_DN109760_c2_g1	0.000	0.000	0.000	0.000	0.000	0.000	0.000	0.000	0.000	0.000
TRINITY_DN1097610_c0_g1	1.218	0.000	0.000	0.000	0.000	0.000	2.478	0.000	0.000	0.501
TRINITY_DN1097612_c0_g1	0.000	0.000	0.000	0.000	0.000	0.000	0.000	0.000	0.000	0.000
TRINITY_DN1097613_c0_g1	0.830	1.540	0.000	1.246	0.000	0.000	0.000	0.000	0.408	0.000
TRINITY_DN1097614_c0_g1	0.000	0.000	0.000	0.000	0.000	0.000	0.000	0.000	0.000	0.000
TRINITY_DN1097616_c0_g1	0.000	0.000	0.000	0.000	0.000	0.000	0.000	0.000	0.000	0.000
TRINITY_DN1097617_c0_g1	0.000	0.000	0.000	0.000	0.000	0.000	1.563	0.000	0.000	0.000
TRINITY_DN109761_c0_g1	0.000	0.000	0.000	0.000	0.000	0.000	0.000	0.000	0.000	0.000
TRINITY_DN109761_c0_g3	0.000	0.000	0.000	0.000	0.000	0.000	0.000	0.000	0.000	0.756
TRINITY_DN109761_c10_g1	0.000	0.000	0.000	0.000	0.000	0.000	0.000	0.000	0.000	0.000
TRINITY_DN109761_c2_g1	1.985	0.000	0.000	0.000	0.000	0.000	0.000	0.000	0.000	0.470
TRINITY_DN109761_c2_g3	0.000	0.000	2.996	0.000	0.000	0.000	0.000	0.000	0.739	0.600
TRINITY_DN109761_c3_g1	0.000	0.000	0.000	0.000	0.000	0.000	0.000	0.000	0.000	0.000
TRINITY_DN109761_c6_g1	0.000	0.000	0.000	0.000	0.000	0.000	0.000	0.000	0.000	0.000
TRINITY_DN1097624_c0_g1	0.000	0.000	0.000	0.000	0.000	0.000	0.000	0.000	0.000	0.000
TRINITY_DN1097629_c0_g1	0.000	0.000	0.000	0.000	0.000	0.000	0.000	0.000	0.000	0.000
TRINITY_DN109762_c0_g1	1.010	1.122	1.296	1.315	1.948	1.094	1.425	0.432	0.954	3.078
TRINITY_DN109762_c1_g1	0.632	2.280	0.856	0.000	1.043	0.000	1.225	0.000	0.000	1.033
TRINITY_DN1097630_c0_g1	0.000	0.424	0.000	0.000	0.000	0.000	0.000	0.000	0.000	0.785
TRINITY_DN1097631_c0_g1	0.000	0.000	0.000	0.000	0.000	0.000	0.000	0.000	0.000	0.000
TRINITY_DN1097634_c0_g1	0.000	0.000	0.000	0.000	0.000	0.000	0.000	0.000	0.000	0.000
TRINITY_DN1097635_c0_g1	0.000	0.554	0.833	0.000	0.000	0.904	1.190	1.275	0.606	0.754
TRINITY_DN1097636_c0_g1	0.000	0.000	0.000	0.000	0.000	0.000	0.000	0.000	0.000	0.000
TRINITY_DN1097638_c0_g1	0.000	0.000	0.000	0.000	0.000	0.000	0.000	0.000	0.000	0.000
TRINITY_DN1097639_c0_g1	0.000	0.000	0.000	0.000	0.000	0.000	0.000	0.000	0.000	0.000
TRINITY_DN109763_c0_g1	0.457	0.094	0.153	0.704	0.382	0.166	0.101	0.000	0.348	0.186
TRINITY_DN109763_c1_g1	0.000	0.000	0.000	0.000	0.000	0.000	0.000	0.000	0.000	0.000
TRINITY_DN1097640_c0_g1	1.037	0.000	0.000	0.000	0.000	0.000	0.000	0.000	0.512	0.000
TRINITY_DN1097641_c0_g1	0.000	0.000	1.463	1.600	0.000	0.000	0.000	0.000	0.000	0.000
TRINITY_DN1097642_c0_g1	1.011	0.893	0.000	0.000	0.000	0.740	0.000	0.000	0.750	0.412
TRINITY_DN1097645_c0_g1	0.000	0.000	0.000	0.000	0.000	0.000	0.000	0.000	0.000	0.317
TRINITY_DN1097646_c0_g1	0.000	0.000	0.000	0.000	0.000	0.000	0.000	0.000	0.000	0.000
TRINITY_DN1097647_c0_g1	0.000	0.000	0.000	0.000	0.000	0.000	0.000	0.000	0.000	0.000
TRINITY_DN109764_c0_g1	0.000	0.000	0.000	0.000	0.000	0.000	0.000	0.000	0.000	0.355
TRINITY_DN1097650_c0_g1	0.000	0.271	0.000	0.484	0.000	0.000	0.583	0.000	0.476	0.516
TRINITY_DN1097651_c0_g1	0.000	0.000	0.000	0.000	0.000	0.000	0.000	0.000	0.000	0.000
TRINITY_DN1097652_c0_g1	0.000	0.000	0.000	0.000	0.000	6.640	0.000	0.000	0.000	0.000
TRINITY_DN1097656_c0_g1	0.000	0.000	0.000	0.000	0.000	0.000	0.000	0.000	0.000	0.000
TRINITY_DN109765_c0_g1	0.000	0.000	0.000	0.000	0.000	0.000	0.000	0.000	0.201	0.000
TRINITY_DN1097660_c0_g1	0.000	0.000	0.000	0.000	0.000	0.000	0.000	0.000	0.000	0.000
TRINITY_DN1097661_c0_g1	0.000	0.000	0.000	0.000	0.000	0.000	0.000	0.000	0.000	0.000
TRINITY_DN1097662_c0_g1	0.000	2.859	0.000	0.000	0.000	2.166	0.000	0.000	0.000	0.603
TRINITY_DN1097663_c0_g1	0.000	0.000	0.000	0.000	0.000	0.000	0.000	0.000	0.440	0.736
TRINITY_DN1097664_c0_g1	0.000	0.000	0.000	0.000	0.000	0.000	0.000	0.000	0.000	0.000
TRINITY_DN1097666_c0_g1	0.000	0.000	0.000	0.000	0.000	1.121	0.000	0.000	0.000	0.000
TRINITY_DN1097667_c0_g1	1.476	0.000	0.000	0.000	0.000	0.000	0.000	0.000	0.243	0.200
TRINITY_DN109766_c1_g1	0.000	0.000	0.000	0.000	0.000	0.000	0.000	0.000	0.000	0.000
TRINITY_DN109766_c2_g1	0.000	0.000	0.000	0.000	1.704	0.000	0.000	0.000	0.000	0.000
TRINITY_DN109766_c3_g1	0.000	0.000	0.000	0.000	0.000	0.000	0.000	0.000	0.000	0.000
TRINITY_DN109766_c4_g1	0.000	0.000	0.000	0.000	0.551	0.000	0.000	0.000	0.000	0.000
TRINITY_DN109766_c4_g2	0.146	0.000	0.000	0.000	0.000	0.000	0.000	0.000	0.000	0.059
TRINITY_DN109766_c7_g1	0.000	0.000	0.000	0.000	1.859	0.000	0.000	0.000	0.277	0.229
TRINITY_DN109766_c9_g1	0.000	0.000	0.000	0.000	0.461	0.000	0.503	0.000	0.555	0.225
TRINITY_DN1097670_c0_g1	0.000	1.010	0.000	0.000	0.000	0.000	1.085	0.000	0.279	0.462
TRINITY_DN1097671_c0_g1	0.000	0.000	0.000	0.000	0.000	0.000	0.000	0.000	0.000	0.000
TRINITY_DN1097672_c0_g1	0.000	0.000	0.000	0.000	0.000	0.000	0.000	0.000	0.000	0.000
TRINITY_DN1097674_c0_g1	0.396	0.685	1.064	0.602	1.313	0.000	1.107	0.000	0.000	0.161
TRINITY_DN1097675_c0_g1	0.000	0.000	0.979	0.000	1.190	0.000	0.000	0.000	0.000	0.591
TRINITY_DN1097676_c0_g1	0.000	0.000	0.000	0.000	0.000	0.000	0.000	0.000	0.000	0.000
TRINITY_DN1097678_c0_g1	0.000	0.000	0.000	0.000	0.000	0.000	0.000	0.000	0.000	0.000
TRINITY_DN1097679_c0_g1	0.000	0.000	0.000	0.000	0.000	0.000	0.000	0.000	0.000	0.000
TRINITY_DN109767_c0_g1	0.000	0.000	0.000	0.000	0.000	0.000	0.000	0.000	0.000	0.000
TRINITY_DN109767_c0_g3	0.000	0.000	0.000	0.000	0.819	1.448	0.469	1.020	0.490	0.631
TRINITY_DN109767_c1_g1	0.936	1.613	0.000	0.000	0.000	0.000	0.000	0.000	0.282	1.362
TRINITY_DN109767_c1_g2	0.000	0.959	0.000	1.630	0.892	0.000	0.000	0.000	0.724	1.320
TRINITY_DN109767_c2_g1	0.000	0.000	0.000	0.000	0.000	0.000	0.000	0.000	0.000	0.000
TRINITY_DN109767_c6_g1	0.000	0.000	0.000	0.000	0.000	0.000	0.000	0.000	0.000	0.000
TRINITY_DN109767_c8_g1	0.000	0.000	2.918	0.000	0.000	0.000	0.000	0.000	1.065	0.871
TRINITY_DN109767_c9_g1	0.000	0.000	0.000	0.000	0.000	0.000	0.000	0.000	0.000	0.000
TRINITY_DN1097680_c0_g1	0.000	0.000	0.000	0.000	0.000	0.000	0.000	0.000	0.000	0.160
TRINITY_DN1097681_c0_g1	0.000	0.000	0.000	0.000	0.000	0.000	0.000	0.000	0.000	0.228
TRINITY_DN1097685_c0_g1	0.000	0.000	0.000	0.000	0.000	0.000	0.000	0.000	0.000	0.000
TRINITY_DN1097687_c0_g1	0.000	0.000	0.000	0.000	0.000	0.000	0.000	0.000	0.000	0.000
TRINITY_DN1097689_c0_g1	0.000	0.000	0.000	0.000	0.000	0.000	0.000	0.000	0.000	0.000
TRINITY_DN109768_c0_g1	0.000	0.000	0.000	0.000	0.000	0.000	0.000	0.000	0.665	0.000
TRINITY_DN109768_c1_g1	0.000	0.000	0.000	0.000	0.000	0.000	1.395	0.000	0.000	0.000
TRINITY_DN1097691_c0_g1	0.000	0.000	0.000	0.000	1.627	0.000	0.000	0.000	0.000	0.000
TRINITY_DN1097692_c0_g1	0.000	0.000	0.000	0.000	0.000	0.000	0.000	0.000	0.000	0.000
TRINITY_DN1097695_c0_g1	1.778	0.000	0.000	0.000	0.000	0.000	0.000	0.000	0.000	0.000
TRINITY_DN1097696_c0_g1	0.000	0.000	0.000	1.116	0.609	0.000	0.000	0.000	0.183	0.000
TRINITY_DN1097697_c0_g1	0.000	0.000	0.000	0.000	0.000	0.000	0.000	0.000	0.000	0.000
TRINITY_DN1097698_c0_g1	0.000	0.000	0.000	0.000	0.000	0.000	0.000	0.000	0.000	0.000
TRINITY_DN1097699_c0_g1	0.000	0.000	0.000	0.000	0.000	0.000	0.000	0.000	0.000	0.000
TRINITY_DN109769_c0_g1	1.775	5.328	3.059	0.000	1.810	7.427	0.000	4.625	1.848	1.883
TRINITY_DN109769_c0_g2	7.328	5.516	1.852	7.033	0.000	8.259	10.709	3.776	3.478	5.467
TRINITY_DN109769_c2_g1	0.000	0.000	0.000	0.000	0.000	0.000	0.000	0.000	0.000	0.000
TRINITY_DN10976_c0_g1	0.000	2.626	0.000	0.442	0.000	3.267	0.528	0.592	0.669	0.235
TRINITY_DN10976_c0_g2	0.000	0.000	0.000	0.000	0.000	0.000	0.000	0.000	0.000	0.000
TRINITY_DN10976_c1_g1	2.621	2.407	10.679	1.092	6.725	10.848	0.000	0.000	1.422	0.000
TRINITY_DN1097700_c0_g1	0.000	0.000	0.000	0.000	0.000	0.000	0.000	0.000	0.000	0.000
TRINITY_DN1097703_c0_g1	0.000	0.000	0.000	1.021	0.000	0.000	0.000	0.000	0.334	0.000
TRINITY_DN1097704_c0_g1	0.000	0.000	1.962	0.000	0.000	0.000	0.000	0.000	0.000	0.000
TRINITY_DN1097705_c0_g1	0.000	0.000	0.000	0.000	0.000	0.000	0.541	0.000	0.278	0.230
TRINITY_DN1097708_c0_g1	0.911	0.855	0.000	0.000	1.501	0.000	0.000	1.894	0.000	0.375
TRINITY_DN1097709_c0_g1	0.000	0.000	0.000	0.000	0.000	0.000	0.000	0.000	0.965	0.000
TRINITY_DN109770_c0_g2	0.000	0.000	0.000	0.000	0.000	0.000	0.000	0.000	0.000	0.000
TRINITY_DN1097712_c0_g1	0.000	0.000	0.000	0.000	0.000	0.000	0.000	0.000	0.000	0.000
TRINITY_DN1097715_c0_g1	1.846	0.000	0.000	0.000	0.000	0.000	0.000	0.000	0.000	0.000
TRINITY_DN1097717_c0_g1	0.000	0.000	0.000	3.174	0.000	1.571	3.183	2.193	0.000	0.434
TRINITY_DN1097718_c0_g1	0.000	0.000	0.000	0.000	0.000	0.000	0.000	0.000	0.180	0.000
TRINITY_DN1097719_c0_g1	0.000	0.000	0.000	0.000	0.000	0.000	0.000	0.000	0.000	0.000
TRINITY_DN109771_c0_g1	0.000	0.000	0.000	0.000	0.000	0.379	0.000	0.000	0.000	0.000
TRINITY_DN109771_c0_g2	0.000	0.000	0.000	0.000	0.000	0.000	0.000	0.000	0.000	1.111
TRINITY_DN109771_c1_g1	0.000	0.000	0.000	0.000	0.000	0.000	0.000	0.000	0.000	0.000
TRINITY_DN109771_c2_g1	0.590	0.752	0.000	0.000	0.982	0.430	0.808	0.000	0.443	0.000
TRINITY_DN109771_c2_g2	1.818	0.000	0.000	0.000	0.000	0.000	0.000	0.000	0.000	0.744
TRINITY_DN109771_c4_g1	0.000	0.000	0.000	0.000	0.000	0.000	0.000	0.000	0.000	0.000
TRINITY_DN1097720_c0_g1	0.221	0.000	0.000	0.338	0.000	0.000	0.198	0.000	0.222	0.000
TRINITY_DN1097721_c0_g1	0.000	0.000	0.000	0.000	0.000	0.000	0.000	0.000	0.309	0.000
TRINITY_DN1097722_c0_g1	0.588	0.528	0.000	0.000	0.973	0.863	3.399	0.000	2.031	0.481
TRINITY_DN1097723_c0_g1	0.000	0.000	0.000	0.000	0.000	0.000	0.000	0.000	0.000	0.000
TRINITY_DN1097725_c0_g1	0.000	0.294	0.000	0.000	0.000	0.000	0.000	0.000	0.171	0.278
TRINITY_DN1097729_c0_g1	0.000	0.000	7.702	0.000	0.000	0.000	0.000	0.000	0.000	0.000
TRINITY_DN109772_c0_g2	0.000	0.270	0.218	0.000	0.000	0.946	0.145	0.000	0.247	0.198
TRINITY_DN109772_c0_g3	0.259	0.000	0.000	0.397	0.431	0.000	0.228	0.000	0.196	0.314
TRINITY_DN109772_c10_g1	0.000	0.000	0.000	0.000	4.433	3.951	0.000	0.000	0.000	0.000
TRINITY_DN109772_c1_g1	0.409	0.000	0.550	0.000	0.000	0.000	0.000	0.000	1.016	1.498
TRINITY_DN109772_c3_g1	0.241	0.000	0.000	0.000	0.000	0.000	0.000	0.000	0.000	0.000
TRINITY_DN109772_c9_g1	0.000	0.000	0.000	0.000	0.000	0.000	0.000	0.000	0.000	0.000
TRINITY_DN1097731_c0_g1	0.000	0.000	0.000	0.000	0.000	0.000	0.000	0.000	0.000	0.343
TRINITY_DN1097732_c0_g1	0.000	0.000	0.000	0.000	0.000	0.000	0.000	0.000	0.000	0.271
TRINITY_DN1097733_c0_g1	0.000	0.000	0.000	0.000	0.000	0.000	0.000	0.000	0.000	0.000
TRINITY_DN1097734_c0_g1	0.000	0.000	0.000	0.000	0.000	0.000	0.000	0.000	0.000	0.000
TRINITY_DN1097735_c0_g1	1.591	0.000	0.000	0.000	0.000	0.000	1.626	3.222	0.000	0.000
TRINITY_DN1097736_c0_g1	0.000	4.506	0.000	0.000	0.000	0.000	0.000	0.000	0.000	0.000
TRINITY_DN1097738_c0_g1	0.000	0.000	0.000	0.000	0.000	0.000	0.000	0.000	0.000	0.835
TRINITY_DN1097739_c0_g1	0.440	0.384	0.000	0.000	0.000	0.000	0.000	0.000	0.000	0.717
TRINITY_DN109773_c0_g1	0.000	0.000	0.000	0.000	0.000	0.000	0.000	0.000	0.000	0.000
TRINITY_DN109773_c1_g1	0.000	0.000	0.000	0.000	0.000	0.000	0.000	0.000	0.000	0.000
TRINITY_DN109773_c3_g1	0.957	0.000	0.000	0.000	0.000	0.000	2.864	0.000	0.000	1.573
TRINITY_DN109773_c5_g1	0.000	0.784	0.000	0.000	1.390	1.251	0.000	0.000	0.000	0.694
TRINITY_DN1097740_c0_g1	0.000	0.000	0.000	0.000	0.000	0.000	0.000	0.000	0.000	0.000
TRINITY_DN1097741_c0_g1	0.000	0.000	0.000	0.000	0.000	3.232	0.000	0.000	0.000	0.000
TRINITY_DN1097742_c0_g1	0.000	0.000	0.000	0.000	0.000	0.000	0.000	0.000	0.000	0.000
TRINITY_DN1097744_c0_g1	0.000	0.517	0.000	0.000	0.000	0.000	0.555	0.000	0.285	0.236
TRINITY_DN1097746_c0_g1	0.000	0.000	0.000	0.000	0.000	0.000	0.000	0.000	0.000	0.289
TRINITY_DN1097748_c0_g1	0.000	0.544	0.000	0.000	1.000	0.889	0.000	0.000	0.597	0.495
TRINITY_DN109774_c0_g2	0.000	0.000	0.000	0.000	0.000	0.353	0.439	1.486	0.366	0.443
TRINITY_DN109774_c1_g1	0.213	0.000	0.000	0.327	0.000	0.000	0.192	0.435	0.000	0.000
TRINITY_DN109774_c1_g2	0.000	0.000	0.000	0.000	0.000	0.000	0.000	0.000	0.000	0.000
TRINITY_DN109774_c1_g4	0.000	0.000	0.000	0.000	0.000	0.000	1.479	0.000	0.000	0.000
TRINITY_DN109774_c2_g1	0.000	0.000	0.000	0.000	0.000	0.000	0.000	0.000	0.000	0.124
TRINITY_DN109774_c3_g1	0.000	0.000	0.000	0.000	0.000	0.000	0.000	0.000	0.000	0.645
TRINITY_DN109774_c4_g1	0.000	0.000	0.000	0.000	0.000	0.000	0.000	0.000	0.690	0.000
TRINITY_DN109774_c5_g1	0.000	0.000	0.000	0.000	0.000	0.000	0.000	0.000	0.000	0.000
TRINITY_DN109774_c6_g1	0.000	1.601	0.000	0.000	0.000	0.000	0.000	0.000	0.000	0.000
TRINITY_DN109774_c9_g1	0.000	3.895	2.753	0.000	6.604	0.000	0.000	0.000	0.000	0.822
TRINITY_DN1097750_c0_g1	0.000	0.000	0.000	0.000	0.000	0.000	0.000	0.000	0.000	1.347
TRINITY_DN1097751_c0_g1	0.000	0.000	0.000	0.000	0.000	0.000	0.000	0.000	1.093	0.000
TRINITY_DN1097753_c0_g1	0.000	0.000	0.000	0.000	0.000	3.995	0.000	0.000	0.000	0.000
TRINITY_DN1097754_c0_g1	0.000	0.000	0.000	0.000	0.000	3.302	0.000	0.000	0.000	0.000
TRINITY_DN1097755_c0_g1	0.000	0.000	0.000	0.000	0.000	1.468	0.000	0.000	3.720	0.613
TRINITY_DN1097757_c0_g1	0.000	0.000	0.000	0.000	0.000	0.000	0.000	0.000	0.000	0.000
TRINITY_DN1097758_c0_g1	0.000	0.000	0.000	0.000	0.000	0.000	0.000	0.000	0.000	0.000
TRINITY_DN109775_c2_g1	0.000	0.000	0.000	0.000	0.000	0.000	0.000	0.000	0.000	0.000
TRINITY_DN109775_c5_g1	0.000	0.000	0.000	0.000	0.000	0.000	0.000	0.000	0.000	0.000
TRINITY_DN1097761_c0_g1	0.000	0.000	0.000	0.000	0.000	0.000	0.000	0.000	0.000	0.000
TRINITY_DN1097762_c0_g1	0.000	0.000	0.000	0.000	0.000	0.000	0.000	0.000	0.000	0.000
TRINITY_DN1097764_c0_g1	0.000	4.301	0.000	0.000	1.847	0.000	1.134	0.000	0.000	0.462
TRINITY_DN1097765_c0_g1	0.000	0.000	0.589	0.000	0.000	0.000	0.000	0.000	0.000	0.357
TRINITY_DN1097766_c0_g1	0.000	0.000	0.000	0.000	0.000	0.000	0.000	0.000	0.000	0.000
TRINITY_DN1097768_c0_g1	0.000	3.835	0.000	0.000	0.000	0.000	0.000	0.000	0.000	0.000
TRINITY_DN1097769_c0_g1	0.000	0.000	0.000	0.000	0.000	0.000	0.000	0.000	0.630	0.000
TRINITY_DN109776_c0_g1	0.000	0.890	0.000	0.000	0.000	0.000	0.000	0.000	0.000	0.000
TRINITY_DN109776_c0_g2	0.000	0.000	0.000	0.000	0.000	2.337	0.000	0.000	0.000	1.303
TRINITY_DN1097772_c0_g1	0.000	0.000	0.000	0.000	0.000	0.000	0.000	0.000	0.000	0.000
TRINITY_DN1097773_c0_g1	0.000	0.000	0.000	0.000	0.000	0.000	0.000	0.000	0.000	0.000
TRINITY_DN1097774_c0_g1	0.000	0.000	0.000	0.000	0.000	0.000	0.000	0.000	0.000	0.000
TRINITY_DN1097775_c0_g1	0.000	0.000	0.000	0.000	7.241	0.000	0.000	0.000	0.000	0.000
TRINITY_DN1097776_c0_g1	1.460	0.000	0.000	0.000	0.000	0.000	0.000	0.000	0.000	2.398
TRINITY_DN1097777_c0_g1	0.000	0.000	0.000	0.000	0.000	0.000	1.742	0.000	0.000	1.391
TRINITY_DN1097778_c0_g1	0.000	0.000	0.000	0.000	0.000	0.000	0.000	0.000	0.000	0.000
TRINITY_DN109777_c0_g1	0.000	0.000	0.000	0.000	0.000	0.000	0.000	0.000	0.000	0.000
TRINITY_DN109777_c0_g2	1.804	0.000	0.000	0.000	0.000	0.000	0.000	0.000	0.000	0.000
TRINITY_DN109777_c0_g3	0.918	0.402	0.000	0.000	0.000	0.671	0.433	0.000	1.591	0.747
TRINITY_DN1097780_c0_g1	0.000	0.000	0.000	0.000	0.000	0.000	0.000	0.000	0.000	0.000
TRINITY_DN1097781_c0_g1	0.000	0.000	0.000	0.000	0.000	0.000	0.000	0.000	1.056	0.864
TRINITY_DN1097784_c0_g1	0.000	0.494	0.000	0.836	0.000	0.000	0.000	0.000	0.000	0.000
TRINITY_DN1097785_c0_g1	0.000	1.313	0.000	0.000	0.000	0.000	0.000	0.000	0.000	0.000
TRINITY_DN1097786_c0_g1	0.000	0.000	0.000	0.000	0.000	0.000	0.000	0.000	0.000	0.000
TRINITY_DN1097787_c0_g1	0.000	0.000	0.000	0.000	0.000	1.318	0.000	0.000	0.000	0.000
TRINITY_DN109778_c10_g1	0.000	0.000	0.000	0.000	0.000	0.000	0.000	0.000	1.333	0.000
TRINITY_DN109778_c2_g2	1.644	1.483	0.000	0.000	0.000	0.000	1.356	0.000	0.595	1.360
TRINITY_DN109778_c2_g3	0.000	1.208	1.717	1.868	0.000	1.859	0.000	0.000	1.239	1.031
TRINITY_DN109778_c2_g4	0.000	0.000	0.000	0.000	0.000	0.000	0.000	0.000	0.000	0.000
TRINITY_DN109778_c2_g6	2.706	2.585	0.000	0.000	1.553	4.209	0.000	0.000	2.522	2.868
TRINITY_DN109778_c2_g7	1.740	0.000	0.000	0.000	0.000	0.000	0.000	0.000	0.000	0.000
TRINITY_DN109778_c8_g1	0.596	0.000	0.000	0.000	0.000	0.000	0.000	0.000	0.000	0.000
TRINITY_DN109778_c9_g1	0.000	0.000	0.000	0.000	0.000	0.000	0.000	0.000	0.000	0.000
TRINITY_DN1097793_c0_g1	0.000	1.380	0.000	0.000	1.240	0.000	0.000	0.000	0.000	0.000
TRINITY_DN1097794_c0_g1	0.840	1.560	0.000	0.000	1.384	1.245	0.000	0.000	0.000	0.000
TRINITY_DN1097795_c0_g1	0.000	0.000	0.000	0.000	0.000	0.000	0.000	0.000	0.000	0.000
TRINITY_DN1097796_c0_g1	0.000	0.000	0.000	0.000	0.000	0.000	0.000	0.000	0.000	0.662
TRINITY_DN1097797_c0_g1	0.000	0.371	0.000	0.647	0.000	0.000	0.400	0.000	0.000	0.347
TRINITY_DN1097798_c0_g1	0.000	0.000	0.000	0.000	0.000	0.000	0.000	0.000	0.000	0.000
TRINITY_DN1097799_c0_g1	0.000	0.000	0.000	0.000	0.000	0.000	0.000	0.000	0.000	0.548
TRINITY_DN109779_c1_g1	0.000	0.000	0.000	0.000	0.000	0.000	0.000	0.000	0.403	0.673
TRINITY_DN10977_c0_g1	0.000	0.000	0.000	0.000	0.000	6.275	6.633	4.303	2.990	0.880
TRINITY_DN10977_c1_g1	0.000	0.000	0.000	0.000	2.453	0.000	0.000	0.000	0.515	0.000
TRINITY_DN10977_c1_g2	0.000	0.000	0.000	0.000	0.000	0.000	0.000	2.247	0.000	0.445
TRINITY_DN10977_c1_g4	0.000	0.000	0.000	0.000	0.000	0.000	0.000	0.000	0.392	0.000
TRINITY_DN10977_c2_g1	0.000	0.000	0.000	3.161	0.000	0.000	0.498	0.000	0.258	0.213
TRINITY_DN10977_c2_g2	0.213	0.000	0.000	0.000	0.000	0.000	0.000	0.000	0.000	0.260
TRINITY_DN10977_c4_g3	0.723	1.319	0.000	3.253	1.199	0.000	0.705	1.496	0.355	1.481
TRINITY_DN10977_c5_g1	0.000	0.000	0.000	0.000	0.000	0.000	0.000	0.000	0.000	1.000
TRINITY_DN10977_c5_g2	0.000	0.000	0.437	0.000	0.273	0.237	0.145	0.332	0.165	0.133
TRINITY_DN10977_c6_g1	0.000	0.000	0.000	0.000	0.000	0.000	0.000	0.000	0.000	1.822
TRINITY_DN10977_c7_g1	0.000	0.000	0.000	0.000	0.000	0.000	0.711	0.000	0.000	0.000
TRINITY_DN10977_c8_g1	0.000	11.030	0.000	0.000	0.000	0.000	0.000	0.000	1.974	1.955
TRINITY_DN10977_c9_g1	0.000	0.863	0.000	0.512	0.558	0.000	0.000	0.000	0.671	0.000
TRINITY_DN1097800_c0_g1	0.579	1.038	0.000	0.000	0.958	0.000	0.000	0.000	0.571	0.473
TRINITY_DN1097801_c0_g1	0.000	0.000	0.000	0.000	0.000	0.000	0.000	0.000	0.000	0.000
TRINITY_DN1097804_c0_g1	0.000	0.000	0.000	0.000	0.000	0.000	0.000	0.000	0.000	0.000
TRINITY_DN1097806_c0_g1	0.000	0.000	0.000	0.000	0.000	0.000	0.000	0.000	0.000	0.730
TRINITY_DN1097809_c0_g1	0.000	0.000	0.000	0.000	0.000	0.000	0.000	0.000	0.000	0.000
TRINITY_DN109780_c0_g1	0.000	0.000	0.000	0.000	3.620	0.000	0.000	0.000	1.103	0.000
TRINITY_DN109780_c0_g2	0.000	0.000	0.000	0.000	0.000	0.000	0.000	0.000	0.000	0.000
TRINITY_DN109780_c0_g4	0.000	0.000	0.000	0.000	0.000	0.000	0.000	0.000	0.000	0.000
TRINITY_DN109780_c2_g1	0.000	2.859	0.000	0.000	0.000	0.000	0.000	0.000	0.000	1.207
TRINITY_DN1097810_c0_g1	0.000	1.372	0.000	0.000	0.000	0.000	0.000	1.067	0.000	0.000
TRINITY_DN1097813_c0_g1	0.000	0.000	0.000	0.000	0.000	0.000	0.000	0.000	0.000	0.000
TRINITY_DN1097814_c0_g1	0.000	0.000	0.000	0.000	0.000	0.000	0.000	0.000	0.000	3.268
TRINITY_DN1097816_c0_g1	0.000	0.000	0.000	0.000	0.000	0.000	0.723	0.000	0.363	0.000
TRINITY_DN1097817_c0_g1	0.000	0.000	0.000	0.000	0.000	0.000	0.000	0.000	0.000	0.000
TRINITY_DN1097819_c0_g1	0.376	0.324	0.000	0.572	0.000	0.000	0.698	0.000	0.000	0.306
TRINITY_DN109781_c0_g1	0.000	0.000	0.000	0.000	0.000	0.000	0.000	0.000	0.000	0.000
TRINITY_DN1097820_c0_g1	12.795	4.657	4.033	5.911	4.856	2.921	8.845	6.137	3.202	5.058
TRINITY_DN1097821_c0_g1	0.000	0.000	0.000	0.000	0.000	0.000	0.000	0.000	0.000	0.000
TRINITY_DN1097824_c0_g1	0.717	0.000	0.972	0.000	0.000	0.000	0.000	0.000	0.000	2.055
TRINITY_DN1097825_c0_g1	0.000	0.000	0.000	0.000	0.000	0.000	0.000	0.000	0.000	0.711
TRINITY_DN1097827_c0_g1	0.000	0.000	0.000	0.000	0.000	0.000	0.000	0.000	0.000	0.850
TRINITY_DN1097829_c0_g1	0.000	0.000	0.000	0.000	0.000	0.000	0.000	0.000	0.000	0.000
TRINITY_DN109782_c0_g1	0.000	0.000	0.000	0.000	0.000	0.000	0.000	0.000	0.000	0.000
TRINITY_DN109782_c0_g2	0.000	0.000	0.000	0.000	0.000	0.000	0.000	0.000	0.000	0.000
TRINITY_DN1097830_c0_g1	0.000	0.000	0.000	0.000	0.000	0.000	0.000	0.000	0.000	0.000
TRINITY_DN1097831_c0_g1	0.000	0.612	0.000	0.000	0.000	0.000	0.000	0.000	0.000	0.000
TRINITY_DN1097833_c0_g1	0.000	1.622	0.000	0.000	0.000	0.000	0.000	0.000	0.000	0.000
TRINITY_DN1097835_c0_g1	0.916	0.802	0.000	0.693	0.000	0.669	0.000	0.000	0.000	0.000
TRINITY_DN1097836_c0_g1	0.000	0.880	0.672	0.000	0.000	0.000	0.561	1.028	0.247	2.031
TRINITY_DN1097837_c0_g1	0.000	0.000	0.000	0.000	0.000	0.000	0.000	0.000	0.000	0.975
TRINITY_DN1097839_c0_g1	1.192	0.000	0.000	0.000	0.000	0.000	0.000	0.000	0.000	0.000
TRINITY_DN109783_c1_g2	0.000	0.000	0.000	0.000	0.000	0.000	0.000	0.000	0.000	0.000
TRINITY_DN109783_c2_g1	0.000	0.000	0.000	0.000	0.000	0.000	0.000	0.000	0.000	0.000
TRINITY_DN109783_c2_g2	0.000	0.000	0.000	0.000	0.000	0.000	0.000	0.000	0.000	0.000
TRINITY_DN109783_c2_g3	0.000	0.000	0.000	0.000	0.000	0.000	1.146	0.000	0.000	0.000
TRINITY_DN109783_c3_g1	0.000	0.000	0.000	0.000	0.000	0.000	0.000	0.000	0.000	0.000
TRINITY_DN109783_c3_g2	0.000	0.000	0.000	0.000	0.000	0.000	0.000	0.000	0.000	0.000
TRINITY_DN109783_c3_g3	0.782	0.000	0.000	0.000	0.000	0.000	0.000	0.000	1.153	0.000
TRINITY_DN109783_c4_g1	0.000	6.018	0.000	0.000	0.000	0.000	0.000	0.000	0.767	1.268
TRINITY_DN1097841_c0_g1	0.000	0.000	0.000	0.000	0.000	0.861	0.000	0.000	0.000	0.000
TRINITY_DN1097842_c0_g1	0.663	0.000	0.000	0.000	0.000	0.000	0.000	0.000	0.000	0.000
TRINITY_DN1097844_c0_g1	0.000	0.000	0.000	0.000	0.000	0.000	0.000	0.000	0.000	0.000
TRINITY_DN1097846_c0_g1	0.000	0.000	0.000	0.000	0.000	0.000	0.000	0.000	0.000	0.000
TRINITY_DN109784_c0_g1	0.000	0.000	0.000	0.000	0.000	0.000	0.000	0.000	0.000	0.000
TRINITY_DN109784_c0_g2	0.000	0.000	0.000	0.000	0.000	0.000	0.000	0.000	0.262	0.000
TRINITY_DN1097850_c0_g1	0.000	0.000	0.000	0.000	0.000	0.000	0.000	2.082	0.000	0.000
TRINITY_DN1097852_c0_g1	0.000	0.300	0.000	0.532	0.000	0.000	0.000	0.000	0.000	0.710
TRINITY_DN1097853_c0_g1	0.000	0.000	0.000	0.000	0.000	0.000	0.000	0.000	0.000	0.000
TRINITY_DN1097856_c0_g1	0.000	0.000	0.000	0.000	0.000	0.000	0.000	0.000	0.000	0.000
TRINITY_DN1097857_c0_g1	0.000	1.088	0.461	3.401	1.867	0.000	0.767	2.349	0.561	0.350
TRINITY_DN1097859_c0_g1	1.450	0.000	1.984	0.000	7.130	0.000	0.000	0.000	0.717	1.191
TRINITY_DN1097860_c0_g1	0.000	0.000	0.000	0.000	0.000	0.000	0.000	0.000	0.000	0.000
TRINITY_DN1097863_c0_g1	0.000	0.000	1.924	2.086	2.305	0.000	0.000	0.000	0.000	0.000
TRINITY_DN1097864_c0_g1	0.000	0.000	0.000	0.000	0.000	0.000	1.857	0.000	0.458	0.383
TRINITY_DN1097866_c0_g1	0.000	0.000	0.000	0.000	0.000	0.000	0.000	0.000	0.000	0.000
TRINITY_DN1097868_c0_g1	0.000	0.000	0.000	0.000	0.000	0.000	0.000	0.000	0.000	0.000
TRINITY_DN1097869_c0_g1	0.000	0.000	0.000	0.000	0.000	0.000	0.000	0.000	1.363	0.000
TRINITY_DN109786_c0_g1	2.129	0.517	0.000	0.000	0.000	2.139	1.479	0.000	1.355	2.978
TRINITY_DN109786_c0_g3	0.000	0.665	0.000	0.000	0.000	1.072	0.000	0.000	0.000	0.000
TRINITY_DN109786_c0_g4	0.000	0.000	0.000	2.846	0.000	0.000	0.000	0.000	0.000	0.000
TRINITY_DN109786_c1_g1	2.032	2.676	4.834	0.000	0.000	0.000	0.000	5.241	0.000	3.495
TRINITY_DN109786_c1_g2	0.000	2.554	0.000	0.000	3.840	0.000	0.000	0.000	0.000	0.000
TRINITY_DN109786_c5_g1	1.185	0.000	0.000	0.000	0.000	0.000	0.000	0.000	1.171	0.487
TRINITY_DN1097874_c0_g1	0.000	0.000	0.000	0.000	0.000	0.000	0.000	0.000	0.000	0.000
TRINITY_DN1097876_c0_g1	0.000	0.000	0.000	0.000	0.000	0.000	0.000	0.000	0.000	0.000
TRINITY_DN1097879_c0_g1	0.000	0.000	0.000	0.000	0.000	0.000	0.000	0.000	0.000	0.902
TRINITY_DN109787_c0_g3	0.000	0.000	0.000	0.000	0.000	0.000	0.000	0.000	0.000	0.000
TRINITY_DN109787_c0_g4	0.665	1.139	1.341	0.000	1.659	1.456	0.613	3.407	1.163	0.405
TRINITY_DN109787_c0_g5	0.000	0.000	0.000	0.000	0.000	0.000	0.000	2.726	0.000	0.000
TRINITY_DN109787_c0_g6	0.000	0.000	0.000	0.000	0.000	0.000	0.000	0.000	0.000	0.000
TRINITY_DN109787_c2_g1	0.000	2.274	0.000	0.000	0.000	0.000	0.000	0.000	0.000	0.738
TRINITY_DN109787_c3_g1	0.000	0.000	0.000	0.000	0.000	0.000	0.000	0.000	0.000	0.000
TRINITY_DN109787_c5_g1	0.576	0.476	0.192	0.221	0.240	0.418	0.509	0.877	0.364	0.526
TRINITY_DN109787_c6_g1	0.000	1.271	0.000	0.000	0.000	0.000	0.000	0.000	0.649	0.000
TRINITY_DN109787_c7_g1	0.000	0.000	0.000	0.000	0.000	0.000	0.000	0.000	0.000	0.000
TRINITY_DN1097880_c0_g1	0.000	3.203	0.000	0.000	0.000	0.000	0.000	0.000	0.818	0.000
TRINITY_DN1097881_c0_g1	0.000	0.000	0.000	0.000	0.000	0.000	0.000	0.000	0.000	0.000
TRINITY_DN1097882_c0_g1	0.000	0.000	0.000	0.000	0.000	0.000	0.000	0.000	0.000	0.000
TRINITY_DN1097888_c0_g1	0.000	0.000	0.000	0.000	0.000	0.000	0.000	0.000	0.000	0.326
TRINITY_DN1097889_c0_g1	0.000	0.000	0.000	0.000	0.000	0.000	0.000	0.000	0.000	0.000
TRINITY_DN109788_c0_g1	0.000	0.000	0.000	0.000	0.000	0.000	0.000	0.000	0.000	0.000
TRINITY_DN109788_c0_g3	0.000	0.000	0.000	0.000	0.000	0.000	0.000	0.000	0.000	0.000
TRINITY_DN1097890_c0_g1	0.712	0.000	2.076	1.001	0.852	0.000	0.323	0.000	0.526	0.292
TRINITY_DN1097891_c0_g1	0.000	0.000	0.000	0.000	0.000	0.000	0.000	0.000	0.000	0.503
TRINITY_DN1097893_c0_g1	0.000	0.000	0.000	0.000	0.000	0.000	0.000	0.000	0.000	0.000
TRINITY_DN1097894_c0_g1	0.000	2.416	0.000	0.000	0.000	0.000	0.000	0.000	0.000	0.000
TRINITY_DN1097895_c0_g1	0.000	0.000	0.000	0.000	0.000	0.000	0.000	0.000	0.579	0.000
TRINITY_DN1097897_c0_g1	0.817	0.000	0.000	0.313	0.681	0.000	0.183	0.416	0.103	0.497
TRINITY_DN1097898_c0_g1	0.000	0.000	0.000	0.000	0.000	0.000	0.000	0.000	3.079	0.512
TRINITY_DN109789_c0_g1	0.000	0.000	0.000	0.000	0.000	0.000	0.000	0.000	0.000	0.000
TRINITY_DN109789_c0_g2	0.000	0.000	0.000	0.000	0.000	0.000	0.000	0.000	0.000	0.000
TRINITY_DN109789_c0_g3	0.000	0.000	0.000	0.000	0.000	0.000	0.000	0.000	0.000	0.000
TRINITY_DN109789_c0_g4	0.000	0.000	0.000	0.000	0.000	0.000	0.000	0.000	0.000	0.000
TRINITY_DN109789_c0_g5	0.000	0.000	0.000	0.000	0.000	0.000	0.000	0.000	0.000	0.221
TRINITY_DN109789_c10_g1	0.000	0.000	0.000	0.000	0.000	0.000	0.000	0.000	0.000	0.000
TRINITY_DN109789_c1_g1	0.000	0.000	0.000	0.000	0.000	0.000	0.000	0.000	0.000	0.000
TRINITY_DN109789_c2_g1	0.663	0.000	0.000	0.000	0.000	0.000	0.000	0.000	0.000	1.084
TRINITY_DN109789_c3_g2	0.000	0.000	0.000	0.000	0.000	0.000	0.000	0.000	0.000	0.000
TRINITY_DN109789_c4_g1	0.000	0.000	0.776	0.000	0.000	0.842	0.000	0.000	0.000	0.000
TRINITY_DN109789_c7_g1	0.000	0.000	0.000	0.000	0.000	0.000	0.000	0.000	0.000	0.000
TRINITY_DN109789_c8_g1	0.000	0.000	0.000	3.304	0.000	3.259	0.000	0.000	0.000	0.000
TRINITY_DN10978_c0_g1	0.000	0.000	0.000	0.000	0.000	0.000	0.000	0.000	0.000	0.000
TRINITY_DN10978_c0_g2	0.000	0.000	0.000	0.000	0.000	0.000	0.000	0.000	0.000	0.212
TRINITY_DN1097900_c0_g1	0.422	0.000	0.000	0.000	0.000	0.000	0.395	0.000	0.000	0.000
TRINITY_DN1097901_c0_g1	0.000	0.518	0.000	0.000	0.000	0.000	0.000	0.000	0.000	0.494
TRINITY_DN1097904_c0_g1	0.000	0.000	0.000	0.000	0.000	0.000	0.000	0.000	0.000	1.206
TRINITY_DN1097907_c0_g1	0.594	0.000	0.000	0.000	0.000	0.872	0.000	0.000	0.000	1.787
TRINITY_DN1097908_c0_g1	0.000	0.000	0.000	0.000	0.000	0.000	0.000	0.000	0.504	0.000
TRINITY_DN109790_c0_g1	0.000	0.000	0.000	0.000	0.000	0.000	0.000	0.000	0.000	0.000
TRINITY_DN109790_c0_g2	0.000	0.000	0.000	0.000	0.000	0.000	0.000	0.000	0.000	0.000
TRINITY_DN109790_c1_g1	0.000	0.000	0.000	0.000	0.000	0.000	0.000	0.000	0.000	0.000
TRINITY_DN109790_c2_g1	0.000	0.000	0.000	0.000	0.000	0.000	0.000	0.000	0.000	0.240
TRINITY_DN1097912_c0_g1	0.000	0.000	0.000	0.000	0.000	0.000	0.000	0.000	0.000	0.000
TRINITY_DN1097913_c0_g1	0.000	0.000	0.000	0.000	0.000	0.000	0.000	0.000	0.000	0.000
TRINITY_DN1097914_c0_g1	0.000	0.000	0.000	0.000	0.000	0.343	0.000	0.000	0.119	0.479
TRINITY_DN1097916_c0_g1	0.000	0.000	0.473	0.000	0.000	0.000	0.650	0.000	0.000	0.143
TRINITY_DN1097917_c0_g1	1.561	1.132	0.000	0.000	0.000	0.000	0.000	1.301	0.309	0.000
TRINITY_DN1097918_c0_g1	0.000	0.000	0.000	0.000	0.000	0.000	2.563	0.000	0.000	0.000
TRINITY_DN1097919_c0_g1	0.000	0.329	0.000	0.000	0.632	0.000	0.708	0.000	0.189	0.000
TRINITY_DN109791_c0_g1	0.254	0.000	0.000	0.000	0.424	0.000	0.280	0.000	0.128	0.413
TRINITY_DN1097920_c0_g1	0.804	0.000	0.000	0.000	0.000	0.000	0.000	0.000	0.000	0.330
TRINITY_DN1097922_c0_g1	0.000	0.000	0.000	0.000	0.000	0.000	0.000	0.000	0.000	0.000
TRINITY_DN1097923_c0_g1	0.000	0.000	0.000	0.000	0.000	0.335	0.000	0.943	0.000	0.000
TRINITY_DN1097924_c0_g1	0.000	0.000	0.000	0.000	0.000	0.000	0.000	0.000	0.000	0.000
TRINITY_DN1097925_c0_g1	2.280	6.559	0.000	0.000	0.000	0.000	0.000	0.000	0.000	0.000
TRINITY_DN1097926_c0_g1	0.000	0.000	0.000	0.000	0.000	0.000	0.000	0.000	0.971	0.798
TRINITY_DN1097929_c0_g1	0.000	0.000	0.000	0.000	0.000	0.000	0.000	0.000	0.000	0.000
TRINITY_DN109792_c0_g1	0.000	0.000	0.000	0.000	0.000	0.000	0.000	0.000	0.000	0.000
TRINITY_DN109792_c2_g1	0.000	0.000	0.000	0.000	0.000	0.000	0.000	0.000	0.000	0.000
TRINITY_DN109792_c4_g1	2.340	0.000	0.000	0.000	0.000	0.000	0.000	0.000	0.000	0.000
TRINITY_DN1097930_c0_g1	0.000	0.000	0.000	0.000	0.000	0.000	0.000	0.000	0.000	0.000
TRINITY_DN1097931_c0_g1	0.000	0.000	0.000	0.000	0.000	0.000	0.000	0.000	0.000	0.000
TRINITY_DN1097932_c0_g1	0.000	0.000	0.000	0.000	0.000	0.000	0.000	0.000	0.000	0.656
TRINITY_DN1097935_c0_g1	0.000	0.000	4.794	0.000	0.000	0.000	0.000	0.000	0.000	0.716
TRINITY_DN1097936_c0_g1	0.000	0.000	0.000	0.000	0.000	0.000	0.000	0.000	0.887	0.000
TRINITY_DN1097938_c0_g1	0.000	0.000	0.000	0.000	0.000	0.000	0.000	0.000	0.000	0.000
TRINITY_DN109793_c0_g1	0.000	0.822	0.000	1.320	0.000	0.000	0.000	0.000	0.000	0.362
TRINITY_DN1097940_c0_g1	0.000	0.000	0.000	0.000	0.000	0.000	0.000	0.000	0.000	0.000
TRINITY_DN1097941_c0_g1	0.504	0.000	0.000	0.000	0.834	0.000	0.000	0.000	0.249	0.205
TRINITY_DN1097943_c0_g1	0.000	0.000	0.000	0.000	0.000	0.000	0.000	0.000	0.993	0.413
TRINITY_DN1097945_c0_g1	0.000	0.000	0.000	0.000	0.000	0.000	0.000	0.000	0.721	0.000
TRINITY_DN1097947_c0_g1	0.000	0.000	0.000	0.000	0.000	0.000	0.000	0.000	0.000	0.000
TRINITY_DN1097949_c0_g1	0.868	0.000	0.000	0.000	0.000	0.000	0.000	0.000	0.000	0.000
TRINITY_DN109794_c0_g2	0.000	0.000	0.000	0.000	4.082	0.000	0.000	0.000	0.000	0.000
TRINITY_DN1097950_c0_g1	0.000	0.000	0.000	0.000	0.000	0.000	0.000	0.000	0.000	0.669
TRINITY_DN1097952_c0_g1	0.000	0.000	0.000	0.000	0.000	0.000	4.611	0.000	0.000	0.917
TRINITY_DN1097953_c0_g1	0.000	0.000	0.000	0.000	0.000	0.000	0.000	0.000	0.000	0.000
TRINITY_DN1097954_c0_g1	0.467	0.196	0.313	0.000	0.000	0.000	0.000	0.000	0.352	0.095
TRINITY_DN1097957_c0_g1	0.000	0.000	3.759	0.000	0.000	0.000	0.000	0.000	0.000	2.221
TRINITY_DN1097959_c0_g1	0.000	0.000	0.000	0.000	0.000	0.000	0.000	0.000	0.000	0.000
TRINITY_DN109795_c0_g1	0.000	0.000	0.000	0.000	2.785	0.000	0.000	0.000	0.000	0.000
TRINITY_DN1097960_c0_g1	0.000	0.000	0.000	0.000	0.000	0.000	0.000	0.000	0.000	0.000
TRINITY_DN1097961_c0_g1	0.000	0.000	0.000	0.000	0.000	0.000	0.000	0.000	0.000	0.000
TRINITY_DN1097962_c0_g1	0.000	0.000	0.000	0.000	0.000	0.000	0.000	0.000	0.000	0.000
TRINITY_DN1097968_c0_g1	0.000	0.000	3.049	0.000	0.000	0.000	0.000	0.000	0.000	0.000
TRINITY_DN1097969_c0_g1	0.000	0.000	0.000	0.000	0.000	0.000	0.000	0.000	0.000	0.000
TRINITY_DN109796_c0_g1	0.000	0.000	0.000	0.000	0.000	0.000	0.676	0.000	0.000	0.000
TRINITY_DN109796_c0_g3	0.000	0.000	0.000	0.000	0.000	0.000	0.000	0.000	0.000	0.000
TRINITY_DN1097970_c0_g1	0.221	0.185	0.296	0.000	0.000	0.000	0.397	0.000	0.000	0.090
TRINITY_DN1097971_c0_g1	0.000	0.000	0.000	0.000	0.000	0.000	0.000	0.000	0.000	0.000
TRINITY_DN1097972_c0_g1	0.000	0.000	0.000	0.000	0.000	0.000	0.000	0.000	0.000	0.000
TRINITY_DN1097973_c0_g1	0.000	0.000	0.000	0.000	0.000	0.000	0.000	0.000	0.000	0.000
TRINITY_DN1097975_c0_g1	0.000	0.000	0.000	0.000	0.000	0.000	0.000	0.000	0.000	0.000
TRINITY_DN1097976_c0_g1	0.000	0.000	0.000	0.000	0.000	0.000	0.000	0.000	0.000	0.836
TRINITY_DN1097979_c0_g1	0.000	0.000	0.000	0.000	0.000	0.000	0.000	0.000	0.000	0.421
TRINITY_DN109797_c0_g1	0.000	0.000	0.000	0.000	0.000	0.000	0.000	0.000	0.397	0.000
TRINITY_DN109797_c1_g1	0.000	1.798	1.301	0.000	0.000	0.000	0.000	0.000	0.000	0.000
TRINITY_DN109797_c1_g2	0.000	0.000	0.000	0.000	0.000	0.000	0.000	0.000	1.257	2.039
TRINITY_DN109797_c2_g1	0.000	0.000	0.000	0.000	0.000	0.000	0.000	0.000	0.000	0.000
TRINITY_DN1097981_c0_g1	0.550	0.000	0.000	0.000	0.000	0.000	0.527	0.000	0.272	0.000
TRINITY_DN1097983_c0_g1	0.000	0.000	0.000	0.610	0.000	0.000	0.356	0.000	0.200	0.101
TRINITY_DN1097984_c0_g1	0.000	0.000	0.000	0.627	0.000	0.000	0.000	0.000	0.000	0.000
TRINITY_DN1097985_c0_g1	1.389	0.000	0.000	0.000	0.000	0.000	0.000	0.000	0.000	0.569
TRINITY_DN1097986_c1_g1	0.000	0.000	0.000	0.000	0.000	0.000	0.000	0.000	0.000	0.000
TRINITY_DN1097988_c0_g1	0.000	0.000	0.000	0.000	0.000	0.000	0.000	0.000	0.682	0.000
TRINITY_DN1097989_c0_g1	0.000	0.000	0.000	0.000	0.000	0.000	0.000	0.000	0.000	0.000
TRINITY_DN109798_c1_g1	0.000	0.000	0.000	0.000	0.000	0.000	0.000	0.000	0.000	0.000
TRINITY_DN1097991_c0_g1	0.000	0.000	0.000	0.000	0.000	0.000	0.000	0.000	0.000	0.208
TRINITY_DN1097992_c0_g1	1.089	0.151	0.000	0.000	0.303	0.000	0.000	0.000	0.092	0.295
TRINITY_DN1097995_c0_g1	0.000	0.414	0.000	0.000	0.000	0.000	0.000	0.000	0.123	0.000
TRINITY_DN1097997_c0_g1	0.000	0.000	0.000	0.000	0.000	0.000	0.000	0.000	0.000	0.204
TRINITY_DN1097998_c0_g1	0.000	0.000	0.000	0.000	0.000	0.000	0.000	0.000	0.000	0.000
TRINITY_DN109799_c1_g1	0.000	0.000	0.000	0.000	0.000	0.000	0.000	0.000	0.000	0.000
TRINITY_DN10979_c0_g1	1.097	3.146	0.000	0.000	0.000	0.000	0.000	2.268	1.081	0.450
TRINITY_DN1097_c1_g1	0.000	0.000	2.411	0.000	3.840	0.000	0.000	0.000	0.000	0.000
TRINITY_DN1097_c2_g1	0.000	0.000	0.000	0.000	0.000	0.000	0.000	0.000	0.000	0.000
TRINITY_DN1098001_c0_g1	0.000	0.000	0.000	0.000	0.000	0.000	0.000	0.000	0.000	0.000
TRINITY_DN1098002_c0_g1	0.000	0.000	0.000	0.000	0.000	0.000	0.000	0.000	0.000	0.000
TRINITY_DN1098003_c0_g1	0.000	0.000	0.000	0.000	0.000	0.000	0.315	0.000	0.170	0.554
TRINITY_DN1098005_c0_g1	0.000	1.340	0.000	0.000	0.000	1.080	0.717	0.000	0.000	0.901
TRINITY_DN1098008_c0_g1	0.000	0.000	0.000	0.000	0.000	0.000	0.000	0.000	0.000	0.133
TRINITY_DN109800_c0_g1	0.000	0.000	0.000	0.000	0.000	0.000	0.000	0.000	0.000	0.000
TRINITY_DN109800_c1_g1	0.000	0.000	0.000	0.000	0.000	0.000	0.000	0.000	0.000	0.000
TRINITY_DN109800_c2_g1	2.613	0.000	0.000	0.000	0.000	0.000	0.000	0.000	0.000	2.117
TRINITY_DN109800_c2_g2	0.000	0.000	0.000	0.000	0.000	0.000	0.000	0.000	0.000	0.000
TRINITY_DN109800_c4_g1	0.000	0.000	0.000	0.000	0.000	0.000	0.000	0.000	0.000	0.000
TRINITY_DN1098013_c0_g1	0.000	0.000	0.000	0.000	0.000	0.000	0.000	0.000	3.735	0.000
TRINITY_DN1098014_c0_g1	0.000	0.000	0.000	0.000	0.000	0.000	0.000	0.000	0.000	0.000
TRINITY_DN1098015_c0_g1	0.108	0.000	0.288	0.000	0.000	0.156	0.094	0.000	0.055	0.068
TRINITY_DN1098016_c0_g1	0.000	0.000	0.000	0.000	0.000	0.000	0.000	0.000	0.000	0.591
TRINITY_DN1098017_c0_g1	0.000	0.000	0.000	0.000	0.000	0.000	2.827	0.000	0.000	0.000
TRINITY_DN1098018_c0_g1	0.000	0.000	0.000	0.000	0.000	0.000	0.000	0.000	0.000	0.000
TRINITY_DN1098019_c0_g1	0.000	0.000	0.000	0.000	0.000	0.000	0.000	0.000	0.000	0.000
TRINITY_DN1098020_c0_g1	0.000	0.000	0.000	0.000	0.000	0.000	0.000	0.000	0.000	0.000
TRINITY_DN1098022_c0_g1	0.000	0.000	0.000	0.000	0.000	0.000	0.000	0.000	0.000	0.000
TRINITY_DN1098023_c0_g1	0.000	0.000	0.000	0.000	0.000	0.000	0.000	0.000	0.000	0.000
TRINITY_DN1098025_c0_g1	0.000	0.000	0.000	0.000	0.000	0.000	0.000	0.000	0.311	0.000
TRINITY_DN1098026_c0_g1	0.000	0.000	0.000	0.000	0.000	0.000	0.000	0.000	0.000	0.000
TRINITY_DN1098027_c0_g1	0.000	0.000	0.000	0.000	0.000	0.000	0.000	0.000	0.000	0.000
TRINITY_DN109802_c0_g1	0.000	1.657	0.000	0.000	0.000	0.000	0.000	0.000	0.000	0.768
TRINITY_DN1098031_c0_g1	0.000	0.000	0.000	0.829	0.000	0.000	0.000	0.000	0.000	0.000
TRINITY_DN1098035_c0_g1	0.000	0.000	0.000	0.000	0.000	0.000	0.000	0.000	0.000	0.000
TRINITY_DN1098037_c0_g1	0.000	0.000	0.000	0.000	0.000	0.000	0.000	0.000	0.000	1.629
TRINITY_DN1098038_c0_g1	0.000	2.892	0.000	0.000	0.000	0.000	0.000	0.000	0.000	0.000
TRINITY_DN109803_c3_g1	0.000	0.000	0.000	0.000	0.000	0.000	0.000	0.000	0.000	0.000
TRINITY_DN1098042_c0_g1	0.000	0.000	0.000	0.000	0.000	0.000	0.167	0.000	0.000	0.152
TRINITY_DN1098043_c0_g1	0.000	0.535	0.000	0.000	0.000	0.698	0.000	0.000	0.708	0.194
TRINITY_DN1098044_c0_g1	0.000	0.000	0.000	0.000	0.000	0.000	0.000	0.000	0.000	0.000
TRINITY_DN1098047_c0_g1	0.000	0.000	0.000	0.000	0.000	0.000	0.000	0.000	0.000	0.000
TRINITY_DN1098048_c0_g1	0.000	0.000	4.624	0.000	0.000	0.000	0.000	0.000	0.000	0.000
TRINITY_DN1098049_c0_g1	0.000	0.000	0.000	0.000	0.000	0.000	0.762	0.000	0.763	0.636
TRINITY_DN109804_c0_g1	2.204	0.000	1.386	0.000	0.000	1.097	0.728	3.086	2.194	1.524
TRINITY_DN109804_c0_g2	0.000	0.000	0.000	0.000	0.000	0.000	0.000	3.478	0.000	0.000
TRINITY_DN109804_c1_g1	0.000	0.000	0.000	0.000	0.000	0.000	0.000	0.000	0.000	0.000
TRINITY_DN1098050_c0_g1	0.000	0.000	0.000	0.000	0.000	0.000	0.000	0.000	0.000	0.000
TRINITY_DN1098052_c0_g1	0.000	0.000	1.608	0.000	0.000	0.000	0.000	0.000	0.000	0.728
TRINITY_DN1098053_c0_g1	0.000	0.000	0.000	0.000	0.000	0.000	0.396	0.000	0.000	0.000
TRINITY_DN1098054_c0_g1	0.000	0.000	0.000	0.000	0.000	0.000	0.000	0.000	0.000	0.000
TRINITY_DN1098056_c0_g1	0.000	0.000	0.000	0.000	0.000	0.000	0.000	0.000	0.000	0.000
TRINITY_DN109805_c0_g1	0.186	0.625	0.997	1.143	0.622	0.000	0.000	0.000	0.094	0.408
TRINITY_DN1098060_c0_g1	0.000	0.430	0.658	0.000	0.000	0.000	0.000	0.000	0.000	0.199
TRINITY_DN1098061_c1_g1	0.000	0.000	0.000	0.000	0.000	0.000	0.000	0.000	0.000	0.000
TRINITY_DN1098062_c0_g1	0.000	0.000	0.000	0.000	0.000	0.000	0.000	0.000	0.000	0.000
TRINITY_DN1098063_c0_g1	0.000	0.000	0.000	0.000	0.000	0.000	0.000	0.000	0.512	0.000
TRINITY_DN1098066_c0_g1	0.704	0.000	0.000	0.000	0.000	0.000	0.000	0.000	0.346	0.000
TRINITY_DN1098068_c0_g1	0.000	0.000	0.000	0.000	0.000	0.000	0.000	0.000	0.000	0.000
TRINITY_DN1098069_c0_g1	0.000	0.000	0.000	0.000	0.000	0.000	0.000	0.000	0.000	0.000
TRINITY_DN109806_c0_g2	0.000	0.000	0.000	0.567	0.000	0.000	0.000	0.000	0.000	0.000
TRINITY_DN109806_c1_g1	0.000	0.000	0.000	0.000	0.000	0.000	0.000	0.000	0.000	0.000
TRINITY_DN109806_c2_g1	0.511	0.000	0.686	0.391	0.852	0.744	0.926	0.522	0.513	0.727
TRINITY_DN109806_c3_g1	0.000	0.000	0.000	0.000	0.000	0.000	0.000	0.000	0.623	2.074
TRINITY_DN1098070_c0_g1	0.000	0.000	0.000	0.000	0.000	0.000	0.000	0.000	0.000	0.000
TRINITY_DN1098071_c0_g1	0.563	0.000	0.000	0.000	0.000	0.000	0.000	0.000	0.278	0.000
TRINITY_DN1098073_c0_g1	0.000	0.000	0.000	0.000	0.000	0.000	0.000	0.000	0.000	0.000
TRINITY_DN1098074_c0_g1	0.000	0.000	0.000	0.000	0.000	0.367	0.000	0.000	0.000	0.205
TRINITY_DN1098075_c0_g1	0.000	0.000	0.000	0.000	0.000	0.000	0.000	0.000	0.000	0.322
TRINITY_DN1098076_c0_g1	0.000	0.000	0.000	0.000	0.000	0.000	0.000	0.000	0.000	0.000
TRINITY_DN1098077_c0_g1	0.000	0.000	0.000	0.000	0.000	0.000	0.000	0.000	0.000	0.000
TRINITY_DN1098078_c0_g1	0.222	0.372	0.000	1.036	0.000	0.323	0.000	0.000	0.224	0.360
TRINITY_DN1098079_c0_g1	0.000	0.000	0.000	0.000	0.000	0.000	0.000	0.000	0.000	0.000
TRINITY_DN109807_c2_g1	0.000	0.000	0.000	0.000	0.000	0.000	0.000	0.000	0.000	0.000
TRINITY_DN109807_c4_g1	0.000	2.529	0.000	0.000	0.000	0.000	0.000	0.000	1.348	0.000
TRINITY_DN109807_c7_g1	0.000	0.000	0.000	0.000	0.000	0.000	0.000	0.000	0.702	0.292
TRINITY_DN109807_c8_g1	0.000	0.000	0.000	0.000	0.000	0.000	0.000	0.000	0.000	0.000
TRINITY_DN109807_c9_g1	0.000	0.000	0.000	0.000	0.000	0.000	0.000	0.000	0.000	0.000
TRINITY_DN1098080_c0_g1	0.000	0.000	0.000	0.000	0.000	0.000	0.000	0.000	1.315	0.545
TRINITY_DN1098082_c0_g1	0.000	0.000	0.000	0.000	0.000	0.000	6.748	0.000	0.000	0.000
TRINITY_DN1098083_c0_g1	0.261	0.215	0.349	0.000	0.000	0.000	0.000	0.000	0.132	0.000
TRINITY_DN1098084_c0_g1	0.000	0.000	0.000	0.000	0.000	0.000	0.000	0.000	0.000	0.000
TRINITY_DN1098087_c0_g1	0.000	0.000	0.000	0.000	0.000	0.000	0.000	0.583	0.143	0.000
TRINITY_DN1098088_c0_g1	0.000	0.000	0.000	0.000	0.000	1.253	1.207	0.000	0.000	0.698
TRINITY_DN1098089_c0_g1	0.000	0.320	0.000	0.000	0.320	0.279	0.000	0.000	0.605	0.467
TRINITY_DN109808_c0_g1	0.000	0.833	1.215	2.675	0.000	0.000	0.000	0.000	0.876	0.000
TRINITY_DN109808_c1_g1	0.000	0.000	0.000	0.000	0.000	0.000	0.000	0.000	0.000	0.000
TRINITY_DN1098092_c0_g1	0.000	0.000	2.753	0.000	0.000	0.000	0.000	0.000	0.000	0.000
TRINITY_DN1098094_c0_g1	0.000	0.000	0.000	0.000	0.000	0.000	0.000	0.000	0.000	0.000
TRINITY_DN1098095_c0_g1	0.000	0.000	0.000	0.000	0.000	0.000	0.000	0.000	0.000	0.000
TRINITY_DN1098096_c0_g1	0.000	0.000	0.000	0.000	0.000	0.000	0.000	0.000	0.000	0.000
TRINITY_DN1098097_c0_g1	0.000	0.000	0.000	0.000	0.000	0.000	0.000	0.000	0.000	0.000
TRINITY_DN1098098_c0_g1	0.000	0.000	0.000	0.000	0.000	0.000	0.000	0.000	0.586	2.924
TRINITY_DN1098099_c0_g1	0.000	0.000	0.000	0.000	0.000	0.000	0.000	0.000	0.000	0.918
TRINITY_DN109809_c0_g1	0.000	0.000	1.470	0.000	0.000	0.000	0.000	0.000	0.000	0.822
TRINITY_DN10980_c0_g1	0.000	0.000	0.000	0.000	0.000	0.000	4.103	0.000	0.397	0.143
TRINITY_DN1098100_c0_g1	0.000	0.000	0.000	0.000	0.000	0.000	0.000	4.243	0.000	0.000
TRINITY_DN1098101_c0_g1	0.000	0.430	0.000	0.000	0.000	0.000	0.000	0.000	0.000	0.000
TRINITY_DN1098102_c0_g1	0.000	0.000	0.000	0.000	0.000	0.000	0.000	0.000	0.000	0.000
TRINITY_DN1098103_c0_g1	0.000	0.000	0.000	0.000	0.000	0.000	0.000	4.408	0.000	0.000
TRINITY_DN1098104_c0_g1	0.000	0.000	0.000	0.000	0.000	0.000	0.000	0.000	0.000	0.000
TRINITY_DN1098106_c0_g1	0.000	0.000	0.000	0.000	0.000	0.000	0.000	0.000	0.000	1.059
TRINITY_DN1098107_c0_g1	0.268	1.357	0.359	0.000	1.338	0.390	0.972	0.000	0.537	0.761
TRINITY_DN1098108_c0_g1	0.406	0.000	0.000	1.235	0.000	0.000	0.000	0.000	0.000	0.000
TRINITY_DN1098109_c0_g1	0.000	0.000	0.000	0.000	0.000	0.000	0.000	0.000	0.000	0.000
TRINITY_DN109810_c0_g1	0.000	0.207	0.000	0.000	0.000	0.000	0.000	0.501	0.000	0.000
TRINITY_DN109810_c0_g3	0.000	0.000	0.000	0.000	0.000	0.000	0.000	0.000	0.000	0.000
TRINITY_DN1098110_c0_g1	0.000	0.000	0.000	7.996	0.000	0.000	0.000	0.000	0.665	0.000
TRINITY_DN1098113_c0_g1	0.000	0.000	0.000	0.000	0.000	0.000	0.000	0.000	0.000	0.232
TRINITY_DN1098114_c0_g1	0.000	0.000	0.000	0.000	0.000	0.000	0.000	0.000	0.000	0.000
TRINITY_DN1098115_c0_g1	0.000	0.000	0.000	0.000	0.000	0.000	0.000	0.000	0.000	0.000
TRINITY_DN1098116_c0_g1	0.000	0.000	0.000	0.000	0.000	0.000	1.612	0.000	0.000	0.000
TRINITY_DN1098117_c0_g1	0.000	0.521	1.572	0.000	0.000	0.000	0.000	0.000	0.000	0.712
TRINITY_DN1098118_c0_g1	0.000	0.000	0.000	0.000	0.000	0.000	0.000	0.000	0.000	0.000
TRINITY_DN1098119_c0_g1	0.000	0.000	0.000	0.000	0.000	0.000	0.000	0.000	0.000	0.985
TRINITY_DN1098120_c0_g1	0.000	0.000	0.000	0.000	0.000	0.000	0.000	0.000	0.000	0.000
TRINITY_DN1098121_c0_g1	0.000	0.000	0.000	0.000	0.000	0.000	0.000	0.000	0.000	0.295
TRINITY_DN1098122_c0_g1	0.000	0.000	0.000	0.000	0.000	0.000	0.000	0.000	0.460	0.385
TRINITY_DN1098124_c0_g1	0.000	0.000	0.000	0.000	0.377	0.000	0.203	0.000	0.000	0.000
TRINITY_DN1098125_c0_g1	0.734	0.000	0.000	0.000	0.000	0.000	0.000	0.000	0.000	0.000
TRINITY_DN1098126_c0_g1	0.000	0.000	0.000	0.000	0.000	0.000	2.173	0.000	0.000	0.000
TRINITY_DN109812_c0_g1	0.000	0.000	0.000	0.000	0.000	0.000	0.000	0.000	0.000	0.000
TRINITY_DN109812_c1_g1	0.621	0.000	0.000	0.000	0.000	0.000	0.000	0.000	0.000	0.000
TRINITY_DN109812_c2_g1	0.000	0.000	0.000	0.000	0.000	0.000	0.000	0.000	0.000	0.000
TRINITY_DN109812_c3_g1	0.000	0.000	0.000	0.000	0.000	0.000	0.000	0.000	0.000	0.000
TRINITY_DN109812_c4_g1	0.000	0.000	0.000	0.000	0.000	0.000	0.000	0.000	0.000	0.000
TRINITY_DN1098130_c0_g1	0.000	0.000	0.000	0.000	0.000	0.000	0.000	0.000	0.000	0.000
TRINITY_DN1098134_c0_g1	0.000	0.000	0.000	0.000	0.000	0.000	0.000	0.000	0.000	0.000
TRINITY_DN1098135_c0_g1	0.000	0.000	0.000	0.000	0.000	0.000	0.000	3.594	0.000	0.000
TRINITY_DN1098138_c0_g1	0.844	0.000	0.000	0.000	0.000	0.000	0.000	0.000	0.000	0.000
TRINITY_DN109813_c0_g1	0.000	0.000	0.000	0.000	0.000	0.000	0.000	0.000	0.000	0.000
TRINITY_DN109813_c0_g2	0.000	0.000	0.000	0.000	0.000	0.000	0.000	0.000	0.000	0.000
TRINITY_DN1098140_c0_g1	0.000	0.580	0.000	0.000	0.000	0.000	0.000	0.000	0.000	0.472
TRINITY_DN1098141_c0_g1	0.000	0.000	0.000	0.000	1.370	0.000	0.000	0.000	2.256	0.000
TRINITY_DN1098143_c0_g1	0.000	0.000	0.000	0.000	2.084	0.000	0.000	2.610	0.000	0.000
TRINITY_DN1098144_c0_g1	1.690	0.000	0.000	0.000	0.000	0.000	0.000	0.000	0.000	2.071
TRINITY_DN1098145_c0_g1	0.000	0.000	0.000	1.061	0.000	0.000	0.000	0.000	0.000	0.000
TRINITY_DN1098147_c0_g1	0.461	1.336	0.000	0.000	0.000	0.000	0.000	0.000	0.000	0.157
TRINITY_DN1098148_c0_g1	0.000	0.000	0.000	0.000	2.049	0.000	0.000	0.000	0.000	0.000
TRINITY_DN109814_c0_g1	0.000	0.000	0.000	0.000	0.000	0.000	0.000	0.000	0.000	0.768
TRINITY_DN1098150_c0_g1	0.000	0.000	0.000	0.000	0.000	0.000	0.000	0.000	0.000	0.000
TRINITY_DN1098151_c0_g1	0.324	0.000	1.638	0.000	0.000	0.000	0.000	0.000	0.323	0.000
TRINITY_DN1098152_c0_g1	0.000	0.000	0.000	0.000	0.000	0.000	2.784	0.000	0.000	0.000
TRINITY_DN1098153_c0_g1	0.000	0.000	1.949	0.000	0.000	0.000	0.000	0.000	0.000	0.583
TRINITY_DN1098154_c0_g1	0.000	0.000	0.000	0.000	0.000	0.000	0.000	0.000	0.000	0.000
TRINITY_DN1098155_c0_g1	0.000	0.000	0.000	0.317	0.000	0.000	0.185	0.000	0.000	0.084
TRINITY_DN109815_c0_g2	0.000	0.000	0.000	0.000	0.000	0.000	0.000	0.000	0.979	0.000
TRINITY_DN1098160_c0_g1	0.000	0.000	0.000	0.000	0.000	0.000	0.000	0.000	0.000	0.000
TRINITY_DN1098161_c0_g1	0.000	0.000	0.000	0.000	0.000	0.000	0.000	0.000	0.000	0.000
TRINITY_DN1098162_c0_g1	0.000	0.000	0.000	0.000	0.000	0.000	0.000	0.000	0.000	0.000
TRINITY_DN1098164_c0_g1	0.000	0.000	0.000	0.000	0.000	0.000	0.000	0.000	0.000	0.000
TRINITY_DN1098166_c0_g1	0.000	0.000	1.016	0.000	0.000	0.000	0.000	0.000	0.000	0.000
TRINITY_DN1098167_c0_g1	0.000	0.000	0.000	0.000	0.000	0.000	0.000	0.000	0.000	0.000
TRINITY_DN1098168_c0_g1	0.000	0.000	0.000	0.000	0.000	0.000	0.000	0.000	3.437	0.000
TRINITY_DN1098169_c0_g1	0.000	0.000	0.000	0.000	0.000	0.000	0.000	0.000	0.000	0.580
TRINITY_DN109816_c0_g1	0.405	0.000	0.000	0.615	0.671	0.000	0.756	0.000	0.201	0.165
TRINITY_DN1098171_c0_g1	0.000	0.000	0.000	0.000	0.000	0.000	0.000	0.000	0.000	0.000
TRINITY_DN1098172_c0_g1	0.000	0.000	0.000	0.000	0.000	0.000	0.000	0.000	0.000	0.000
TRINITY_DN1098175_c0_g1	0.000	0.000	0.000	0.000	0.000	0.000	0.000	0.000	0.000	0.000
TRINITY_DN1098177_c0_g1	0.000	0.000	0.000	0.000	0.000	0.000	0.000	0.000	0.000	0.117
TRINITY_DN1098178_c0_g1	0.000	0.000	0.000	0.000	0.000	2.679	5.654	0.000	0.914	0.000
TRINITY_DN1098179_c0_g1	0.000	0.000	0.000	0.000	0.000	0.000	0.000	0.000	0.000	0.000
TRINITY_DN109817_c0_g2	0.000	0.000	0.000	0.000	0.000	0.000	0.000	0.000	0.000	0.000
TRINITY_DN109817_c0_g3	0.000	0.000	1.670	0.000	0.000	0.000	1.451	0.000	0.000	0.000
TRINITY_DN109817_c0_g4	0.000	0.000	0.000	0.000	0.000	0.000	0.000	0.000	0.000	0.000
TRINITY_DN109817_c1_g1	0.000	0.000	0.000	0.000	0.000	0.000	0.000	0.000	0.000	0.000
TRINITY_DN109817_c2_g1	0.000	0.000	0.000	3.611	0.000	0.000	0.000	0.000	0.000	1.000
TRINITY_DN109817_c6_g1	0.000	0.000	0.000	0.000	0.000	0.000	0.000	0.000	0.000	1.901
TRINITY_DN109817_c7_g1	0.000	0.000	0.000	0.000	0.000	0.000	0.000	0.000	0.000	0.000
TRINITY_DN109817_c8_g1	0.000	0.000	0.000	3.823	0.000	0.000	0.000	0.000	1.308	0.000
TRINITY_DN1098183_c0_g1	0.102	0.000	0.484	0.000	0.000	2.330	0.824	0.000	1.077	0.914
TRINITY_DN1098184_c0_g1	0.000	1.069	1.530	0.000	0.000	0.000	0.000	0.000	0.000	0.000
TRINITY_DN1098187_c0_g1	1.753	0.000	0.000	0.000	0.000	0.000	0.000	0.000	0.000	1.432
TRINITY_DN1098188_c0_g1	0.000	0.000	0.000	0.000	0.000	0.000	0.000	0.000	0.000	0.000
TRINITY_DN1098189_c0_g1	0.000	0.000	0.000	0.000	0.000	0.000	0.000	2.909	0.703	0.583
TRINITY_DN109818_c0_g1	0.794	0.000	0.000	0.000	0.000	0.000	0.000	0.000	0.000	0.000
TRINITY_DN109818_c1_g1	0.000	0.000	0.000	0.000	0.000	0.000	0.000	0.000	0.000	0.000
TRINITY_DN109818_c1_g2	0.000	0.000	0.000	0.000	0.000	1.194	0.000	0.000	0.745	0.311
TRINITY_DN1098190_c0_g1	0.000	0.000	0.000	0.000	0.000	0.000	0.000	0.000	0.000	0.000
TRINITY_DN1098191_c0_g1	1.003	0.000	1.370	0.000	1.650	0.000	0.000	0.000	0.494	0.412
TRINITY_DN1098193_c0_g1	0.000	0.000	0.000	0.000	0.000	0.000	0.000	0.000	0.092	0.000
TRINITY_DN1098194_c0_g1	0.000	0.000	0.000	0.000	0.000	0.000	0.000	1.464	0.000	0.000
TRINITY_DN1098195_c0_g1	0.000	0.000	0.000	0.000	2.954	0.000	0.000	0.000	2.700	0.000
TRINITY_DN1098196_c0_g1	0.000	0.000	0.000	0.000	0.000	0.000	0.000	0.000	0.000	0.000
TRINITY_DN1098197_c0_g1	1.985	0.000	0.000	0.000	0.000	0.000	2.041	0.000	0.000	0.000
TRINITY_DN1098198_c0_g1	0.000	0.000	0.000	0.000	0.000	0.000	0.000	0.000	0.000	0.000
TRINITY_DN109819_c0_g1	0.439	0.000	0.000	0.000	0.000	0.000	0.000	0.000	0.000	0.000
TRINITY_DN109819_c0_g2	0.000	0.000	0.000	0.000	0.000	1.174	0.375	0.000	0.000	0.163
TRINITY_DN109819_c2_g1	0.000	0.000	0.000	0.000	0.000	0.000	0.000	0.000	0.000	0.894
TRINITY_DN109819_c3_g1	0.000	0.000	0.000	0.000	0.000	0.000	0.000	0.000	0.000	0.000
TRINITY_DN109819_c4_g1	0.000	0.000	0.000	0.000	0.000	0.000	0.000	0.000	0.000	0.000
TRINITY_DN109819_c5_g1	0.000	0.000	0.000	0.000	0.000	0.000	0.000	0.000	1.308	0.000
TRINITY_DN109819_c6_g1	0.000	0.000	0.000	0.000	0.000	0.000	0.000	0.000	0.000	0.000
TRINITY_DN10981_c0_g1	4.682	4.376	3.499	4.508	4.693	0.406	4.826	1.716	2.825	2.769
TRINITY_DN10981_c0_g2	2.685	0.533	3.066	0.543	0.000	6.005	2.480	3.552	3.892	2.504
TRINITY_DN10981_c3_g1	1.312	2.543	1.796	0.000	0.000	0.000	2.666	0.000	0.000	0.539
TRINITY_DN1098201_c0_g1	0.645	0.582	0.000	0.000	0.000	0.000	0.000	0.000	0.318	0.791
TRINITY_DN1098203_c0_g1	0.000	0.000	0.000	0.000	0.000	0.000	0.000	0.000	0.000	0.000
TRINITY_DN1098204_c0_g1	0.489	0.000	0.000	0.368	0.400	0.000	0.000	0.490	0.000	0.000
TRINITY_DN1098206_c0_g1	0.000	0.000	0.000	1.761	0.000	0.000	0.000	0.000	0.000	0.000
TRINITY_DN1098207_c0_g1	0.000	0.227	0.000	0.000	0.000	0.000	0.000	0.000	0.000	0.000
TRINITY_DN1098208_c0_g1	0.000	0.000	0.000	0.000	0.000	0.000	0.000	0.000	0.000	0.000
TRINITY_DN109820_c0_g1	0.000	0.000	2.431	0.000	0.000	0.981	0.000	0.000	0.000	0.000
TRINITY_DN109820_c0_g2	0.000	0.000	0.000	0.000	3.115	0.000	0.000	0.000	0.000	2.338
TRINITY_DN109820_c1_g1	0.000	0.000	0.000	0.000	0.000	0.000	0.000	0.000	0.504	0.419
TRINITY_DN1098211_c0_g1	1.080	0.000	0.000	0.000	0.000	1.602	0.000	0.000	0.000	0.000
TRINITY_DN1098212_c0_g1	0.000	0.000	0.000	0.000	0.000	0.000	0.000	3.832	0.000	0.000
TRINITY_DN1098215_c0_g1	0.000	1.850	0.000	0.000	0.000	0.000	0.000	0.000	0.000	0.779
TRINITY_DN1098216_c0_g1	0.000	0.000	0.000	0.000	0.000	0.000	0.000	0.000	0.000	0.000
TRINITY_DN1098219_c0_g1	0.000	0.000	0.000	0.000	0.000	0.000	0.000	0.000	0.000	0.000
TRINITY_DN109821_c0_g1	0.000	0.000	0.000	0.000	0.000	0.000	2.232	0.000	0.000	0.000
TRINITY_DN109821_c0_g2	0.000	0.000	1.021	0.578	0.000	0.000	0.000	0.000	0.000	0.000
TRINITY_DN109821_c0_g3	0.000	0.000	0.000	0.000	0.000	0.000	0.000	0.000	0.000	0.000
TRINITY_DN109821_c1_g1	0.000	0.000	0.000	0.000	0.000	0.000	0.000	0.000	0.000	0.000
TRINITY_DN109821_c5_g1	0.000	0.000	0.000	0.000	0.000	0.000	0.000	0.000	1.236	0.000
TRINITY_DN109821_c6_g1	0.000	0.000	0.913	0.000	0.000	0.000	0.000	0.000	0.000	0.000
TRINITY_DN1098221_c0_g1	0.000	0.232	0.735	0.000	0.000	0.000	0.000	0.560	0.000	0.111
TRINITY_DN1098222_c0_g1	0.300	0.000	0.000	0.000	0.000	0.000	0.275	0.000	0.000	0.000
TRINITY_DN1098225_c0_g1	0.000	0.000	0.000	0.000	0.714	0.000	0.000	0.000	0.000	0.000
TRINITY_DN1098226_c0_g1	0.000	0.000	0.000	0.000	0.000	0.000	0.000	0.000	0.000	0.000
TRINITY_DN1098227_c0_g1	0.839	0.000	0.000	0.000	0.000	0.613	0.786	0.863	0.417	0.342
TRINITY_DN1098229_c0_g1	0.936	0.000	0.000	0.000	0.000	0.000	0.000	0.000	0.000	2.308
TRINITY_DN109822_c0_g1	1.253	0.000	3.434	3.736	0.000	0.000	1.275	0.000	0.619	1.546
TRINITY_DN1098230_c0_g1	0.000	0.000	0.000	0.713	0.000	0.000	0.000	0.000	0.466	0.000
TRINITY_DN1098231_c0_g1	0.000	0.000	0.000	0.000	0.000	0.000	0.000	0.000	0.827	0.141
TRINITY_DN1098232_c0_g1	0.000	1.657	1.271	0.000	0.000	0.000	0.000	0.000	0.000	0.192
TRINITY_DN1098234_c0_g1	0.000	0.000	0.000	0.000	0.000	0.000	0.000	0.000	0.000	0.000
TRINITY_DN1098236_c0_g1	0.000	0.000	0.000	0.000	0.000	0.000	0.000	0.000	0.000	0.000
TRINITY_DN1098237_c0_g1	0.000	0.000	0.000	2.555	0.000	0.000	0.000	0.000	1.720	0.000
TRINITY_DN1098238_c0_g1	1.085	0.000	0.000	1.625	1.782	3.221	0.000	0.000	0.535	0.000
TRINITY_DN1098239_c0_g1	0.000	0.000	0.000	0.000	0.000	0.000	0.000	0.000	0.000	0.000
TRINITY_DN109823_c0_g1	0.000	1.289	0.000	0.000	0.000	0.000	0.000	0.000	0.000	0.000
TRINITY_DN1098240_c0_g1	0.000	0.000	0.000	0.000	0.000	0.000	0.000	0.000	0.000	0.000
TRINITY_DN1098242_c0_g1	0.000	0.000	0.000	0.000	0.000	0.000	5.728	0.000	0.000	0.000
TRINITY_DN1098243_c0_g1	0.000	0.000	0.000	0.566	0.491	0.543	0.000	0.000	0.185	0.000
TRINITY_DN1098244_c0_g1	0.555	0.495	0.000	1.678	0.000	0.000	0.000	0.000	0.000	0.000
TRINITY_DN1098245_c0_g1	0.000	0.000	0.000	0.000	0.000	0.000	0.000	0.000	0.000	0.000
TRINITY_DN1098250_c0_g1	0.000	0.000	0.000	0.000	0.000	0.000	7.100	0.000	0.000	0.000
TRINITY_DN1098251_c0_g1	0.000	0.000	0.000	0.000	0.000	0.000	0.000	0.000	0.000	0.000
TRINITY_DN1098252_c0_g1	0.953	0.000	0.000	0.000	0.000	0.000	0.000	0.000	0.000	0.000
TRINITY_DN1098254_c0_g1	0.000	0.000	0.000	0.000	0.000	0.000	0.000	0.000	0.000	0.000
TRINITY_DN1098255_c0_g1	0.000	0.000	0.000	0.000	0.000	0.000	0.000	0.000	0.000	1.183
TRINITY_DN1098256_c0_g1	0.000	0.000	0.000	0.000	0.000	1.110	0.000	0.000	0.000	0.925
TRINITY_DN1098257_c0_g1	0.000	0.000	0.000	0.000	0.546	0.479	0.302	0.000	0.000	0.267
TRINITY_DN1098259_c0_g1	0.000	0.000	0.000	0.000	0.000	0.000	0.000	0.000	0.000	0.000
TRINITY_DN109825_c0_g1	0.000	0.000	0.000	0.000	0.000	0.000	0.000	0.000	0.000	0.000
TRINITY_DN109825_c0_g2	0.000	0.000	0.000	0.000	0.000	0.000	0.000	5.019	0.000	0.000
TRINITY_DN109825_c0_g3	0.000	0.000	0.000	0.000	0.000	0.000	0.000	0.000	0.000	0.000
TRINITY_DN109825_c0_g4	0.000	0.000	0.000	0.000	0.000	0.000	0.000	0.000	0.000	0.000
TRINITY_DN109825_c0_g5	0.000	0.000	0.000	0.557	0.608	0.000	0.000	0.000	0.000	0.000
TRINITY_DN109825_c0_g6	0.000	0.000	0.000	0.000	0.000	0.000	0.000	0.000	0.000	0.000
TRINITY_DN109825_c0_g8	0.000	0.000	0.986	0.000	0.000	0.000	0.000	0.000	0.000	0.000
TRINITY_DN109825_c1_g1	0.000	0.000	0.000	0.000	0.000	0.000	0.000	0.000	0.535	0.000
TRINITY_DN1098260_c0_g1	2.481	0.000	0.000	0.000	0.000	3.572	0.000	0.000	0.000	2.000
TRINITY_DN1098261_c0_g1	0.000	0.000	0.000	0.000	0.000	0.000	0.000	0.000	0.000	1.309
TRINITY_DN1098262_c0_g1	0.000	0.000	0.000	0.000	0.000	0.000	0.000	0.000	0.000	0.000
TRINITY_DN1098264_c0_g1	0.000	0.000	0.000	0.000	0.787	0.000	0.000	0.000	0.000	0.000
TRINITY_DN1098265_c0_g1	0.204	0.513	0.274	0.000	0.341	0.000	0.000	0.000	0.309	0.332
TRINITY_DN1098268_c0_g1	0.000	0.000	0.000	0.000	0.000	0.000	0.000	0.000	0.000	0.000
TRINITY_DN109826_c0_g1	0.322	0.000	0.000	0.000	0.000	0.000	0.000	0.000	0.161	0.000
TRINITY_DN109826_c0_g2	1.140	0.000	0.000	0.000	0.000	0.000	0.548	0.000	0.281	0.233
TRINITY_DN109826_c0_g3	0.000	0.000	0.000	0.000	0.000	0.000	0.000	0.000	0.000	0.000
TRINITY_DN109826_c1_g1	0.000	0.000	0.000	0.000	0.000	0.000	0.000	0.000	0.000	0.000
TRINITY_DN109826_c4_g1	0.508	0.000	2.742	0.000	0.841	1.488	0.483	2.097	0.251	2.278
TRINITY_DN109826_c5_g1	0.000	0.000	0.000	0.000	0.000	0.000	0.000	0.000	0.726	0.000
TRINITY_DN1098270_c0_g1	0.000	0.000	0.000	0.000	0.000	0.000	0.000	2.566	0.610	0.506
TRINITY_DN1098273_c0_g1	0.944	0.787	0.000	1.449	0.000	0.000	0.000	0.768	0.000	0.767
TRINITY_DN1098278_c0_g1	0.000	0.000	0.000	0.000	0.000	0.632	0.295	0.000	0.000	0.530
TRINITY_DN109827_c0_g2	0.000	0.000	0.000	0.000	0.000	0.000	0.000	0.000	0.000	0.000
TRINITY_DN109827_c0_g3	0.000	0.000	0.000	0.000	0.000	0.000	0.000	0.000	0.000	0.000
TRINITY_DN109827_c0_g4	0.000	0.000	0.000	2.023	0.000	0.000	0.000	0.000	0.000	0.000
TRINITY_DN109827_c0_g5	0.000	0.000	0.000	0.000	0.000	0.000	1.964	0.000	0.000	0.000
TRINITY_DN109827_c0_g6	0.000	0.381	0.000	0.000	0.000	0.000	0.000	0.899	0.000	0.534
TRINITY_DN1098282_c0_g1	0.000	0.000	0.000	0.000	0.000	0.000	0.000	0.000	0.000	0.000
TRINITY_DN1098286_c0_g1	0.000	4.908	0.000	0.000	0.000	0.000	0.000	0.000	0.000	0.000
TRINITY_DN1098287_c0_g1	0.000	0.000	0.000	0.000	0.000	0.000	0.000	0.000	0.000	0.768
TRINITY_DN109828_c0_g1	1.545	3.250	2.073	1.571	1.284	2.614	2.562	0.000	1.676	2.493
TRINITY_DN109828_c10_g1	0.000	0.000	0.000	0.000	0.000	0.000	0.000	0.000	0.000	0.000
TRINITY_DN109828_c1_g2	0.000	0.000	1.538	3.670	0.000	0.000	0.000	0.000	0.000	1.482
TRINITY_DN109828_c2_g1	0.000	0.000	0.000	0.000	0.000	0.000	0.000	0.000	0.000	0.430
TRINITY_DN109828_c2_g2	0.000	0.000	0.000	0.000	0.000	0.000	0.000	0.000	0.000	0.000
TRINITY_DN109828_c3_g1	0.000	0.000	0.000	0.000	0.000	0.000	0.000	4.000	0.995	1.700
TRINITY_DN109828_c5_g1	1.540	0.000	0.000	0.000	0.000	0.000	0.000	0.000	0.000	0.630
TRINITY_DN109828_c8_g1	1.635	0.000	0.000	0.000	0.000	0.000	0.000	0.000	0.000	0.669
TRINITY_DN109828_c9_g1	0.000	0.000	0.000	0.000	0.000	0.000	0.000	0.000	0.000	0.509
TRINITY_DN1098291_c0_g1	0.000	0.000	0.000	0.000	0.000	0.000	0.000	0.000	0.000	0.000
TRINITY_DN1098292_c0_g1	0.000	1.558	0.000	0.000	0.000	0.000	0.000	0.000	0.000	0.000
TRINITY_DN1098295_c0_g1	0.000	0.000	0.000	0.000	0.000	0.000	0.000	0.000	0.000	0.000
TRINITY_DN1098298_c0_g1	0.000	0.000	0.000	0.000	0.000	0.000	0.000	0.000	0.000	0.000
TRINITY_DN109829_c0_g1	0.000	0.000	0.000	0.000	0.000	0.000	0.000	0.000	0.000	0.000
TRINITY_DN10982_c0_g1	0.235	0.000	0.000	0.000	0.000	0.000	0.189	0.478	0.000	0.109
TRINITY_DN1098300_c0_g1	0.000	0.335	0.000	0.000	1.288	0.000	0.000	0.000	0.193	0.631
TRINITY_DN1098302_c0_g1	0.000	0.000	1.418	1.556	0.000	0.000	0.000	0.000	0.000	0.000
TRINITY_DN1098304_c0_g1	0.000	0.000	0.000	0.000	0.000	0.000	0.000	0.000	0.000	0.000
TRINITY_DN1098305_c0_g1	0.000	0.000	0.000	0.000	0.000	0.000	0.000	0.000	0.000	0.000
TRINITY_DN1098307_c0_g1	0.000	0.000	0.000	0.000	0.000	0.000	0.000	0.000	0.566	0.234
TRINITY_DN1098308_c0_g1	0.000	0.000	0.000	0.000	0.000	0.000	0.000	0.000	0.000	0.000
TRINITY_DN1098309_c0_g1	0.397	0.000	0.000	0.000	0.000	0.000	0.000	0.000	0.593	1.132
TRINITY_DN109830_c0_g1	0.000	0.000	0.000	0.000	0.000	0.000	0.000	0.000	0.000	0.647
TRINITY_DN109830_c0_g2	0.000	0.000	0.000	0.000	0.000	0.000	0.000	0.000	0.000	0.000
TRINITY_DN109830_c0_g3	0.000	0.000	0.000	0.000	0.000	0.000	0.000	0.000	0.000	0.000
TRINITY_DN109830_c1_g1	0.000	0.811	0.000	0.000	0.000	0.000	0.000	0.000	0.427	0.227
TRINITY_DN109830_c2_g1	0.000	0.000	1.515	3.314	1.820	0.000	0.000	0.000	0.000	0.000
TRINITY_DN109830_c4_g1	2.145	0.000	0.000	0.000	0.000	0.000	0.000	0.000	0.000	0.000
TRINITY_DN1098312_c0_g1	0.000	0.000	0.000	0.000	0.000	0.000	0.000	0.000	0.647	0.354
TRINITY_DN1098314_c0_g1	0.000	0.000	0.000	0.000	0.000	0.000	0.000	0.000	0.000	0.000
TRINITY_DN1098316_c0_g1	0.306	0.000	0.000	0.000	0.000	0.000	0.047	0.000	0.153	0.321
TRINITY_DN1098317_c0_g1	0.000	0.000	0.000	0.000	0.000	0.000	0.000	0.000	0.000	0.207
TRINITY_DN1098318_c0_g1	0.000	0.000	0.000	0.000	0.000	0.000	1.468	0.000	0.000	0.000
TRINITY_DN1098319_c0_g1	0.000	0.000	0.000	0.000	0.000	0.000	0.000	0.000	0.000	0.000
TRINITY_DN109831_c0_g1	0.000	0.000	0.000	0.000	0.000	0.000	0.000	0.000	0.000	0.000
TRINITY_DN109831_c0_g3	0.000	0.000	0.000	0.000	0.000	0.000	0.000	0.000	0.000	0.000
TRINITY_DN109831_c1_g1	0.000	0.000	0.000	0.000	0.000	0.000	0.000	0.000	0.000	0.000
TRINITY_DN1098320_c0_g1	1.875	0.000	0.000	0.000	0.000	0.000	0.000	0.000	0.000	0.000
TRINITY_DN1098322_c0_g1	0.000	0.000	0.000	0.000	0.000	0.000	0.000	0.000	0.000	0.381
TRINITY_DN1098324_c0_g1	0.000	0.000	0.000	0.000	0.000	0.000	0.000	0.000	0.000	0.744
TRINITY_DN1098328_c0_g1	0.000	0.000	0.000	0.000	0.000	0.295	0.000	0.000	0.000	0.165
TRINITY_DN109832_c0_g1	0.000	0.000	0.000	0.000	0.000	0.000	0.000	0.000	0.000	0.065
TRINITY_DN109832_c0_g2	0.000	0.000	0.000	0.000	0.000	0.000	0.000	0.000	0.000	0.000
TRINITY_DN1098331_c0_g1	0.000	0.000	0.000	0.000	0.000	0.000	0.000	0.000	0.000	0.000
TRINITY_DN1098332_c0_g1	0.000	1.783	0.000	0.000	0.000	0.000	0.000	0.000	0.000	0.000
TRINITY_DN1098333_c0_g1	0.000	0.000	0.000	0.000	0.724	0.639	0.000	0.000	0.867	0.178
TRINITY_DN1098334_c0_g1	0.246	0.000	0.000	0.000	0.000	0.000	0.000	0.000	0.123	0.199
TRINITY_DN1098335_c0_g1	0.000	0.000	0.000	0.000	0.000	0.000	0.000	0.000	1.038	0.000
TRINITY_DN1098336_c0_g1	0.000	0.000	0.000	0.000	0.000	0.000	0.000	0.000	0.000	0.000
TRINITY_DN1098337_c0_g1	0.000	1.514	0.000	0.000	0.000	1.037	0.000	0.000	0.146	0.118
TRINITY_DN1098339_c0_g1	1.389	0.000	0.000	0.000	0.000	0.000	0.000	0.000	0.000	0.000
TRINITY_DN1098342_c0_g1	0.000	0.000	0.000	0.084	0.000	0.445	0.819	0.000	0.000	0.000
TRINITY_DN1098345_c0_g1	0.000	0.420	0.000	0.000	0.000	0.000	0.000	0.000	0.000	0.584
TRINITY_DN1098348_c0_g1	0.000	0.894	0.000	0.000	0.000	0.000	0.000	0.000	0.000	0.000
TRINITY_DN109834_c0_g1	1.390	0.706	1.118	1.274	1.389	0.405	0.000	0.000	3.343	0.226
TRINITY_DN109834_c1_g1	0.000	1.873	0.000	2.868	0.000	2.821	0.000	0.000	4.361	3.165
TRINITY_DN109834_c1_g2	0.000	0.000	0.000	3.121	0.000	0.000	0.000	0.000	4.017	0.864
TRINITY_DN109834_c1_g3	0.000	0.000	0.000	0.000	0.000	0.000	0.000	0.000	0.000	0.000
TRINITY_DN109834_c2_g1	0.000	0.000	0.000	2.335	0.000	0.000	0.000	0.000	0.000	0.000
TRINITY_DN109834_c3_g1	0.000	0.000	0.000	0.000	0.000	0.000	0.000	0.000	0.000	0.000
TRINITY_DN1098350_c0_g1	0.000	0.000	0.000	0.000	0.000	0.000	0.000	0.000	0.000	1.144
TRINITY_DN1098352_c0_g1	0.000	0.000	0.000	0.000	0.000	0.000	0.000	0.000	0.000	0.000
TRINITY_DN1098353_c0_g1	0.000	4.824	0.000	0.000	0.000	0.000	0.000	0.000	0.000	0.000
TRINITY_DN1098354_c0_g1	0.000	0.000	0.000	0.000	0.000	2.567	0.000	0.000	0.000	0.000
TRINITY_DN1098359_c0_g1	0.000	0.000	0.000	0.000	0.000	0.000	2.412	0.000	0.000	0.000
TRINITY_DN109835_c0_g1	0.000	0.000	0.000	0.000	0.000	0.000	0.000	0.000	0.000	1.360
TRINITY_DN109835_c0_g2	0.000	0.146	0.472	0.000	0.000	0.967	0.639	0.000	0.297	0.711
TRINITY_DN109835_c0_g3	0.000	0.000	0.000	0.000	0.000	0.000	0.000	0.000	0.000	0.000
TRINITY_DN109835_c1_g1	0.000	0.629	0.000	1.847	0.000	0.572	0.000	0.000	0.340	0.442
TRINITY_DN1098360_c0_g1	0.000	0.000	0.000	0.000	0.000	0.000	0.000	0.000	0.000	0.000
TRINITY_DN1098361_c0_g1	0.446	0.000	0.599	0.000	0.000	0.000	0.000	0.000	0.000	0.000
TRINITY_DN1098362_c0_g1	0.000	0.000	0.000	0.000	0.000	0.000	0.000	0.000	0.422	0.000
TRINITY_DN1098366_c0_g1	0.000	0.000	0.000	0.000	0.000	0.000	0.000	0.000	0.000	0.000
TRINITY_DN109836_c0_g1	0.393	0.000	0.000	0.000	0.000	0.000	0.000	0.000	0.000	0.273
TRINITY_DN109836_c0_g2	0.000	0.000	0.000	0.000	0.000	0.000	0.000	0.000	0.000	0.498
TRINITY_DN109836_c0_g3	0.000	0.000	0.000	0.000	0.000	0.000	0.000	0.000	0.000	0.000
TRINITY_DN109836_c0_g4	0.000	0.000	0.000	0.000	2.549	0.000	0.000	0.000	0.000	0.000
TRINITY_DN1098372_c0_g1	0.000	0.000	0.000	0.000	0.000	0.000	0.000	0.000	0.000	0.000
TRINITY_DN1098373_c0_g1	0.000	0.000	0.000	0.000	0.000	0.000	0.000	0.000	0.000	0.000
TRINITY_DN1098374_c0_g1	2.016	0.000	0.000	0.000	0.000	0.000	0.000	0.000	0.000	0.000
TRINITY_DN1098375_c0_g1	2.340	0.000	0.000	0.000	0.000	6.761	4.081	4.650	0.000	0.000
TRINITY_DN1098376_c0_g1	0.884	0.826	0.000	0.000	1.455	0.000	0.000	0.000	0.000	0.591
TRINITY_DN1098377_c0_g1	0.000	0.000	0.000	0.000	0.000	0.000	0.000	0.000	0.407	0.000
TRINITY_DN109837_c0_g2	0.000	1.658	0.000	4.312	0.000	0.000	0.000	0.000	0.435	0.000
TRINITY_DN109837_c2_g1	0.000	0.000	0.000	0.000	0.000	0.000	0.000	0.000	0.000	0.000
TRINITY_DN1098380_c0_g1	0.000	0.000	0.000	0.000	0.000	0.000	0.000	0.000	0.000	0.000
TRINITY_DN1098382_c0_g1	0.000	0.000	0.000	0.000	0.000	0.000	0.000	0.000	0.000	0.000
TRINITY_DN1098383_c0_g1	0.000	0.000	0.000	0.000	0.000	0.000	0.000	0.000	0.000	0.000
TRINITY_DN1098384_c0_g1	0.000	0.000	0.000	0.000	0.000	0.000	0.000	0.000	0.000	0.000
TRINITY_DN1098385_c0_g1	0.000	0.000	0.000	0.000	0.000	0.000	0.000	0.000	0.000	0.000
TRINITY_DN1098389_c0_g1	0.000	0.000	0.000	0.000	0.000	0.000	1.404	0.000	0.000	0.000
TRINITY_DN109838_c0_g1	0.000	0.000	0.000	0.000	0.000	0.000	0.000	0.000	0.000	0.218
TRINITY_DN1098390_c0_g1	0.000	0.000	0.000	0.000	0.000	0.000	0.000	0.000	0.000	0.000
TRINITY_DN1098391_c0_g1	0.000	0.000	0.000	0.000	0.000	0.000	0.000	0.000	0.000	0.000
TRINITY_DN1098393_c0_g1	0.000	0.296	0.000	1.053	0.574	0.000	0.000	0.000	0.172	0.281
TRINITY_DN1098394_c0_g1	0.000	0.000	3.822	2.073	0.000	4.119	0.000	0.000	0.000	0.000
TRINITY_DN1098395_c0_g1	0.000	0.000	0.000	0.000	0.000	0.000	0.000	0.000	0.616	0.000
TRINITY_DN1098396_c0_g1	0.000	0.000	2.258	0.000	0.000	0.000	0.000	0.000	0.000	0.341
TRINITY_DN1098398_c0_g1	1.740	0.000	0.000	0.000	0.000	0.000	0.000	0.000	0.867	0.000
TRINITY_DN1098399_c0_g1	0.000	0.000	0.000	0.000	0.000	0.000	0.000	0.000	0.000	0.000
TRINITY_DN10983_c0_g1	2.040	0.000	0.000	1.879	7.127	0.000	0.000	0.000	1.078	0.390
TRINITY_DN10983_c1_g1	6.073	2.386	1.698	0.000	2.788	1.840	1.742	0.000	3.353	3.215
TRINITY_DN1098400_c0_g1	0.000	0.000	0.000	0.000	0.000	0.000	0.000	0.000	0.000	0.000
TRINITY_DN1098401_c0_g1	0.000	0.357	0.000	0.000	0.000	0.601	0.000	0.000	0.408	0.334
TRINITY_DN1098402_c0_g1	0.253	0.000	0.000	0.000	0.000	0.326	0.000	0.000	0.113	0.456
TRINITY_DN1098405_c0_g1	0.000	0.000	0.000	0.000	0.000	0.000	0.000	0.000	0.000	0.000
TRINITY_DN1098406_c0_g1	0.000	0.000	0.000	0.000	0.000	0.000	0.000	0.000	0.000	0.000
TRINITY_DN1098407_c0_g1	0.000	0.000	0.000	0.000	0.000	0.000	0.000	0.000	0.000	0.000
TRINITY_DN1098408_c0_g1	0.000	0.000	0.000	0.000	0.000	0.000	0.000	0.000	0.000	0.530
TRINITY_DN109840_c0_g1	0.000	0.000	0.000	3.366	0.000	3.320	0.000	0.000	0.000	0.000
TRINITY_DN109840_c1_g1	0.000	0.000	0.000	0.000	0.000	0.000	0.000	0.000	0.000	0.000
TRINITY_DN109840_c2_g1	0.000	0.000	0.000	0.000	0.000	0.000	0.000	0.000	1.093	0.000
TRINITY_DN1098411_c0_g1	0.000	0.000	2.091	0.000	0.000	4.035	0.000	0.000	0.000	0.000
TRINITY_DN1098412_c0_g1	0.000	0.000	0.000	0.000	0.000	0.000	0.000	0.000	0.000	0.000
TRINITY_DN1098413_c0_g1	0.185	0.000	0.496	0.000	0.619	0.000	0.000	0.377	0.187	0.000
TRINITY_DN1098414_c0_g1	0.000	0.000	1.911	0.000	0.000	0.000	0.000	0.000	0.000	0.000
TRINITY_DN1098419_c0_g1	0.000	1.040	0.000	0.000	0.000	0.770	0.000	0.000	0.000	0.640
TRINITY_DN109841_c0_g1	0.904	2.564	0.000	0.000	0.000	0.000	3.639	0.000	0.000	0.188
TRINITY_DN109841_c0_g2	2.416	0.621	0.499	0.000	2.770	2.713	2.834	0.432	0.282	0.908
TRINITY_DN109841_c1_g1	6.360	0.000	0.000	2.738	0.000	2.698	0.000	0.000	0.000	2.267
TRINITY_DN1098420_c0_g1	2.053	0.000	0.000	0.000	0.000	0.000	0.000	0.000	0.000	0.836
TRINITY_DN1098421_c0_g1	0.000	0.000	3.257	6.955	0.000	0.000	0.000	0.000	0.000	0.000
TRINITY_DN1098422_c0_g1	0.000	0.000	0.000	0.000	0.000	0.000	0.000	0.000	0.000	1.502
TRINITY_DN1098425_c0_g1	0.000	0.000	0.000	0.000	0.000	0.000	0.000	0.000	0.805	0.000
TRINITY_DN1098426_c0_g1	0.290	0.246	0.000	0.000	0.000	0.844	0.000	0.000	0.000	0.823
TRINITY_DN1098428_c0_g1	0.000	0.000	0.000	0.000	0.000	0.000	0.000	0.000	0.000	0.000
TRINITY_DN109842_c0_g1	0.000	2.085	0.000	0.000	0.000	0.000	0.000	0.000	0.000	0.000
TRINITY_DN109842_c1_g1	0.804	0.000	0.000	0.000	0.000	0.000	0.000	0.000	0.000	0.000
TRINITY_DN109842_c2_g1	1.268	0.735	0.000	0.000	0.000	0.000	0.000	0.000	0.210	0.000
TRINITY_DN109842_c3_g1	0.000	0.000	0.000	0.000	0.000	0.000	0.000	0.000	0.000	0.000
TRINITY_DN1098431_c0_g1	0.000	0.000	0.000	0.000	0.000	0.000	0.000	0.000	0.000	0.864
TRINITY_DN1098432_c0_g1	0.000	0.000	0.000	0.000	0.000	0.000	0.395	0.000	0.418	0.343
TRINITY_DN1098433_c0_g1	0.000	0.000	0.000	0.000	0.000	0.000	0.000	1.166	0.834	0.460
TRINITY_DN1098437_c0_g1	0.176	0.146	0.000	0.000	0.000	0.256	0.314	0.000	0.000	0.406
TRINITY_DN1098438_c0_g1	0.000	0.000	0.000	1.879	0.000	0.000	0.000	0.000	0.623	0.000
TRINITY_DN109843_c0_g1	0.000	3.621	0.000	0.000	0.000	0.000	0.719	1.628	0.000	0.000
TRINITY_DN109843_c0_g2	0.000	0.000	0.000	0.000	0.000	0.000	0.000	0.000	0.000	0.000
TRINITY_DN109843_c0_g3	0.000	0.000	0.000	0.000	0.000	0.000	2.211	0.000	1.075	0.000
TRINITY_DN1098440_c0_g1	0.000	0.000	0.000	0.000	0.000	0.000	0.000	0.000	0.000	1.727
TRINITY_DN1098441_c0_g1	0.000	0.000	0.000	0.000	0.000	0.000	0.000	0.000	0.000	0.000
TRINITY_DN1098444_c0_g1	0.000	0.000	0.000	0.000	0.657	0.000	0.000	0.000	0.000	0.161
TRINITY_DN1098445_c0_g1	0.000	0.000	0.000	0.000	0.000	0.000	0.000	0.000	0.000	0.000
TRINITY_DN1098448_c0_g1	0.000	0.000	0.000	0.000	0.000	0.000	0.000	0.000	0.000	0.000
TRINITY_DN1098449_c0_g1	0.000	0.000	0.000	0.000	0.000	0.000	0.000	0.000	0.000	0.000
TRINITY_DN1098451_c0_g1	0.000	0.000	0.000	0.000	0.000	0.000	0.000	1.089	0.000	0.215
TRINITY_DN1098452_c0_g1	0.441	0.000	0.887	0.000	0.000	0.321	0.397	0.450	0.000	0.537
TRINITY_DN1098453_c0_g1	0.000	0.000	0.000	0.000	0.000	0.000	0.000	0.000	0.000	1.264
TRINITY_DN1098455_c0_g1	0.000	0.000	0.000	0.000	3.274	0.000	0.000	0.000	0.995	0.000
TRINITY_DN1098456_c0_g1	0.000	0.000	0.000	0.000	0.000	1.525	0.000	0.000	0.000	0.421
TRINITY_DN1098457_c0_g1	0.349	0.899	0.000	0.000	0.000	0.000	0.000	0.000	0.000	0.142
TRINITY_DN1098460_c0_g1	0.000	0.000	0.000	0.000	0.000	0.000	0.000	0.000	0.000	0.000
TRINITY_DN1098461_c0_g1	0.000	0.000	0.000	0.000	0.000	0.000	0.000	0.000	0.000	0.000
TRINITY_DN1098462_c0_g1	0.000	0.000	0.000	0.000	0.000	0.000	0.000	0.000	0.000	0.000
TRINITY_DN1098463_c0_g1	0.000	0.000	0.000	0.000	0.000	0.000	0.000	0.000	0.000	0.000
TRINITY_DN1098464_c0_g1	0.000	0.376	0.000	0.000	0.715	0.000	0.000	0.000	0.615	0.527
TRINITY_DN1098467_c0_g1	0.000	0.000	0.000	0.000	0.000	0.000	0.000	0.000	0.000	0.000
TRINITY_DN109846_c1_g1	0.000	0.000	0.000	0.000	0.000	0.000	0.000	0.000	0.000	0.880
TRINITY_DN109846_c1_g2	4.363	0.000	0.000	0.000	0.000	0.000	0.000	0.000	0.000	0.887
TRINITY_DN109846_c3_g1	0.000	0.000	0.000	3.444	0.000	0.000	0.000	0.000	0.000	0.000
TRINITY_DN109846_c3_g2	0.000	0.000	0.000	0.000	0.000	0.000	0.000	0.000	0.000	0.000
TRINITY_DN1098470_c0_g1	0.000	0.000	0.000	0.000	0.000	0.000	0.000	0.000	0.000	0.000
TRINITY_DN1098472_c0_g1	0.000	0.000	0.000	0.000	0.000	0.000	0.000	0.000	0.000	0.000
TRINITY_DN1098473_c0_g1	0.000	1.243	0.000	0.000	0.000	0.000	0.892	0.000	0.000	0.000
TRINITY_DN1098474_c0_g1	0.000	0.000	0.000	0.000	0.000	0.000	0.000	0.000	0.000	0.733
TRINITY_DN1098475_c0_g1	0.771	0.000	0.000	0.000	0.000	0.000	0.000	0.000	0.000	0.000
TRINITY_DN1098476_c0_g1	0.000	0.000	0.000	0.000	0.000	0.000	0.000	0.000	0.000	0.000
TRINITY_DN1098479_c0_g1	0.000	0.000	0.000	0.000	0.000	0.000	0.000	0.000	0.000	0.000
TRINITY_DN109847_c0_g2	0.000	0.000	0.000	0.000	1.566	0.000	0.000	0.000	0.000	0.000
TRINITY_DN1098480_c0_g1	0.000	0.000	0.000	0.000	1.791	0.000	0.000	0.000	0.000	0.447
TRINITY_DN1098482_c0_g1	0.000	0.000	0.000	0.000	0.000	0.000	0.000	0.000	0.000	0.000
TRINITY_DN1098484_c0_g1	1.498	0.000	0.000	0.000	0.000	0.000	0.000	0.000	1.482	0.000
TRINITY_DN1098485_c0_g1	0.000	0.000	0.000	0.000	3.093	0.000	0.000	0.000	0.000	0.386
TRINITY_DN1098486_c0_g1	0.000	0.000	0.000	0.000	0.000	0.000	0.000	0.000	0.000	0.000
TRINITY_DN1098487_c0_g1	0.000	0.000	0.000	0.000	0.000	0.000	0.504	0.000	0.000	0.431
TRINITY_DN1098488_c0_g1	0.000	0.000	0.000	0.000	0.000	0.000	0.000	0.000	0.000	0.000
TRINITY_DN1098489_c0_g1	0.000	0.000	0.000	0.000	1.673	1.509	0.000	0.000	0.502	0.000
TRINITY_DN109848_c0_g2	0.000	0.000	0.000	0.000	0.000	0.000	0.000	0.000	0.000	0.000
TRINITY_DN109848_c1_g1	2.517	3.180	0.000	0.000	0.000	2.200	0.000	0.000	0.946	1.388
TRINITY_DN109848_c1_g2	0.000	0.000	0.000	0.000	0.000	0.000	0.000	0.000	0.000	0.000
TRINITY_DN109848_c3_g1	0.000	0.000	0.000	0.000	0.000	0.000	0.000	0.000	0.000	0.000
TRINITY_DN1098490_c0_g1	0.000	0.000	0.000	0.993	0.000	0.000	0.000	0.000	0.000	0.000
TRINITY_DN1098492_c0_g1	0.000	0.000	0.000	0.000	0.000	0.000	0.000	0.000	0.000	0.000
TRINITY_DN1098493_c0_g1	0.000	0.000	0.000	0.000	0.000	0.000	0.000	0.000	0.000	0.000
TRINITY_DN1098495_c0_g1	0.000	0.000	0.000	0.000	0.000	0.000	0.000	0.000	0.000	0.190
TRINITY_DN1098498_c0_g1	0.000	0.000	0.000	0.000	0.000	0.000	0.000	0.000	0.000	0.000
TRINITY_DN10984_c0_g1	3.838	11.265	0.000	15.302	6.259	3.416	12.253	12.377	14.124	16.092
TRINITY_DN1098500_c0_g1	0.000	0.000	0.000	0.000	0.000	0.000	0.000	0.000	0.000	0.000
TRINITY_DN1098503_c0_g1	0.000	0.000	0.000	0.000	0.000	0.000	0.000	0.000	0.000	0.000
TRINITY_DN1098504_c0_g1	0.000	0.885	0.000	0.000	0.000	0.000	0.000	0.000	0.463	0.000
TRINITY_DN1098505_c0_g1	0.000	0.000	0.321	0.000	0.000	0.000	0.216	0.000	0.000	0.195
TRINITY_DN1098507_c0_g1	0.000	0.000	0.000	0.000	0.000	0.000	0.000	0.000	0.000	0.000
TRINITY_DN1098508_c0_g1	0.000	0.000	0.000	0.000	0.000	0.000	0.000	0.000	0.000	0.000
TRINITY_DN109850_c0_g1	0.817	0.000	0.344	0.000	0.454	0.000	0.000	0.000	0.273	0.215
TRINITY_DN109850_c0_g2	0.000	2.929	0.000	0.000	0.000	0.491	0.000	0.000	0.316	0.000
TRINITY_DN1098510_c0_g1	0.000	0.000	0.000	0.000	0.000	0.000	0.000	0.000	0.000	0.000
TRINITY_DN1098511_c0_g1	0.293	0.248	0.000	0.447	0.487	1.278	0.267	0.598	0.146	0.594
TRINITY_DN1098515_c0_g1	0.000	0.000	0.000	0.000	0.000	0.000	0.000	0.000	0.000	0.000
TRINITY_DN1098516_c0_g1	0.000	0.000	0.000	0.000	0.000	0.000	0.000	0.000	0.000	0.000
TRINITY_DN1098518_c0_g1	0.000	0.000	0.000	0.000	0.000	0.000	0.000	0.000	0.000	0.000
TRINITY_DN1098519_c0_g1	1.138	0.000	0.000	0.000	0.000	0.000	0.000	1.180	0.563	0.000
TRINITY_DN109851_c1_g1	0.000	0.000	0.000	0.000	0.000	0.000	0.000	0.000	0.000	0.000
TRINITY_DN109851_c2_g1	0.000	0.000	0.000	0.000	0.000	0.000	0.000	0.000	0.842	0.000
TRINITY_DN1098523_c0_g1	0.000	0.000	0.000	0.000	0.000	0.000	0.000	0.000	0.695	0.000
TRINITY_DN1098524_c0_g1	0.000	0.000	0.000	0.000	0.000	0.000	2.072	4.037	1.003	0.000
TRINITY_DN1098525_c0_g1	2.481	0.000	0.000	0.000	0.000	0.000	0.000	0.000	0.000	0.000
TRINITY_DN1098527_c0_g1	0.000	0.000	0.000	0.000	0.000	0.000	0.000	0.000	0.000	0.247
TRINITY_DN1098529_c0_g1	0.000	0.000	0.000	0.000	0.000	3.769	0.000	0.000	0.000	0.000
TRINITY_DN109852_c0_g1	0.865	1.613	2.433	2.678	0.000	0.000	0.000	0.000	0.425	0.000
TRINITY_DN1098531_c0_g1	0.000	0.000	0.000	0.000	0.000	0.000	0.000	0.000	0.000	0.000
TRINITY_DN1098533_c0_g1	0.000	0.000	0.000	0.000	0.000	0.000	0.000	0.000	0.000	0.785
TRINITY_DN1098534_c0_g1	0.000	0.280	0.440	0.000	0.000	0.000	0.000	0.000	0.163	0.133
TRINITY_DN1098536_c0_g1	0.000	0.000	0.815	0.000	0.000	0.000	0.000	0.000	0.000	0.000
TRINITY_DN1098538_c0_g1	0.000	0.000	0.000	0.000	0.000	1.704	0.000	0.000	0.000	0.000
TRINITY_DN1098539_c0_g1	0.000	0.000	0.000	0.000	0.000	0.000	0.000	0.000	0.000	0.522
TRINITY_DN109853_c0_g1	27.609	4.830	0.000	38.228	38.679	18.480	24.014	9.879	22.606	13.970
TRINITY_DN109853_c0_g3	12.524	26.314	26.947	19.693	26.191	6.643	24.972	8.621	17.612	37.444
TRINITY_DN109853_c1_g1	3.750	7.540	8.422	0.000	0.000	7.904	7.707	10.769	21.858	27.315
TRINITY_DN109853_c1_g2	0.000	0.000	0.000	0.000	0.000	2.912	0.000	0.000	0.000	0.000
TRINITY_DN109853_c2_g1	0.000	0.000	0.000	0.000	0.000	0.000	0.000	0.000	0.000	0.000
TRINITY_DN109853_c5_g1	0.000	0.000	0.000	0.000	0.000	0.000	0.000	0.000	0.000	0.000
TRINITY_DN109853_c6_g1	0.000	0.000	0.000	0.000	0.000	0.000	0.000	0.000	0.000	0.000
TRINITY_DN1098540_c0_g1	0.000	0.000	0.000	0.000	0.000	0.000	0.000	0.000	0.000	0.160
TRINITY_DN1098541_c0_g1	0.000	0.700	0.000	0.000	0.000	0.000	0.000	0.000	0.401	0.000
TRINITY_DN1098542_c0_g1	0.000	0.000	0.000	0.000	0.000	0.000	0.000	0.000	0.000	0.000
TRINITY_DN1098544_c0_g1	0.201	0.335	0.000	0.000	0.000	0.000	0.000	0.000	0.101	0.000
TRINITY_DN1098548_c0_g1	0.000	0.000	0.000	0.000	0.000	0.000	0.000	0.000	0.000	0.000
TRINITY_DN109854_c0_g3	0.000	0.000	0.000	0.000	0.000	0.000	0.000	1.736	0.000	0.344
TRINITY_DN109854_c0_g4	0.000	0.685	1.064	1.203	0.000	0.622	0.000	0.000	0.197	0.161
TRINITY_DN109854_c0_g5	1.324	3.859	2.485	4.048	1.324	4.240	4.324	1.081	4.251	2.580
TRINITY_DN109854_c0_g6	0.609	0.000	0.000	0.000	2.014	0.000	0.000	0.000	0.000	0.000
TRINITY_DN109854_c1_g1	0.133	0.329	0.000	0.205	0.444	0.193	0.352	0.000	0.202	0.378
TRINITY_DN109854_c2_g1	0.000	0.000	3.112	0.000	0.000	0.000	0.000	4.530	0.000	0.000
TRINITY_DN1098550_c0_g1	0.526	0.000	0.000	0.000	0.000	2.309	0.000	0.000	0.520	0.857
TRINITY_DN1098557_c0_g1	0.000	0.000	0.000	0.000	0.000	0.000	0.000	0.000	0.000	0.519
TRINITY_DN1098558_c0_g1	0.000	0.000	0.000	0.000	0.000	0.000	0.000	0.000	0.000	0.000
TRINITY_DN109855_c0_g1	0.000	0.000	0.000	0.000	0.000	0.000	0.000	0.000	0.795	0.000
TRINITY_DN1098561_c0_g1	0.616	0.000	0.000	0.000	0.000	0.000	0.000	0.000	0.000	0.125
TRINITY_DN1098562_c0_g1	0.000	0.000	0.000	0.000	0.000	0.000	0.000	0.000	1.364	0.000
TRINITY_DN1098563_c0_g1	0.000	0.000	0.000	0.000	3.944	0.000	0.000	0.000	0.000	0.492
TRINITY_DN1098565_c0_g1	0.031	0.000	0.000	0.931	0.000	0.444	0.279	0.624	0.000	0.000
TRINITY_DN1098566_c0_g1	0.000	0.000	0.000	0.000	0.000	0.000	0.000	0.000	0.000	0.000
TRINITY_DN1098567_c0_g1	0.000	0.000	0.000	0.000	1.611	1.453	0.000	0.000	0.000	1.608
TRINITY_DN109856_c0_g1	0.000	0.000	0.000	0.000	0.000	0.000	0.000	0.000	0.000	0.000
TRINITY_DN109856_c0_g2	0.000	0.000	0.000	0.000	0.000	0.000	0.000	0.000	0.000	0.000
TRINITY_DN109856_c0_g3	0.000	0.000	0.000	0.000	0.000	0.000	0.854	1.788	0.000	1.062
TRINITY_DN109856_c0_g4	0.000	0.000	0.000	0.000	0.000	0.000	0.000	0.000	0.000	0.000
TRINITY_DN109856_c0_g5	0.000	0.000	0.000	0.000	0.000	0.000	0.000	0.000	0.000	0.000
TRINITY_DN109856_c1_g1	0.000	1.964	0.000	0.000	0.000	0.000	0.000	0.000	0.000	0.000
TRINITY_DN109856_c1_g2	0.000	0.000	0.000	0.000	0.000	0.000	0.000	0.000	0.000	0.388
TRINITY_DN109856_c3_g1	0.246	0.207	0.000	0.000	0.000	0.000	0.444	0.000	0.000	0.199
TRINITY_DN1098570_c0_g1	0.000	1.374	0.000	0.000	0.000	0.000	0.000	0.000	0.000	0.000
TRINITY_DN1098571_c0_g1	0.000	0.000	0.000	0.000	0.000	0.000	1.527	0.000	1.482	1.227
TRINITY_DN1098572_c0_g1	0.000	0.000	0.000	0.000	0.000	0.000	0.000	0.000	0.000	0.162
TRINITY_DN1098573_c0_g1	0.000	0.000	0.000	0.000	0.000	0.000	0.000	0.000	0.000	0.000
TRINITY_DN1098574_c0_g1	0.000	0.293	0.000	0.000	0.000	0.498	0.000	0.000	0.511	0.416
TRINITY_DN1098577_c0_g1	0.000	0.000	0.469	1.063	0.000	0.509	0.645	0.000	0.058	0.364
TRINITY_DN109857_c0_g1	0.979	0.000	0.000	0.000	0.000	0.000	0.000	0.000	0.000	0.000
TRINITY_DN1098583_c0_g1	0.000	0.429	0.656	0.000	0.000	0.712	0.000	0.000	0.241	0.000
TRINITY_DN1098584_c0_g1	0.000	0.000	0.000	2.846	0.000	0.000	0.000	0.000	0.000	0.000
TRINITY_DN1098586_c0_g1	0.000	0.000	0.000	0.000	0.000	0.000	0.000	0.000	1.257	0.000
TRINITY_DN1098587_c0_g1	0.000	0.000	0.000	0.000	0.000	0.000	0.000	1.443	0.342	0.000
TRINITY_DN1098589_c0_g1	0.000	0.000	0.000	0.000	0.000	0.000	0.000	0.000	0.167	0.136
TRINITY_DN109858_c0_g1	0.000	0.000	0.000	2.914	0.000	0.000	0.000	0.000	0.478	0.398
TRINITY_DN109858_c10_g1	0.000	0.000	0.000	0.000	0.000	0.000	0.000	0.000	0.000	0.000
TRINITY_DN109858_c1_g1	0.000	0.000	0.000	0.000	0.000	0.000	0.000	2.512	0.000	0.000
TRINITY_DN109858_c3_g1	0.000	0.000	0.000	0.000	0.000	0.000	0.000	0.000	0.000	0.000
TRINITY_DN109858_c5_g1	0.000	0.000	0.000	0.000	0.000	0.000	0.000	0.000	0.000	0.000
TRINITY_DN109858_c8_g1	0.000	0.000	0.000	0.000	0.000	0.000	0.000	0.000	0.000	0.000
TRINITY_DN109858_c9_g1	0.000	0.000	0.000	0.000	0.000	0.000	0.000	0.000	0.000	0.000
TRINITY_DN1098590_c0_g1	0.000	0.000	0.000	0.000	0.000	0.000	0.000	0.000	0.000	0.000
TRINITY_DN1098594_c0_g1	0.000	0.000	0.000	0.347	0.378	0.000	0.204	0.000	0.000	0.460
TRINITY_DN1098595_c0_g1	0.000	1.180	0.000	0.000	0.000	1.821	0.000	0.000	0.605	0.000
TRINITY_DN1098597_c0_g1	0.000	0.000	0.000	0.000	1.634	0.000	2.977	0.000	0.000	0.000
TRINITY_DN1098599_c0_g1	0.000	0.000	0.000	0.000	0.000	0.000	0.000	0.000	0.000	0.000
TRINITY_DN109859_c0_g1	2.016	0.000	0.000	0.000	4.235	0.000	0.000	0.000	0.000	0.000
TRINITY_DN109859_c1_g1	0.000	0.497	0.000	0.000	0.000	0.000	0.000	0.000	0.000	0.903
TRINITY_DN109859_c1_g2	0.000	0.000	0.000	0.000	0.000	0.000	0.000	0.000	0.000	0.000
TRINITY_DN109859_c2_g1	0.000	0.000	0.000	0.000	0.000	0.000	0.000	0.000	0.000	0.000
TRINITY_DN109859_c3_g1	0.000	0.000	0.000	0.000	0.000	0.000	0.000	0.000	0.224	0.000
TRINITY_DN109859_c7_g1	0.670	0.749	0.598	0.684	0.000	0.000	0.603	0.000	0.899	0.474
TRINITY_DN10985_c0_g1	0.000	0.000	0.000	0.000	0.000	0.000	0.000	0.000	0.000	1.027
TRINITY_DN10985_c1_g1	0.000	0.000	0.000	3.281	0.000	1.626	0.000	0.000	0.540	1.432
TRINITY_DN10985_c2_g1	0.000	1.980	0.000	0.000	0.000	0.000	0.000	0.000	1.020	0.836
TRINITY_DN10985_c2_g2	0.000	0.000	0.000	0.000	0.000	0.000	0.000	0.000	0.000	0.000
TRINITY_DN1098602_c0_g1	0.000	0.000	0.000	0.000	0.000	0.000	0.000	0.000	0.532	0.000
TRINITY_DN1098604_c0_g1	0.000	0.000	0.000	1.583	0.345	1.802	0.000	0.421	0.000	1.426
TRINITY_DN1098606_c0_g1	0.000	0.000	0.000	0.000	0.000	0.000	0.000	0.000	0.000	0.000
TRINITY_DN1098607_c0_g1	0.000	0.000	0.000	0.000	0.000	0.000	0.000	0.000	0.496	0.000
TRINITY_DN1098608_c0_g1	0.944	0.890	0.000	0.000	0.000	0.000	0.000	0.000	0.000	0.000
TRINITY_DN1098609_c0_g1	0.000	0.544	0.000	0.000	0.000	0.000	0.000	0.000	0.000	0.000
TRINITY_DN1098610_c0_g1	0.000	0.598	0.000	0.000	0.000	0.000	0.000	0.000	0.000	0.000
TRINITY_DN1098611_c0_g1	0.000	0.000	0.000	0.000	0.000	0.000	0.000	0.000	0.000	0.000
TRINITY_DN1098612_c0_g1	0.000	4.399	0.000	0.000	3.773	0.000	0.000	0.000	0.000	0.000
TRINITY_DN1098613_c0_g1	0.000	0.000	0.000	0.000	0.000	0.000	0.000	0.000	0.000	0.323
TRINITY_DN1098614_c0_g1	0.000	0.000	0.000	0.000	0.985	0.000	0.000	0.000	0.000	1.461
TRINITY_DN1098615_c0_g1	0.000	0.000	0.000	0.000	0.000	0.524	0.000	0.000	0.000	0.000
TRINITY_DN1098616_c0_g1	0.000	0.000	0.000	0.000	0.000	0.646	0.000	0.000	0.438	0.540
TRINITY_DN1098617_c0_g1	0.702	0.000	0.000	0.000	0.000	0.000	0.000	0.000	0.345	0.000
TRINITY_DN1098618_c0_g1	0.000	0.000	0.000	0.000	0.000	0.000	0.000	0.000	0.327	0.272
TRINITY_DN109861_c0_g1	0.000	0.000	0.000	0.000	0.000	1.509	0.000	0.000	0.000	0.000
TRINITY_DN109861_c0_g2	0.000	0.000	0.000	2.097	0.000	0.000	1.513	0.000	2.113	1.767
TRINITY_DN1098621_c0_g1	0.000	0.000	0.000	0.000	0.000	0.000	0.000	0.000	0.000	0.000
TRINITY_DN1098623_c0_g1	0.000	0.000	0.000	0.000	0.000	0.000	0.000	0.000	0.000	0.000
TRINITY_DN1098626_c0_g1	0.000	0.000	0.000	0.000	0.000	0.000	0.000	0.000	0.673	0.000
TRINITY_DN1098627_c0_g1	0.000	0.000	0.000	0.000	0.000	0.000	0.000	0.000	0.000	0.000
TRINITY_DN1098628_c0_g1	0.000	0.463	0.705	0.000	0.000	0.000	0.000	0.000	0.258	0.213
TRINITY_DN109862_c0_g1	0.000	0.000	0.000	0.000	0.000	0.000	0.000	0.000	0.000	0.000
TRINITY_DN109862_c2_g1	0.367	0.000	0.000	0.000	0.000	0.000	0.499	0.000	0.000	0.645
TRINITY_DN109862_c2_g2	0.000	0.000	0.000	0.000	0.000	0.000	0.000	2.162	0.000	0.427
TRINITY_DN109862_c2_g3	0.000	0.000	0.000	0.000	0.000	0.000	0.000	0.000	0.000	0.000
TRINITY_DN1098630_c0_g1	0.000	0.000	1.024	0.000	0.000	0.000	0.000	0.000	0.371	0.000
TRINITY_DN1098632_c0_g1	0.000	0.000	0.000	0.000	0.000	0.000	0.000	0.000	0.000	0.278
TRINITY_DN1098633_c0_g1	0.000	0.000	0.000	0.000	0.000	0.000	0.000	0.000	0.000	0.000
TRINITY_DN1098634_c0_g1	0.000	0.000	0.000	0.442	0.000	0.000	0.000	0.000	0.435	0.235
TRINITY_DN1098635_c0_g1	0.000	0.000	0.000	0.000	0.000	0.000	0.000	0.000	0.000	0.000
TRINITY_DN1098636_c0_g1	0.000	0.300	0.000	0.000	0.000	0.000	0.000	0.000	0.000	0.709
TRINITY_DN1098637_c0_g1	0.000	0.000	0.000	0.000	0.000	0.000	0.000	0.000	0.000	0.000
TRINITY_DN1098638_c0_g1	0.000	0.000	0.000	0.000	0.000	0.000	0.000	0.000	0.128	0.000
TRINITY_DN1098639_c0_g1	0.000	0.000	0.000	0.968	0.000	0.000	0.000	0.000	0.000	0.263
TRINITY_DN109863_c0_g1	0.239	0.000	0.000	0.366	0.000	0.000	0.000	0.000	0.240	0.454
TRINITY_DN109863_c1_g1	0.000	0.000	0.000	0.000	3.557	0.000	0.000	0.000	0.000	0.000
TRINITY_DN109863_c2_g1	0.000	0.000	0.000	0.000	0.000	0.000	0.000	0.000	0.000	0.372
TRINITY_DN109863_c3_g1	0.000	0.000	0.467	0.776	0.000	0.000	0.000	0.000	0.313	0.000
TRINITY_DN109863_c4_g1	0.000	0.000	0.000	1.443	0.000	0.000	0.000	3.992	0.000	0.395
TRINITY_DN109863_c5_g1	0.000	0.000	0.000	1.617	0.000	0.000	1.084	0.000	0.532	0.000
TRINITY_DN109863_c6_g1	0.000	0.000	0.000	0.000	0.000	0.000	0.000	0.000	0.000	0.000
TRINITY_DN109863_c7_g1	0.000	0.000	0.000	0.000	0.000	0.000	0.000	0.000	0.000	1.571
TRINITY_DN109863_c7_g2	0.000	0.000	0.000	0.000	0.000	0.000	1.580	0.000	0.000	0.000
TRINITY_DN109863_c9_g1	0.000	0.000	0.000	0.000	0.000	0.000	0.000	0.000	0.000	0.000
TRINITY_DN1098641_c0_g1	0.000	0.000	0.000	0.000	0.000	0.000	0.000	1.203	0.287	0.000
TRINITY_DN1098644_c0_g1	0.000	0.000	0.000	0.000	0.000	0.000	0.000	0.000	0.000	0.000
TRINITY_DN1098645_c0_g1	0.000	0.000	0.000	0.000	2.292	0.000	0.000	0.000	0.000	0.000
TRINITY_DN1098646_c0_g1	0.000	0.000	0.000	0.000	0.000	0.000	0.000	0.000	0.000	0.000
TRINITY_DN1098648_c0_g1	0.000	0.000	0.000	0.000	0.000	0.000	0.000	0.000	0.000	0.587
TRINITY_DN1098649_c0_g1	0.000	0.000	0.000	0.000	0.000	0.000	0.000	0.000	0.000	0.000
TRINITY_DN109864_c1_g1	0.000	2.061	0.000	0.000	1.235	0.000	0.000	0.000	0.368	0.614
TRINITY_DN1098650_c0_g1	0.000	0.000	0.000	0.000	0.000	0.000	0.000	0.000	0.000	0.410
TRINITY_DN1098652_c0_g1	0.814	0.000	0.000	0.000	0.000	0.000	0.000	0.000	0.000	0.000
TRINITY_DN1098654_c0_g1	0.000	0.000	0.000	0.000	0.000	0.000	0.000	0.000	0.000	0.000
TRINITY_DN1098655_c0_g1	0.611	0.260	0.000	0.466	0.000	0.000	0.839	0.000	0.251	0.000
TRINITY_DN1098659_c0_g1	0.000	0.000	0.000	0.000	0.000	0.000	0.000	0.000	0.000	0.000
TRINITY_DN109865_c0_g1	1.055	0.483	0.701	0.354	0.890	0.568	1.346	3.001	0.798	0.396
TRINITY_DN109865_c0_g2	2.364	0.000	0.000	0.000	0.000	0.000	0.000	0.000	1.179	1.916
TRINITY_DN109865_c0_g3	0.000	0.317	0.000	0.631	0.000	0.280	0.798	0.196	0.393	0.000
TRINITY_DN109865_c0_g4	1.244	0.984	1.082	1.002	0.393	0.000	0.403	0.000	0.450	0.822
TRINITY_DN109865_c2_g1	1.804	0.000	2.466	2.043	0.000	0.000	2.908	0.000	0.900	0.000
TRINITY_DN1098660_c0_g1	0.000	0.000	0.000	0.000	0.000	0.000	0.000	0.000	0.000	0.756
TRINITY_DN1098663_c0_g1	0.000	0.000	0.000	0.000	0.000	0.000	0.000	0.000	0.000	0.000
TRINITY_DN1098665_c0_g1	0.000	0.000	0.000	0.000	0.000	0.000	0.000	0.000	0.000	0.402
TRINITY_DN1098667_c0_g1	0.000	0.000	0.000	0.000	0.000	0.000	0.000	0.000	0.736	0.000
TRINITY_DN109866_c0_g1	0.407	0.218	0.000	0.000	0.000	0.000	0.364	0.000	0.103	0.661
TRINITY_DN1098670_c0_g1	0.000	0.000	0.000	0.000	0.000	0.000	0.000	0.000	0.793	0.000
TRINITY_DN1098671_c0_g1	0.000	0.000	0.000	0.000	0.000	0.000	0.000	0.000	0.000	0.000
TRINITY_DN1098672_c0_g1	0.000	0.000	0.000	0.000	0.000	0.000	0.000	0.000	0.000	0.000
TRINITY_DN1098675_c0_g1	0.245	0.000	0.000	0.000	0.403	0.000	0.654	0.000	0.000	0.000
TRINITY_DN1098676_c0_g1	0.382	2.641	0.514	0.581	0.634	0.000	0.000	0.785	0.761	1.296
TRINITY_DN1098677_c0_g1	0.000	0.000	0.000	0.000	0.000	0.000	0.000	0.000	0.000	0.000
TRINITY_DN1098678_c0_g1	0.000	0.000	0.000	0.000	0.000	1.415	0.000	0.000	0.000	0.000
TRINITY_DN109867_c0_g1	0.000	0.000	0.000	0.000	0.000	0.000	0.000	0.000	0.000	0.000
TRINITY_DN109867_c1_g1	2.015	0.000	0.000	4.538	1.657	0.000	4.036	2.409	2.483	8.214
TRINITY_DN109867_c2_g2	0.000	0.000	0.000	0.000	0.000	0.000	0.000	0.000	0.000	0.000
TRINITY_DN109867_c3_g1	0.000	0.000	0.000	0.000	0.000	4.992	0.000	0.000	0.000	0.000
TRINITY_DN1098683_c0_g1	0.000	0.976	0.000	1.541	0.000	1.525	0.000	0.000	0.000	0.000
TRINITY_DN1098684_c0_g1	0.000	0.000	0.000	0.000	0.000	0.000	0.000	0.000	0.000	0.209
TRINITY_DN1098685_c0_g1	0.000	0.000	0.000	0.000	0.000	0.000	0.000	0.000	0.000	0.000
TRINITY_DN1098687_c0_g1	0.000	0.000	0.000	0.000	0.000	0.000	0.000	0.000	0.000	0.000
TRINITY_DN1098689_c0_g1	0.000	0.000	0.000	0.000	0.000	0.000	0.000	0.000	0.000	0.000
TRINITY_DN1098690_c0_g1	0.000	0.000	0.000	0.000	0.000	0.000	0.000	0.000	3.516	0.000
TRINITY_DN1098691_c0_g1	0.000	0.000	0.000	0.000	0.000	0.000	0.000	0.000	0.000	0.000
TRINITY_DN1098693_c0_g1	0.000	0.000	0.000	0.000	0.000	0.000	1.281	0.000	0.623	0.519
TRINITY_DN1098694_c0_g1	0.000	0.000	0.000	0.000	0.000	0.000	0.000	0.000	0.000	0.000
TRINITY_DN1098695_c0_g1	0.000	0.326	0.000	0.000	0.000	0.000	0.000	0.000	0.000	0.000
TRINITY_DN1098696_c0_g1	0.000	0.687	0.000	0.000	0.000	0.000	0.000	0.000	0.368	0.307
TRINITY_DN1098697_c0_g1	1.137	1.309	0.000	0.000	0.629	0.554	0.705	0.000	0.000	0.771
TRINITY_DN109869_c0_g1	0.000	0.000	0.000	0.000	0.000	0.000	0.000	0.000	0.000	0.000
```
