## SupplementalFiles_AlvarezBuyllaetal for "Molecular physiology of pumiliotoxin sequestration in a poison frog": gut.kallisto.gene.TMM.EXPR.matrix (part 8 of 128)

```
TRINITY_DN109869_c1_g1	1.484	0.000	0.000	0.000	1.221	1.093	0.000	0.000	0.000	0.000
TRINITY_DN109869_c2_g1	0.000	0.000	0.000	0.000	0.000	2.658	0.000	0.000	0.000	0.000
TRINITY_DN109869_c2_g2	0.000	0.000	0.000	0.964	2.115	0.000	0.621	0.000	0.000	1.309
TRINITY_DN109869_c3_g1	0.000	0.000	0.000	0.000	0.000	0.000	0.000	0.000	0.000	0.000
TRINITY_DN109869_c5_g1	0.000	0.000	0.000	0.000	0.000	0.000	0.000	0.000	0.000	0.000
TRINITY_DN10986_c0_g1	0.000	0.000	0.000	0.000	1.746	0.000	0.000	0.000	1.049	0.000
TRINITY_DN10986_c0_g2	0.000	0.000	0.000	0.000	0.000	4.146	0.000	0.000	0.000	0.000
TRINITY_DN1098700_c0_g1	0.000	0.000	0.000	0.000	0.000	0.000	0.000	0.000	0.304	0.480
TRINITY_DN1098701_c0_g1	0.000	1.306	0.000	0.000	0.000	1.989	0.000	0.000	0.000	0.000
TRINITY_DN1098702_c0_g1	0.000	0.000	0.000	0.000	0.000	0.000	0.000	0.000	0.165	0.000
TRINITY_DN1098704_c0_g1	0.000	0.023	0.000	0.000	0.000	0.000	0.000	0.000	0.022	0.199
TRINITY_DN1098705_c0_g1	0.000	0.000	0.000	0.000	0.000	0.000	0.000	0.000	0.255	0.000
TRINITY_DN1098706_c0_g1	0.000	0.000	0.000	0.000	0.000	0.000	0.000	0.000	0.000	0.000
TRINITY_DN1098707_c0_g1	0.000	0.000	0.000	0.000	0.000	0.000	0.000	0.000	1.523	0.000
TRINITY_DN1098708_c0_g1	0.000	0.000	0.000	0.000	0.000	0.000	0.000	0.000	0.000	0.000
TRINITY_DN1098709_c0_g1	0.000	0.956	0.000	1.626	0.000	0.000	0.000	0.000	1.063	0.000
TRINITY_DN109870_c0_g1	0.000	0.096	0.000	0.000	0.000	0.334	0.413	0.000	0.000	0.000
TRINITY_DN109870_c1_g1	0.000	0.000	0.000	0.000	0.000	0.000	0.000	0.000	0.000	1.031
TRINITY_DN1098710_c0_g1	0.000	0.000	0.000	0.000	1.896	0.000	3.498	0.000	0.000	0.000
TRINITY_DN1098711_c0_g1	0.000	0.000	0.000	0.000	0.000	0.000	0.000	0.000	0.000	0.000
TRINITY_DN1098712_c0_g1	0.000	0.629	0.000	0.000	0.000	0.000	0.000	0.000	0.000	0.000
TRINITY_DN1098715_c0_g1	0.000	0.000	0.000	0.000	0.000	0.000	0.000	0.000	0.000	0.000
TRINITY_DN1098717_c0_g1	0.000	0.000	0.000	0.000	0.000	0.000	0.000	0.000	0.000	0.000
TRINITY_DN1098719_c0_g1	0.000	0.000	0.000	0.000	0.000	0.000	0.000	0.000	0.000	0.000
TRINITY_DN109871_c0_g1	0.000	0.000	0.000	0.000	0.000	0.000	0.000	0.000	0.000	0.000
TRINITY_DN109871_c0_g5	0.000	0.000	0.000	0.133	0.000	0.000	0.075	0.000	0.000	0.000
TRINITY_DN109871_c0_g7	0.000	0.000	0.000	0.000	0.000	0.000	0.000	0.000	0.000	0.000
TRINITY_DN109871_c1_g1	0.000	0.000	0.000	0.000	0.000	0.000	0.000	0.000	0.000	0.623
TRINITY_DN109871_c2_g2	0.000	0.000	0.000	0.000	0.000	0.000	0.000	0.000	0.000	0.000
TRINITY_DN109871_c3_g1	0.000	0.000	0.000	0.000	0.000	0.000	0.000	3.201	0.784	0.647
TRINITY_DN1098720_c0_g1	0.000	0.000	0.000	0.000	0.834	0.738	0.000	0.000	1.745	0.000
TRINITY_DN1098721_c0_g1	0.000	0.000	0.000	0.000	0.000	1.594	0.000	0.000	0.000	0.000
TRINITY_DN1098727_c0_g1	0.000	0.000	0.000	1.230	1.351	0.000	0.810	0.000	0.000	0.337
TRINITY_DN1098728_c0_g1	0.000	0.000	0.000	0.000	0.000	0.000	0.000	0.000	0.000	0.000
TRINITY_DN1098729_c0_g1	0.000	0.000	0.000	0.000	0.000	0.000	0.000	0.000	0.000	0.000
TRINITY_DN109872_c0_g1	0.000	0.000	0.000	0.000	0.000	0.000	0.000	0.000	0.000	0.000
TRINITY_DN109872_c1_g1	0.000	0.000	0.000	0.000	0.000	0.000	0.000	0.000	0.000	0.000
TRINITY_DN109872_c3_g1	0.000	0.000	0.000	0.000	2.788	0.000	0.000	0.000	0.000	0.000
TRINITY_DN109872_c4_g1	0.000	0.000	0.000	0.000	0.000	0.000	0.000	0.000	0.000	0.000
TRINITY_DN109872_c5_g1	0.000	0.000	0.000	0.000	0.000	0.000	0.000	0.000	0.000	0.000
TRINITY_DN1098730_c0_g1	0.000	2.262	0.000	1.761	0.000	0.000	0.000	0.000	0.000	0.485
TRINITY_DN1098731_c0_g1	0.849	0.369	0.000	0.000	0.000	0.000	0.000	0.000	0.000	0.000
TRINITY_DN1098733_c0_g1	0.000	1.917	0.000	0.000	0.000	2.891	0.000	0.000	0.000	1.619
TRINITY_DN1098734_c0_g1	0.000	0.000	0.000	0.000	2.363	0.000	0.000	0.000	0.000	0.000
TRINITY_DN1098736_c0_g1	0.000	0.000	0.000	0.000	0.000	0.000	0.000	0.000	0.000	0.450
TRINITY_DN1098738_c0_g1	0.000	0.000	0.000	0.000	0.000	0.000	2.090	0.000	0.000	0.000
TRINITY_DN1098739_c0_g1	0.000	0.000	0.000	0.000	0.000	0.000	0.000	0.000	0.000	0.000
TRINITY_DN109873_c1_g1	0.000	0.000	0.000	0.000	0.000	0.000	0.000	2.460	0.000	0.490
TRINITY_DN1098740_c0_g1	0.000	0.000	0.000	0.000	0.000	0.000	0.000	0.000	0.000	0.000
TRINITY_DN1098741_c0_g1	0.000	0.000	0.000	0.000	0.000	0.000	0.402	0.000	0.000	0.000
TRINITY_DN1098744_c0_g1	0.000	0.000	0.000	0.000	0.000	0.000	0.000	0.000	0.000	0.000
TRINITY_DN1098745_c0_g1	0.000	0.000	0.000	0.000	1.562	0.690	0.000	0.000	0.234	1.153
TRINITY_DN1098746_c0_g1	0.000	0.000	0.000	0.000	0.000	1.965	0.000	0.000	0.000	0.000
TRINITY_DN1098749_c0_g1	0.000	0.000	0.000	0.000	0.000	0.000	0.000	0.000	0.000	0.000
TRINITY_DN109874_c0_g1	0.000	0.000	0.000	0.000	0.000	0.000	0.000	0.000	0.000	0.000
TRINITY_DN1098751_c0_g1	0.000	0.000	0.000	0.000	0.000	0.000	0.000	0.000	0.000	0.000
TRINITY_DN1098754_c0_g1	0.562	0.000	0.000	0.000	0.000	0.824	0.000	0.000	0.277	0.000
TRINITY_DN1098755_c0_g1	0.000	0.000	0.000	0.000	0.000	0.000	0.000	0.000	0.000	0.000
TRINITY_DN1098756_c0_g1	0.709	0.000	0.000	0.000	0.000	0.000	0.000	1.469	0.349	0.290
TRINITY_DN1098757_c0_g1	0.000	0.000	0.000	0.000	0.000	0.000	0.000	0.000	0.000	0.391
TRINITY_DN1098758_c0_g1	0.000	0.000	0.000	0.000	0.000	0.000	0.000	0.000	0.000	0.000
TRINITY_DN1098759_c0_g1	0.000	0.000	0.000	0.000	0.000	0.000	0.000	0.000	0.000	0.000
TRINITY_DN109875_c0_g1	0.728	0.000	0.000	0.000	0.000	0.000	0.000	0.000	0.357	0.000
TRINITY_DN1098762_c0_g1	0.000	0.000	0.000	0.000	0.000	0.000	0.000	0.000	0.000	0.000
TRINITY_DN1098764_c0_g1	0.000	0.000	0.000	0.000	0.000	0.000	0.000	0.000	0.000	0.000
TRINITY_DN1098765_c0_g1	0.000	0.000	0.000	0.000	0.000	3.813	0.000	0.000	0.000	0.000
TRINITY_DN1098767_c0_g1	0.715	0.000	0.000	0.000	0.000	1.052	0.000	0.000	0.000	0.292
TRINITY_DN1098768_c0_g1	0.000	0.000	1.911	2.073	0.000	0.000	0.000	5.709	0.000	0.000
TRINITY_DN1098769_c0_g1	0.000	0.000	0.000	0.000	0.000	0.000	0.286	0.000	0.000	0.127
TRINITY_DN109876_c0_g1	0.000	0.000	1.226	0.000	0.000	0.000	0.000	0.000	0.000	0.542
TRINITY_DN109876_c1_g1	0.000	0.000	0.000	0.000	0.000	0.000	0.000	0.000	0.000	0.000
TRINITY_DN109876_c1_g3	0.000	0.000	0.000	0.000	0.000	0.000	0.000	0.000	0.000	0.000
TRINITY_DN1098770_c0_g1	0.000	0.000	0.000	0.000	0.000	0.000	0.000	0.000	0.273	0.226
TRINITY_DN1098771_c0_g1	0.000	0.000	0.000	0.000	0.221	0.000	0.000	0.000	0.000	0.000
TRINITY_DN1098773_c0_g1	0.000	0.000	0.000	0.000	0.000	0.000	0.000	0.000	0.000	0.556
TRINITY_DN1098774_c0_g1	0.369	1.090	0.000	0.000	1.062	0.000	0.000	0.000	0.319	0.000
TRINITY_DN1098776_c0_g1	0.771	0.000	0.000	0.000	0.000	0.000	0.000	0.000	0.378	0.316
TRINITY_DN1098777_c0_g1	0.388	0.000	0.000	0.590	0.000	0.000	0.000	0.000	0.193	0.000
TRINITY_DN1098779_c0_g1	0.225	0.000	0.000	0.000	0.000	0.000	0.405	0.000	0.000	0.091
TRINITY_DN109877_c0_g1	0.000	0.000	0.000	0.000	0.000	0.000	0.000	0.000	0.000	0.836
TRINITY_DN109877_c1_g1	0.000	0.000	0.000	3.304	0.000	0.000	2.089	0.000	2.024	0.000
TRINITY_DN109877_c1_g3	0.000	0.000	0.000	0.000	0.000	0.000	0.000	0.000	0.000	0.000
TRINITY_DN1098781_c0_g1	0.000	0.000	0.000	0.000	0.000	0.000	0.000	0.000	0.000	0.000
TRINITY_DN1098783_c0_g1	0.000	0.000	0.000	0.000	0.000	0.000	0.000	0.000	0.367	0.000
TRINITY_DN1098785_c0_g1	0.000	0.000	0.000	0.000	0.000	0.000	0.000	0.000	0.000	0.000
TRINITY_DN1098786_c0_g1	0.000	0.000	0.000	0.000	0.000	0.000	0.000	0.000	0.000	0.000
TRINITY_DN1098787_c0_g1	0.000	0.000	0.000	0.000	0.000	0.000	0.396	0.000	0.000	0.172
TRINITY_DN1098788_c0_g1	0.000	0.000	0.000	0.000	0.000	0.000	0.000	0.000	0.000	0.000
TRINITY_DN109878_c0_g1	0.000	0.000	0.000	0.000	0.000	0.000	0.000	0.000	0.000	0.000
TRINITY_DN109878_c1_g1	0.000	4.237	0.000	0.000	0.000	0.000	0.000	0.000	0.000	0.000
TRINITY_DN109878_c2_g1	0.000	0.000	0.000	0.000	0.000	0.000	0.000	0.000	0.000	0.440
TRINITY_DN109878_c3_g1	0.000	0.000	0.000	0.000	0.000	0.000	0.000	0.000	0.000	0.000
TRINITY_DN109878_c4_g1	0.000	0.000	0.000	0.000	0.000	0.000	0.000	0.000	0.000	0.000
TRINITY_DN1098790_c0_g1	1.892	4.994	0.000	0.000	6.182	2.757	0.000	0.000	0.000	0.773
TRINITY_DN1098793_c0_g1	0.000	0.000	0.000	0.000	0.000	0.000	0.000	0.000	0.000	0.000
TRINITY_DN1098794_c0_g1	0.000	2.554	0.000	0.000	0.000	0.000	0.000	0.000	1.363	0.000
TRINITY_DN1098796_c0_g1	0.000	0.000	0.000	0.000	4.311	1.295	0.000	0.000	0.000	0.359
TRINITY_DN1098797_c0_g1	0.000	0.000	0.000	0.000	0.000	0.000	0.000	0.000	0.000	0.000
TRINITY_DN1098799_c0_g1	0.000	0.000	0.000	2.352	0.000	4.674	0.000	0.000	0.789	0.000
TRINITY_DN109879_c0_g1	0.000	0.477	0.000	0.000	0.000	0.932	0.000	1.167	1.046	1.892
TRINITY_DN109879_c10_g1	0.857	0.000	0.000	0.000	0.000	0.000	0.000	0.000	0.000	0.353
TRINITY_DN109879_c1_g1	0.000	7.835	0.000	0.000	0.000	0.000	0.000	0.000	0.000	0.000
TRINITY_DN109879_c2_g1	0.000	0.000	0.000	0.000	0.000	0.000	0.000	0.000	0.000	0.000
TRINITY_DN109879_c6_g1	0.588	0.000	0.000	0.000	0.000	0.619	1.195	0.000	0.864	0.448
TRINITY_DN109879_c8_g1	0.000	2.201	0.000	0.000	7.489	0.000	1.149	0.000	0.000	0.000
TRINITY_DN10987_c0_g1	0.000	0.000	0.000	0.000	0.000	0.000	0.000	0.000	0.343	0.000
TRINITY_DN10987_c1_g1	3.291	3.203	2.250	0.000	0.000	0.000	5.046	0.000	2.454	1.346
TRINITY_DN10987_c1_g2	0.000	0.000	0.000	0.000	0.000	0.000	0.000	0.000	0.000	0.419
TRINITY_DN1098801_c0_g1	0.000	0.000	0.000	0.000	0.000	0.748	0.000	0.000	0.000	0.000
TRINITY_DN1098802_c0_g1	0.000	0.000	0.000	0.000	0.000	0.000	0.747	0.000	0.000	0.000
TRINITY_DN1098803_c0_g1	0.000	0.000	0.000	3.784	0.000	0.000	0.000	0.000	1.296	1.049
TRINITY_DN1098804_c0_g1	0.000	0.000	0.000	0.000	0.000	0.000	0.000	0.000	0.000	0.349
TRINITY_DN1098805_c0_g1	0.000	0.000	0.000	0.000	0.000	0.000	0.000	0.000	0.000	0.804
TRINITY_DN1098807_c0_g1	0.588	0.000	0.000	0.000	0.000	0.863	0.000	0.000	0.000	0.240
TRINITY_DN1098808_c0_g1	0.000	0.737	0.000	0.000	0.000	0.000	0.000	0.000	0.000	0.327
TRINITY_DN1098809_c0_g1	0.000	0.232	0.000	0.000	0.457	0.000	0.000	0.000	0.137	0.334
TRINITY_DN1098812_c0_g1	0.000	4.671	0.000	0.000	0.000	0.000	0.000	0.000	0.000	0.000
TRINITY_DN1098814_c0_g1	0.000	0.000	0.000	0.000	0.000	0.000	0.000	0.000	0.392	0.000
TRINITY_DN1098815_c0_g1	0.000	0.000	0.000	1.039	0.000	0.000	0.000	0.000	0.000	0.000
TRINITY_DN1098817_c0_g1	0.000	0.000	0.000	0.000	0.000	0.000	0.000	0.000	0.000	0.000
TRINITY_DN1098818_c0_g1	0.000	0.000	0.000	0.000	0.000	0.000	0.000	0.000	0.000	1.111
TRINITY_DN1098819_c0_g1	0.000	0.000	0.000	0.000	0.000	0.000	0.000	0.000	0.000	0.000
TRINITY_DN109881_c0_g1	0.000	0.000	0.000	8.994	0.000	0.000	2.089	0.000	0.000	0.829
TRINITY_DN109881_c2_g1	0.000	2.253	0.000	0.000	3.840	0.000	0.000	0.000	0.000	0.000
TRINITY_DN109881_c4_g1	0.000	0.000	0.000	0.000	0.000	0.000	0.000	0.000	0.000	0.430
TRINITY_DN109881_c5_g1	0.000	0.000	0.000	0.000	0.000	0.000	0.000	0.000	0.378	0.316
TRINITY_DN1098820_c0_g1	0.000	0.450	0.000	0.000	0.000	0.000	0.928	1.934	0.000	0.000
TRINITY_DN1098821_c0_g1	0.000	0.000	0.000	0.000	0.000	0.000	0.000	0.000	0.000	0.000
TRINITY_DN1098822_c0_g1	0.348	0.598	0.000	0.153	0.000	0.000	0.000	0.000	0.000	0.000
TRINITY_DN1098824_c0_g1	0.538	0.000	0.000	0.000	0.889	0.788	0.000	0.000	1.063	0.658
TRINITY_DN1098825_c0_g1	0.000	0.000	0.000	0.000	0.000	0.000	0.000	0.000	0.000	0.000
TRINITY_DN1098827_c0_g1	0.000	0.000	0.000	0.000	0.000	0.000	0.000	0.000	0.000	0.000
TRINITY_DN1098828_c0_g1	1.602	1.563	0.000	0.000	0.000	0.000	3.274	0.000	0.000	0.000
TRINITY_DN109882_c0_g1	0.000	0.000	0.000	0.000	0.000	3.674	0.000	0.000	0.000	0.670
TRINITY_DN109882_c0_g2	0.000	0.000	0.000	0.000	0.000	0.000	0.000	0.000	0.000	0.000
TRINITY_DN109882_c1_g1	0.000	0.000	0.000	0.000	0.000	0.000	0.000	0.000	0.000	0.062
TRINITY_DN109882_c1_g2	0.000	0.000	0.000	0.000	0.000	0.000	0.000	0.000	0.000	0.834
TRINITY_DN109882_c2_g1	0.000	0.000	0.000	0.000	2.071	0.000	2.561	0.000	0.000	0.928
TRINITY_DN1098830_c0_g1	0.000	0.000	0.000	0.000	0.000	0.000	0.000	0.000	0.000	0.000
TRINITY_DN1098832_c0_g1	0.000	0.000	0.000	0.000	0.000	0.000	0.000	0.000	0.000	0.451
TRINITY_DN1098834_c0_g1	0.000	0.000	0.000	1.240	0.000	0.000	0.000	0.000	0.000	0.000
TRINITY_DN1098835_c0_g1	0.259	0.000	0.000	0.000	0.000	0.000	0.470	0.000	0.130	0.211
TRINITY_DN1098836_c0_g1	0.000	0.000	0.000	0.000	0.000	0.000	0.000	0.000	0.000	0.400
TRINITY_DN1098837_c0_g1	1.143	2.189	0.000	0.000	1.876	0.000	0.000	0.000	0.564	0.469
TRINITY_DN1098839_c0_g1	0.000	0.000	0.000	0.000	0.000	0.000	0.000	0.000	0.000	0.000
TRINITY_DN109883_c0_g1	1.957	1.318	1.170	2.019	0.000	2.191	2.426	3.611	1.029	1.211
TRINITY_DN109883_c0_g2	172.306	61.381	88.048	81.363	105.326	95.445	79.918	39.788	170.470	122.969
TRINITY_DN1098843_c0_g1	0.000	0.000	0.000	0.000	0.000	0.000	0.000	0.000	0.960	1.052
TRINITY_DN1098844_c0_g1	0.000	0.000	0.000	0.000	0.000	0.000	0.000	0.000	0.000	0.000
TRINITY_DN1098846_c0_g1	0.000	0.000	0.000	0.000	1.800	0.000	1.102	0.000	0.540	0.450
TRINITY_DN1098847_c0_g1	0.000	0.000	0.000	0.000	0.000	0.688	0.000	0.000	0.000	0.000
TRINITY_DN1098848_c0_g1	0.000	0.000	0.000	1.397	0.000	0.000	0.000	0.000	0.000	0.000
TRINITY_DN1098849_c0_g1	0.000	2.778	0.000	0.000	0.000	0.000	0.000	0.000	0.000	0.402
TRINITY_DN109884_c1_g1	0.312	0.000	0.000	0.000	0.000	0.000	0.000	0.000	0.000	0.254
TRINITY_DN1098850_c0_g1	0.000	0.000	0.000	0.000	0.000	0.000	0.000	0.000	0.312	0.259
TRINITY_DN1098853_c0_g1	0.000	0.000	0.000	2.460	0.000	0.000	0.000	0.000	0.000	0.337
TRINITY_DN1098855_c0_g1	0.000	0.000	0.000	0.000	0.000	0.000	0.000	0.000	0.419	0.350
TRINITY_DN1098856_c0_g1	0.000	0.000	0.000	0.000	0.000	0.000	0.000	0.000	0.000	0.000
TRINITY_DN1098857_c0_g1	0.000	0.764	0.000	0.000	0.000	0.000	0.000	0.000	0.000	0.000
TRINITY_DN1098858_c0_g1	0.275	0.000	0.371	0.214	0.231	0.597	0.123	0.286	0.141	0.228
TRINITY_DN109885_c0_g1	0.000	0.000	0.000	0.000	0.000	0.000	0.000	0.000	1.232	1.025
TRINITY_DN109885_c1_g1	0.000	0.000	0.000	0.000	0.000	0.000	0.000	0.000	0.000	0.000
TRINITY_DN109885_c1_g2	0.000	0.000	1.432	0.000	1.721	0.000	0.000	0.000	0.000	0.859
TRINITY_DN109885_c2_g1	0.000	0.000	0.000	0.000	0.000	0.000	0.546	0.000	0.000	0.000
TRINITY_DN109885_c4_g1	0.000	1.365	0.000	0.000	0.000	0.000	0.000	0.000	0.695	0.000
TRINITY_DN1098861_c0_g1	0.000	0.000	0.000	0.000	0.000	0.000	0.000	0.000	0.000	0.000
TRINITY_DN1098863_c0_g1	0.000	0.586	0.000	0.000	0.568	0.000	0.315	0.000	0.170	0.000
TRINITY_DN1098864_c0_g1	0.000	0.000	0.000	0.000	0.000	0.449	0.000	0.000	0.000	0.000
TRINITY_DN1098867_c0_g1	0.000	0.000	0.000	0.000	0.000	0.000	0.000	0.000	0.360	0.000
TRINITY_DN1098869_c0_g1	0.788	0.000	0.000	0.000	0.000	0.000	0.000	0.000	0.000	0.000
TRINITY_DN109886_c0_g1	0.000	0.000	0.000	0.000	0.000	2.220	0.000	0.000	0.000	0.213
TRINITY_DN109886_c1_g1	0.155	0.512	0.667	0.475	0.000	0.247	0.137	0.942	0.157	0.628
TRINITY_DN109886_c2_g2	0.000	0.000	0.000	0.000	0.000	0.000	0.000	0.000	0.000	0.000
TRINITY_DN109886_c3_g1	0.000	0.000	0.000	0.799	0.000	0.000	0.504	0.000	0.261	0.000
TRINITY_DN109886_c4_g1	0.000	0.000	0.000	0.000	0.000	0.000	0.000	0.000	0.000	0.000
TRINITY_DN1098870_c0_g1	0.000	0.000	0.000	0.000	0.000	0.000	0.000	0.000	0.000	0.690
TRINITY_DN1098871_c0_g1	0.000	0.000	0.000	2.910	0.000	0.000	0.000	0.000	0.000	0.000
TRINITY_DN1098872_c0_g1	0.249	0.420	0.000	0.000	0.000	0.000	0.000	0.000	0.000	0.182
TRINITY_DN1098873_c0_g1	0.000	0.000	0.000	0.000	0.000	0.000	0.000	0.000	0.000	0.000
TRINITY_DN1098874_c0_g1	0.342	0.000	0.229	0.263	0.000	0.000	0.762	0.000	0.259	0.098
TRINITY_DN1098875_c0_g1	0.000	0.000	0.000	0.000	8.164	0.000	0.000	0.000	0.000	0.000
TRINITY_DN1098877_c0_g1	0.000	0.000	0.000	0.000	0.000	0.000	0.000	0.000	0.000	0.000
TRINITY_DN1098878_c0_g1	0.000	0.000	0.000	0.000	0.000	0.000	0.000	4.234	0.000	0.864
TRINITY_DN1098879_c0_g1	0.000	0.000	0.000	0.000	0.000	0.000	0.000	0.000	0.000	0.000
TRINITY_DN109887_c0_g1	0.665	1.424	0.000	1.015	1.659	0.485	0.306	0.681	0.332	0.946
TRINITY_DN109887_c0_g2	0.000	0.000	0.000	0.000	0.000	0.000	0.000	0.000	0.830	0.000
TRINITY_DN109887_c1_g1	0.000	0.000	0.000	0.000	0.000	0.000	0.000	0.000	0.000	0.000
TRINITY_DN1098883_c0_g1	0.000	0.000	0.000	0.000	0.000	0.000	0.000	0.000	0.000	0.000
TRINITY_DN1098884_c0_g1	0.000	0.000	0.000	0.000	0.000	0.000	0.000	0.000	1.296	0.000
TRINITY_DN1098885_c0_g1	0.000	0.000	0.000	0.000	0.000	2.059	0.000	0.000	0.000	0.000
TRINITY_DN1098886_c0_g1	0.000	0.000	0.000	0.000	0.000	0.000	0.000	0.000	0.000	0.000
TRINITY_DN1098888_c0_g1	0.000	0.000	0.000	0.000	0.000	0.000	0.000	0.000	0.000	0.000
TRINITY_DN1098889_c0_g1	0.000	0.000	0.000	0.000	0.000	0.000	0.000	0.000	0.000	0.000
TRINITY_DN109888_c0_g1	0.717	0.000	1.943	0.000	0.000	0.000	0.699	0.000	0.000	0.881
TRINITY_DN1098892_c0_g1	0.000	0.000	0.000	0.000	0.000	0.000	0.000	0.000	0.000	0.000
TRINITY_DN1098894_c0_g1	0.000	0.000	0.000	0.000	0.000	0.000	0.000	0.000	0.000	2.944
TRINITY_DN1098895_c0_g1	0.000	1.474	0.000	0.000	0.000	0.000	0.000	0.000	0.000	0.000
TRINITY_DN1098897_c0_g1	0.000	0.000	0.000	0.000	0.000	0.000	0.000	0.000	0.000	0.000
TRINITY_DN109889_c1_g1	0.000	0.000	0.000	0.000	0.000	0.000	0.000	0.000	0.000	0.871
TRINITY_DN10988_c0_g1	22.216	14.194	5.995	14.433	6.186	11.564	11.454	11.201	7.287	10.151
TRINITY_DN10988_c1_g2	0.000	0.000	0.000	0.000	0.000	0.000	0.000	0.000	0.000	0.000
TRINITY_DN10988_c3_g1	0.000	0.000	0.000	0.000	0.000	0.000	0.000	0.000	0.000	1.901
TRINITY_DN1098900_c0_g1	0.000	0.000	0.500	0.000	2.471	0.000	0.000	0.000	0.370	0.000
TRINITY_DN1098901_c0_g1	0.000	0.000	0.000	0.000	0.000	0.000	0.000	0.000	0.000	0.000
TRINITY_DN1098902_c0_g1	0.331	0.000	0.000	0.000	0.000	0.000	0.609	0.000	0.330	0.000
TRINITY_DN1098906_c0_g1	0.000	0.000	0.000	0.000	0.000	0.000	0.000	0.000	0.000	0.350
TRINITY_DN109890_c0_g1	2.321	1.135	0.445	1.158	1.653	0.483	1.831	0.679	0.166	0.777
TRINITY_DN109890_c0_g2	3.293	3.531	3.367	1.745	6.187	0.914	3.221	0.511	0.511	4.283
TRINITY_DN109890_c10_g1	0.000	0.000	0.000	0.486	0.000	0.000	0.000	0.000	0.000	0.000
TRINITY_DN109890_c11_g1	0.642	0.000	0.000	0.000	0.000	0.000	0.000	0.000	0.000	0.525
TRINITY_DN109890_c2_g1	0.000	0.000	0.000	0.000	0.000	0.000	1.870	0.000	0.000	0.000
TRINITY_DN109890_c3_g1	0.000	0.000	0.000	0.000	0.000	0.000	0.000	0.000	0.000	0.000
TRINITY_DN109890_c4_g1	1.058	0.000	0.000	0.000	0.000	0.000	0.000	0.000	0.000	0.000
TRINITY_DN109890_c6_g1	0.000	0.000	0.000	0.000	0.000	0.000	0.000	0.000	0.000	0.000
TRINITY_DN109890_c8_g1	0.000	0.000	0.000	0.000	0.000	0.000	0.000	0.000	0.000	0.000
TRINITY_DN1098910_c0_g1	0.000	0.000	0.000	0.000	0.000	0.000	0.000	0.000	0.000	0.000
TRINITY_DN1098912_c0_g1	0.000	0.000	0.000	0.000	0.000	0.000	0.000	0.000	0.000	0.000
TRINITY_DN1098914_c0_g1	0.000	0.000	0.000	0.000	0.000	0.000	0.000	2.709	0.000	0.000
TRINITY_DN1098915_c0_g1	0.000	0.000	0.000	0.000	0.000	0.000	0.000	0.000	0.000	1.077
TRINITY_DN1098916_c0_g1	0.000	0.734	0.000	0.000	0.000	0.000	0.000	0.000	0.000	0.326
TRINITY_DN1098918_c0_g1	0.000	0.000	0.000	0.000	0.000	0.000	0.000	0.000	0.000	0.000
TRINITY_DN1098919_c0_g1	0.000	0.000	0.000	0.000	0.000	0.000	0.000	0.000	0.000	0.000
TRINITY_DN109891_c0_g1	0.000	0.000	0.000	0.000	0.000	0.000	0.000	0.000	0.000	0.000
TRINITY_DN109891_c1_g1	0.000	0.000	0.000	0.000	0.000	0.000	0.000	0.000	0.000	0.000
TRINITY_DN1098924_c0_g1	0.000	0.594	0.659	0.000	3.318	0.505	0.000	0.000	0.000	0.422
TRINITY_DN1098926_c0_g1	0.000	0.000	0.000	0.000	0.000	0.000	0.000	0.000	0.000	0.175
TRINITY_DN1098928_c0_g1	0.536	0.000	0.000	0.810	0.000	0.000	0.000	0.000	0.000	0.000
TRINITY_DN109892_c0_g1	0.409	0.000	0.274	0.628	1.024	0.000	0.550	0.000	0.206	0.831
TRINITY_DN1098931_c0_g1	3.227	0.000	0.000	0.000	0.000	0.000	0.000	0.000	0.000	0.000
TRINITY_DN1098933_c0_g1	0.000	0.000	0.000	0.000	7.946	0.000	0.000	0.000	0.000	0.000
TRINITY_DN1098934_c0_g1	0.000	0.000	0.000	0.000	0.000	0.000	0.000	0.000	0.000	0.000
TRINITY_DN1098936_c0_g1	0.000	0.000	0.000	0.000	0.000	0.000	0.000	0.000	0.000	0.000
TRINITY_DN1098937_c0_g1	0.000	0.169	0.000	0.000	0.000	0.590	0.363	0.413	0.000	0.412
TRINITY_DN1098938_c0_g1	0.000	0.243	0.000	0.226	0.000	0.000	0.130	0.000	0.000	0.060
TRINITY_DN1098941_c0_g1	0.000	0.000	0.000	0.000	0.000	0.000	0.000	0.000	0.000	0.000
TRINITY_DN1098943_c0_g1	0.000	0.000	0.000	0.000	0.000	0.000	0.000	0.000	0.000	0.000
TRINITY_DN1098944_c0_g1	0.000	0.000	0.000	0.000	0.000	0.000	0.000	0.000	0.000	0.000
TRINITY_DN1098945_c0_g1	0.000	0.000	0.000	2.399	0.000	0.000	0.000	0.000	0.000	0.000
TRINITY_DN1098946_c0_g1	0.000	0.000	0.000	0.000	0.000	0.000	0.000	0.000	0.000	0.000
TRINITY_DN1098947_c0_g1	0.000	0.572	0.000	0.000	1.046	0.000	0.000	0.000	0.000	0.518
TRINITY_DN1098948_c0_g1	0.000	0.436	0.000	0.000	0.861	0.376	0.936	0.000	0.000	0.105
TRINITY_DN1098949_c0_g1	0.000	1.576	0.000	0.000	2.653	0.000	0.000	0.000	0.524	0.000
TRINITY_DN109894_c0_g1	1.409	0.000	0.000	0.000	0.000	0.000	0.000	0.000	0.000	0.000
TRINITY_DN109894_c1_g1	0.000	0.000	0.000	0.000	0.000	5.603	0.000	0.000	0.000	1.011
TRINITY_DN109894_c1_g2	0.000	0.000	0.000	0.000	0.000	0.000	0.000	0.000	0.000	0.000
TRINITY_DN109894_c2_g1	0.000	0.000	0.566	0.000	0.000	0.000	0.000	0.000	0.409	0.000
TRINITY_DN109894_c2_g2	0.229	0.193	0.000	0.000	0.383	0.000	0.000	0.000	0.115	0.373
TRINITY_DN1098950_c0_g1	0.000	0.000	0.000	0.000	0.000	0.000	0.000	0.000	0.000	0.696
TRINITY_DN1098951_c0_g1	0.000	0.000	0.000	0.000	0.000	0.000	0.000	0.000	0.312	0.482
TRINITY_DN1098953_c0_g1	0.000	0.000	0.000	0.000	0.000	0.000	0.000	0.000	0.000	0.519
TRINITY_DN1098954_c0_g1	0.000	0.359	0.000	0.000	0.000	0.000	0.000	0.000	0.000	0.000
TRINITY_DN1098956_c0_g1	0.205	0.000	0.275	0.000	0.000	0.000	0.368	0.000	0.000	0.250
TRINITY_DN1098957_c0_g1	0.222	0.186	0.297	0.680	1.481	0.968	0.998	0.905	1.340	1.352
TRINITY_DN1098958_c0_g1	0.000	0.000	0.000	0.000	0.000	0.000	0.000	0.000	0.000	0.000
TRINITY_DN109895_c0_g1	1.275	0.000	0.000	0.000	0.000	0.000	0.000	2.620	0.000	0.524
TRINITY_DN109895_c1_g1	0.000	0.000	0.000	2.781	0.000	0.000	0.000	0.000	0.936	0.000
TRINITY_DN1098961_c0_g1	0.000	0.000	0.000	0.000	0.000	0.000	0.000	0.000	0.000	0.000
TRINITY_DN1098962_c0_g1	0.000	0.000	0.000	0.000	0.000	0.000	1.497	0.000	0.000	0.000
TRINITY_DN1098967_c0_g1	1.290	0.000	0.000	1.922	0.000	0.000	0.000	0.000	0.000	0.000
TRINITY_DN1098968_c0_g1	1.305	0.000	0.000	0.000	0.000	0.000	0.000	0.000	0.000	2.144
TRINITY_DN1098969_c0_g1	0.382	0.330	1.028	1.163	1.269	0.000	0.356	0.785	0.190	2.176
TRINITY_DN109896_c0_g2	0.000	1.138	0.000	0.000	0.000	0.000	0.000	0.000	0.000	0.075
TRINITY_DN109896_c0_g3	0.000	0.000	0.000	0.000	0.000	0.000	0.000	0.000	0.000	0.000
TRINITY_DN109896_c0_g4	0.175	0.187	0.000	0.000	0.000	0.165	0.100	0.000	0.164	0.277
TRINITY_DN109896_c0_g5	0.000	0.000	0.000	0.000	0.000	0.000	0.000	0.000	0.000	0.681
TRINITY_DN109896_c3_g1	0.000	0.000	0.000	0.000	0.000	0.000	0.000	0.000	0.000	0.935
TRINITY_DN1098970_c0_g1	0.000	0.000	0.000	0.000	2.095	0.000	1.296	0.000	0.000	0.000
TRINITY_DN1098971_c0_g1	0.000	0.000	0.000	0.000	0.000	0.000	0.000	0.000	0.000	0.000
TRINITY_DN1098972_c0_g1	0.000	0.000	1.723	0.000	0.000	0.000	0.000	0.000	0.000	0.000
TRINITY_DN1098973_c0_g1	0.000	0.000	0.000	0.000	0.000	0.000	0.000	0.000	0.000	0.000
TRINITY_DN1098977_c0_g1	0.000	0.000	0.000	0.000	0.000	0.866	0.569	0.000	0.582	0.241
TRINITY_DN1098979_c0_g1	0.000	0.000	0.000	0.000	2.999	0.000	0.000	0.000	0.000	0.000
TRINITY_DN1098980_c0_g1	0.000	0.000	0.000	0.000	0.000	0.000	0.000	0.000	1.038	0.850
TRINITY_DN1098981_c0_g1	0.000	0.000	0.000	1.178	0.000	0.000	0.000	0.000	0.000	0.000
TRINITY_DN1098985_c0_g1	0.000	0.000	0.000	0.000	0.000	0.000	0.000	0.000	2.757	0.000
TRINITY_DN1098987_c0_g1	0.000	0.000	0.000	0.000	0.000	0.000	0.000	0.000	0.000	0.000
TRINITY_DN1098988_c0_g1	0.000	0.000	0.000	0.000	0.000	0.000	0.000	0.000	0.540	0.446
TRINITY_DN1098989_c0_g1	0.000	0.000	0.000	0.000	0.000	0.000	0.000	0.000	0.000	0.000
TRINITY_DN109898_c0_g1	0.000	0.000	0.000	0.000	0.000	0.000	0.000	0.000	1.787	0.000
TRINITY_DN1098993_c0_g1	0.000	0.868	0.000	0.000	0.000	0.000	0.000	0.000	0.908	0.000
TRINITY_DN1098994_c0_g1	0.000	1.500	0.000	0.000	0.000	0.000	0.000	0.000	0.276	0.457
TRINITY_DN1098995_c0_g1	0.000	0.546	0.000	0.000	0.000	0.000	0.000	0.000	0.256	0.248
TRINITY_DN1098996_c0_g1	0.000	0.000	0.000	0.000	0.000	0.000	0.000	0.000	0.000	0.000
TRINITY_DN1098997_c0_g1	1.232	0.000	0.000	0.000	0.000	1.831	0.000	0.000	0.609	0.000
TRINITY_DN1098998_c0_g1	0.000	0.000	1.817	1.975	0.000	0.000	0.000	0.000	0.657	0.545
TRINITY_DN1098999_c0_g1	0.000	0.343	0.000	0.000	0.657	0.578	0.000	0.000	0.000	0.322
TRINITY_DN109899_c0_g1	0.000	0.000	0.000	0.000	0.000	0.000	0.000	0.000	0.000	0.000
TRINITY_DN109899_c10_g1	1.936	0.000	0.000	0.000	0.000	0.000	0.000	0.000	0.000	0.000
TRINITY_DN109899_c11_g2	0.000	0.000	0.000	0.000	0.000	0.765	0.000	0.000	0.775	0.426
TRINITY_DN109899_c1_g1	0.000	0.000	0.000	0.000	0.000	0.000	0.000	0.000	0.880	0.000
TRINITY_DN109899_c2_g2	0.000	0.000	2.050	0.000	4.906	0.000	1.527	0.000	0.000	0.613
TRINITY_DN109899_c3_g1	0.000	0.000	0.000	0.000	0.000	0.000	0.000	0.000	0.000	0.000
TRINITY_DN109899_c6_g1	0.000	0.000	0.000	0.000	0.000	0.000	4.947	0.000	0.000	0.000
TRINITY_DN1098_c0_g1	1.892	0.000	3.686	0.000	0.000	0.000	1.946	0.000	1.348	2.553
TRINITY_DN1098_c0_g2	4.032	0.000	2.753	0.000	2.040	4.123	5.520	0.000	2.751	3.048
TRINITY_DN1099000_c0_g1	0.000	0.000	0.000	0.000	0.000	0.000	0.000	0.000	0.000	0.000
TRINITY_DN1099003_c0_g1	0.000	0.873	1.266	0.000	0.000	0.000	0.000	0.000	0.000	0.000
TRINITY_DN1099005_c0_g1	0.539	0.000	0.000	0.000	0.000	0.000	0.515	0.000	0.000	0.440
TRINITY_DN1099005_c0_g2	0.000	0.000	0.000	0.000	0.000	0.000	0.000	0.000	0.000	0.000
TRINITY_DN1099006_c0_g1	0.000	0.000	0.000	0.000	0.000	0.000	0.000	0.000	0.000	0.000
TRINITY_DN1099007_c0_g1	0.000	0.000	0.000	0.000	0.000	0.000	0.000	0.000	0.000	0.000
TRINITY_DN1099008_c0_g1	0.000	0.000	0.000	0.000	0.000	0.000	0.000	0.000	0.000	0.696
TRINITY_DN109900_c0_g2	0.268	0.000	0.000	0.000	0.000	0.774	0.000	0.000	0.000	0.215
TRINITY_DN109900_c0_g3	0.000	0.000	0.000	0.000	0.000	0.000	0.000	0.000	0.000	0.000
TRINITY_DN109900_c0_g4	0.000	0.000	0.000	0.000	0.000	0.000	0.000	0.000	0.000	0.000
TRINITY_DN109900_c2_g1	0.000	0.000	0.000	0.000	0.000	0.000	0.000	0.000	0.000	0.373
TRINITY_DN1099010_c0_g1	0.000	0.000	0.000	0.000	0.000	0.000	0.000	0.000	0.000	0.000
TRINITY_DN1099014_c0_g1	0.000	0.380	0.000	0.000	0.000	0.000	0.410	0.000	0.000	0.177
TRINITY_DN1099016_c0_g1	0.000	0.000	0.000	0.000	0.000	0.000	0.000	0.000	0.194	0.000
TRINITY_DN1099017_c0_g1	0.000	0.000	0.000	0.000	0.000	0.000	0.000	0.000	0.000	3.268
TRINITY_DN1099019_c0_g1	0.000	0.000	0.000	0.000	0.000	0.000	0.000	0.000	0.000	0.000
TRINITY_DN109901_c0_g1	0.000	0.000	0.000	0.000	0.000	0.000	0.000	0.000	0.000	0.000
TRINITY_DN109901_c0_g2	0.000	0.000	0.000	0.000	0.000	0.000	0.000	0.000	0.000	0.000
TRINITY_DN109901_c1_g1	0.000	0.000	0.000	0.000	0.000	0.000	0.000	0.000	0.000	0.515
TRINITY_DN1099022_c0_g1	0.000	0.000	0.000	0.000	0.000	0.000	0.000	0.000	0.000	0.000
TRINITY_DN1099023_c0_g1	0.000	0.000	0.000	0.000	0.000	0.000	0.000	0.000	0.000	0.000
TRINITY_DN1099024_c0_g1	0.000	0.747	0.000	0.000	0.000	0.000	0.000	0.000	0.000	0.000
TRINITY_DN1099025_c0_g1	3.182	0.000	0.000	0.000	0.000	0.000	0.000	0.000	0.000	0.000
TRINITY_DN1099026_c0_g1	0.000	0.000	0.000	0.000	0.000	0.000	0.000	0.000	0.000	0.000
TRINITY_DN1099027_c0_g1	0.000	0.000	0.000	0.000	0.000	0.000	0.000	0.000	0.000	0.000
TRINITY_DN109902_c0_g1	0.000	0.000	0.000	0.000	0.000	0.000	0.000	0.000	0.000	0.000
TRINITY_DN109902_c2_g1	0.000	0.000	2.753	0.000	0.000	0.000	0.000	0.000	0.000	0.000
TRINITY_DN109902_c4_g1	0.000	0.000	0.000	0.000	0.000	0.000	0.000	0.000	0.000	0.000
TRINITY_DN109902_c5_g1	0.000	2.475	1.847	0.000	0.000	1.007	0.663	0.000	0.000	1.395
TRINITY_DN109902_c6_g1	2.223	0.000	6.045	0.000	0.000	0.000	0.000	4.408	0.000	0.000
TRINITY_DN1099030_c0_g1	0.000	0.000	0.000	0.000	0.000	0.000	0.000	0.000	0.000	0.000
TRINITY_DN1099031_c0_g1	0.000	0.000	0.000	0.000	0.000	0.000	0.000	1.549	0.000	0.000
TRINITY_DN1099032_c0_g1	0.000	0.000	0.000	3.543	0.000	0.000	1.202	0.000	0.000	0.487
TRINITY_DN1099033_c0_g1	0.000	0.000	0.000	0.000	0.000	0.000	0.716	0.000	0.383	0.000
TRINITY_DN1099036_c0_g1	0.459	0.000	0.000	0.000	0.000	0.671	0.000	0.000	0.000	0.000
TRINITY_DN1099037_c0_g1	0.286	0.000	1.532	0.000	0.000	0.000	0.000	0.000	0.199	0.000
TRINITY_DN1099038_c0_g1	0.000	0.000	0.000	0.000	0.000	0.000	0.000	0.000	0.000	0.000
TRINITY_DN1099039_c0_g1	0.000	0.000	0.000	0.000	0.000	3.320	0.000	0.000	0.000	1.868
TRINITY_DN109903_c1_g1	0.288	0.226	0.000	0.818	0.892	1.513	0.972	0.000	0.671	0.809
TRINITY_DN109903_c1_g2	0.000	0.000	0.000	0.000	0.000	0.000	0.000	0.000	0.000	0.000
TRINITY_DN109903_c3_g1	0.000	1.835	0.000	0.000	0.000	0.000	0.000	0.000	0.000	0.000
TRINITY_DN109903_c4_g1	0.000	0.940	2.714	0.000	0.000	0.000	0.000	0.000	0.000	0.000
TRINITY_DN109903_c5_g1	0.000	0.000	0.000	0.000	0.000	0.000	0.000	0.000	0.000	0.000
TRINITY_DN109903_c6_g1	2.223	0.000	0.000	0.000	0.000	0.000	0.000	0.000	3.310	0.000
TRINITY_DN109903_c7_g1	0.000	0.000	0.000	0.000	0.000	2.221	0.000	0.000	0.000	0.000
TRINITY_DN1099040_c0_g1	0.000	0.000	0.000	0.000	0.000	0.000	0.000	0.000	0.000	0.932
TRINITY_DN1099041_c0_g1	0.000	0.000	0.000	0.000	0.000	0.907	0.597	0.000	0.850	0.252
TRINITY_DN1099042_c0_g1	0.000	0.000	0.000	0.000	0.000	0.000	0.000	0.000	0.000	0.000
TRINITY_DN1099044_c0_g1	0.000	0.000	0.000	0.000	1.203	0.000	0.000	0.000	0.359	0.000
TRINITY_DN1099046_c0_g1	0.636	0.000	0.000	0.000	0.529	0.000	0.000	0.000	0.000	0.000
TRINITY_DN1099047_c0_g1	0.000	0.000	0.000	1.032	0.000	0.000	0.000	0.000	0.000	0.281
TRINITY_DN1099048_c0_g1	0.000	0.000	0.000	0.000	0.000	0.000	0.000	0.000	0.000	0.000
TRINITY_DN1099049_c0_g1	0.000	0.000	0.518	0.000	0.000	0.000	1.077	0.000	0.000	0.053
TRINITY_DN109904_c0_g1	0.000	0.000	0.000	0.000	0.000	0.000	0.000	0.000	0.762	0.000
TRINITY_DN1099050_c0_g1	0.000	0.000	0.000	0.000	0.000	0.000	0.000	0.000	0.000	0.000
TRINITY_DN1099051_c0_g1	0.000	0.000	0.000	0.000	0.000	0.000	0.000	0.000	0.000	0.000
TRINITY_DN1099052_c0_g1	0.000	0.000	0.000	2.086	0.000	0.000	0.000	0.000	0.695	0.000
TRINITY_DN1099053_c0_g1	0.000	0.000	0.000	0.000	0.524	0.000	0.289	0.000	0.158	0.384
TRINITY_DN1099054_c0_g1	0.000	1.605	0.000	0.000	0.000	0.000	0.000	0.000	0.000	0.831
TRINITY_DN1099060_c0_g1	0.000	0.000	0.000	1.457	0.000	0.000	0.000	0.000	0.478	0.398
TRINITY_DN1099063_c0_g1	0.000	0.000	0.000	0.000	0.000	0.000	0.000	0.000	0.000	0.000
TRINITY_DN1099064_c0_g1	0.000	0.000	0.000	0.000	0.000	0.000	0.000	0.000	0.000	0.000
TRINITY_DN1099066_c0_g1	0.000	0.000	0.000	0.000	0.000	0.000	0.000	0.000	0.000	0.000
TRINITY_DN1099069_c0_g1	0.000	0.000	0.000	0.000	0.000	0.000	0.000	1.262	0.000	0.000
TRINITY_DN109906_c0_g1	0.000	0.000	0.000	0.000	0.000	0.000	0.000	0.000	0.000	0.000
TRINITY_DN109906_c0_g2	0.000	0.000	0.000	0.000	0.000	0.000	0.000	0.000	0.000	0.000
TRINITY_DN109906_c1_g1	0.000	0.000	0.000	0.000	4.151	0.000	0.000	0.000	0.000	0.000
TRINITY_DN109906_c2_g1	0.000	0.000	5.735	0.000	0.000	0.000	2.500	0.000	1.046	0.000
TRINITY_DN1099071_c0_g1	0.000	0.000	0.000	0.000	0.000	0.000	0.000	0.000	0.266	0.488
TRINITY_DN1099072_c0_g1	0.000	0.000	0.000	0.000	0.000	0.000	0.000	0.000	0.000	0.000
TRINITY_DN1099073_c0_g1	0.000	2.166	0.000	0.000	0.000	0.000	0.000	0.000	1.124	0.000
TRINITY_DN1099074_c0_g1	0.000	0.000	0.000	0.000	0.000	0.000	0.000	0.000	0.231	0.000
TRINITY_DN1099075_c0_g1	1.363	0.398	0.612	0.000	0.000	0.000	0.000	0.000	0.000	0.927
TRINITY_DN1099076_c0_g1	0.000	0.000	0.000	0.000	0.000	0.000	1.102	0.000	0.000	0.000
TRINITY_DN1099077_c0_g1	0.000	0.000	0.000	0.000	0.000	0.000	0.000	0.000	0.000	0.000
TRINITY_DN1099078_c0_g1	0.000	0.000	0.000	0.000	0.000	0.000	0.000	0.000	0.000	0.312
TRINITY_DN1099079_c0_g1	0.000	0.000	0.000	0.000	0.000	0.000	0.000	0.000	0.000	0.000
TRINITY_DN109907_c1_g1	2.228	0.000	0.000	0.000	0.000	0.000	0.000	0.000	0.000	0.000
TRINITY_DN109907_c1_g2	0.000	0.182	0.290	0.000	0.362	0.315	0.208	0.000	0.642	0.176
TRINITY_DN109907_c5_g1	0.000	0.000	0.000	0.000	0.000	0.000	0.000	0.000	0.686	0.000
TRINITY_DN109907_c9_g1	0.000	0.000	0.000	0.000	0.000	0.000	0.000	0.000	0.000	1.850
TRINITY_DN1099081_c0_g1	0.000	0.000	0.000	0.000	0.000	0.000	0.000	0.000	0.000	1.916
TRINITY_DN1099082_c0_g1	0.000	0.000	0.000	0.000	0.000	0.000	0.000	0.000	0.000	0.000
TRINITY_DN1099083_c0_g1	0.000	0.000	0.000	0.000	0.000	0.000	0.000	0.000	0.000	0.000
TRINITY_DN1099084_c0_g1	0.000	0.000	0.000	0.000	0.000	0.000	0.000	0.000	0.000	0.617
TRINITY_DN1099085_c0_g1	0.000	0.000	0.000	0.000	0.000	0.000	0.000	0.000	0.000	0.000
TRINITY_DN1099086_c0_g1	0.000	0.000	0.000	0.000	0.000	0.000	0.000	0.000	0.000	0.000
TRINITY_DN1099087_c0_g1	0.000	0.000	0.000	0.000	0.000	0.000	0.000	0.000	0.000	0.000
TRINITY_DN1099088_c0_g1	0.000	0.332	0.000	0.000	0.000	0.000	0.000	0.000	0.191	0.156
TRINITY_DN1099089_c0_g1	0.712	0.000	0.000	0.000	0.000	0.000	0.694	1.474	0.000	0.291
TRINITY_DN109908_c0_g1	0.000	0.000	0.000	0.000	0.000	3.705	0.000	0.000	0.000	0.000
TRINITY_DN1099090_c0_g1	0.000	0.000	0.000	0.000	0.000	0.000	0.000	0.000	0.561	0.466
TRINITY_DN1099091_c0_g1	0.000	0.272	0.000	0.000	0.000	0.000	0.000	0.000	0.000	0.259
TRINITY_DN1099094_c0_g1	0.670	0.607	0.000	0.000	0.000	0.984	0.000	0.000	0.000	0.000
TRINITY_DN1099096_c0_g1	0.000	0.000	0.000	0.000	0.000	0.000	0.000	0.000	0.000	0.000
TRINITY_DN1099097_c0_g1	2.035	0.000	0.000	0.000	0.000	0.000	0.000	0.000	0.502	0.000
TRINITY_DN1099098_c0_g1	0.000	0.000	0.000	0.000	0.000	0.000	0.926	0.000	0.000	0.000
TRINITY_DN1099099_c0_g1	0.000	0.000	0.000	0.000	0.000	0.000	0.000	0.000	0.000	0.000
TRINITY_DN109909_c0_g1	0.000	0.285	0.000	0.506	0.000	0.000	0.000	0.000	0.327	0.135
TRINITY_DN109909_c0_g2	0.226	0.000	0.000	0.000	0.000	0.000	0.000	0.000	0.000	0.000
TRINITY_DN10990_c0_g1	13.665	16.467	15.300	7.431	10.828	12.554	4.166	9.999	12.449	9.183
TRINITY_DN10990_c0_g3	0.000	5.073	2.411	0.591	0.000	0.000	1.853	0.000	1.107	2.763
TRINITY_DN10990_c1_g1	5.627	2.712	3.673	2.387	4.173	2.711	5.431	4.560	4.734	4.746
TRINITY_DN10990_c1_g2	0.000	0.000	0.000	0.000	0.000	0.000	0.000	0.000	0.000	0.000
TRINITY_DN10990_c1_g3	0.000	0.000	0.000	5.515	0.000	0.000	1.797	0.000	0.000	0.000
TRINITY_DN10990_c2_g1	0.000	0.000	0.000	0.000	0.000	0.000	0.000	0.000	0.000	0.501
TRINITY_DN10990_c5_g1	0.000	0.000	0.000	0.000	0.000	0.000	0.000	0.000	0.000	0.000
TRINITY_DN1099101_c0_g1	0.000	0.000	0.000	0.000	0.000	0.000	0.000	0.000	0.000	0.000
TRINITY_DN1099102_c0_g1	0.000	0.000	0.000	0.000	0.000	0.000	0.000	1.082	0.000	0.000
TRINITY_DN1099106_c0_g1	5.550	0.000	0.000	0.000	0.000	0.000	0.000	5.444	0.000	0.000
TRINITY_DN1099107_c0_g1	0.000	4.038	0.000	0.000	0.000	0.000	0.000	0.000	0.000	0.000
TRINITY_DN1099108_c0_g1	0.000	0.903	0.000	0.000	0.000	0.000	0.000	0.000	0.471	0.393
TRINITY_DN1099109_c0_g1	0.000	0.000	0.000	0.000	0.000	0.000	0.000	0.000	0.000	0.000
TRINITY_DN109910_c0_g1	0.000	0.000	0.000	0.000	0.000	0.000	0.000	1.781	0.000	0.705
TRINITY_DN109910_c1_g1	0.000	0.000	0.000	0.000	0.000	0.000	0.000	0.000	0.000	0.000
TRINITY_DN109910_c1_g2	0.000	0.000	0.000	0.000	0.000	0.000	0.000	0.000	0.438	0.367
TRINITY_DN1099110_c0_g1	0.907	0.000	0.000	0.000	0.000	0.000	0.000	0.000	0.446	0.000
TRINITY_DN1099112_c0_g1	0.446	0.092	0.298	0.000	0.933	0.162	0.784	0.226	0.453	0.499
TRINITY_DN1099113_c0_g1	0.000	0.000	0.000	0.000	0.000	0.000	0.000	0.000	0.000	0.000
TRINITY_DN1099114_c0_g1	0.391	0.000	0.000	0.000	0.649	0.000	0.365	0.000	0.195	0.000
TRINITY_DN1099116_c0_g1	0.000	0.000	0.000	0.000	1.991	0.000	0.000	0.000	0.199	0.814
TRINITY_DN1099118_c0_g1	0.000	0.000	0.000	0.000	0.000	0.000	0.685	0.390	0.097	0.233
TRINITY_DN109911_c0_g1	0.000	0.000	0.000	0.000	0.000	0.000	0.000	0.000	0.000	0.119
TRINITY_DN109911_c0_g2	0.000	0.000	0.000	0.000	0.000	1.110	0.000	0.000	0.370	0.000
TRINITY_DN109911_c1_g1	0.000	0.000	0.000	0.000	0.000	0.000	0.000	0.000	1.673	0.000
TRINITY_DN109911_c2_g1	0.000	1.526	0.000	0.000	0.000	0.000	0.000	3.182	0.000	0.000
TRINITY_DN1099123_c0_g1	0.000	0.000	0.000	0.000	0.000	0.000	0.000	0.000	0.673	0.280
TRINITY_DN1099124_c0_g1	0.000	0.000	0.000	0.000	0.000	0.000	0.000	0.000	0.000	0.000
TRINITY_DN1099125_c0_g1	0.427	0.371	0.000	0.000	0.707	0.000	0.400	0.000	0.635	1.389
TRINITY_DN1099126_c0_g1	0.250	0.000	0.000	0.000	0.416	0.000	0.451	0.000	0.000	0.000
TRINITY_DN1099127_c0_g1	0.000	1.346	0.000	0.000	0.000	0.000	0.000	0.000	0.000	0.000
TRINITY_DN1099128_c0_g1	0.000	0.000	0.000	1.519	0.000	0.000	0.000	0.000	0.499	0.000
TRINITY_DN109912_c0_g1	0.000	0.000	0.000	0.000	0.000	0.000	0.000	0.000	0.000	0.000
TRINITY_DN1099131_c0_g1	0.000	0.000	0.000	0.000	0.000	0.000	0.000	0.000	0.000	0.000
TRINITY_DN1099135_c0_g1	1.602	0.000	0.000	0.000	0.000	0.000	0.000	0.000	0.000	0.000
TRINITY_DN1099137_c0_g1	0.000	0.000	0.000	0.000	0.000	0.000	0.000	0.000	1.220	0.000
TRINITY_DN1099138_c0_g1	0.000	0.000	0.000	0.000	0.000	0.000	0.000	0.000	0.000	0.000
TRINITY_DN1099139_c0_g1	0.000	0.000	0.000	0.000	0.000	0.000	0.000	0.000	0.000	0.444
TRINITY_DN109913_c1_g1	0.000	0.000	7.304	0.000	0.000	0.000	0.000	0.000	1.333	1.077
TRINITY_DN1099140_c0_g1	0.000	0.000	0.000	0.000	0.000	0.000	0.000	0.000	0.000	0.000
TRINITY_DN1099141_c0_g1	0.119	0.000	0.000	0.000	0.000	0.000	0.104	0.000	0.060	0.193
TRINITY_DN1099144_c0_g1	0.182	0.000	0.244	0.000	0.000	0.000	0.000	0.370	0.185	0.224
TRINITY_DN1099146_c0_g1	0.000	0.000	0.000	0.000	0.000	0.000	0.000	0.000	0.000	0.000
TRINITY_DN1099150_c0_g1	0.000	0.000	0.000	0.000	0.000	0.000	0.000	0.000	0.000	0.000
TRINITY_DN1099152_c0_g1	0.000	0.209	0.000	0.000	0.000	0.000	0.000	0.000	0.138	0.000
TRINITY_DN1099154_c0_g1	0.895	0.000	0.000	0.000	0.000	0.000	0.000	0.000	0.000	0.000
TRINITY_DN1099155_c0_g1	0.000	0.000	0.000	0.000	0.000	0.000	0.000	0.000	0.000	0.000
TRINITY_DN1099156_c0_g1	2.459	0.000	0.000	0.000	0.000	0.000	0.000	0.000	0.000	0.000
TRINITY_DN1099157_c0_g1	0.000	0.000	0.000	0.000	0.000	0.000	0.000	0.000	0.000	0.000
TRINITY_DN1099158_c0_g1	0.000	0.000	0.000	0.000	0.000	0.000	0.000	0.000	0.000	0.000
TRINITY_DN109915_c0_g1	0.000	0.000	0.000	0.000	0.000	0.000	0.000	0.000	0.000	0.000
TRINITY_DN109915_c0_g3	1.103	0.000	1.507	1.649	0.000	3.269	2.218	0.000	0.000	0.000
TRINITY_DN109915_c1_g1	0.728	0.000	0.000	0.000	0.000	0.000	1.422	0.000	0.000	0.298
TRINITY_DN109915_c2_g1	0.000	0.000	0.000	0.000	0.000	0.000	0.000	0.000	0.000	1.218
TRINITY_DN1099160_c0_g1	0.000	0.000	0.000	0.000	0.000	0.000	0.691	0.000	0.000	0.000
TRINITY_DN1099162_c0_g1	0.000	0.000	0.000	0.000	0.000	0.000	2.268	0.000	0.000	0.000
TRINITY_DN1099163_c0_g1	0.000	0.000	0.000	0.000	0.000	0.000	0.000	0.000	0.000	0.829
TRINITY_DN1099164_c0_g1	0.000	2.301	0.000	0.000	0.000	0.000	0.000	0.000	1.184	0.000
TRINITY_DN1099166_c0_g1	0.000	0.000	0.000	0.000	0.000	0.000	0.000	0.000	0.000	0.000
TRINITY_DN109916_c0_g1	0.000	0.000	0.000	0.741	0.000	0.000	0.000	0.000	0.000	0.000
TRINITY_DN109916_c0_g2	0.000	0.000	0.000	0.000	0.000	0.000	0.000	0.000	0.000	0.505
TRINITY_DN109916_c1_g1	0.000	0.000	0.000	0.000	0.000	0.000	0.000	0.000	0.000	0.000
TRINITY_DN109916_c7_g1	0.000	0.000	0.000	0.000	0.000	1.869	0.000	0.000	0.000	0.741
TRINITY_DN109916_c7_g3	0.000	0.000	0.000	0.000	0.000	0.000	0.000	0.000	0.000	0.000
TRINITY_DN109916_c8_g1	0.000	0.000	0.000	0.000	0.000	0.000	0.000	0.000	1.179	0.000
TRINITY_DN109916_c9_g1	0.000	0.000	0.000	0.000	0.000	0.000	0.000	0.000	0.000	0.000
TRINITY_DN1099170_c0_g1	0.000	0.000	0.000	0.000	0.000	0.000	0.000	0.000	0.313	0.000
TRINITY_DN1099171_c0_g1	0.000	0.000	0.000	0.000	0.000	0.000	1.296	0.000	0.630	0.000
TRINITY_DN1099174_c0_g1	0.437	0.000	0.000	0.000	0.000	0.000	0.000	0.000	0.194	0.000
TRINITY_DN1099175_c0_g1	4.454	0.000	0.000	0.000	0.000	0.000	0.000	0.000	0.276	0.000
TRINITY_DN1099176_c0_g1	0.000	0.000	0.000	0.000	0.000	0.000	2.774	0.000	0.000	0.000
TRINITY_DN1099177_c0_g1	0.762	0.000	2.065	0.000	0.000	0.000	0.000	0.000	0.374	0.000
TRINITY_DN1099178_c0_g1	0.320	0.000	0.000	0.975	0.000	0.000	0.294	0.000	0.160	0.000
TRINITY_DN1099179_c0_g1	0.000	0.000	1.294	0.000	0.000	0.000	0.455	0.000	0.476	2.198
TRINITY_DN109917_c0_g1	0.000	0.000	0.000	0.000	0.000	0.000	0.000	0.000	0.000	0.000
TRINITY_DN109917_c1_g1	0.000	0.000	0.000	0.000	0.000	0.000	0.000	0.000	0.000	0.000
TRINITY_DN1099180_c0_g1	0.000	0.000	0.000	0.000	0.000	0.000	0.000	0.000	0.848	0.000
TRINITY_DN1099181_c0_g1	2.089	2.013	2.842	0.000	0.000	0.000	0.000	0.000	0.000	0.850
TRINITY_DN1099183_c0_g1	0.000	0.806	0.000	0.000	0.000	0.000	0.000	0.000	0.000	0.000
TRINITY_DN1099185_c0_g1	0.000	0.000	0.000	0.000	0.000	0.765	0.000	0.000	0.000	0.063
TRINITY_DN1099186_c0_g1	2.346	0.000	1.606	0.000	0.000	1.740	1.187	0.000	0.000	2.410
TRINITY_DN1099187_c0_g1	0.225	0.000	0.000	0.000	0.000	0.000	0.000	0.000	0.000	0.000
TRINITY_DN1099188_c0_g1	0.000	0.000	0.000	0.000	0.000	0.000	0.000	0.000	0.000	0.000
TRINITY_DN109918_c0_g1	0.000	0.000	0.000	0.000	0.000	2.131	0.000	2.941	0.000	0.000
TRINITY_DN109918_c1_g1	0.000	0.000	0.000	0.000	0.000	0.000	0.000	0.000	0.937	0.000
TRINITY_DN1099190_c0_g1	0.000	0.000	0.000	0.000	0.000	0.000	0.000	0.000	0.000	1.354
TRINITY_DN1099191_c0_g1	0.000	0.000	0.000	0.000	0.000	0.000	0.000	0.000	0.000	0.000
TRINITY_DN1099193_c0_g1	0.000	0.000	0.000	0.000	1.199	1.072	2.132	0.000	0.357	0.894
TRINITY_DN1099195_c0_g1	0.451	0.931	0.000	0.000	0.000	0.000	0.000	0.000	0.000	0.495
TRINITY_DN1099196_c0_g1	0.000	0.000	0.000	0.000	0.000	0.000	0.000	0.000	0.000	0.000
TRINITY_DN1099197_c0_g1	0.000	0.000	0.000	0.000	2.707	0.000	0.000	0.000	0.000	0.000
TRINITY_DN1099199_c0_g1	0.000	0.000	0.000	0.000	0.000	0.000	0.000	0.000	0.000	0.000
TRINITY_DN109919_c0_g1	0.000	0.000	0.000	0.000	0.000	0.000	0.000	0.000	0.000	0.000
TRINITY_DN109919_c1_g1	0.844	0.000	3.444	1.266	0.000	0.000	0.000	0.000	0.000	0.347
TRINITY_DN109919_c2_g1	0.000	0.000	0.000	0.000	0.000	0.000	0.000	0.000	0.000	0.000
TRINITY_DN10991_c0_g1	0.000	0.000	0.000	0.000	0.000	0.000	0.000	0.000	1.139	0.000
TRINITY_DN10991_c1_g1	0.000	0.000	10.437	0.000	0.000	0.000	0.000	0.000	1.317	2.174
TRINITY_DN10991_c1_g2	0.000	0.000	0.000	0.000	0.892	1.580	3.605	0.000	0.000	0.000
TRINITY_DN10991_c1_g3	0.000	0.000	0.000	0.000	0.000	0.000	0.000	0.000	0.000	0.000
TRINITY_DN10991_c2_g1	0.923	0.000	0.000	1.386	0.000	0.000	0.000	0.000	0.000	0.380
TRINITY_DN10991_c2_g2	0.000	1.287	0.000	0.000	1.165	0.000	1.377	0.000	0.000	0.289
TRINITY_DN1099200_c0_g1	0.000	1.054	0.000	0.000	0.000	0.000	0.000	0.000	0.000	0.000
TRINITY_DN1099201_c0_g1	0.000	0.000	0.000	0.000	0.000	0.000	0.000	0.000	0.000	0.000
TRINITY_DN1099202_c0_g1	0.000	0.000	0.000	0.000	0.000	0.000	0.000	0.000	0.000	0.000
TRINITY_DN1099203_c0_g1	0.000	0.000	0.000	0.000	0.000	0.000	0.000	0.000	0.000	0.642
TRINITY_DN1099205_c0_g1	0.000	0.000	0.000	1.220	0.000	0.000	0.000	0.000	0.000	0.000
TRINITY_DN1099205_c1_g1	0.000	0.000	0.000	0.000	0.000	0.000	0.000	0.000	0.000	0.000
TRINITY_DN1099206_c0_g1	0.000	0.000	0.000	0.000	0.000	0.000	0.000	0.000	0.649	0.397
TRINITY_DN109920_c0_g1	0.000	0.000	0.000	0.000	0.000	0.000	0.000	0.000	0.000	0.000
TRINITY_DN1099210_c0_g1	1.791	0.000	0.000	0.000	0.000	0.000	0.000	0.000	0.000	0.000
TRINITY_DN1099212_c0_g1	0.695	0.000	0.000	0.000	0.000	0.000	0.000	0.000	0.682	0.284
TRINITY_DN1099213_c0_g1	0.000	0.000	0.000	0.000	0.000	0.000	0.000	0.000	0.000	0.000
TRINITY_DN1099214_c0_g1	0.000	0.000	0.000	0.000	0.000	0.000	0.000	0.000	0.000	0.000
TRINITY_DN1099215_c0_g1	0.000	0.000	0.000	0.000	0.000	0.000	0.000	0.000	0.000	0.000
TRINITY_DN1099216_c0_g1	0.328	0.000	0.000	0.309	0.274	0.238	0.146	0.000	0.083	0.000
TRINITY_DN1099217_c0_g1	0.000	1.692	0.000	0.000	0.000	2.548	0.000	0.000	0.000	0.000
TRINITY_DN1099219_c0_g1	0.000	0.000	0.000	0.000	0.000	0.000	0.000	9.463	0.000	0.000
TRINITY_DN1099221_c0_g1	0.000	0.000	0.000	0.000	0.000	1.978	1.359	0.000	0.000	0.549
TRINITY_DN1099222_c0_g1	0.000	0.000	0.000	0.000	0.000	0.000	0.000	0.000	0.217	0.000
TRINITY_DN1099223_c0_g1	0.000	0.000	2.704	0.000	1.253	0.734	0.000	0.000	0.000	0.000
TRINITY_DN1099224_c0_g1	0.000	0.000	0.000	0.000	0.000	0.000	0.000	0.000	0.000	0.000
TRINITY_DN1099225_c0_g1	0.000	0.000	0.000	0.000	0.000	0.000	0.000	3.362	0.000	0.000
TRINITY_DN1099227_c0_g1	0.649	0.269	0.000	0.498	0.271	0.236	0.432	0.330	0.410	0.461
TRINITY_DN1099228_c0_g1	0.000	0.000	0.000	0.000	0.000	0.000	0.000	0.000	0.000	0.000
TRINITY_DN1099229_c0_g1	0.000	0.000	6.395	0.000	0.000	0.000	0.000	0.000	0.000	0.000
TRINITY_DN109922_c0_g1	0.000	0.000	0.000	0.000	0.000	0.000	0.000	0.000	0.000	0.000
TRINITY_DN109922_c2_g1	0.000	0.000	0.000	0.000	0.000	0.000	0.000	0.000	0.000	0.000
TRINITY_DN109922_c2_g2	0.000	0.000	0.000	0.000	0.000	0.000	0.000	0.000	0.000	0.000
TRINITY_DN109922_c2_g3	0.000	0.000	0.000	0.000	0.000	0.000	0.000	0.000	0.000	0.000
TRINITY_DN109922_c2_g4	0.000	0.000	0.000	0.000	0.000	0.000	0.000	0.000	0.000	0.000
TRINITY_DN1099230_c0_g1	0.000	0.000	0.000	0.000	0.000	0.000	0.000	0.000	0.000	0.000
TRINITY_DN1099231_c0_g1	0.000	0.000	0.000	0.000	0.000	0.000	0.000	0.000	0.000	0.309
TRINITY_DN1099232_c0_g1	0.000	0.000	0.000	0.000	0.000	2.399	0.000	0.000	1.623	0.000
TRINITY_DN1099233_c0_g1	0.000	0.000	0.000	0.000	1.907	0.000	0.000	0.000	0.000	0.000
TRINITY_DN1099234_c0_g1	1.212	0.000	0.000	0.000	0.000	0.000	0.000	0.000	0.000	0.000
TRINITY_DN1099236_c0_g1	0.000	0.000	0.000	0.000	0.000	0.000	0.000	0.000	0.000	0.000
TRINITY_DN1099237_c0_g1	0.000	0.000	0.000	0.000	0.000	0.000	0.000	0.000	0.000	0.000
TRINITY_DN1099238_c0_g1	0.000	11.585	2.929	0.000	8.971	2.385	0.000	0.000	0.804	1.549
TRINITY_DN1099239_c0_g1	0.000	0.000	0.000	0.000	0.000	0.000	0.000	0.000	0.000	0.000
TRINITY_DN109923_c0_g1	0.000	0.000	0.000	0.000	0.000	0.000	0.000	0.000	0.000	0.000
TRINITY_DN1099240_c0_g1	0.000	4.948	0.000	0.000	0.000	0.000	0.000	0.000	0.000	0.000
TRINITY_DN1099242_c0_g1	0.000	0.000	5.992	0.000	0.000	3.175	0.000	4.375	0.000	0.894
TRINITY_DN1099244_c0_g1	0.000	0.000	0.000	0.000	3.425	0.000	0.000	0.000	0.514	0.427
TRINITY_DN1099245_c0_g1	0.000	0.000	0.000	0.000	4.871	2.194	0.000	3.031	2.944	1.219
TRINITY_DN1099246_c0_g1	0.000	0.000	0.000	0.000	0.000	0.000	0.000	0.000	0.000	0.000
TRINITY_DN1099247_c0_g1	6.764	0.000	0.000	0.000	5.533	0.000	1.731	0.000	3.270	2.762
TRINITY_DN1099248_c0_g1	0.000	0.734	0.000	0.000	0.000	0.000	0.000	0.000	0.000	0.000
TRINITY_DN1099249_c0_g1	0.000	0.000	1.092	0.000	0.000	1.189	0.000	0.000	0.000	0.330
TRINITY_DN109924_c0_g1	0.000	0.000	0.000	0.000	0.000	0.000	0.000	0.000	0.000	0.000
TRINITY_DN109924_c1_g1	0.197	0.480	0.263	1.116	0.000	0.000	2.450	0.000	0.365	0.936
TRINITY_DN109924_c1_g2	0.000	0.000	0.000	0.000	0.000	0.000	0.000	0.000	0.000	0.223
TRINITY_DN109924_c1_g3	0.000	0.000	0.000	0.000	0.000	0.000	0.000	0.000	0.000	0.000
TRINITY_DN1099250_c0_g1	0.000	0.000	0.000	0.000	0.000	1.771	0.000	0.000	0.000	0.000
TRINITY_DN1099251_c0_g1	0.000	0.000	0.000	0.000	0.000	0.000	0.244	0.000	0.000	0.000
TRINITY_DN1099253_c0_g1	0.000	0.000	0.000	0.000	0.000	0.000	0.000	0.000	0.000	0.744
TRINITY_DN1099256_c0_g1	0.000	0.000	0.820	0.000	0.000	0.000	0.585	0.000	0.000	0.247
TRINITY_DN1099257_c0_g1	2.828	1.374	0.000	2.097	0.000	2.084	0.000	0.000	1.399	0.000
TRINITY_DN1099258_c0_g1	0.000	0.000	0.000	0.000	0.000	0.000	0.000	0.000	0.000	0.000
TRINITY_DN1099259_c0_g1	0.977	0.000	0.000	0.000	0.000	0.000	0.299	0.000	0.000	0.132
TRINITY_DN109925_c0_g3	0.000	0.000	0.000	0.000	0.000	0.000	0.000	0.000	0.000	0.000
TRINITY_DN109925_c0_g4	0.000	0.000	0.000	0.000	0.000	0.000	0.000	0.000	0.000	0.655
TRINITY_DN109925_c3_g1	0.000	1.566	0.000	2.383	0.000	0.000	0.000	0.000	0.000	0.000
TRINITY_DN1099262_c0_g1	0.000	0.000	0.000	0.000	0.000	0.000	0.000	0.000	0.000	0.000
TRINITY_DN1099263_c0_g1	0.000	0.000	0.000	0.000	0.000	0.000	0.000	0.000	2.150	0.000
TRINITY_DN1099264_c0_g1	0.000	0.000	0.000	0.000	0.000	0.000	0.000	0.000	0.000	0.601
TRINITY_DN1099265_c0_g1	0.000	1.152	0.000	0.000	2.108	0.937	0.000	0.000	0.000	1.044
TRINITY_DN1099266_c0_g1	0.000	0.000	0.000	0.000	0.000	0.000	0.000	0.000	0.454	0.000
TRINITY_DN1099267_c0_g1	0.000	0.000	0.000	0.000	0.000	0.000	0.000	0.000	0.000	0.000
TRINITY_DN1099269_c0_g1	0.000	0.000	0.000	0.000	0.000	0.000	0.000	0.000	0.000	0.000
TRINITY_DN109926_c0_g2	2.280	0.850	0.000	0.000	0.000	0.000	0.000	0.000	0.000	0.000
TRINITY_DN109926_c0_g3	0.000	0.000	0.584	0.000	0.000	0.000	0.407	0.000	0.215	0.177
TRINITY_DN109926_c2_g1	0.000	0.000	0.000	3.187	0.000	0.000	0.000	0.000	0.000	0.000
TRINITY_DN109926_c4_g1	0.000	0.000	0.000	0.000	0.000	0.000	0.000	0.000	0.000	0.000
TRINITY_DN109926_c6_g1	0.000	0.000	0.000	0.000	0.000	0.000	0.000	0.000	0.000	0.000
TRINITY_DN109926_c7_g1	0.000	0.000	0.000	0.000	0.000	0.000	0.000	0.000	0.000	0.000
TRINITY_DN109926_c9_g1	0.000	0.000	0.000	0.000	0.000	0.000	0.000	0.000	0.000	0.000
TRINITY_DN1099271_c0_g1	0.000	0.000	0.000	0.000	0.000	0.000	0.000	0.000	0.000	0.000
TRINITY_DN1099275_c0_g1	0.000	0.000	0.000	0.000	0.000	0.000	0.000	0.000	0.000	0.000
TRINITY_DN1099277_c0_g1	0.000	0.000	0.000	0.000	0.000	0.000	0.000	0.000	0.000	0.000
TRINITY_DN1099278_c0_g1	0.000	0.000	0.000	0.000	0.000	0.000	0.000	0.000	0.000	0.000
TRINITY_DN1099279_c0_g1	0.329	0.562	0.000	0.000	0.000	0.000	0.000	0.000	0.164	0.267
TRINITY_DN109927_c0_g1	0.000	0.000	0.000	0.000	0.000	1.879	0.000	0.000	0.000	0.000
TRINITY_DN1099280_c0_g1	0.727	0.597	0.000	0.000	0.000	0.000	0.641	1.368	0.000	0.810
TRINITY_DN1099281_c0_g1	0.000	0.000	0.000	0.000	0.000	0.000	0.000	0.000	0.000	0.000
TRINITY_DN1099284_c0_g1	4.103	4.255	0.000	0.000	0.000	9.716	0.000	7.563	2.575	8.740
TRINITY_DN1099285_c0_g1	0.000	0.000	0.000	0.000	0.000	0.000	0.000	0.000	0.000	0.669
TRINITY_DN1099287_c0_g1	0.000	0.000	0.000	0.000	0.000	0.000	0.000	0.000	0.813	0.000
TRINITY_DN1099288_c0_g1	0.000	0.000	0.000	0.000	0.000	0.000	0.000	0.000	0.000	0.000
TRINITY_DN1099289_c0_g1	0.000	0.000	0.000	0.000	0.000	0.000	0.000	0.000	0.000	0.134
TRINITY_DN1099290_c0_g1	0.000	0.000	0.000	0.498	0.000	0.000	0.000	0.000	0.000	0.000
TRINITY_DN1099291_c0_g1	0.000	1.033	0.000	0.348	0.189	0.390	0.298	0.000	0.000	0.275
TRINITY_DN1099292_c0_g1	0.000	0.000	0.000	0.000	0.000	0.000	0.000	0.000	0.000	0.000
TRINITY_DN1099295_c0_g1	0.000	0.000	0.000	0.000	0.000	0.000	0.000	0.000	0.000	0.000
TRINITY_DN1099296_c0_g1	0.000	0.000	0.000	0.000	0.381	0.664	0.411	0.000	0.115	0.000
TRINITY_DN1099297_c0_g1	0.000	0.000	0.000	0.000	0.000	1.155	0.000	0.000	0.000	0.000
TRINITY_DN1099298_c0_g1	0.000	0.000	0.000	0.000	0.000	0.000	0.000	0.000	0.000	0.000
TRINITY_DN109929_c0_g1	0.000	0.000	0.000	0.000	0.000	0.000	0.000	0.000	0.000	0.000
TRINITY_DN10992_c0_g1	0.624	0.798	0.000	0.000	1.038	0.909	0.000	0.638	0.844	0.432
TRINITY_DN10992_c1_g1	0.000	0.000	0.000	0.000	0.000	0.000	0.000	0.000	0.000	0.000
TRINITY_DN1099300_c0_g1	0.000	1.438	0.000	0.000	0.000	0.000	0.387	0.000	0.000	0.168
TRINITY_DN1099302_c0_g1	0.405	0.000	0.000	0.000	0.000	0.000	0.000	0.000	0.000	0.000
TRINITY_DN1099304_c0_g1	0.000	1.076	0.000	0.000	0.000	0.000	0.000	0.849	0.000	0.168
TRINITY_DN1099306_c0_g1	0.000	2.612	0.000	0.000	0.000	0.000	0.000	0.000	0.000	0.000
TRINITY_DN1099308_c0_g1	0.000	0.000	0.000	0.000	0.000	0.000	0.000	0.000	0.405	0.000
TRINITY_DN1099309_c0_g1	0.000	0.507	0.000	0.000	0.000	0.831	0.000	0.000	0.000	0.000
TRINITY_DN109930_c0_g1	0.000	0.000	0.000	0.000	0.000	0.000	0.000	0.000	0.000	0.393
TRINITY_DN109930_c0_g2	0.000	0.000	0.000	0.000	0.000	0.000	0.000	0.000	0.386	0.649
TRINITY_DN1099310_c0_g1	0.000	0.000	0.000	0.000	0.000	0.000	0.000	0.000	0.000	0.114
TRINITY_DN1099312_c0_g1	0.000	0.000	0.000	0.000	0.000	0.000	0.000	0.000	0.000	0.000
TRINITY_DN1099313_c0_g1	0.000	0.000	0.000	0.000	0.000	1.953	0.000	0.000	0.000	0.000
TRINITY_DN1099315_c0_g1	0.000	0.000	0.000	0.000	3.302	0.000	0.000	0.000	1.003	0.000
TRINITY_DN1099317_c0_g1	0.000	0.000	0.000	0.000	0.000	0.000	5.079	0.000	0.000	0.000
TRINITY_DN1099319_c0_g1	0.000	0.000	0.000	0.000	0.000	0.000	0.000	0.000	0.000	0.000
TRINITY_DN109931_c0_g1	0.000	0.000	0.000	0.000	0.000	0.000	2.089	4.072	0.000	0.829
TRINITY_DN1099320_c0_g1	0.000	0.000	0.000	0.000	0.000	0.000	0.000	0.000	0.000	0.512
TRINITY_DN1099321_c0_g1	0.000	0.000	0.000	0.000	0.000	0.000	0.000	0.000	0.000	0.000
TRINITY_DN1099322_c0_g1	0.359	0.000	0.000	0.000	0.000	0.000	0.000	0.000	0.000	0.000
TRINITY_DN1099323_c0_g1	0.625	0.924	0.419	0.000	0.000	0.000	0.000	0.639	0.273	0.127
TRINITY_DN1099325_c0_g1	0.000	0.000	0.000	0.000	0.000	0.000	0.000	0.000	0.000	0.000
TRINITY_DN1099328_c0_g1	0.000	0.000	0.000	0.000	0.000	0.000	0.000	0.000	0.000	0.534
TRINITY_DN1099329_c0_g1	0.000	0.000	1.194	0.000	0.000	0.000	0.000	0.000	0.000	0.000
TRINITY_DN109932_c0_g1	0.000	0.000	0.000	0.000	0.000	0.000	0.000	0.000	0.000	0.744
TRINITY_DN1099330_c0_g1	0.000	4.631	0.000	0.000	0.000	0.000	0.000	0.000	0.000	0.000
TRINITY_DN1099333_c0_g1	0.000	0.000	0.000	0.000	0.000	0.000	0.000	0.000	0.000	0.000
TRINITY_DN1099334_c0_g1	0.000	0.000	0.000	0.000	0.000	0.000	0.000	0.000	0.000	0.000
TRINITY_DN1099335_c0_g1	0.000	0.000	0.669	0.000	0.000	0.000	0.941	0.000	0.245	0.202
TRINITY_DN1099337_c0_g1	0.000	0.000	0.000	0.000	0.000	0.000	0.000	0.000	0.000	0.000
TRINITY_DN1099338_c0_g1	1.725	2.367	1.390	4.204	0.000	0.503	2.547	1.413	1.205	1.682
TRINITY_DN1099339_c0_g1	0.000	0.000	0.000	0.000	0.000	0.000	0.000	0.000	0.000	0.000
TRINITY_DN109933_c1_g1	0.000	0.000	0.000	0.000	0.000	0.000	0.000	0.000	0.000	0.000
TRINITY_DN1099340_c0_g1	0.000	0.500	0.000	0.000	0.000	0.000	0.000	0.000	0.276	0.000
TRINITY_DN1099342_c0_g1	0.000	0.000	0.000	0.000	0.000	0.000	0.000	0.000	0.000	0.000
TRINITY_DN1099343_c0_g1	0.000	0.000	0.000	0.000	0.000	0.000	0.000	0.000	0.000	0.000
TRINITY_DN1099344_c0_g1	0.000	0.000	0.000	0.000	0.000	0.000	0.000	0.000	0.000	0.380
TRINITY_DN1099345_c0_g1	0.000	0.301	0.471	0.000	1.746	0.000	0.647	0.718	0.349	0.285
TRINITY_DN1099349_c0_g1	0.000	0.000	0.000	0.000	0.000	0.000	0.000	0.000	0.000	0.180
TRINITY_DN1099353_c0_g1	0.000	0.000	0.000	0.000	0.000	0.000	0.000	0.000	0.000	0.000
TRINITY_DN1099354_c0_g1	0.000	0.000	0.000	0.000	0.000	0.000	0.000	2.610	0.000	0.521
TRINITY_DN1099356_c0_g1	0.000	0.000	0.000	0.000	0.000	0.000	0.000	0.000	0.000	0.000
TRINITY_DN1099357_c0_g1	0.000	0.000	0.000	0.000	0.000	0.000	0.000	0.000	0.957	1.571
TRINITY_DN109935_c0_g1	0.000	0.000	0.000	0.000	1.611	0.000	0.000	0.000	0.000	0.000
TRINITY_DN109935_c1_g1	0.000	0.000	0.000	0.000	0.000	0.000	0.000	0.000	0.000	0.000
TRINITY_DN1099361_c0_g1	0.000	0.000	0.000	2.910	0.000	0.000	0.000	0.000	0.000	0.000
TRINITY_DN1099363_c0_g1	0.000	0.203	0.000	0.000	0.000	0.000	0.000	0.000	0.121	0.241
TRINITY_DN1099365_c0_g1	1.143	0.512	1.548	1.269	3.787	0.000	0.550	0.000	0.000	0.000
TRINITY_DN1099367_c0_g1	0.000	0.000	0.000	0.000	0.000	0.000	0.000	0.000	0.000	0.000
TRINITY_DN1099369_c0_g1	0.000	0.000	0.000	0.000	0.000	0.000	0.000	0.000	0.000	0.000
TRINITY_DN109936_c0_g1	0.000	0.000	0.000	0.000	0.000	0.000	0.000	0.000	0.000	0.000
TRINITY_DN1099371_c0_g1	0.000	0.000	0.000	0.000	0.000	0.000	0.000	0.000	0.000	0.000
TRINITY_DN1099372_c0_g1	0.000	0.000	0.000	0.000	0.000	0.000	0.000	0.000	0.000	0.000
TRINITY_DN1099373_c0_g1	0.000	0.000	0.000	0.000	0.000	0.000	0.000	0.000	0.000	0.000
TRINITY_DN1099376_c0_g1	0.000	0.324	0.000	0.000	0.000	0.549	0.000	0.000	0.561	0.153
TRINITY_DN1099377_c0_g1	0.393	0.000	0.000	0.598	0.000	0.574	0.733	0.807	0.000	0.285
TRINITY_DN1099379_c0_g1	0.000	0.000	0.000	0.000	0.000	0.000	0.000	0.000	0.000	0.000
TRINITY_DN109937_c0_g1	0.000	0.260	0.000	0.000	0.000	0.000	1.396	0.000	0.000	0.124
TRINITY_DN1099380_c0_g1	0.000	0.875	0.000	0.000	0.000	0.000	0.000	0.000	0.170	0.000
TRINITY_DN1099382_c0_g1	0.656	0.000	0.000	0.000	0.000	0.000	0.000	0.000	0.000	0.266
TRINITY_DN1099383_c0_g1	0.000	0.000	0.000	0.000	0.000	0.000	0.000	0.000	0.000	0.000
TRINITY_DN1099384_c0_g1	0.000	0.000	0.000	0.000	0.000	0.000	0.000	0.000	0.000	0.000
TRINITY_DN1099389_c0_g1	0.000	0.000	0.000	0.000	0.000	0.000	0.000	0.000	0.000	1.463
TRINITY_DN1099390_c0_g1	0.000	0.000	0.951	1.054	0.000	0.000	0.000	0.000	0.000	0.000
TRINITY_DN1099391_c0_g1	0.000	0.290	0.000	1.032	0.000	0.000	0.000	0.000	0.000	0.550
TRINITY_DN1099394_c0_g1	0.000	0.000	0.000	0.000	0.000	0.000	0.000	0.000	1.029	0.000
TRINITY_DN1099397_c0_g1	0.000	0.000	0.000	0.000	0.000	0.000	1.538	0.000	0.000	0.000
TRINITY_DN1099399_c0_g1	0.000	1.520	0.000	0.000	0.000	0.000	0.000	0.000	0.000	0.926
TRINITY_DN109939_c1_g1	2.203	0.000	0.000	0.000	0.000	0.000	0.000	0.000	0.000	0.894
TRINITY_DN10993_c0_g1	0.000	0.000	0.000	0.000	0.000	0.000	0.000	0.000	1.157	0.000
TRINITY_DN10993_c0_g2	0.000	0.000	0.000	0.000	0.000	0.000	0.000	0.000	0.000	0.000
TRINITY_DN10993_c0_g3	5.597	4.086	6.120	3.563	5.381	4.189	4.826	7.586	7.625	4.889
TRINITY_DN1099400_c0_g1	0.000	0.000	0.000	0.000	0.000	0.000	0.000	0.000	0.000	0.000
TRINITY_DN1099401_c0_g1	0.000	0.000	0.000	0.000	0.000	0.000	0.000	0.000	0.000	0.587
TRINITY_DN1099402_c0_g1	0.000	0.000	0.000	0.000	0.000	0.000	0.000	0.000	0.290	0.240
TRINITY_DN1099405_c0_g1	0.000	0.000	0.000	0.000	0.000	0.000	0.000	0.000	0.000	0.000
TRINITY_DN1099406_c0_g1	0.000	0.000	0.000	0.000	0.000	0.000	0.000	0.000	0.000	0.000
TRINITY_DN1099407_c0_g1	0.000	0.000	0.000	0.000	1.335	0.000	0.000	0.000	1.593	0.333
TRINITY_DN1099409_c0_g1	0.000	0.000	0.000	0.000	3.546	0.000	0.000	0.000	0.000	0.000
TRINITY_DN109940_c0_g1	0.000	0.000	0.000	0.000	0.000	0.000	0.000	0.000	0.000	0.000
TRINITY_DN109940_c0_g2	0.000	0.000	0.000	0.000	0.000	0.000	0.000	0.000	0.000	0.000
TRINITY_DN1099410_c0_g1	0.000	0.000	0.000	2.218	0.000	0.000	0.000	0.000	0.000	0.605
TRINITY_DN1099411_c0_g1	0.000	0.000	0.000	0.000	0.000	0.000	0.000	0.000	0.769	0.321
TRINITY_DN1099412_c0_g1	0.000	0.000	0.000	0.000	0.000	0.000	0.000	0.000	0.000	0.000
TRINITY_DN1099413_c0_g1	0.000	0.595	0.000	0.000	0.000	0.000	0.000	0.000	0.897	0.000
TRINITY_DN1099414_c0_g1	1.905	0.000	0.000	0.000	0.000	0.000	0.000	0.000	0.000	1.559
TRINITY_DN1099417_c0_g1	0.000	0.000	0.000	0.000	0.000	0.000	0.000	0.000	0.000	0.000
TRINITY_DN1099418_c0_g1	0.000	0.000	0.000	0.000	0.000	0.000	0.000	0.000	0.377	0.000
TRINITY_DN1099419_c0_g1	0.000	0.000	0.000	0.000	0.000	0.000	0.000	0.000	0.000	1.662
TRINITY_DN109941_c0_g2	0.000	0.000	0.000	5.375	0.000	0.000	0.000	0.000	0.417	0.603
TRINITY_DN109941_c0_g3	0.000	0.000	0.000	0.000	0.000	0.000	0.000	0.000	1.320	3.206
TRINITY_DN109941_c0_g4	7.092	0.000	0.000	0.000	0.000	0.000	0.000	0.000	0.000	0.000
TRINITY_DN109941_c1_g1	0.000	2.375	0.000	0.000	0.000	0.000	0.000	0.000	0.000	1.011
TRINITY_DN109941_c3_g1	0.000	0.000	0.000	0.000	0.938	0.000	0.000	0.000	0.000	0.000
TRINITY_DN109941_c5_g1	0.000	0.000	0.000	0.000	0.000	0.000	0.000	0.000	0.072	0.000
TRINITY_DN1099420_c0_g1	0.000	0.000	0.000	0.000	0.000	0.000	0.000	0.000	0.000	0.000
TRINITY_DN1099421_c0_g1	4.381	0.000	0.000	0.000	5.204	0.000	1.489	0.000	0.000	0.000
TRINITY_DN1099422_c0_g1	0.000	0.597	0.000	0.000	0.000	0.000	0.000	0.000	0.000	0.810
TRINITY_DN1099423_c0_g1	0.000	0.000	0.000	0.000	0.000	0.000	2.173	0.000	0.000	0.000
TRINITY_DN1099425_c0_g1	0.000	0.000	0.000	0.000	0.000	0.000	0.000	0.000	0.000	0.000
TRINITY_DN1099426_c0_g1	0.000	0.000	0.000	0.000	0.000	0.000	0.000	0.000	0.000	0.000
TRINITY_DN1099428_c0_g1	0.000	0.000	0.000	0.000	0.000	0.000	0.000	0.000	0.000	0.000
TRINITY_DN1099429_c0_g1	0.000	0.000	0.000	0.000	0.000	0.000	0.000	0.000	0.499	0.000
TRINITY_DN1099430_c0_g1	0.000	0.000	0.000	0.000	0.000	3.380	0.000	0.000	0.000	0.000
TRINITY_DN1099431_c0_g1	0.000	0.000	0.000	0.000	1.161	0.000	6.859	0.000	0.000	0.000
TRINITY_DN1099432_c0_g1	0.000	0.000	0.000	0.000	0.000	0.000	0.000	0.000	0.000	1.583
TRINITY_DN1099435_c0_g1	0.000	0.000	1.404	0.000	0.000	0.000	0.000	0.000	0.000	0.000
TRINITY_DN1099437_c0_g1	0.000	1.164	1.196	0.000	0.000	0.000	0.000	0.000	0.000	0.724
TRINITY_DN109943_c0_g1	0.000	0.353	0.000	0.000	0.352	0.307	0.406	0.000	0.106	0.171
TRINITY_DN109943_c0_g3	0.000	0.000	0.000	0.000	0.000	0.000	0.000	0.000	0.000	0.000
TRINITY_DN109943_c1_g1	0.000	0.000	0.000	0.000	1.721	0.000	0.000	0.000	0.000	0.000
TRINITY_DN109943_c2_g1	0.000	0.000	0.000	0.000	0.000	0.000	0.000	0.000	0.000	0.000
TRINITY_DN109943_c5_g1	0.000	1.052	0.000	0.000	0.000	0.000	0.000	0.000	0.289	0.479
TRINITY_DN109943_c6_g1	0.000	0.457	0.000	0.000	0.000	0.000	0.000	1.067	0.000	0.211
TRINITY_DN109943_c8_g1	0.000	0.000	0.000	0.000	0.000	0.000	0.000	0.000	0.000	0.000
TRINITY_DN109943_c9_g1	0.000	0.000	0.000	0.000	0.000	0.000	0.000	0.000	0.000	0.000
TRINITY_DN1099441_c0_g1	0.000	0.000	2.409	0.000	0.000	0.000	0.000	0.000	0.869	0.000
TRINITY_DN1099443_c0_g1	0.000	0.000	0.000	0.000	0.655	0.000	0.000	0.000	0.000	0.000
TRINITY_DN1099445_c0_g1	0.000	0.000	0.000	0.000	0.000	0.000	0.000	0.000	0.000	0.000
TRINITY_DN1099447_c0_g1	1.766	0.000	0.000	0.000	0.000	0.000	0.000	0.000	0.880	0.721
TRINITY_DN1099449_c0_g1	0.000	0.000	0.000	0.000	0.000	0.000	0.000	0.000	0.000	0.000
TRINITY_DN109944_c0_g1	0.000	0.000	0.000	0.000	0.000	0.000	0.000	0.000	0.000	0.000
TRINITY_DN109944_c0_g2	0.000	0.000	0.000	0.000	0.000	0.000	0.000	0.000	0.000	0.682
TRINITY_DN1099451_c0_g1	0.000	0.000	0.000	0.000	0.000	0.000	0.000	0.000	0.000	0.000
TRINITY_DN1099453_c0_g1	0.000	0.000	0.000	0.000	0.000	0.000	0.000	0.000	0.000	0.000
TRINITY_DN1099454_c0_g1	0.000	0.000	0.000	0.000	0.000	0.000	0.000	0.000	0.000	0.000
TRINITY_DN1099455_c0_g1	0.000	0.000	0.000	0.000	0.000	0.000	0.000	0.000	0.514	0.427
TRINITY_DN1099457_c0_g1	0.000	0.000	0.000	0.000	0.000	0.000	0.000	0.000	1.792	0.375
TRINITY_DN1099458_c0_g1	0.000	0.000	0.000	0.000	0.000	0.000	0.000	0.000	0.000	1.619
TRINITY_DN109945_c0_g1	0.238	0.000	0.000	0.000	0.000	0.000	0.000	0.000	0.000	0.141
TRINITY_DN109945_c2_g1	0.000	1.547	0.000	0.000	1.372	1.235	0.824	0.000	0.000	1.713
TRINITY_DN109945_c3_g1	0.000	0.000	0.000	0.000	0.000	0.000	0.000	0.000	1.636	1.280
TRINITY_DN109945_c4_g1	0.000	0.000	0.000	0.000	0.000	0.000	0.187	0.000	0.000	0.000
TRINITY_DN109945_c6_g1	0.000	0.000	0.000	0.000	0.000	0.000	0.000	0.000	0.000	0.000
TRINITY_DN1099460_c0_g1	0.000	0.690	0.000	0.000	0.000	0.000	0.000	0.000	0.739	1.233
TRINITY_DN1099461_c0_g1	0.357	0.000	0.000	0.000	0.000	0.521	0.000	0.000	0.000	0.000
TRINITY_DN1099463_c0_g1	0.000	0.000	0.000	0.000	0.000	0.000	0.000	4.612	0.000	0.000
TRINITY_DN1099464_c0_g1	2.001	0.000	0.000	0.000	0.000	0.000	0.000	0.000	0.000	0.000
TRINITY_DN1099466_c0_g1	0.000	0.000	0.000	0.000	0.000	0.000	0.000	0.000	0.000	0.000
TRINITY_DN1099467_c0_g1	0.000	0.000	0.000	0.000	0.000	0.000	0.000	0.000	0.000	0.765
TRINITY_DN109946_c1_g1	0.000	1.070	0.000	0.000	0.000	0.000	0.000	0.000	0.204	0.000
TRINITY_DN109946_c2_g1	0.000	0.000	0.000	0.000	0.000	0.000	0.000	0.000	0.000	0.000
TRINITY_DN1099471_c0_g1	0.000	0.000	0.000	0.000	0.000	0.000	0.348	0.000	0.000	0.000
TRINITY_DN1099472_c0_g1	0.000	0.000	0.000	0.000	1.420	0.000	0.000	0.000	0.000	0.000
TRINITY_DN1099474_c0_g1	0.000	0.000	0.000	0.000	0.000	0.000	0.000	0.000	0.000	0.000
TRINITY_DN1099475_c0_g1	0.000	0.313	0.000	0.000	0.314	0.000	0.168	0.382	0.000	0.153
TRINITY_DN1099476_c0_g1	0.000	0.711	0.000	0.000	1.274	0.000	0.000	0.000	1.139	0.000
TRINITY_DN1099478_c0_g1	0.000	0.000	0.000	0.000	0.000	0.000	0.000	0.000	0.000	0.000
TRINITY_DN1099479_c0_g1	0.000	0.584	0.000	0.000	0.000	0.000	0.000	0.000	0.000	0.000
TRINITY_DN109947_c0_g1	0.339	0.536	0.422	0.000	0.000	0.000	1.746	0.000	1.328	0.000
TRINITY_DN109947_c1_g1	2.443	0.000	0.000	0.000	0.000	0.000	2.488	0.000	2.431	1.968
TRINITY_DN109947_c4_g1	0.000	0.000	0.000	0.000	0.000	0.000	0.000	0.000	1.179	0.000
TRINITY_DN1099481_c0_g1	0.000	0.000	0.000	0.000	0.000	0.000	0.000	0.000	0.000	0.000
TRINITY_DN1099482_c0_g1	0.000	0.960	0.000	1.519	0.000	0.000	0.000	0.000	0.000	0.000
TRINITY_DN1099484_c0_g1	0.001	0.000	0.000	0.000	0.000	1.025	0.000	0.000	0.000	0.000
TRINITY_DN1099489_c0_g1	0.000	0.000	0.000	0.000	0.000	0.000	2.056	0.000	0.000	1.631
TRINITY_DN109948_c0_g1	1.125	3.642	1.539	3.368	1.848	1.670	4.537	0.000	0.755	0.000
TRINITY_DN109948_c1_g1	0.000	0.000	0.000	0.000	4.212	0.000	0.000	3.568	0.000	1.441
TRINITY_DN109948_c2_g1	0.000	5.790	0.000	2.430	2.691	2.414	0.000	3.339	1.342	2.020
TRINITY_DN1099492_c0_g1	0.000	0.000	0.000	0.000	0.000	0.000	0.000	0.000	0.000	0.000
TRINITY_DN1099493_c0_g1	0.000	0.000	0.000	0.000	0.000	0.000	0.000	0.000	0.000	0.345
TRINITY_DN1099496_c0_g1	0.000	0.000	0.000	0.000	0.000	0.000	0.000	0.000	0.000	0.000
TRINITY_DN109949_c0_g1	0.000	0.000	0.000	0.000	0.000	0.000	0.000	0.000	0.000	0.442
TRINITY_DN10994_c0_g1	0.000	3.537	2.972	5.250	0.000	0.000	0.000	0.000	59.554	0.919
TRINITY_DN10994_c1_g1	0.000	0.000	0.000	0.000	0.000	0.000	0.000	0.000	36.645	0.000
TRINITY_DN10994_c2_g1	0.000	0.000	0.000	3.396	3.778	0.000	2.557	0.000	1.853	0.000
TRINITY_DN10994_c3_g1	0.000	3.226	0.000	7.348	2.708	0.000	5.076	6.726	1.649	2.908
TRINITY_DN10994_c4_g1	0.000	1.411	0.000	0.000	0.000	2.141	3.173	2.961	0.717	1.191
TRINITY_DN1099500_c0_g1	0.000	0.000	0.000	0.000	0.000	0.000	0.000	0.000	0.000	0.000
TRINITY_DN1099505_c0_g1	0.000	0.000	0.000	0.000	0.000	0.000	0.000	0.000	0.000	0.000
TRINITY_DN1099506_c0_g1	0.723	0.659	0.000	1.084	0.000	0.000	0.000	0.000	0.000	0.296
TRINITY_DN1099507_c0_g1	0.682	0.000	2.770	0.000	1.125	0.000	0.000	0.000	0.000	0.837
TRINITY_DN1099508_c0_g1	0.000	0.000	0.000	0.000	0.000	0.000	0.000	0.000	0.000	0.000
TRINITY_DN1099509_c0_g1	0.000	0.000	0.000	0.000	3.840	0.000	0.000	0.000	0.000	0.000
TRINITY_DN109950_c0_g2	0.000	1.030	0.000	0.000	0.000	0.000	0.000	0.000	0.000	0.000
TRINITY_DN109950_c2_g1	0.000	0.000	0.000	0.000	0.000	0.000	0.000	0.000	0.717	0.000
TRINITY_DN1099510_c0_g1	0.000	0.000	0.000	0.000	0.000	0.000	0.000	0.000	0.737	0.000
TRINITY_DN1099511_c0_g1	0.000	0.000	0.000	0.000	0.000	2.235	0.000	0.000	0.000	0.621
TRINITY_DN1099512_c0_g1	0.000	0.000	0.000	0.000	0.000	0.000	0.000	0.000	0.000	0.000
TRINITY_DN1099513_c0_g1	0.000	0.000	0.000	0.000	0.000	0.000	1.030	0.000	0.000	0.000
TRINITY_DN1099514_c0_g1	0.000	0.000	0.000	0.000	0.000	0.000	0.000	0.000	0.000	0.340
TRINITY_DN1099515_c0_g1	0.000	2.186	0.000	0.000	0.000	0.000	0.000	0.000	0.000	1.850
TRINITY_DN109951_c0_g1	0.000	0.000	0.000	0.000	0.000	0.000	0.000	0.000	0.000	0.000
TRINITY_DN1099523_c0_g1	0.000	0.000	0.000	0.000	0.000	0.000	0.000	0.000	0.000	0.000
TRINITY_DN1099525_c0_g1	0.000	0.000	0.000	0.000	0.000	0.000	0.000	0.000	0.000	0.000
TRINITY_DN1099526_c0_g1	0.000	0.000	0.000	4.704	0.000	0.000	0.000	0.000	0.000	0.000
TRINITY_DN1099528_c0_g1	0.000	0.000	0.000	0.000	1.455	0.000	0.000	0.000	0.000	0.727
TRINITY_DN1099529_c0_g1	0.515	0.456	0.000	0.000	0.000	0.000	0.000	0.000	0.000	0.310
TRINITY_DN109952_c0_g1	0.000	0.000	0.451	0.000	0.000	0.000	0.562	0.000	0.168	0.000
TRINITY_DN1099530_c0_g1	0.000	0.000	0.000	0.000	1.390	0.000	0.000	0.000	0.395	0.000
TRINITY_DN1099531_c0_g1	0.000	0.000	0.000	0.000	0.000	0.000	0.000	0.000	0.000	1.647
TRINITY_DN1099532_c0_g1	0.000	0.000	0.000	0.000	0.000	0.000	0.000	0.000	0.000	0.000
TRINITY_DN1099533_c0_g1	0.330	0.000	0.000	1.006	0.548	0.481	0.607	0.000	0.000	0.268
TRINITY_DN1099534_c0_g1	0.000	0.000	0.000	0.000	0.000	0.000	0.000	0.000	0.000	0.000
TRINITY_DN1099535_c0_g1	0.000	0.000	0.000	0.000	0.000	0.000	0.000	0.000	0.000	0.000
TRINITY_DN1099536_c0_g1	0.000	0.000	0.000	0.423	0.000	0.403	0.755	0.000	0.000	0.000
TRINITY_DN1099537_c0_g1	0.000	0.000	0.000	0.000	0.000	0.000	0.000	0.000	0.000	0.573
TRINITY_DN1099538_c0_g1	0.000	0.000	0.000	0.000	0.000	1.264	0.000	0.000	0.000	0.426
TRINITY_DN109953_c0_g1	0.000	0.000	0.000	0.000	0.000	0.000	0.000	0.000	1.203	0.000
TRINITY_DN109953_c1_g1	0.000	0.000	0.000	0.000	0.000	1.072	0.000	0.000	0.000	0.000
TRINITY_DN109953_c2_g1	0.000	0.000	0.871	0.000	0.000	0.000	0.000	0.000	0.000	1.069
TRINITY_DN109953_c3_g1	1.450	0.000	0.000	1.612	0.000	0.000	0.873	0.000	0.932	1.134
TRINITY_DN109953_c3_g2	0.000	0.000	0.000	0.000	0.000	0.000	0.000	0.000	0.000	0.000
TRINITY_DN109953_c3_g3	0.000	0.000	0.000	0.000	0.000	2.139	0.000	0.000	0.000	0.000
TRINITY_DN109953_c3_g4	0.000	0.000	0.000	0.000	0.000	0.000	0.000	0.000	0.987	0.000
TRINITY_DN1099541_c0_g1	0.000	0.000	0.000	0.000	0.000	0.000	0.000	0.000	0.000	0.251
TRINITY_DN1099543_c0_g1	0.000	0.296	0.000	0.000	0.000	0.000	0.000	0.000	0.000	0.140
TRINITY_DN1099545_c0_g1	0.000	0.000	0.000	0.000	0.000	0.000	0.000	0.000	0.194	0.000
TRINITY_DN1099546_c0_g1	0.000	0.000	0.000	0.000	0.000	0.000	0.000	0.000	0.000	0.000
TRINITY_DN1099549_c0_g1	0.000	0.000	0.000	0.000	0.000	0.000	0.000	0.000	0.000	0.000
TRINITY_DN109954_c0_g3	0.359	0.000	0.482	0.000	0.596	0.524	0.000	0.000	0.179	0.000
TRINITY_DN109954_c0_g4	0.170	0.565	0.228	0.000	0.284	0.247	0.000	0.000	0.344	0.207
TRINITY_DN109954_c1_g1	0.000	0.000	0.000	0.000	0.000	0.000	0.000	0.000	0.000	0.000
TRINITY_DN109954_c6_g1	0.869	0.546	0.582	0.333	0.000	0.632	0.195	0.000	0.656	0.531
TRINITY_DN109954_c8_g1	0.000	0.000	0.000	0.000	0.000	0.000	0.000	0.000	0.000	0.000
TRINITY_DN109954_c9_g1	0.652	0.000	0.000	0.000	0.000	0.000	0.632	0.000	0.321	0.000
TRINITY_DN1099550_c0_g1	0.408	0.354	0.000	0.620	0.000	0.000	0.000	0.000	0.203	0.000
TRINITY_DN1099552_c0_g1	0.000	0.000	0.000	0.000	0.000	2.112	0.000	0.000	0.352	0.000
TRINITY_DN1099553_c0_g1	0.000	0.000	0.000	0.000	2.143	0.000	0.000	0.000	0.320	0.000
TRINITY_DN1099555_c0_g1	0.000	0.000	0.000	0.000	0.000	0.000	0.000	0.000	0.000	0.000
TRINITY_DN1099556_c0_g1	0.462	0.000	0.000	0.000	0.000	1.890	0.000	0.000	0.000	0.000
TRINITY_DN109955_c0_g1	0.265	0.448	0.000	2.024	0.882	0.771	0.000	0.000	0.266	0.215
TRINITY_DN1099562_c0_g1	0.000	0.000	0.000	5.692	0.000	0.000	0.000	0.000	0.000	0.785
TRINITY_DN1099563_c0_g1	0.000	0.000	0.000	0.000	0.000	0.000	0.000	0.000	0.000	0.000
TRINITY_DN1099564_c0_g1	0.000	0.000	0.000	0.000	0.000	0.000	0.000	0.000	0.000	0.000
TRINITY_DN1099565_c0_g1	0.000	0.732	0.000	0.335	0.364	0.635	0.196	0.890	0.220	0.593
TRINITY_DN1099566_c0_g1	0.000	0.000	0.000	0.000	0.000	0.000	0.000	0.000	0.000	0.773
TRINITY_DN1099567_c0_g1	0.000	1.054	0.000	0.000	0.000	0.000	0.000	0.000	0.000	0.000
TRINITY_DN1099568_c0_g1	0.000	0.000	0.000	0.000	0.000	0.000	0.000	0.000	0.000	0.000
TRINITY_DN1099569_c0_g1	0.319	0.000	0.000	0.000	0.000	0.000	0.000	0.000	0.000	0.000
TRINITY_DN109956_c0_g1	0.000	0.000	0.000	0.000	0.000	0.000	0.000	0.000	0.000	0.000
TRINITY_DN109956_c1_g1	0.000	0.000	0.000	0.000	0.000	0.000	0.000	0.000	0.000	0.000
TRINITY_DN1099572_c0_g1	1.198	0.000	0.000	0.000	0.000	0.000	0.000	0.000	0.000	0.000
TRINITY_DN1099574_c0_g1	0.000	0.000	0.000	0.000	0.000	0.000	0.000	0.000	0.000	1.037
TRINITY_DN1099575_c0_g1	0.000	0.000	0.000	0.000	0.000	0.000	0.000	0.000	0.000	0.000
TRINITY_DN1099576_c0_g1	0.000	1.292	0.000	0.000	0.000	0.000	0.000	0.000	0.000	0.000
TRINITY_DN1099577_c0_g1	0.000	1.246	0.000	0.000	0.000	0.000	1.311	0.000	0.000	0.000
TRINITY_DN1099578_c0_g1	0.000	0.000	0.000	0.000	0.000	0.000	0.000	0.000	0.000	0.786
TRINITY_DN1099579_c0_g1	0.000	0.000	0.000	0.000	0.000	0.000	0.000	0.000	0.263	0.000
TRINITY_DN109957_c0_g1	0.000	0.000	0.000	0.000	0.000	0.000	0.000	0.000	0.567	0.889
TRINITY_DN109957_c0_g2	0.000	0.000	0.000	0.000	0.000	0.000	0.000	0.000	0.000	0.000
TRINITY_DN109957_c0_g3	0.000	0.000	0.000	0.000	0.000	0.000	0.000	0.000	0.000	0.000
TRINITY_DN109957_c1_g1	3.256	0.000	0.000	0.000	0.000	2.461	0.000	0.000	0.000	0.000
TRINITY_DN109957_c3_g1	0.000	0.000	0.000	0.000	0.000	1.900	0.000	0.000	1.903	0.000
TRINITY_DN109957_c4_g1	0.000	1.515	0.000	0.000	0.000	0.000	0.000	0.000	0.000	0.000
TRINITY_DN1099580_c0_g1	0.000	0.000	0.000	0.000	0.000	0.000	0.000	0.000	0.000	0.000
TRINITY_DN1099582_c0_g1	0.000	0.000	0.000	0.000	0.000	0.000	0.000	0.000	0.000	0.000
TRINITY_DN1099586_c0_g1	0.704	0.000	0.954	0.000	0.000	0.000	0.000	0.000	0.000	0.000
TRINITY_DN1099587_c0_g1	0.876	0.000	0.000	0.000	0.000	0.000	0.000	1.819	0.431	0.360
TRINITY_DN1099588_c0_g1	0.000	0.000	0.000	0.000	1.688	0.000	1.030	0.000	0.507	0.421
TRINITY_DN1099591_c0_g1	0.000	0.000	0.000	0.000	0.000	1.048	0.000	0.000	0.077	0.583
TRINITY_DN1099593_c0_g1	0.000	0.000	0.000	0.000	0.000	1.384	0.000	0.000	0.000	0.383
TRINITY_DN1099594_c0_g1	0.438	0.367	0.000	0.000	0.365	0.000	0.000	0.000	0.331	0.533
TRINITY_DN1099595_c0_g1	0.000	0.000	0.000	0.000	0.000	0.000	0.000	0.000	0.000	0.610
TRINITY_DN1099598_c0_g1	0.000	0.673	0.000	0.000	0.000	1.085	0.000	0.000	0.000	0.301
TRINITY_DN1099599_c0_g1	0.000	0.000	0.000	0.000	0.000	0.000	0.000	0.000	0.000	0.000
TRINITY_DN10995_c0_g1	1.937	1.574	1.673	0.000	2.740	0.943	3.748	3.023	2.187	1.559
TRINITY_DN10995_c0_g2	5.314	6.197	8.764	9.707	9.110	12.095	7.949	17.582	8.381	10.739
TRINITY_DN10995_c0_g3	0.000	0.000	0.000	0.000	0.000	0.000	0.000	0.000	0.623	0.519
TRINITY_DN10995_c1_g1	0.000	1.667	0.000	0.000	0.000	0.000	1.965	0.000	0.876	0.367
TRINITY_DN10995_c2_g1	0.000	7.734	0.000	0.000	3.302	0.000	0.000	0.000	0.000	0.000
TRINITY_DN10995_c3_g1	0.000	0.000	0.000	0.000	0.000	0.000	0.000	0.000	0.000	0.975
TRINITY_DN10995_c4_g1	0.384	0.332	0.000	0.000	0.637	1.682	0.357	0.000	0.000	0.781
TRINITY_DN1099601_c0_g1	0.000	0.508	0.000	0.000	0.338	0.295	0.000	0.000	0.102	0.576
TRINITY_DN1099605_c0_g1	0.000	0.000	0.000	0.000	0.000	0.000	0.000	0.000	0.000	0.000
TRINITY_DN1099607_c0_g1	0.402	0.000	0.000	0.000	0.667	0.587	0.000	0.000	0.000	0.327
TRINITY_DN1099609_c0_g1	0.000	0.000	0.000	0.000	0.000	0.000	1.432	0.000	0.000	0.000
TRINITY_DN109960_c0_g1	0.000	0.000	0.000	0.000	0.000	0.000	0.000	0.000	0.000	0.000
TRINITY_DN109960_c0_g2	0.000	0.000	0.000	0.000	0.000	0.000	0.000	0.000	0.000	0.000
TRINITY_DN109960_c1_g1	2.241	0.000	0.000	0.000	0.000	0.000	0.000	0.000	0.000	0.000
TRINITY_DN109960_c2_g1	0.000	0.000	0.000	0.000	0.000	0.000	0.000	0.000	0.000	0.000
TRINITY_DN109960_c4_g1	0.000	0.000	0.000	0.000	0.000	0.000	0.000	0.000	0.000	0.000
TRINITY_DN1099612_c0_g1	0.000	0.000	0.000	0.000	0.000	0.000	0.000	0.000	0.000	0.000
TRINITY_DN1099613_c0_g1	0.000	0.000	0.000	0.000	0.000	0.000	0.000	0.000	0.000	0.000
TRINITY_DN1099614_c0_g1	0.000	1.204	0.901	0.000	3.291	1.370	0.000	0.000	0.000	0.816
TRINITY_DN1099615_c0_g1	0.000	0.000	0.261	0.000	0.325	0.000	0.348	0.000	0.098	0.079
TRINITY_DN1099616_c0_g1	0.000	0.000	0.000	0.000	0.000	0.000	0.000	0.000	0.000	0.000
TRINITY_DN1099618_c0_g1	0.000	0.000	0.000	0.000	0.000	0.000	0.000	0.000	0.000	0.000
TRINITY_DN1099619_c0_g1	0.000	0.000	0.000	0.000	0.000	0.000	0.000	0.000	0.000	0.000
TRINITY_DN109961_c0_g1	2.160	0.000	0.975	0.000	0.000	0.000	0.000	0.000	0.000	1.474
TRINITY_DN109961_c0_g2	0.000	0.000	0.000	0.000	0.000	0.000	0.000	0.000	0.000	0.000
TRINITY_DN109961_c0_g3	0.000	0.000	0.000	0.000	0.000	0.000	0.000	0.000	2.961	0.000
TRINITY_DN109961_c2_g2	0.000	0.000	0.000	0.000	0.000	0.000	0.000	0.000	0.000	0.000
TRINITY_DN109961_c4_g1	0.000	0.000	3.703	0.000	0.000	0.000	0.000	0.000	0.000	0.000
TRINITY_DN1099621_c0_g1	0.000	0.000	0.000	0.000	0.000	0.000	0.000	0.000	0.000	0.000
TRINITY_DN1099622_c0_g1	0.000	0.000	1.053	0.000	0.000	0.000	0.000	0.000	0.000	0.000
TRINITY_DN1099625_c0_g1	0.000	0.000	0.000	0.000	0.000	0.000	0.000	0.000	0.000	0.000
TRINITY_DN1099627_c0_g1	0.000	0.000	0.000	0.000	0.000	0.000	0.000	0.000	0.000	0.000
TRINITY_DN1099629_c0_g1	0.000	0.000	0.000	0.000	0.000	0.000	0.000	0.000	0.000	0.000
TRINITY_DN1099630_c0_g1	0.765	0.330	0.000	0.000	0.000	0.000	0.000	0.000	0.190	0.155
TRINITY_DN1099631_c0_g1	0.000	0.000	0.000	0.000	0.000	0.000	0.000	0.000	0.000	0.000
TRINITY_DN1099632_c0_g1	0.000	0.000	0.000	0.000	0.000	0.000	0.000	0.000	0.000	0.000
TRINITY_DN1099634_c0_g1	0.000	0.000	0.000	0.000	0.000	0.000	0.000	0.000	0.000	0.000
TRINITY_DN1099637_c0_g1	0.000	0.000	0.000	0.000	0.000	0.000	0.000	0.000	0.000	0.000
TRINITY_DN1099638_c0_g1	1.022	0.000	0.000	0.000	0.000	0.000	3.074	0.000	1.512	0.000
TRINITY_DN109963_c0_g2	0.000	0.000	0.000	0.000	1.244	0.000	0.000	0.000	0.371	0.000
TRINITY_DN109963_c0_g3	0.000	0.000	0.000	0.000	0.000	1.256	0.000	0.000	0.000	0.350
TRINITY_DN109963_c2_g1	0.000	0.000	0.000	1.781	0.000	1.771	0.000	0.000	0.000	0.000
TRINITY_DN1099640_c0_g1	0.000	0.000	0.000	0.000	0.000	0.000	0.000	0.000	0.000	0.000
TRINITY_DN1099641_c0_g1	0.000	0.000	0.000	0.000	0.000	0.000	0.000	0.000	0.000	0.000
TRINITY_DN1099642_c0_g1	0.000	0.000	0.000	0.000	0.000	0.000	0.000	0.000	0.000	0.000
TRINITY_DN1099645_c0_g1	0.000	0.000	0.000	0.000	0.000	0.000	0.333	0.000	0.538	0.146
TRINITY_DN1099647_c0_g1	0.000	0.000	0.000	0.000	0.000	0.000	0.000	0.000	2.315	0.000
TRINITY_DN109964_c0_g1	0.000	0.000	0.000	0.000	0.000	0.000	0.000	0.000	0.000	0.000
TRINITY_DN109964_c0_g2	0.000	0.000	0.000	0.000	0.000	0.000	0.000	0.000	1.225	0.000
TRINITY_DN109964_c10_g1	0.000	0.000	0.000	0.000	0.000	0.000	0.000	0.000	0.000	0.000
TRINITY_DN109964_c1_g1	0.000	0.000	0.000	0.000	0.000	0.000	0.000	0.000	0.673	0.000
TRINITY_DN109964_c2_g1	6.609	3.558	7.735	5.664	3.461	7.016	14.122	11.755	18.588	6.330
TRINITY_DN109964_c3_g1	3.324	0.000	4.111	0.000	0.000	0.000	0.000	0.000	1.093	2.727
TRINITY_DN109964_c3_g2	0.000	0.000	0.000	0.000	0.000	0.000	0.000	9.538	0.000	0.975
TRINITY_DN109964_c9_g1	0.000	0.000	0.000	0.000	0.000	0.000	0.000	0.000	0.000	0.000
TRINITY_DN1099651_c0_g1	0.000	0.000	0.000	0.000	0.000	0.000	0.000	0.000	0.249	0.166
TRINITY_DN1099653_c0_g1	0.000	0.000	0.000	0.000	0.000	0.000	0.000	0.000	0.000	0.000
TRINITY_DN1099654_c0_g1	0.715	0.000	0.000	0.000	0.000	0.000	0.000	0.000	0.000	0.292
TRINITY_DN1099655_c0_g1	0.000	0.894	0.000	1.423	0.000	0.000	0.946	0.000	0.000	1.169
TRINITY_DN1099657_c0_g1	0.399	0.000	0.000	0.000	0.000	0.000	0.000	0.000	0.198	0.000
TRINITY_DN1099658_c0_g1	0.000	0.000	2.629	0.000	0.000	0.000	0.000	0.000	0.000	0.000
TRINITY_DN109965_c0_g1	0.000	0.000	0.000	2.998	0.000	0.000	0.000	0.000	0.000	0.000
TRINITY_DN109965_c0_g2	0.000	0.000	0.000	0.000	0.000	0.000	0.000	0.000	0.000	1.370
TRINITY_DN109965_c0_g4	0.000	1.797	0.000	2.738	0.000	0.000	5.703	0.000	1.843	2.267
TRINITY_DN109965_c0_g5	0.000	0.000	0.000	0.000	0.000	3.232	0.000	4.449	0.000	0.000
TRINITY_DN109965_c1_g1	0.000	0.000	0.000	0.000	0.000	0.000	0.000	0.000	0.000	0.000
TRINITY_DN1099662_c0_g1	0.000	0.000	0.000	0.000	0.000	0.000	0.000	0.000	0.000	0.000
TRINITY_DN1099664_c0_g1	0.000	0.000	0.000	0.000	0.000	0.000	0.000	0.000	1.588	0.000
TRINITY_DN1099666_c0_g1	0.000	0.000	0.000	0.000	0.000	0.000	0.000	0.000	0.000	0.000
TRINITY_DN1099667_c0_g1	0.000	0.000	0.000	1.412	2.314	0.000	0.000	0.000	0.000	0.379
TRINITY_DN1099668_c0_g1	0.240	0.202	0.322	0.000	0.801	0.000	0.650	0.980	0.000	0.000
TRINITY_DN1099669_c0_g1	0.000	6.142	2.894	0.000	0.000	0.000	0.000	4.097	0.000	0.000
TRINITY_DN109966_c0_g1	0.000	0.000	0.000	0.000	0.000	2.935	0.000	0.000	0.000	0.000
TRINITY_DN109966_c0_g2	0.000	0.000	0.000	0.000	0.000	0.000	0.000	0.000	0.000	0.000
TRINITY_DN109966_c1_g1	0.000	0.117	0.189	1.084	0.471	0.614	0.499	0.286	0.571	0.704
TRINITY_DN109966_c1_g2	0.621	0.000	0.833	0.947	0.000	0.000	0.000	0.635	0.155	1.134
TRINITY_DN109966_c2_g1	0.000	0.000	0.000	0.000	0.579	0.000	0.000	0.000	0.000	0.383
TRINITY_DN1099670_c0_g1	0.000	0.000	0.000	2.320	0.000	0.000	6.406	0.000	0.778	0.000
TRINITY_DN1099671_c0_g1	0.000	0.000	0.000	0.000	0.000	0.000	0.000	0.000	0.000	0.000
TRINITY_DN1099672_c0_g1	0.000	0.000	0.000	0.000	0.000	0.000	1.203	0.000	0.000	0.254
TRINITY_DN1099673_c0_g1	0.000	0.000	0.000	0.000	0.000	1.278	0.000	0.000	0.423	0.047
TRINITY_DN1099674_c0_g1	0.000	0.000	0.000	0.000	0.000	0.000	0.000	0.000	0.232	0.188
TRINITY_DN1099675_c0_g1	0.000	0.000	0.000	0.000	1.465	0.646	0.000	0.000	0.438	0.540
TRINITY_DN1099679_c0_g1	0.000	0.000	0.000	0.000	0.000	0.000	0.000	0.000	0.000	0.000
TRINITY_DN109967_c0_g1	0.000	0.000	0.000	0.000	0.000	0.000	3.199	0.000	0.000	0.000
TRINITY_DN109967_c1_g1	0.000	0.000	0.000	0.000	0.000	0.000	0.000	0.000	0.874	0.000
TRINITY_DN109967_c1_g2	0.000	0.000	0.000	0.000	0.000	0.000	0.000	0.000	0.000	0.000
TRINITY_DN109967_c2_g1	0.000	0.000	0.000	0.000	0.000	0.000	0.000	0.000	0.000	0.000
TRINITY_DN109967_c3_g1	0.000	1.180	0.000	0.000	2.016	0.000	1.246	0.000	0.000	0.000
TRINITY_DN109967_c4_g1	0.000	0.000	0.000	0.000	0.000	0.000	0.000	0.000	0.000	0.779
TRINITY_DN109967_c6_g1	0.000	4.123	0.000	0.000	0.000	0.000	0.000	0.000	0.000	0.000
TRINITY_DN109967_c9_g1	0.000	0.000	0.000	0.000	0.000	0.000	0.000	0.000	0.000	0.000
TRINITY_DN1099681_c0_g1	0.000	0.000	0.000	0.000	0.000	0.000	0.000	0.000	0.000	0.000
TRINITY_DN1099682_c0_g1	0.000	0.000	0.000	0.000	0.000	0.000	0.000	0.899	0.000	0.000
TRINITY_DN1099683_c0_g1	0.000	0.000	0.000	0.000	0.000	0.000	0.000	0.000	0.000	0.000
TRINITY_DN1099684_c0_g1	0.000	0.000	0.000	0.000	0.000	0.000	0.000	0.000	0.000	0.881
TRINITY_DN1099685_c0_g1	0.000	0.000	0.000	0.000	0.000	0.000	0.000	0.000	0.000	0.000
TRINITY_DN1099686_c0_g1	0.000	0.000	0.000	0.000	0.000	0.000	0.000	0.000	0.000	0.000
TRINITY_DN1099689_c0_g1	0.000	0.000	0.000	0.000	0.000	0.000	0.000	0.000	1.056	0.000
TRINITY_DN1099691_c0_g1	0.000	0.000	0.000	0.000	0.000	0.000	0.000	0.000	0.000	0.000
TRINITY_DN1099692_c0_g1	0.000	0.705	0.000	0.000	0.925	0.000	0.505	1.134	0.278	0.947
TRINITY_DN1099693_c0_g1	0.526	0.932	0.000	0.000	0.000	0.000	0.000	0.000	0.260	0.214
TRINITY_DN1099694_c0_g1	0.000	0.000	0.000	0.000	0.000	0.414	0.000	0.000	0.000	0.000
TRINITY_DN1099696_c0_g1	0.000	0.000	0.000	0.000	0.000	0.000	0.000	0.000	0.000	0.521
TRINITY_DN1099697_c0_g1	0.396	0.000	0.000	0.000	1.313	0.000	0.000	1.626	0.000	0.000
TRINITY_DN1099698_c0_g1	0.000	0.000	0.000	0.000	0.000	0.701	0.000	0.000	0.474	0.390
TRINITY_DN109969_c0_g1	0.830	1.540	0.000	0.000	0.000	1.229	0.000	0.000	0.000	0.000
TRINITY_DN109969_c1_g1	2.718	0.616	0.920	2.042	0.000	0.999	0.661	0.000	1.336	0.278
TRINITY_DN10996_c0_g1	2.332	4.037	2.055	2.096	2.974	1.487	3.409	1.809	3.935	2.533
TRINITY_DN10996_c0_g2	0.000	0.000	0.000	0.000	0.000	0.000	1.587	0.444	0.098	0.079
TRINITY_DN10996_c0_g4	0.000	0.000	0.000	0.000	0.000	0.000	0.000	0.000	0.000	0.000
TRINITY_DN10996_c1_g1	5.634	5.185	4.463	1.958	2.987	2.609	2.550	3.657	2.571	3.535
TRINITY_DN10996_c2_g1	0.000	0.000	0.000	0.000	0.000	0.000	0.000	0.000	0.000	0.000
TRINITY_DN10996_c3_g1	0.647	0.361	0.866	0.994	0.719	0.000	0.194	0.000	0.109	0.815
TRINITY_DN10996_c4_g1	0.000	0.000	0.000	0.000	0.000	0.000	0.000	0.000	0.000	0.000
TRINITY_DN1099701_c0_g1	0.000	1.043	0.436	0.000	0.000	0.402	0.000	0.000	0.000	0.000
TRINITY_DN1099702_c0_g1	0.909	1.193	0.612	0.000	0.000	0.000	0.000	0.000	0.450	0.185
TRINITY_DN1099704_c0_g1	0.000	0.000	0.000	0.000	0.000	0.000	0.000	3.362	0.000	0.000
TRINITY_DN1099705_c0_g1	0.000	0.000	0.000	0.000	0.000	0.000	0.000	0.000	0.000	0.601
TRINITY_DN1099706_c0_g1	0.000	2.209	0.000	3.528	0.000	0.000	0.000	0.000	1.076	0.984
TRINITY_DN1099707_c0_g1	0.000	0.939	0.489	0.554	0.000	0.531	0.000	0.000	0.362	0.296
TRINITY_DN1099708_c0_g1	0.000	0.000	0.000	0.000	0.000	0.000	0.000	0.000	0.000	0.894
TRINITY_DN109970_c0_g1	0.000	0.000	0.000	3.195	0.000	0.000	0.000	4.342	0.000	0.000
TRINITY_DN109970_c0_g2	0.542	0.000	0.732	1.640	1.794	0.000	0.000	0.000	0.536	0.000
TRINITY_DN109970_c0_g3	0.000	0.000	0.862	0.000	0.000	0.000	0.000	0.000	0.626	0.000
TRINITY_DN109970_c10_g1	0.000	0.000	0.000	0.000	0.000	0.000	0.000	0.000	0.000	1.138
TRINITY_DN109970_c1_g1	0.000	1.487	2.499	2.412	1.325	0.000	0.911	0.000	0.450	1.129
TRINITY_DN109970_c2_g1	0.000	0.000	0.610	0.000	0.000	0.000	0.000	0.000	0.717	1.375
TRINITY_DN109970_c3_g1	0.737	0.000	0.686	0.560	0.000	0.000	0.000	0.000	0.363	0.975
TRINITY_DN109970_c3_g2	0.000	0.000	0.000	0.000	1.729	0.000	0.000	2.182	0.967	2.083
TRINITY_DN109970_c5_g1	0.000	1.186	0.000	0.000	0.000	0.000	0.000	0.000	0.113	0.624
TRINITY_DN1099710_c0_g1	0.627	0.000	0.000	0.122	0.000	0.921	0.000	0.000	0.000	0.000
TRINITY_DN1099714_c0_g1	0.000	0.000	0.000	0.000	0.000	0.000	0.000	0.000	0.000	0.000
TRINITY_DN1099716_c0_g1	0.000	0.000	0.000	0.000	0.000	0.000	0.000	0.000	2.093	0.000
TRINITY_DN1099717_c0_g1	0.000	0.000	0.000	0.000	0.000	0.000	0.000	0.000	0.000	0.000
TRINITY_DN1099718_c0_g1	0.000	0.000	0.000	0.000	0.000	0.000	0.000	3.144	0.000	0.000
TRINITY_DN1099719_c0_g1	0.000	0.000	0.000	0.000	0.000	0.000	0.000	0.000	1.146	0.000
TRINITY_DN109971_c0_g1	0.000	0.000	0.000	0.000	0.000	0.000	1.885	0.000	0.914	0.750
TRINITY_DN109971_c2_g1	0.000	0.000	0.000	0.000	0.000	0.000	0.000	0.000	0.000	0.000
TRINITY_DN1099723_c0_g1	0.000	0.000	0.000	0.000	0.000	0.000	0.000	0.000	0.336	0.560
TRINITY_DN1099726_c0_g1	0.000	0.000	0.000	0.000	0.000	0.000	0.000	0.000	0.393	0.000
TRINITY_DN109972_c0_g3	0.000	0.000	0.000	8.082	0.000	0.000	0.000	0.000	0.000	0.000
TRINITY_DN109972_c2_g1	0.000	0.000	0.000	0.000	0.000	0.000	0.000	0.000	0.471	0.393
TRINITY_DN1099730_c0_g1	1.380	2.675	0.000	0.000	0.000	0.000	0.000	0.000	0.682	0.000
TRINITY_DN1099732_c0_g1	0.000	0.000	0.000	0.000	0.000	0.000	1.166	0.000	0.000	0.000
TRINITY_DN1099733_c0_g1	0.000	0.000	0.000	0.000	0.000	0.000	0.000	0.000	0.000	0.000
TRINITY_DN1099734_c0_g1	0.000	0.000	0.000	0.000	0.000	0.000	0.000	0.000	0.000	0.000
TRINITY_DN1099736_c0_g1	3.507	0.000	0.000	0.000	0.000	0.000	0.000	0.000	0.000	0.716
TRINITY_DN1099738_c0_g1	0.000	0.000	0.000	0.000	0.000	0.000	0.000	0.000	0.000	0.000
TRINITY_DN1099739_c0_g1	0.000	0.000	0.000	0.000	0.000	0.000	0.000	0.000	0.000	0.000
TRINITY_DN109973_c0_g1	0.458	3.878	4.729	3.460	1.479	3.990	1.498	4.273	1.458	4.596
TRINITY_DN109973_c0_g2	0.000	0.000	0.000	0.000	0.000	0.000	0.000	0.000	0.000	0.000
TRINITY_DN109973_c1_g1	0.000	0.000	0.000	0.000	0.000	0.000	1.172	0.000	1.038	0.850
TRINITY_DN109973_c2_g1	0.000	0.000	0.000	0.000	1.561	0.000	0.000	0.000	0.467	0.000
TRINITY_DN109973_c3_g1	0.000	0.000	0.000	0.000	0.000	0.000	0.000	0.000	0.000	0.700
TRINITY_DN1099741_c0_g1	0.000	0.000	0.000	0.000	0.000	0.000	0.000	0.000	0.377	0.328
TRINITY_DN1099742_c1_g1	0.000	0.000	0.000	0.000	0.000	0.000	0.000	0.000	0.000	0.000
TRINITY_DN1099744_c0_g1	0.309	0.000	0.000	0.000	0.000	0.000	0.000	0.000	0.000	0.125
TRINITY_DN1099745_c0_g1	0.000	0.000	0.000	0.000	0.000	0.000	0.000	0.000	0.000	0.000
TRINITY_DN1099746_c0_g1	0.000	1.705	0.000	0.000	0.000	0.000	0.000	0.000	0.000	0.716
TRINITY_DN1099748_c0_g1	0.675	0.000	0.000	0.000	0.000	0.992	0.000	0.000	0.000	0.000
TRINITY_DN1099749_c0_g1	0.000	0.000	0.000	0.000	0.000	0.000	0.000	0.000	0.000	0.000
TRINITY_DN109974_c0_g1	1.540	0.000	0.000	0.000	0.000	0.000	0.000	0.000	1.523	1.889
TRINITY_DN109974_c2_g1	0.000	0.000	0.000	0.000	0.000	0.000	0.000	0.000	0.314	0.000
TRINITY_DN1099750_c0_g1	0.000	0.000	0.000	0.000	0.000	0.000	0.502	0.000	0.000	0.000
TRINITY_DN1099751_c0_g1	0.000	0.000	0.000	0.000	0.000	0.000	0.000	0.000	0.000	0.000
TRINITY_DN1099754_c0_g1	0.000	0.000	0.889	0.000	0.000	0.000	0.000	0.000	0.000	0.804
TRINITY_DN1099755_c0_g1	1.440	1.313	1.951	0.000	0.000	1.060	0.702	2.981	2.475	0.589
TRINITY_DN1099756_c0_g1	0.000	0.000	0.000	0.000	0.000	0.000	0.000	0.000	0.000	0.000
TRINITY_DN1099758_c0_g1	0.358	0.000	0.000	0.000	0.000	0.000	0.000	0.000	0.000	0.000
TRINITY_DN1099759_c0_g1	0.000	0.000	0.000	0.000	0.000	0.000	0.000	0.000	0.000	0.000
TRINITY_DN109975_c0_g1	0.405	0.701	0.859	0.000	0.000	0.591	0.000	0.000	0.201	0.329
TRINITY_DN109975_c0_g4	0.000	0.000	0.000	0.000	0.000	0.000	0.000	0.000	0.000	0.000
TRINITY_DN109975_c5_g1	0.000	3.316	0.000	0.000	2.788	2.496	1.742	0.000	2.544	0.696
TRINITY_DN1099760_c0_g1	0.000	0.000	0.000	1.498	0.000	0.000	0.998	0.000	0.000	0.000
TRINITY_DN1099763_c0_g1	0.000	0.000	0.000	0.000	0.000	0.000	0.000	0.000	0.000	0.000
TRINITY_DN1099764_c0_g1	0.000	0.000	0.000	0.989	0.000	0.000	0.000	0.000	0.000	0.000
TRINITY_DN1099765_c0_g1	0.000	0.000	0.000	0.000	0.000	0.000	0.000	0.000	0.000	0.000
TRINITY_DN1099768_c0_g1	0.000	0.000	0.000	0.000	0.000	0.000	0.000	0.000	0.000	1.016
TRINITY_DN109976_c0_g1	0.000	0.000	0.000	0.000	2.887	0.000	0.000	0.000	0.000	0.000
TRINITY_DN109976_c0_g3	0.000	0.308	0.000	0.545	0.000	0.000	0.000	0.590	0.000	0.117
TRINITY_DN109976_c1_g1	0.000	0.321	1.002	0.000	0.619	0.544	0.000	0.000	0.186	0.152
TRINITY_DN1099771_c0_g1	0.000	0.000	0.000	0.000	0.000	0.000	0.000	0.000	0.000	0.000
TRINITY_DN1099772_c0_g1	0.000	0.000	0.000	0.000	0.000	0.000	0.000	0.000	0.000	0.000
TRINITY_DN1099775_c0_g1	0.000	0.000	0.000	0.000	1.881	0.328	0.000	0.000	5.107	0.458
TRINITY_DN1099776_c0_g1	0.000	0.000	0.000	0.000	0.000	0.000	0.000	0.000	0.000	0.000
TRINITY_DN109977_c0_g1	0.000	0.000	0.000	2.049	0.000	2.036	0.000	0.000	0.000	0.000
TRINITY_DN109977_c0_g2	0.000	0.000	0.000	0.000	0.000	0.000	0.000	0.000	0.000	0.000
TRINITY_DN1099780_c0_g1	2.089	0.000	0.000	0.000	0.000	0.000	0.000	0.000	0.000	0.000
TRINITY_DN1099782_c0_g1	0.000	0.000	0.000	0.000	0.000	0.000	0.000	0.000	0.000	0.000
TRINITY_DN1099783_c0_g1	0.000	0.320	0.000	0.000	0.000	0.000	0.000	0.000	0.185	0.302
TRINITY_DN1099784_c0_g1	0.000	1.011	0.524	0.000	0.000	0.000	0.000	0.000	0.000	1.268
TRINITY_DN1099785_c0_g1	0.000	0.000	0.000	0.000	0.000	0.000	0.000	0.000	0.000	0.000
TRINITY_DN1099786_c0_g1	0.000	0.000	0.000	3.784	0.000	0.000	0.000	0.000	0.000	0.000
TRINITY_DN1099788_c0_g1	0.000	0.000	0.000	0.000	0.000	0.000	0.000	0.000	0.000	0.791
TRINITY_DN1099789_c0_g1	0.000	1.917	5.425	0.000	0.000	2.891	0.000	0.000	0.000	0.000
TRINITY_DN109978_c1_g1	4.159	2.891	1.680	3.787	2.069	3.037	3.504	2.564	6.401	1.692
TRINITY_DN1099790_c0_g1	0.000	0.000	0.000	0.000	0.000	0.000	0.000	0.000	0.000	0.000
TRINITY_DN1099791_c0_g1	0.000	0.000	0.000	0.000	0.000	0.620	0.000	0.000	0.000	0.000
TRINITY_DN1099792_c0_g1	0.000	0.000	0.000	0.000	0.000	0.000	0.000	1.241	0.152	0.246
TRINITY_DN1099793_c0_g1	0.000	0.000	0.000	0.000	0.000	0.000	0.000	0.000	0.000	0.836
TRINITY_DN1099795_c0_g1	0.000	0.000	0.784	0.000	0.000	0.000	0.000	0.000	0.286	0.000
TRINITY_DN1099797_c0_g1	0.728	0.000	0.000	0.000	0.000	0.000	0.711	0.000	0.000	0.298
TRINITY_DN109979_c0_g1	0.000	0.000	2.363	0.000	0.000	0.000	7.064	0.000	0.000	0.000
TRINITY_DN10997_c0_g2	0.000	0.000	0.000	0.000	0.000	0.000	0.000	0.000	0.000	0.000
TRINITY_DN10997_c1_g1	0.000	3.273	3.652	0.000	0.000	0.000	0.000	0.000	1.685	4.648
TRINITY_DN10997_c2_g1	0.000	0.000	0.000	0.000	0.000	0.000	2.089	0.000	0.000	0.829
TRINITY_DN1099800_c0_g1	0.000	0.000	0.000	0.000	0.000	0.000	0.000	0.000	0.000	0.000
TRINITY_DN1099803_c0_g1	0.400	0.000	0.000	0.000	0.000	0.000	0.000	0.000	0.000	0.183
TRINITY_DN1099804_c0_g1	0.000	0.000	0.000	0.000	0.000	0.000	4.989	0.000	0.805	0.664
TRINITY_DN1099805_c0_g1	0.000	0.000	0.000	0.000	0.000	0.000	0.000	0.000	0.000	0.000
TRINITY_DN1099806_c0_g1	0.000	0.000	3.140	0.000	0.000	0.000	0.000	0.000	0.000	0.000
TRINITY_DN1099808_c0_g1	0.000	0.000	0.000	0.000	0.000	0.000	0.000	0.000	0.000	0.000
TRINITY_DN1099809_c0_g1	0.000	0.443	0.676	0.000	0.000	0.000	0.476	0.000	0.000	0.204
TRINITY_DN109980_c0_g1	0.000	0.000	0.000	0.000	0.000	0.000	0.255	0.000	0.000	0.638
TRINITY_DN109980_c1_g1	0.000	0.000	0.000	0.000	0.000	0.000	0.000	0.000	0.000	0.000
TRINITY_DN1099813_c0_g1	0.000	0.250	0.000	0.450	0.000	0.000	0.000	0.000	0.000	0.359
TRINITY_DN1099815_c0_g1	0.000	0.000	0.000	1.387	0.000	0.000	0.000	0.000	0.000	0.000
TRINITY_DN1099816_c0_g1	0.000	0.000	0.000	0.000	0.000	0.000	0.000	0.000	0.514	0.000
TRINITY_DN1099817_c0_g1	0.000	0.000	0.000	0.000	0.000	0.000	0.000	0.000	0.746	0.000
TRINITY_DN1099818_c0_g1	0.000	0.000	0.000	0.000	0.000	0.000	0.000	0.000	0.000	0.000
TRINITY_DN1099819_c0_g1	0.000	0.000	0.003	0.000	0.000	0.000	0.000	0.000	0.000	0.164
TRINITY_DN109981_c0_g1	3.720	0.000	0.000	0.000	0.000	0.000	0.000	0.000	0.000	0.000
TRINITY_DN1099820_c0_g1	0.000	0.770	0.000	0.000	0.000	0.000	0.000	1.721	0.208	0.000
TRINITY_DN1099822_c0_g1	0.000	0.000	0.831	0.000	0.000	0.000	0.000	0.000	0.000	0.000
TRINITY_DN1099823_c0_g1	0.000	0.000	0.000	0.000	0.000	0.000	0.000	0.000	0.000	0.000
TRINITY_DN1099824_c0_g1	0.000	0.000	0.000	0.000	0.000	0.000	0.000	0.000	0.000	0.000
TRINITY_DN1099826_c0_g1	2.724	0.000	0.000	0.000	0.000	0.000	0.000	0.000	0.000	0.000
TRINITY_DN1099827_c0_g1	0.335	0.286	0.000	0.000	0.556	0.000	0.000	0.000	0.000	0.272
TRINITY_DN1099828_c0_g1	0.000	0.000	0.000	0.000	0.000	0.000	0.000	0.000	0.000	0.000
TRINITY_DN1099829_c0_g1	0.728	0.626	0.978	0.000	1.208	3.185	0.674	1.492	0.181	1.478
TRINITY_DN109982_c0_g1	0.000	0.000	0.000	0.000	0.000	0.000	0.000	0.000	0.000	1.804
TRINITY_DN109982_c1_g1	0.000	0.000	0.000	0.000	0.000	0.000	0.000	0.000	0.000	0.000
TRINITY_DN109982_c1_g2	0.000	0.000	0.000	0.000	0.000	0.000	0.000	0.000	0.000	0.000
TRINITY_DN109982_c1_g3	0.000	0.000	0.000	0.000	0.000	0.000	0.000	0.000	0.000	0.000
TRINITY_DN109982_c1_g4	0.000	0.000	0.000	0.000	0.000	0.000	0.000	0.000	0.000	0.000
TRINITY_DN1099830_c0_g1	0.000	0.000	0.000	0.000	0.000	0.000	0.000	0.000	0.000	0.000
TRINITY_DN1099831_c0_g1	0.000	0.000	0.000	0.000	0.000	0.000	0.000	0.000	0.000	0.000
TRINITY_DN1099833_c0_g1	0.000	0.000	0.000	0.000	0.000	0.000	0.000	0.000	0.000	0.000
TRINITY_DN1099834_c0_g1	0.000	1.446	0.000	0.000	0.000	0.000	0.000	0.000	0.000	0.000
TRINITY_DN1099835_c0_g1	2.410	0.000	0.000	0.000	0.000	0.000	0.000	0.000	0.000	0.000
TRINITY_DN1099836_c0_g1	0.000	0.000	0.000	0.000	0.000	0.000	0.000	0.000	0.000	0.000
TRINITY_DN1099838_c0_g1	0.298	0.000	0.000	0.000	0.000	0.000	0.000	0.610	0.597	0.121
TRINITY_DN1099839_c0_g1	0.000	0.000	0.000	0.000	0.000	0.000	0.000	0.000	0.118	0.000
TRINITY_DN1099843_c0_g1	0.000	1.214	0.000	0.000	2.071	0.000	0.000	0.000	0.000	0.000
TRINITY_DN1099845_c0_g1	0.000	0.000	0.000	0.000	0.000	0.000	0.000	0.000	0.000	0.000
TRINITY_DN1099847_c0_g1	0.000	0.000	0.000	0.000	0.000	0.000	0.000	0.000	0.904	0.378
TRINITY_DN1099849_c0_g1	0.000	0.000	0.000	0.000	0.989	0.000	0.177	0.000	0.000	0.000
TRINITY_DN109984_c0_g1	0.000	0.000	0.000	0.000	0.000	0.000	0.000	0.000	2.284	0.000
TRINITY_DN109984_c1_g1	0.000	4.237	0.000	0.000	0.000	3.175	0.000	0.000	1.093	1.788
TRINITY_DN109984_c2_g1	0.000	0.000	0.000	0.000	0.000	0.000	0.000	0.000	0.000	0.000
TRINITY_DN1099850_c0_g1	0.000	0.000	0.000	0.000	0.000	0.000	0.000	0.000	0.000	0.000
TRINITY_DN1099854_c0_g1	0.000	0.000	0.000	0.000	0.000	0.000	0.000	0.000	0.612	0.000
TRINITY_DN1099855_c0_g1	0.000	0.000	0.000	0.000	0.000	0.000	0.000	0.000	0.000	0.443
TRINITY_DN1099857_c0_g1	0.000	3.621	0.000	0.000	0.000	0.000	0.000	0.000	0.000	2.285
TRINITY_DN1099859_c0_g1	0.000	3.866	0.000	0.000	0.000	0.000	0.000	0.000	0.000	0.000
TRINITY_DN109985_c0_g1	0.000	0.000	0.000	0.000	0.000	0.000	0.000	0.000	0.000	0.000
TRINITY_DN109985_c0_g2	0.000	0.000	0.000	0.000	0.000	0.000	0.000	0.000	0.000	0.000
TRINITY_DN1099860_c0_g1	0.000	0.000	0.000	0.000	0.000	0.000	0.000	0.000	0.357	0.291
TRINITY_DN1099861_c0_g1	0.000	0.000	0.000	0.000	1.561	0.000	0.000	0.000	0.000	0.390
TRINITY_DN1099864_c0_g1	0.000	0.000	0.000	0.000	0.000	0.000	0.000	0.000	0.000	0.000
TRINITY_DN1099865_c0_g1	0.000	0.000	0.000	0.000	0.000	0.000	0.000	0.000	0.000	0.000
TRINITY_DN1099866_c0_g1	0.381	0.000	0.255	0.000	0.000	0.277	0.170	0.000	0.000	0.155
TRINITY_DN1099867_c0_g1	1.080	0.000	0.000	0.000	0.000	0.000	0.000	0.000	0.000	0.000
TRINITY_DN1099869_c0_g1	0.000	0.000	0.000	0.000	0.000	0.000	0.000	0.000	0.000	0.000
TRINITY_DN109986_c0_g1	0.565	0.505	0.000	0.000	0.000	0.000	1.085	0.000	0.000	0.231
TRINITY_DN109986_c1_g1	2.034	3.927	0.000	0.000	3.329	0.000	0.000	0.000	2.024	0.000
TRINITY_DN1099870_c0_g1	0.000	0.000	0.000	1.380	0.000	0.000	0.000	0.000	0.000	0.000
TRINITY_DN1099871_c0_g1	0.000	0.000	0.000	0.000	0.000	0.000	0.000	0.000	0.000	0.000
TRINITY_DN1099872_c0_g1	0.000	0.000	0.000	0.000	0.000	0.000	0.000	0.000	0.287	0.000
TRINITY_DN1099873_c0_g1	0.000	0.000	3.076	0.000	0.000	0.000	0.000	0.000	0.000	0.000
TRINITY_DN1099876_c0_g1	0.000	0.000	0.000	0.000	0.000	0.000	0.000	0.000	0.000	0.000
TRINITY_DN1099877_c0_g1	0.000	0.000	0.000	0.000	0.000	0.000	0.000	0.000	0.000	0.000
TRINITY_DN1099878_c0_g1	0.299	0.508	0.000	0.913	0.000	0.435	0.273	0.611	0.299	0.243
TRINITY_DN1099879_c0_g1	0.000	0.000	0.000	0.000	0.000	0.000	0.000	0.000	0.000	0.000
TRINITY_DN109987_c1_g1	0.000	0.000	0.000	0.000	0.000	0.000	0.000	0.000	0.000	0.000
TRINITY_DN109987_c2_g1	0.674	1.235	0.000	0.000	0.000	0.673	0.143	0.000	0.000	0.000
TRINITY_DN109987_c3_g1	0.000	0.343	0.532	0.000	0.000	0.000	0.000	0.000	0.000	0.000
TRINITY_DN109987_c4_g1	1.103	1.054	0.000	0.000	1.810	3.269	0.000	0.000	0.000	0.904
TRINITY_DN109987_c5_g1	0.325	0.000	0.562	0.310	0.000	0.000	0.295	0.000	0.212	0.164
TRINITY_DN109987_c6_g1	0.000	2.454	0.000	0.000	0.000	0.000	0.000	0.000	0.000	0.000
TRINITY_DN1099881_c0_g1	0.000	0.000	0.000	0.000	0.000	0.000	0.000	0.000	0.000	0.000
TRINITY_DN1099882_c0_g1	0.605	0.000	0.000	0.000	0.000	0.889	1.754	0.000	0.000	0.000
TRINITY_DN1099884_c0_g1	0.000	0.000	0.000	0.000	0.000	0.000	0.000	0.000	0.235	0.000
TRINITY_DN1099889_c0_g1	1.268	0.000	0.000	1.890	0.000	0.000	0.000	0.000	0.000	0.285
TRINITY_DN1099890_c0_g1	0.000	0.000	0.000	0.000	0.000	0.000	0.000	0.000	0.000	0.000
TRINITY_DN1099891_c0_g1	0.000	0.000	0.000	0.125	0.000	0.000	0.000	0.000	0.191	0.000
TRINITY_DN1099892_c0_g1	0.542	0.301	0.000	0.000	0.000	0.000	0.161	0.000	0.274	0.147
TRINITY_DN1099894_c0_g1	0.000	0.000	0.000	0.000	0.000	0.000	0.000	0.000	0.000	0.000
TRINITY_DN1099895_c0_g1	0.000	0.000	0.000	0.000	0.000	0.000	0.000	0.000	0.000	0.000
TRINITY_DN1099897_c0_g1	0.000	0.000	0.000	0.000	0.000	0.000	0.000	0.000	0.000	0.898
TRINITY_DN1099898_c0_g1	0.000	0.000	0.000	1.505	0.000	0.000	0.000	0.000	0.000	0.000
TRINITY_DN109989_c0_g2	0.000	3.193	0.000	0.000	0.000	1.509	0.000	0.000	1.274	0.000
TRINITY_DN109989_c10_g1	0.000	0.000	0.000	0.000	0.000	0.000	0.000	0.000	0.000	0.000
TRINITY_DN109989_c11_g1	0.000	0.000	0.000	0.000	0.000	0.000	0.000	0.000	0.000	0.000
TRINITY_DN109989_c1_g1	0.000	0.714	0.000	0.000	0.000	0.000	0.000	0.000	0.000	0.318
TRINITY_DN109989_c1_g2	0.000	0.000	0.000	0.000	0.000	0.000	0.000	0.000	0.000	0.000
TRINITY_DN109989_c2_g1	1.936	0.000	0.000	0.000	0.000	0.000	0.000	0.000	0.965	0.000
TRINITY_DN109989_c2_g2	0.000	0.000	0.000	0.000	0.000	0.000	0.000	0.000	0.171	0.000
TRINITY_DN109989_c4_g1	1.535	0.000	0.000	0.000	0.000	0.000	0.000	0.000	0.000	0.000
TRINITY_DN109989_c5_g1	0.000	4.393	0.000	0.000	0.000	0.000	0.000	0.000	0.746	0.000
TRINITY_DN109989_c6_g1	0.000	0.000	0.000	0.000	0.534	0.000	0.000	0.000	0.000	0.000
TRINITY_DN109989_c9_g1	0.000	0.000	0.000	0.000	0.000	0.000	0.000	0.000	0.000	0.000
TRINITY_DN10998_c0_g1	0.899	0.930	1.092	0.370	0.403	0.000	0.218	0.000	0.914	0.436
TRINITY_DN10998_c0_g2	0.000	0.000	0.000	0.000	0.000	0.000	0.000	0.000	0.000	1.145
TRINITY_DN1099901_c0_g1	0.000	3.965	0.000	0.000	0.000	0.000	0.000	0.000	0.000	0.000
TRINITY_DN1099902_c0_g1	0.000	0.000	0.000	0.000	0.000	0.000	0.000	0.000	0.000	0.000
TRINITY_DN1099903_c0_g1	0.000	0.000	0.000	0.000	0.000	0.000	0.000	0.000	0.000	0.000
TRINITY_DN1099904_c0_g1	0.000	0.000	0.000	0.000	0.000	0.000	0.000	0.000	0.000	0.000
TRINITY_DN1099907_c0_g1	0.000	0.000	0.000	0.000	0.000	0.000	0.000	0.000	0.000	0.000
TRINITY_DN1099908_c0_g1	0.000	0.000	0.000	0.000	0.000	0.000	0.000	0.000	0.000	0.000
TRINITY_DN1099909_c0_g1	0.000	0.000	0.000	0.000	0.000	0.000	0.000	0.000	0.000	0.000
TRINITY_DN1099912_c0_g1	0.000	0.000	0.000	2.654	0.000	0.000	0.000	0.000	0.000	0.000
TRINITY_DN1099914_c0_g1	1.328	0.000	0.000	0.000	0.000	0.000	0.000	0.000	0.000	0.000
TRINITY_DN1099915_c0_g1	0.545	0.000	0.000	0.000	0.902	0.000	0.000	0.000	0.000	0.000
TRINITY_DN1099916_c0_g1	0.000	0.000	0.000	0.000	0.000	0.000	0.000	0.000	0.000	0.000
TRINITY_DN1099919_c0_g1	0.000	0.000	0.000	0.000	0.000	0.000	0.000	0.000	0.000	0.000
TRINITY_DN109991_c1_g2	1.127	1.007	1.524	1.703	4.661	3.916	0.541	0.000	3.309	2.301
TRINITY_DN109991_c1_g3	0.000	0.000	0.000	0.000	0.000	0.000	0.000	0.000	1.020	0.000
TRINITY_DN109991_c3_g1	0.000	0.000	0.000	0.000	0.000	0.000	0.000	0.000	0.000	0.000
TRINITY_DN1099920_c0_g1	0.000	0.000	0.000	0.000	0.000	0.000	0.000	0.000	0.000	0.000
TRINITY_DN1099924_c0_g1	0.000	0.000	0.448	0.000	0.554	0.000	0.307	0.000	0.166	0.406
TRINITY_DN1099925_c0_g1	0.000	0.000	0.000	0.000	0.000	0.000	0.000	0.000	0.000	0.427
TRINITY_DN1099926_c0_g1	0.000	0.000	0.000	0.000	0.000	0.000	0.000	0.000	0.000	0.000
TRINITY_DN1099928_c0_g1	0.000	0.000	0.000	0.000	3.193	0.000	0.000	0.000	0.971	0.000
TRINITY_DN109992_c0_g1	1.821	2.564	1.244	0.000	0.000	1.354	0.000	1.894	2.688	0.750
TRINITY_DN109992_c0_g2	0.000	2.050	0.000	0.000	0.000	0.000	0.000	0.000	0.000	0.000
TRINITY_DN109992_c0_g3	0.000	0.000	0.000	0.000	0.000	0.000	0.000	0.000	0.000	0.000
TRINITY_DN109992_c1_g1	0.000	0.000	0.000	0.000	0.000	0.000	0.000	0.000	0.000	0.000
TRINITY_DN1099930_c0_g1	1.228	1.569	3.709	1.875	2.556	1.790	1.125	1.884	1.690	3.617
TRINITY_DN1099932_c0_g1	0.000	0.000	0.000	0.000	0.000	0.000	0.000	0.000	0.000	0.000
TRINITY_DN1099933_c0_g1	0.000	0.000	0.000	0.955	0.000	0.000	0.000	0.000	0.000	0.518
TRINITY_DN1099935_c0_g1	0.019	0.000	0.000	0.000	0.000	0.000	0.000	0.000	0.000	0.000
TRINITY_DN1099938_c0_g1	0.000	0.000	0.000	0.000	0.000	0.000	0.000	6.242	0.000	0.000
TRINITY_DN109993_c0_g1	0.000	0.000	0.000	0.000	0.000	0.886	0.000	0.000	0.000	0.247
TRINITY_DN109993_c0_g2	0.000	1.485	0.000	0.000	0.000	0.000	0.000	0.000	0.000	0.000
TRINITY_DN1099940_c0_g1	0.000	0.875	0.000	0.519	0.000	0.496	0.000	0.000	0.170	0.415
TRINITY_DN1099943_c0_g1	1.289	0.000	0.000	0.000	0.000	0.000	0.000	0.000	0.000	0.000
TRINITY_DN1099944_c0_g1	0.000	0.000	0.000	0.000	0.000	0.000	0.000	0.000	0.000	0.000
TRINITY_DN1099945_c0_g1	0.940	0.000	0.000	0.000	0.000	0.000	0.000	0.000	0.000	0.000
TRINITY_DN1099947_c0_g1	0.000	0.000	0.000	0.000	0.000	0.000	0.000	0.000	0.492	0.000
TRINITY_DN1099948_c0_g1	0.000	0.000	0.000	0.000	0.000	0.000	0.000	0.000	0.000	0.958
TRINITY_DN109994_c0_g1	0.000	0.000	0.000	0.000	0.000	0.000	0.000	0.000	0.000	0.000
TRINITY_DN109994_c0_g2	0.000	0.000	0.000	0.000	0.000	0.000	0.000	0.000	0.000	0.000
TRINITY_DN109994_c1_g1	0.411	0.000	1.106	0.000	0.000	0.000	0.000	0.845	0.000	0.334
TRINITY_DN109994_c3_g1	0.000	0.673	0.000	1.105	0.000	0.000	1.393	0.000	0.000	0.998
TRINITY_DN1099951_c1_g1	0.000	0.000	0.000	0.000	0.000	0.000	0.000	0.000	0.000	0.000
TRINITY_DN1099955_c0_g1	0.000	0.000	0.000	0.000	0.000	0.309	0.000	0.432	1.863	0.000
TRINITY_DN1099957_c0_g1	0.000	0.000	0.000	0.000	0.000	0.000	0.000	0.000	0.000	0.000
TRINITY_DN1099958_c0_g1	0.000	0.000	0.000	0.000	0.000	0.000	0.000	0.000	0.000	0.000
TRINITY_DN1099959_c0_g1	0.000	0.000	0.000	0.000	0.000	0.000	0.000	0.000	0.000	0.000
TRINITY_DN109995_c0_g1	0.000	0.000	0.000	0.000	0.000	0.000	0.000	0.000	0.000	0.925
TRINITY_DN109995_c1_g1	1.740	0.000	0.000	0.000	0.000	0.000	0.000	0.000	0.000	0.000
TRINITY_DN1099961_c0_g1	0.000	0.000	0.000	0.000	0.000	0.000	0.000	0.000	0.000	0.000
TRINITY_DN1099962_c0_g1	0.000	0.000	3.140	0.000	0.000	0.000	0.000	0.000	0.000	0.000
TRINITY_DN1099963_c0_g1	0.000	0.000	0.000	0.000	0.000	0.000	0.000	0.000	0.000	0.000
TRINITY_DN1099964_c0_g1	0.000	0.000	0.245	0.000	0.000	0.000	0.000	0.000	0.092	0.074
TRINITY_DN1099967_c0_g1	0.000	0.000	0.000	0.000	0.498	0.000	0.274	0.000	0.000	0.122
TRINITY_DN1099968_c0_g1	0.000	0.000	0.000	0.000	0.000	0.000	0.688	0.000	0.000	0.000
TRINITY_DN1099969_c0_g1	0.000	0.000	1.392	0.000	0.000	0.000	0.000	0.000	0.000	1.493
TRINITY_DN109996_c0_g1	0.000	2.928	0.000	0.000	0.000	0.000	0.000	0.000	0.000	0.000
TRINITY_DN1099970_c0_g1	0.779	0.405	0.000	0.000	0.000	0.000	0.000	1.241	0.000	0.370
TRINITY_DN1099972_c0_g1	0.000	0.000	0.000	0.000	0.000	0.000	0.000	0.000	0.000	0.000
TRINITY_DN1099973_c0_g1	0.000	0.000	0.000	0.000	0.000	0.000	0.000	0.000	0.000	0.000
TRINITY_DN1099974_c0_g1	0.000	1.041	0.786	0.000	13.449	4.262	0.000	0.000	0.000	0.712
TRINITY_DN1099975_c0_g1	0.000	0.000	0.000	0.000	0.000	0.000	0.000	0.000	0.000	0.000
TRINITY_DN1099976_c0_g1	0.000	0.000	0.000	0.000	0.000	0.000	0.000	0.000	0.000	0.000
TRINITY_DN1099977_c0_g1	0.000	0.000	2.163	0.000	0.000	0.000	0.000	0.000	0.000	0.647
TRINITY_DN1099978_c0_g1	0.000	0.000	0.000	0.000	0.000	0.000	0.000	0.000	1.168	0.000
TRINITY_DN109997_c0_g1	0.000	0.000	0.000	0.000	0.000	0.000	0.000	0.000	0.000	0.000
TRINITY_DN109997_c0_g2	0.000	0.000	0.000	0.000	0.000	0.000	0.000	0.000	0.000	0.000
TRINITY_DN109997_c0_g3	0.000	0.000	0.000	0.000	0.000	0.000	0.000	2.301	0.000	0.000
TRINITY_DN1099980_c0_g1	0.000	0.000	0.000	0.000	0.000	0.000	0.000	0.000	0.000	0.000
TRINITY_DN1099981_c0_g1	0.000	0.000	0.000	0.000	0.000	0.000	0.000	0.000	0.000	0.000
TRINITY_DN1099982_c0_g1	0.000	0.000	0.000	0.000	0.000	0.000	0.000	0.000	0.000	0.000
TRINITY_DN1099983_c0_g1	0.000	0.000	0.000	0.000	0.000	0.000	0.000	0.000	0.000	0.000
TRINITY_DN1099984_c0_g1	0.000	0.000	0.000	0.000	0.000	0.000	0.000	0.000	0.000	0.000
TRINITY_DN1099985_c0_g1	0.919	0.000	0.000	0.000	0.000	0.000	1.830	0.000	0.000	0.756
TRINITY_DN1099986_c0_g1	0.000	0.000	0.000	0.000	0.000	0.000	0.000	0.000	0.000	0.000
TRINITY_DN1099988_c0_g1	0.000	0.000	0.000	0.000	2.038	0.000	0.000	0.000	0.000	1.019
TRINITY_DN109998_c0_g1	0.000	0.000	0.000	0.000	0.000	0.000	0.000	0.000	0.000	0.000
TRINITY_DN109998_c0_g2	0.000	1.993	0.000	0.000	0.000	0.000	0.000	0.000	0.517	0.859
TRINITY_DN109998_c1_g1	0.000	0.000	0.000	0.000	0.000	0.000	0.000	0.000	0.000	0.000
TRINITY_DN109998_c2_g1	0.000	0.000	0.000	0.000	0.736	0.000	0.000	0.000	0.000	0.000
TRINITY_DN1099990_c0_g1	0.000	1.993	0.000	0.000	0.000	0.000	1.051	0.000	0.000	0.000
TRINITY_DN1099993_c0_g1	0.000	0.000	0.000	0.000	0.000	0.000	0.000	0.000	0.318	0.000
TRINITY_DN1099994_c0_g1	0.000	0.000	0.000	0.000	1.794	0.000	0.000	0.000	0.000	0.000
TRINITY_DN1099995_c0_g1	0.000	0.000	0.000	0.000	0.000	0.000	0.000	0.000	0.104	0.166
TRINITY_DN1099996_c0_g1	0.000	0.000	0.000	0.000	0.000	0.000	0.000	0.000	0.000	0.000
TRINITY_DN1099997_c0_g1	0.000	0.000	0.000	0.000	2.862	0.000	0.000	0.000	0.427	0.357
TRINITY_DN1099998_c0_g1	0.000	0.000	0.000	0.000	0.000	0.000	0.000	0.000	0.243	0.601
TRINITY_DN1099999_c0_g1	0.166	0.000	0.000	0.000	0.000	0.000	0.000	0.000	0.251	0.471
TRINITY_DN109999_c1_g1	0.000	0.000	0.000	0.000	0.000	0.000	0.000	0.000	0.000	0.000
TRINITY_DN109999_c3_g1	0.000	0.000	0.000	0.000	0.000	0.000	0.000	0.000	0.000	0.000
TRINITY_DN109999_c4_g1	0.000	0.000	0.000	0.000	0.000	0.000	0.000	0.000	0.000	0.000
TRINITY_DN109999_c5_g1	0.000	0.000	0.000	0.000	0.000	0.000	0.000	0.000	0.000	0.000
TRINITY_DN109999_c9_g1	2.410	0.000	0.000	2.127	0.000	0.000	0.000	0.000	0.000	0.000
TRINITY_DN10999_c0_g1	0.000	0.546	3.247	0.000	0.704	0.892	0.000	1.469	1.207	0.724
TRINITY_DN10999_c0_g2	0.000	0.000	0.000	0.000	0.000	0.000	0.000	0.000	0.000	0.000
TRINITY_DN10999_c1_g1	0.000	2.253	0.000	0.000	0.000	0.000	0.000	0.000	0.000	0.000
TRINITY_DN1099_c0_g1	0.000	11.007	4.368	8.925	5.042	2.166	4.744	3.103	2.952	5.026
TRINITY_DN1099_c0_g2	6.938	5.244	8.956	8.008	6.477	9.418	8.992	5.533	10.946	10.850
TRINITY_DN1099_c12_g2	0.000	0.000	0.000	0.000	0.000	0.000	0.000	0.000	1.379	0.000
TRINITY_DN1099_c16_g2	0.000	0.000	0.000	0.000	0.000	0.000	0.000	3.864	0.000	1.571
TRINITY_DN1099_c1_g1	0.000	0.000	0.000	0.000	0.000	0.000	0.000	0.000	0.000	0.000
TRINITY_DN1099_c1_g2	0.915	0.000	0.000	0.000	0.979	1.464	0.635	2.731	0.373	0.955
TRINITY_DN1099_c1_g3	0.262	0.824	0.000	0.516	0.657	0.000	0.231	1.329	0.149	0.312
TRINITY_DN1099_c1_g4	0.000	0.000	5.192	0.000	0.000	0.000	1.972	0.000	2.311	1.429
TRINITY_DN1099_c29_g1	1.550	0.000	2.119	0.000	0.000	0.000	0.000	0.000	0.000	0.000
TRINITY_DN1099_c2_g2	0.000	0.000	0.000	0.000	0.000	0.000	0.000	0.000	0.000	0.000
TRINITY_DN1099_c32_g1	0.000	0.000	0.000	2.910	0.000	0.000	0.000	0.000	0.000	0.279
TRINITY_DN1099_c33_g1	0.000	0.000	0.000	0.000	0.000	0.000	0.000	0.000	0.000	0.000
TRINITY_DN1099_c33_g2	0.000	0.000	0.000	0.000	0.000	0.000	0.000	0.000	0.000	1.069
TRINITY_DN1099_c39_g1	0.000	0.000	0.000	0.000	0.000	0.000	0.000	0.000	0.804	0.000
TRINITY_DN1099_c39_g2	0.000	0.000	0.000	0.000	0.000	0.000	0.000	0.000	0.352	0.000
TRINITY_DN1099_c3_g1	0.000	0.000	0.000	0.000	0.000	0.000	0.000	0.000	0.000	0.000
TRINITY_DN1099_c3_g2	0.000	0.000	0.616	0.000	0.000	0.000	0.000	0.000	0.000	0.000
TRINITY_DN1099_c3_g3	0.000	0.000	0.000	0.000	0.000	2.153	1.489	0.000	0.790	1.123
TRINITY_DN1099_c43_g1	0.000	0.000	3.320	0.000	0.000	3.511	0.000	0.000	0.000	0.000
TRINITY_DN1099_c44_g1	0.000	0.000	0.000	0.000	0.000	0.000	0.000	0.000	0.000	0.000
TRINITY_DN1099_c47_g1	0.000	0.000	0.000	0.000	0.000	0.000	0.000	0.000	0.000	0.000
TRINITY_DN1099_c4_g1	0.000	0.000	0.000	0.000	0.000	0.000	0.000	3.799	0.000	0.000
TRINITY_DN1099_c6_g1	2.201	0.892	0.171	2.201	0.000	1.080	0.000	1.519	2.894	1.501
TRINITY_DN1099_c9_g1	18.448	20.147	18.529	15.812	16.480	20.374	22.317	17.790	24.485	22.255
TRINITY_DN109_c1_g1	15.149	22.627	528.291	85.194	45.415	23.773	50.168	47.213	15.604	28.870
TRINITY_DN109_c3_g1	0.021	1.166	0.000	0.000	1.720	0.011	1.273	0.754	0.000	0.264
TRINITY_DN109_c47_g1	0.000	0.000	0.000	0.000	0.000	0.855	0.000	0.000	0.000	0.275
TRINITY_DN109_c4_g1	1.020	0.549	2.968	0.000	1.745	0.549	2.088	1.947	1.016	0.521
TRINITY_DN109_c4_g2	1.389	1.588	1.881	1.043	2.289	0.000	4.733	6.020	4.433	1.703
TRINITY_DN109_c54_g1	0.436	0.000	3.031	0.000	0.000	0.000	0.000	0.000	0.000	0.000
TRINITY_DN109_c57_g1	0.000	1.985	0.940	0.000	1.145	0.000	0.000	0.000	0.341	0.000
TRINITY_DN10_c1_g1	3.043	0.000	0.000	0.000	0.000	0.000	0.000	0.000	0.000	0.000
TRINITY_DN1100001_c0_g1	0.000	0.285	0.000	0.000	0.553	0.485	0.000	0.000	0.166	0.000
TRINITY_DN1100002_c0_g1	0.000	0.000	0.000	0.000	0.000	0.000	2.412	0.000	0.000	0.000
TRINITY_DN1100003_c0_g1	0.000	0.000	0.000	0.000	0.000	0.000	0.000	0.000	0.000	0.000
TRINITY_DN1100004_c0_g1	0.301	0.000	0.000	0.000	1.002	0.000	1.376	0.000	0.000	0.000
TRINITY_DN1100005_c0_g1	0.000	0.000	0.000	0.745	0.000	0.000	0.000	0.000	0.000	0.000
TRINITY_DN1100007_c0_g1	0.000	0.000	0.000	0.000	0.000	0.000	0.000	0.000	0.000	0.000
TRINITY_DN1100009_c0_g1	0.000	0.000	0.000	0.000	0.000	0.000	0.000	0.000	0.000	0.511
TRINITY_DN110000_c0_g1	0.368	0.000	0.000	0.000	0.000	0.000	0.000	0.000	0.000	0.150
TRINITY_DN110000_c0_g2	0.000	1.119	0.000	0.000	0.000	0.000	0.000	0.000	1.729	0.000
TRINITY_DN1100010_c0_g1	0.000	0.000	0.000	0.000	0.000	0.000	0.000	0.000	0.000	0.642
TRINITY_DN1100011_c0_g1	0.000	0.000	0.000	0.000	0.000	0.000	0.000	0.000	0.657	0.000
TRINITY_DN1100014_c0_g1	0.000	0.000	0.000	0.000	1.507	0.000	0.000	0.000	0.000	0.376
TRINITY_DN1100015_c0_g1	0.000	0.000	0.000	0.000	0.000	0.000	0.000	0.000	0.000	0.000
TRINITY_DN1100016_c0_g1	0.000	0.000	0.000	0.000	0.000	2.461	0.000	0.000	0.000	0.000
TRINITY_DN110001_c0_g1	0.000	1.330	0.000	0.000	0.000	0.000	0.000	0.000	0.000	0.000
TRINITY_DN110001_c0_g2	0.000	0.000	0.000	4.348	0.000	0.000	0.000	0.000	0.000	0.000
TRINITY_DN110001_c1_g1	0.000	0.000	0.000	0.000	0.000	0.000	0.000	0.000	0.000	0.000
TRINITY_DN1100020_c0_g1	0.000	0.000	0.000	0.000	0.000	0.656	0.000	0.000	0.000	0.183
TRINITY_DN1100021_c0_g1	0.000	0.000	0.000	0.000	0.000	0.000	0.624	1.331	0.000	0.000
TRINITY_DN1100024_c0_g1	0.750	0.000	0.251	0.000	0.313	0.272	0.000	0.000	0.473	0.837
TRINITY_DN1100026_c0_g1	0.000	0.000	0.000	0.000	2.140	0.742	0.000	0.173	4.944	0.242
TRINITY_DN1100027_c0_g1	0.000	0.000	0.000	0.000	0.000	0.000	0.000	0.000	0.000	0.000
TRINITY_DN1100028_c0_g1	0.000	0.000	0.000	0.000	0.000	0.000	0.000	0.000	0.000	0.000
TRINITY_DN110002_c0_g2	1.558	0.718	1.056	2.339	1.283	1.150	0.000	1.615	0.383	0.000
TRINITY_DN110002_c0_g3	0.000	2.835	0.000	0.000	0.000	0.000	3.992	0.000	0.000	1.639
TRINITY_DN1100030_c0_g1	0.000	0.000	0.000	0.000	0.000	0.000	0.000	0.000	0.000	0.000
TRINITY_DN1100032_c0_g1	0.000	0.000	0.000	0.000	0.000	0.000	0.000	0.000	0.000	0.000
TRINITY_DN1100033_c0_g1	0.000	0.000	0.000	0.000	0.000	0.000	0.000	0.000	0.000	0.000
TRINITY_DN1100034_c0_g1	0.000	0.380	0.000	0.000	0.000	0.000	0.410	0.000	0.432	0.177
TRINITY_DN1100036_c0_g1	0.000	0.000	0.000	0.000	0.000	0.000	0.000	0.000	0.000	0.000
TRINITY_DN1100038_c0_g1	0.000	0.000	0.000	0.000	0.000	0.000	0.000	0.000	0.000	0.000
TRINITY_DN1100039_c0_g1	0.000	0.000	0.000	0.000	0.000	0.000	0.000	0.000	0.000	1.759
TRINITY_DN110003_c0_g1	0.000	0.000	0.000	0.000	0.000	0.000	0.000	0.000	0.000	0.538
TRINITY_DN1100040_c0_g1	0.000	0.000	0.000	0.000	0.000	0.000	0.000	0.000	0.000	0.000
TRINITY_DN1100041_c0_g1	0.000	0.000	0.000	0.000	0.000	0.000	0.000	0.000	1.199	0.000
TRINITY_DN1100042_c0_g1	0.000	0.000	0.000	0.000	0.000	0.000	0.000	0.000	0.000	0.000
TRINITY_DN1100046_c0_g1	0.000	0.000	0.000	0.000	0.000	0.000	0.000	0.000	0.000	2.171
TRINITY_DN1100047_c0_g1	1.394	0.000	1.888	0.000	0.000	1.025	1.358	0.000	0.342	0.000
TRINITY_DN1100051_c0_g1	0.000	0.000	0.000	0.000	0.000	0.000	2.173	0.000	0.000	0.000
TRINITY_DN1100052_c0_g1	0.000	0.000	0.000	0.000	0.000	0.000	0.000	0.000	0.561	0.000
TRINITY_DN1100053_c0_g1	0.000	0.000	0.000	1.564	0.000	0.000	1.045	0.000	0.000	0.000
TRINITY_DN1100055_c0_g1	0.000	1.823	0.000	0.000	0.000	0.000	5.793	0.000	1.872	2.303
TRINITY_DN1100056_c0_g1	0.000	0.000	0.000	0.000	0.000	0.000	0.000	0.000	0.000	0.000
TRINITY_DN1100057_c0_g1	0.000	0.000	0.000	0.000	0.000	0.000	0.000	0.000	0.410	0.000
TRINITY_DN1100058_c0_g1	0.689	0.000	0.000	0.000	0.000	0.000	2.683	0.000	0.000	0.000
TRINITY_DN110005_c0_g1	2.072	0.000	0.000	0.000	0.000	3.003	0.000	0.000	2.058	0.000
TRINITY_DN110005_c0_g2	0.292	0.604	0.000	0.449	0.488	0.636	0.388	0.000	0.370	0.475
TRINITY_DN1100061_c0_g1	0.000	1.718	0.000	0.000	2.887	0.000	0.000	0.000	0.000	1.441
TRINITY_DN1100063_c0_g1	0.000	0.000	0.000	0.000	0.000	0.000	0.000	0.000	0.000	0.000
TRINITY_DN1100064_c0_g1	0.743	0.834	1.327	0.379	1.238	1.441	1.119	2.020	1.865	1.106
TRINITY_DN1100065_c0_g1	0.000	0.000	0.000	0.000	0.000	0.484	0.000	0.680	0.166	0.270
TRINITY_DN1100067_c0_g1	1.615	0.747	0.000	0.000	0.000	0.000	0.000	0.000	0.793	0.993
TRINITY_DN110006_c1_g1	0.000	0.000	0.000	0.000	0.000	0.000	0.000	0.000	0.000	2.117
TRINITY_DN110006_c2_g1	0.000	0.000	0.000	0.000	0.000	0.000	0.000	0.000	0.000	0.000
TRINITY_DN110006_c5_g1	0.000	0.000	0.000	0.000	0.000	0.000	0.000	0.000	0.000	0.000
TRINITY_DN1100070_c0_g1	0.000	0.325	0.000	0.000	0.000	0.000	0.000	0.000	0.000	0.000
TRINITY_DN1100073_c0_g1	0.000	0.000	0.000	0.000	0.000	0.000	0.000	0.000	0.452	0.000
TRINITY_DN1100074_c0_g1	0.000	1.223	0.000	0.000	0.000	0.000	0.000	0.000	0.000	0.276
TRINITY_DN1100078_c0_g1	0.000	0.000	0.000	0.000	0.000	0.000	0.000	0.000	0.000	0.000
TRINITY_DN110007_c0_g1	0.000	0.000	0.000	0.000	1.710	0.000	0.000	0.000	0.000	0.000
TRINITY_DN110007_c0_g3	0.000	0.000	0.000	0.000	0.000	0.000	0.000	0.000	0.000	0.000
TRINITY_DN110007_c1_g1	0.000	0.000	0.000	0.000	0.557	0.000	0.000	0.000	0.000	0.000
TRINITY_DN1100080_c0_g1	0.521	0.327	0.000	0.000	0.862	0.000	0.496	0.000	0.000	0.562
TRINITY_DN1100081_c0_g1	0.000	0.000	0.000	0.000	0.000	0.000	0.000	0.000	0.000	0.000
TRINITY_DN1100082_c0_g1	0.000	0.000	0.000	0.000	0.000	0.000	0.000	0.000	0.000	0.000
TRINITY_DN1100083_c0_g1	0.401	0.000	0.000	0.000	0.000	0.000	0.000	0.000	0.199	0.163
TRINITY_DN1100084_c0_g1	0.000	0.000	0.000	2.463	0.000	0.000	0.000	0.000	0.000	0.681
TRINITY_DN1100085_c0_g1	0.000	0.000	0.000	0.000	0.000	0.000	0.000	0.000	0.000	0.000
TRINITY_DN1100086_c0_g1	0.000	0.000	0.000	0.000	0.000	0.000	0.000	0.000	0.000	0.000
TRINITY_DN110008_c0_g2	0.000	0.000	0.000	0.000	0.000	0.000	0.000	0.000	0.000	0.000
TRINITY_DN110008_c0_g3	0.000	0.000	0.000	0.000	0.000	0.000	0.191	0.000	0.000	0.259
TRINITY_DN1100092_c0_g1	1.097	0.489	0.000	0.000	0.000	0.000	0.000	0.000	0.000	0.000
TRINITY_DN1100093_c0_g1	0.000	0.000	0.000	0.000	0.000	0.000	0.000	0.000	0.000	0.236
TRINITY_DN1100094_c0_g1	0.000	0.199	0.000	0.000	0.394	0.000	0.426	0.000	0.119	0.192
TRINITY_DN1100095_c0_g1	0.000	0.000	0.000	0.000	0.000	0.000	0.000	0.000	0.000	0.261
TRINITY_DN1100096_c0_g1	1.097	0.000	0.000	0.000	0.000	0.000	0.000	0.000	0.000	0.000
TRINITY_DN1100097_c0_g1	0.000	0.000	0.000	0.000	0.000	0.000	0.000	0.000	0.334	0.000
TRINITY_DN1100098_c0_g1	0.000	0.000	0.000	10.609	0.000	0.000	0.000	0.000	0.000	0.000
TRINITY_DN110009_c0_g1	0.000	0.000	0.000	0.000	0.000	0.000	0.000	0.000	1.029	0.000
TRINITY_DN110009_c1_g1	0.000	0.000	0.000	0.000	3.193	0.000	0.000	0.000	0.000	0.000
TRINITY_DN11000_c0_g2	2.868	3.895	4.001	3.770	3.655	3.039	4.635	3.635	3.690	4.987
TRINITY_DN11000_c0_g3	0.000	1.155	1.811	0.000	0.000	0.983	0.000	0.000	0.000	0.137
TRINITY_DN11000_c2_g1	4.637	2.933	1.135	3.840	2.797	2.465	2.766	5.202	3.347	3.775
TRINITY_DN11000_c5_g1	0.000	0.000	0.000	0.000	1.199	0.000	0.000	0.000	0.000	0.000
TRINITY_DN1100100_c0_g1	1.766	0.000	2.413	0.000	0.000	0.000	0.000	0.000	0.535	1.855
TRINITY_DN1100101_c0_g1	0.000	0.000	0.000	0.000	0.000	0.000	0.694	0.000	0.000	0.000
TRINITY_DN1100102_c0_g1	0.000	0.000	0.000	0.000	0.651	0.000	1.097	0.000	0.000	0.000
TRINITY_DN1100104_c0_g1	0.000	0.000	0.000	6.955	0.000	0.000	0.000	0.000	0.000	0.000
TRINITY_DN1100107_c0_g1	1.924	0.000	0.000	0.000	0.000	0.000	0.000	0.000	0.000	0.000
TRINITY_DN1100109_c0_g1	0.898	0.006	0.000	0.000	0.000	0.000	0.000	0.000	0.142	0.243
TRINITY_DN110010_c0_g1	0.000	0.000	0.000	0.000	0.000	0.000	0.000	0.000	0.000	0.000
TRINITY_DN110010_c1_g1	0.000	0.000	0.000	0.000	0.000	0.000	0.000	0.000	2.383	0.000
TRINITY_DN1100110_c0_g1	0.000	1.297	0.000	0.000	0.000	0.000	0.000	0.000	0.000	0.000
TRINITY_DN1100112_c0_g1	0.000	0.000	0.000	0.000	0.000	0.000	0.000	0.000	0.000	0.836
TRINITY_DN1100113_c0_g1	0.000	0.000	0.000	0.000	0.000	0.000	0.000	0.000	0.000	0.000
TRINITY_DN1100115_c0_g1	0.000	0.000	0.000	0.000	0.000	0.000	0.000	0.000	0.000	0.000
TRINITY_DN1100117_c0_g1	0.000	0.000	0.593	0.000	0.000	0.000	0.000	0.000	0.219	0.359
TRINITY_DN1100118_c0_g1	0.000	0.000	0.000	0.000	0.727	0.000	0.000	0.000	0.218	0.357
TRINITY_DN1100119_c0_g1	0.000	1.586	0.000	0.000	0.000	0.000	0.000	0.000	0.000	0.184
TRINITY_DN110011_c0_g1	0.000	0.000	0.000	0.000	0.000	0.921	0.000	0.000	0.309	0.000
TRINITY_DN110011_c0_g2	0.000	0.000	0.000	0.000	0.000	0.000	0.000	0.000	0.000	0.716
TRINITY_DN1100122_c0_g1	0.000	0.000	0.000	0.000	0.594	0.000	0.000	0.000	0.000	0.000
TRINITY_DN1100124_c0_g1	0.000	0.000	0.000	0.000	0.000	0.000	0.000	0.000	0.000	0.000
TRINITY_DN1100125_c0_g1	0.000	2.443	0.000	1.890	0.000	0.000	0.000	0.000	0.000	0.000
TRINITY_DN1100126_c0_g1	0.000	0.000	0.000	0.000	0.000	0.000	0.000	0.000	0.000	0.000
TRINITY_DN1100127_c0_g1	0.000	0.000	0.000	0.000	0.000	0.000	0.000	0.000	0.000	0.519
TRINITY_DN1100128_c0_g1	0.000	0.000	0.000	0.000	0.000	0.000	0.000	0.000	0.000	0.000
TRINITY_DN110012_c0_g1	2.089	0.000	0.000	0.000	3.405	0.000	0.000	0.000	0.000	0.000
TRINITY_DN1100131_c0_g1	0.000	0.000	0.000	0.000	1.642	0.000	0.000	0.000	0.000	0.000
TRINITY_DN1100132_c0_g1	8.213	0.000	0.000	0.000	0.000	0.000	0.000	0.000	0.000	0.836
TRINITY_DN1100133_c0_g1	0.000	0.000	0.000	0.000	0.000	0.000	0.000	0.000	0.000	0.000
TRINITY_DN1100135_c0_g1	0.000	0.724	0.000	0.000	0.000	0.000	0.000	0.000	0.772	0.000
TRINITY_DN1100136_c0_g1	0.000	0.000	0.000	0.000	0.000	0.000	0.000	0.000	0.000	0.000
TRINITY_DN110013_c0_g1	0.000	0.409	0.000	0.000	0.000	0.000	0.000	0.000	0.000	0.000
TRINITY_DN1100142_c0_g1	0.000	0.000	0.945	1.071	0.000	0.000	2.275	0.000	0.526	0.690
TRINITY_DN1100145_c0_g1	0.000	0.262	0.000	1.406	0.000	0.000	0.000	0.000	0.000	0.374
TRINITY_DN1100148_c0_g1	0.000	0.000	0.000	0.000	0.000	0.000	0.000	0.000	0.000	0.000
TRINITY_DN1100149_c0_g1	0.000	0.000	0.000	0.000	0.000	0.534	0.000	0.000	0.000	0.892
TRINITY_DN110014_c1_g1	0.000	0.000	0.000	0.000	0.000	0.000	0.000	0.000	0.000	0.000
TRINITY_DN110014_c1_g2	0.000	0.000	0.000	0.000	0.000	0.000	0.000	0.000	0.000	0.000
TRINITY_DN110014_c2_g1	0.000	0.000	0.000	0.000	0.000	0.000	0.000	0.000	0.000	0.000
TRINITY_DN1100151_c0_g1	1.045	1.495	0.000	0.530	1.736	0.000	0.000	0.000	0.000	0.283
TRINITY_DN1100153_c0_g1	0.000	0.000	0.000	1.412	0.000	0.000	0.000	0.000	0.000	0.190
TRINITY_DN1100154_c0_g1	0.000	0.000	0.000	0.000	0.000	0.000	0.000	0.000	0.000	0.000
TRINITY_DN1100156_c0_g1	0.000	1.322	0.000	0.000	0.000	0.000	0.000	0.000	0.000	0.000
TRINITY_DN1100158_c0_g1	0.000	0.000	0.000	0.000	0.000	0.000	0.000	0.000	0.000	0.000
TRINITY_DN1100159_c0_g1	0.000	0.000	0.000	0.000	0.000	0.000	0.000	0.000	0.000	0.479
TRINITY_DN110015_c0_g1	0.000	0.000	3.446	0.000	0.000	0.000	0.000	0.000	0.000	0.000
TRINITY_DN1100161_c0_g1	0.000	0.000	0.000	0.000	0.000	0.000	0.000	0.000	0.000	1.160
TRINITY_DN1100162_c0_g1	0.000	0.000	0.000	0.000	0.000	0.000	0.000	0.000	0.000	0.000
TRINITY_DN1100163_c0_g1	0.000	0.000	0.000	0.000	0.000	0.000	1.468	0.000	0.368	0.000
TRINITY_DN1100164_c0_g1	0.891	0.000	0.000	0.000	0.000	0.000	0.000	0.000	0.000	0.181
TRINITY_DN1100165_c0_g1	0.240	0.000	0.000	0.000	0.000	0.000	0.432	0.000	0.120	0.097
TRINITY_DN1100166_c0_g1	0.333	0.285	0.894	1.015	0.000	0.000	0.000	0.000	0.831	1.081
TRINITY_DN1100167_c0_g1	0.000	0.000	0.000	0.000	0.000	0.000	0.000	0.000	0.378	0.316
TRINITY_DN1100168_c0_g1	0.000	0.000	0.000	0.000	0.000	0.000	0.000	0.000	0.000	0.272
TRINITY_DN1100169_c0_g1	0.000	0.000	0.000	0.000	0.000	0.000	0.000	0.000	0.000	0.000
TRINITY_DN110016_c0_g1	0.000	0.000	0.000	0.000	0.000	0.000	0.000	0.000	0.000	0.850
TRINITY_DN1100170_c0_g1	0.000	0.000	0.000	0.000	0.000	0.000	0.000	0.000	0.000	0.137
TRINITY_DN1100173_c0_g1	0.000	0.000	0.000	0.000	0.000	0.000	0.000	0.000	0.000	0.000
TRINITY_DN1100174_c0_g1	0.000	0.000	0.000	0.000	0.000	0.000	0.000	0.000	0.000	0.000
TRINITY_DN1100177_c0_g1	0.000	0.000	0.000	0.000	0.000	0.000	0.000	0.000	0.000	1.053
TRINITY_DN1100178_c0_g1	0.000	0.000	0.000	0.000	0.000	0.000	0.000	0.000	0.000	0.000
TRINITY_DN110017_c0_g1	0.000	0.000	0.000	0.000	0.000	0.000	0.000	0.000	0.000	0.490
TRINITY_DN110017_c1_g1	0.000	0.000	0.000	0.000	0.000	0.000	0.000	0.000	0.000	0.000
TRINITY_DN1100180_c0_g1	0.000	0.000	0.000	0.000	0.000	0.000	0.000	0.000	0.000	0.000
TRINITY_DN1100183_c0_g1	0.000	0.000	0.000	0.000	0.000	0.000	0.000	0.000	0.000	0.000
TRINITY_DN1100186_c0_g1	0.000	2.236	0.000	0.000	0.000	0.000	0.000	0.000	0.000	0.000
TRINITY_DN110018_c0_g1	0.000	0.912	0.000	0.000	0.000	0.000	0.000	0.000	0.000	0.000
TRINITY_DN110018_c0_g2	0.000	0.000	0.000	0.000	0.000	0.000	0.000	0.000	0.000	2.276
TRINITY_DN110018_c1_g1	0.000	0.000	0.000	0.000	0.000	0.000	0.000	0.000	0.000	0.000
TRINITY_DN110018_c2_g1	0.000	0.000	0.000	0.000	0.000	0.000	0.000	0.000	1.858	0.000
TRINITY_DN110018_c3_g1	1.154	1.106	0.000	0.000	0.000	0.000	0.000	2.383	0.570	0.000
TRINITY_DN1100191_c0_g1	0.000	0.000	0.000	0.000	1.876	0.000	0.000	0.000	0.000	0.938
TRINITY_DN1100194_c0_g1	0.000	0.417	0.000	0.000	0.000	0.000	0.000	0.000	0.235	0.966
TRINITY_DN1100196_c0_g1	0.000	0.000	0.000	0.000	0.000	0.000	0.000	0.000	1.146	0.000
TRINITY_DN1100198_c0_g1	0.000	0.000	0.000	0.000	0.000	0.000	0.000	0.000	0.000	0.000
TRINITY_DN1100199_c0_g1	0.000	0.000	0.000	0.000	0.000	0.000	0.000	0.000	0.000	0.325
TRINITY_DN110019_c0_g1	0.000	0.000	0.000	0.000	0.000	0.000	0.000	0.000	0.000	0.000
TRINITY_DN110019_c10_g1	0.000	1.391	0.000	0.000	0.000	0.000	0.000	0.000	0.000	0.587
TRINITY_DN110019_c11_g1	0.000	0.000	0.000	0.000	0.000	0.000	0.000	0.000	0.000	0.815
TRINITY_DN110019_c1_g1	0.000	0.000	0.000	1.674	0.000	0.000	1.128	0.000	0.000	0.405
TRINITY_DN110019_c2_g1	1.398	1.357	0.000	0.000	0.000	0.000	0.000	0.000	0.000	0.573
TRINITY_DN110019_c7_g1	0.000	0.000	0.000	0.000	0.000	0.000	0.000	0.000	0.000	0.000
TRINITY_DN110019_c9_g1	0.000	0.000	0.000	0.000	0.000	0.000	0.000	0.000	0.000	0.000
TRINITY_DN11001_c0_g1	0.664	0.635	0.489	0.000	1.318	2.801	1.630	1.604	4.069	1.161
TRINITY_DN11001_c0_g2	0.000	0.000	2.899	0.000	0.000	0.000	0.000	0.000	0.000	0.000
TRINITY_DN11001_c1_g1	0.000	0.000	0.000	0.000	0.000	0.000	0.000	0.000	0.000	0.000
TRINITY_DN1100201_c0_g1	0.000	0.000	0.000	0.000	0.000	0.000	0.000	0.000	0.000	0.000
TRINITY_DN1100202_c0_g1	0.000	0.000	0.000	0.000	0.000	0.000	0.000	0.000	0.302	0.000
TRINITY_DN1100203_c0_g1	0.931	0.000	0.000	0.000	1.532	0.000	0.000	0.000	0.000	0.383
TRINITY_DN1100205_c0_g1	0.000	0.000	0.000	0.000	0.000	0.000	0.000	0.000	0.000	0.902
TRINITY_DN1100206_c0_g1	0.000	0.000	0.000	0.000	0.000	0.000	0.000	0.000	0.000	0.000
TRINITY_DN1100207_c0_g1	0.000	0.000	2.441	0.646	0.000	0.676	0.000	0.000	0.440	0.502
TRINITY_DN1100208_c0_g1	0.461	1.212	0.000	0.000	0.000	0.000	0.435	0.000	0.000	0.451
TRINITY_DN1100209_c0_g1	0.000	0.000	0.954	0.000	0.000	0.000	0.000	0.000	0.000	1.153
TRINITY_DN110020_c0_g1	0.000	0.000	0.000	0.000	3.329	0.000	0.000	4.072	1.012	0.829
TRINITY_DN1100211_c0_g1	0.000	0.000	0.000	0.000	0.000	0.000	0.000	0.000	0.000	0.000
TRINITY_DN1100212_c0_g1	0.750	0.000	0.000	0.000	0.000	0.000	0.000	0.000	0.000	0.614
TRINITY_DN1100214_c0_g1	0.000	0.000	0.000	0.000	0.000	0.000	0.000	0.000	1.299	0.539
TRINITY_DN1100215_c0_g1	0.000	0.000	0.000	0.000	0.000	2.392	0.000	0.000	0.000	0.665
TRINITY_DN1100218_c0_g1	0.000	0.000	0.000	0.000	0.000	0.000	0.000	0.000	0.000	0.000
TRINITY_DN1100219_c0_g1	0.140	0.116	0.000	0.000	0.000	0.000	0.124	0.000	0.000	0.171
TRINITY_DN110021_c0_g1	0.000	0.000	0.000	0.000	0.000	0.000	1.809	0.000	0.444	0.464
TRINITY_DN1100221_c0_g1	0.000	3.807	0.000	0.000	0.000	0.000	0.000	0.000	0.000	0.804
TRINITY_DN1100222_c0_g1	0.000	0.000	0.000	0.000	0.000	0.000	0.000	0.000	0.000	0.000
TRINITY_DN1100224_c0_g1	0.000	0.000	0.000	0.000	0.000	0.000	0.000	0.000	0.570	0.474
TRINITY_DN1100225_c0_g1	0.962	0.907	0.000	0.000	0.000	1.429	0.000	0.000	0.000	0.000
TRINITY_DN1100226_c0_g1	0.805	0.000	0.000	0.000	0.000	0.000	0.547	0.000	0.000	0.243
TRINITY_DN1100227_c0_g1	0.527	0.000	0.000	0.000	0.000	2.316	0.000	0.000	0.781	0.430
TRINITY_DN1100229_c0_g1	0.000	0.000	0.000	0.000	0.000	0.000	0.000	3.222	0.000	0.000
TRINITY_DN110022_c0_g2	0.000	0.000	3.224	3.444	0.000	0.000	0.000	0.000	1.179	1.916
TRINITY_DN1100230_c0_g1	0.000	0.000	0.000	0.000	0.000	0.000	0.000	0.000	0.000	0.000
TRINITY_DN1100231_c0_g1	0.197	0.000	0.263	0.000	0.000	0.000	0.351	0.000	0.099	0.160
TRINITY_DN1100233_c0_g1	0.000	0.000	0.000	0.000	1.330	0.000	0.000	0.000	0.594	0.000
TRINITY_DN1100235_c0_g1	0.000	1.534	0.000	0.000	0.000	0.000	0.000	0.000	0.000	0.647
TRINITY_DN1100237_c0_g1	0.702	0.000	1.901	1.054	0.000	1.033	0.000	0.000	0.000	0.000
TRINITY_DN1100238_c0_g1	0.390	0.000	1.572	0.000	0.000	0.000	0.726	0.000	0.388	0.476
TRINITY_DN1100239_c0_g1	0.000	0.000	0.000	2.249	0.000	0.000	0.000	0.000	0.000	0.000
TRINITY_DN1100242_c0_g1	0.629	0.000	0.000	0.000	0.000	0.000	0.000	0.000	0.000	0.257
TRINITY_DN1100243_c0_g1	0.000	0.375	0.000	0.000	0.000	0.629	0.000	0.000	0.000	0.175
TRINITY_DN1100244_c0_g1	1.154	1.106	0.000	0.000	1.896	0.000	1.166	0.000	0.000	0.000
TRINITY_DN1100245_c0_g1	0.000	0.120	0.000	0.000	0.000	0.000	0.000	0.000	0.000	0.118
TRINITY_DN110024_c0_g2	0.000	0.000	0.000	0.000	0.000	0.000	0.000	0.000	0.214	0.173
TRINITY_DN1100250_c0_g1	0.000	0.274	0.000	0.000	0.000	0.000	0.000	0.000	0.321	0.321
TRINITY_DN1100251_c0_g1	0.000	0.000	0.000	0.000	0.000	0.000	0.000	0.000	0.000	0.000
TRINITY_DN1100252_c0_g1	0.000	0.765	0.805	0.458	0.499	0.437	0.000	0.000	0.000	0.365
TRINITY_DN1100253_c0_g1	0.000	0.000	0.000	0.000	0.000	0.000	0.000	0.000	1.261	0.000
TRINITY_DN1100254_c0_g1	0.000	0.000	0.000	0.000	0.000	0.000	0.000	0.000	0.000	0.000
TRINITY_DN1100255_c0_g1	0.000	0.000	0.000	0.000	0.000	0.000	0.000	0.000	0.000	1.011
TRINITY_DN1100256_c0_g1	2.203	0.000	0.000	0.000	0.000	0.000	0.000	0.000	1.093	0.000
TRINITY_DN1100257_c0_g1	0.000	0.000	0.000	0.000	0.000	0.000	0.000	0.000	0.000	0.000
TRINITY_DN1100259_c0_g1	1.457	0.665	0.000	0.000	0.000	0.000	0.000	0.000	0.000	0.000
TRINITY_DN1100260_c0_g1	0.000	0.000	0.351	0.000	0.873	0.000	0.000	1.070	0.131	0.426
TRINITY_DN1100261_c0_g1	0.000	0.000	0.000	0.000	0.000	0.000	5.470	0.000	0.000	1.100
TRINITY_DN1100263_c0_g1	0.000	0.000	0.000	0.000	0.000	0.000	0.000	0.000	0.000	0.548
TRINITY_DN1100265_c0_g1	0.000	0.000	0.000	0.000	0.000	0.000	0.000	0.000	0.000	0.455
TRINITY_DN1100266_c0_g1	0.000	0.000	0.000	6.955	0.760	0.000	0.000	0.000	1.192	0.966
TRINITY_DN1100269_c0_g1	0.000	0.000	0.000	0.000	0.000	0.000	0.000	0.000	0.000	0.791
TRINITY_DN110026_c0_g1	0.000	0.000	0.000	0.000	0.230	0.187	0.000	0.000	0.065	0.081
TRINITY_DN110026_c0_g2	0.000	0.000	0.000	0.000	0.000	0.000	0.000	0.000	0.000	0.000
TRINITY_DN110026_c0_g3	0.000	0.000	0.000	0.000	0.000	0.000	0.000	1.982	0.000	0.000
TRINITY_DN110026_c2_g1	0.000	0.000	0.000	0.000	0.000	0.000	0.000	0.000	0.000	0.000
TRINITY_DN110026_c2_g2	0.000	0.000	0.000	0.000	0.000	0.000	0.000	0.000	1.085	0.000
TRINITY_DN110026_c6_g1	0.000	0.000	0.000	0.000	0.000	0.000	0.000	0.000	0.000	0.000
TRINITY_DN1100270_c0_g1	0.000	0.000	0.000	0.000	0.000	0.000	0.000	0.000	0.000	0.000
TRINITY_DN1100271_c0_g1	1.260	0.000	0.000	1.879	0.000	0.000	0.000	0.000	0.000	0.000
TRINITY_DN1100272_c0_g1	0.000	1.736	0.000	0.000	0.000	2.745	1.530	0.000	0.762	0.648
TRINITY_DN1100273_c0_g1	0.000	0.566	0.000	0.000	0.000	0.000	0.000	0.000	0.000	0.000
TRINITY_DN1100274_c0_g1	0.000	0.568	0.000	0.949	0.000	0.000	0.000	0.000	0.000	0.000
TRINITY_DN1100275_c0_g1	0.000	0.000	0.000	0.000	0.634	0.000	0.711	0.000	0.571	0.000
TRINITY_DN1100276_c0_g1	1.518	0.000	0.000	0.000	0.000	0.000	0.000	0.000	0.000	0.621
TRINITY_DN1100278_c0_g1	0.000	0.000	0.000	0.000	0.000	0.000	0.000	0.000	0.936	0.000
TRINITY_DN1100279_c0_g1	0.000	1.515	0.000	0.000	0.000	0.000	0.000	0.000	0.000	0.000
TRINITY_DN110027_c0_g1	0.000	0.000	0.000	0.000	0.000	0.000	0.000	0.000	0.000	0.000
TRINITY_DN1100280_c0_g1	0.000	0.000	0.000	0.000	0.000	0.000	0.000	0.000	0.000	0.000
TRINITY_DN1100281_c0_g1	0.000	0.000	0.000	0.000	0.000	0.000	1.527	0.000	0.000	0.000
TRINITY_DN1100285_c0_g1	0.000	0.000	0.000	0.000	0.000	0.000	0.000	0.000	0.000	0.000
TRINITY_DN1100287_c0_g1	0.000	0.000	0.000	0.000	0.000	0.000	0.000	0.000	0.000	0.000
TRINITY_DN1100288_c0_g1	0.000	0.000	0.000	0.000	0.000	0.000	0.000	0.000	0.000	0.000
TRINITY_DN1100290_c0_g1	0.000	0.000	0.000	0.000	0.000	0.000	0.000	0.000	0.000	0.000
TRINITY_DN1100291_c0_g1	0.000	0.000	0.000	3.477	0.000	0.000	0.000	0.000	0.000	0.000
TRINITY_DN1100292_c0_g1	0.000	0.000	0.363	0.000	0.000	0.000	0.000	0.000	0.000	0.000
TRINITY_DN1100293_c0_g1	0.000	0.000	0.000	0.000	0.000	0.000	0.000	0.000	2.592	2.098
TRINITY_DN1100295_c0_g1	0.615	1.108	0.000	0.000	1.017	0.000	1.190	0.000	0.000	0.000
TRINITY_DN1100297_c0_g1	0.000	0.000	0.000	0.000	0.000	0.000	0.000	0.000	0.000	0.422
TRINITY_DN1100298_c0_g1	0.000	0.000	0.000	0.000	0.000	0.000	0.000	0.000	0.204	0.000
TRINITY_DN110029_c0_g1	0.994	1.466	0.000	1.141	1.930	0.000	1.508	0.000	0.731	1.429
TRINITY_DN110029_c1_g1	0.000	0.000	0.000	0.000	0.000	0.000	0.000	0.000	0.000	0.000
TRINITY_DN110029_c2_g1	0.000	0.000	0.000	0.000	0.000	0.000	0.000	0.000	0.527	0.438
TRINITY_DN110029_c3_g3	1.058	0.000	1.447	0.000	0.000	1.571	0.000	0.000	0.000	0.868
TRINITY_DN11002_c0_g1	0.000	0.239	2.192	0.958	1.050	5.639	1.894	3.245	0.424	3.853
TRINITY_DN1100302_c0_g1	0.000	0.000	0.000	0.000	0.000	0.000	1.061	0.000	0.000	0.434
TRINITY_DN1100304_c0_g1	0.000	0.000	0.000	0.000	0.000	0.000	0.000	0.000	0.000	0.000
TRINITY_DN1100307_c0_g1	0.000	0.000	0.000	1.061	1.165	0.000	0.000	0.000	0.000	0.000
TRINITY_DN1100308_c0_g1	0.000	0.000	0.000	0.000	0.000	0.000	0.000	0.000	0.000	0.871
TRINITY_DN1100309_c0_g1	0.000	0.000	0.000	0.000	0.000	0.000	0.000	0.000	0.000	0.000
TRINITY_DN110030_c0_g1	0.000	0.000	0.000	0.000	0.000	0.000	0.000	0.000	0.000	0.000
TRINITY_DN110030_c0_g2	0.000	0.000	0.000	0.000	0.000	0.000	0.000	0.000	0.000	0.000
TRINITY_DN110030_c0_g3	0.000	0.000	0.000	0.000	0.000	0.000	0.000	0.000	0.000	0.000
TRINITY_DN110030_c1_g1	0.000	0.000	0.000	0.000	0.000	0.000	0.964	0.000	0.000	0.000
TRINITY_DN1100310_c0_g1	0.000	0.000	0.000	0.000	0.000	0.000	0.000	0.000	0.000	0.000
TRINITY_DN1100316_c0_g1	0.000	0.000	0.000	0.000	0.000	0.000	0.000	0.000	0.000	0.000
TRINITY_DN1100317_c0_g1	0.000	0.000	0.000	0.000	0.000	0.000	0.000	0.000	0.393	0.329
TRINITY_DN1100318_c0_g1	0.000	0.000	0.000	0.000	0.000	0.000	0.000	0.000	0.000	0.000
TRINITY_DN110031_c0_g1	0.804	0.562	0.000	0.000	0.000	0.000	0.000	0.000	0.790	0.330
TRINITY_DN1100321_c0_g1	0.000	0.000	0.000	0.000	0.000	0.000	0.301	0.000	0.000	0.266
TRINITY_DN1100322_c0_g1	0.000	0.000	0.000	0.000	0.000	0.000	0.000	0.000	0.000	0.291
TRINITY_DN1100323_c0_g1	0.000	0.000	0.000	0.000	1.384	0.000	0.000	1.743	0.000	0.345
TRINITY_DN1100324_c0_g1	2.921	0.000	0.000	0.000	0.000	0.000	0.000	0.000	0.000	0.000
TRINITY_DN1100325_c0_g1	1.152	0.000	0.516	0.000	0.000	0.000	0.000	0.000	0.191	0.156
TRINITY_DN1100326_c0_g1	0.000	0.000	0.000	0.000	0.832	0.736	0.000	0.000	0.497	0.000
TRINITY_DN1100327_c0_g1	0.800	0.347	0.538	0.608	0.000	0.585	0.000	0.000	0.000	0.976
TRINITY_DN1100328_c0_g1	0.000	0.000	0.000	0.000	0.000	0.000	3.344	0.000	0.000	0.000
TRINITY_DN1100329_c0_g1	0.000	0.000	0.000	0.000	0.000	0.000	0.000	0.000	0.000	0.000
TRINITY_DN110032_c1_g1	0.000	0.000	0.000	0.000	0.000	0.000	0.000	0.000	0.000	0.000
TRINITY_DN1100331_c0_g1	1.666	0.000	0.000	0.000	0.000	0.000	0.000	0.000	0.000	1.363
TRINITY_DN1100332_c0_g1	0.000	0.000	0.000	0.000	0.000	0.000	0.000	0.000	0.000	0.000
TRINITY_DN1100338_c0_g1	0.000	0.000	0.000	0.000	0.000	3.151	0.000	0.000	1.085	0.000
TRINITY_DN110033_c0_g2	0.503	0.424	0.000	0.000	0.839	0.000	0.000	1.027	0.000	0.000
TRINITY_DN110033_c1_g1	0.000	0.000	0.227	0.522	0.000	0.000	0.000	0.000	0.515	0.897
TRINITY_DN110033_c2_g1	0.505	0.893	0.000	0.765	0.000	0.740	0.000	0.000	0.000	0.412
TRINITY_DN1100341_c0_g1	1.646	0.000	0.000	0.000	0.000	0.000	0.000	0.000	0.818	0.673
TRINITY_DN1100342_c0_g1	0.000	0.000	0.000	0.000	0.000	0.000	0.000	0.000	0.000	0.000
TRINITY_DN1100343_c0_g1	0.000	0.000	0.000	0.000	0.584	0.000	0.000	0.000	0.351	0.000
TRINITY_DN1100345_c0_g1	0.000	0.000	0.000	0.000	0.000	0.000	0.000	0.000	0.000	0.000
TRINITY_DN1100346_c0_g1	0.000	0.000	0.000	0.000	2.027	0.000	0.000	0.000	1.218	0.000
TRINITY_DN1100348_c0_g1	0.000	0.000	0.000	1.492	0.000	0.000	0.000	0.000	0.000	0.000
TRINITY_DN110034_c0_g1	0.000	0.000	0.000	0.000	0.000	0.000	0.000	0.000	0.393	0.000
TRINITY_DN1100351_c0_g1	0.000	0.000	1.056	0.000	0.000	0.000	0.000	0.000	0.000	0.319
TRINITY_DN1100353_c0_g1	0.000	0.000	0.000	0.000	0.000	0.000	0.000	0.000	0.000	0.000
TRINITY_DN1100354_c0_g1	0.000	0.000	0.000	0.000	0.000	0.000	0.000	0.000	0.199	0.489
TRINITY_DN1100356_c0_g1	0.000	0.000	0.000	0.000	0.000	0.000	0.000	0.000	0.000	0.000
TRINITY_DN1100357_c0_g1	0.000	0.000	0.000	0.000	0.000	0.000	0.000	0.000	0.000	0.000
TRINITY_DN1100358_c0_g1	0.000	0.435	0.000	0.747	0.817	0.000	0.000	0.000	0.000	0.201
TRINITY_DN1100360_c0_g1	0.000	0.000	0.000	0.000	0.000	0.000	0.000	0.000	0.000	0.000
TRINITY_DN1100361_c0_g1	0.000	0.000	2.629	0.000	0.000	0.000	0.000	0.000	0.000	0.000
TRINITY_DN1100362_c0_g1	0.000	0.000	0.000	1.961	0.000	0.957	0.000	0.000	0.000	1.065
TRINITY_DN1100363_c0_g1	0.000	0.000	0.000	0.000	0.000	0.000	0.000	0.000	0.000	0.993
TRINITY_DN1100365_c0_g1	0.000	0.000	0.000	0.000	0.000	0.000	0.000	0.000	0.000	0.000
TRINITY_DN1100366_c0_g1	0.000	0.678	0.000	0.000	0.000	0.000	0.000	0.000	0.000	0.304
TRINITY_DN1100368_c0_g1	0.000	0.000	0.000	0.000	0.000	0.000	0.000	0.000	0.000	0.000
TRINITY_DN1100370_c0_g1	0.000	0.000	0.000	0.000	0.000	0.000	0.000	0.000	0.000	0.000
TRINITY_DN1100372_c0_g1	0.000	2.199	0.000	0.000	0.000	0.000	1.159	0.000	0.000	0.000
TRINITY_DN1100373_c0_g1	0.340	0.000	0.000	0.000	0.000	1.489	0.314	0.000	0.000	0.138
TRINITY_DN1100374_c0_g1	0.000	0.000	0.000	2.192	0.000	0.000	0.000	0.000	0.000	0.299
TRINITY_DN1100377_c0_g1	0.488	0.000	0.000	0.000	0.000	0.000	0.000	0.000	0.000	0.994
TRINITY_DN1100378_c0_g1	0.000	1.158	0.000	0.000	0.000	0.000	0.000	0.000	0.000	0.495
TRINITY_DN1100379_c0_g1	0.000	0.000	0.000	0.000	0.000	0.000	0.000	0.000	0.000	0.685
TRINITY_DN110037_c0_g1	0.000	0.000	0.000	1.922	0.000	0.000	0.619	1.322	0.000	0.000
TRINITY_DN1100380_c0_g1	0.000	0.000	0.000	0.000	0.000	0.000	0.000	2.140	0.000	0.423
TRINITY_DN1100381_c0_g1	0.000	0.000	0.000	0.000	0.000	1.549	0.504	0.000	0.000	0.000
TRINITY_DN1100382_c0_g1	0.000	0.000	0.000	0.000	0.000	0.834	0.000	0.000	0.000	0.000
TRINITY_DN1100383_c0_g1	0.000	0.971	0.000	1.534	0.000	0.000	0.000	0.000	0.000	0.101
TRINITY_DN1100385_c0_g1	0.000	0.000	0.000	0.000	0.000	0.000	0.000	0.000	0.000	0.000
TRINITY_DN1100386_c0_g1	0.000	0.000	0.000	0.000	0.000	0.000	0.000	0.000	0.390	0.000
TRINITY_DN1100387_c1_g1	0.000	0.000	0.000	0.000	0.000	0.000	0.000	0.000	0.000	0.000
TRINITY_DN1100388_c0_g1	0.000	0.000	0.033	0.820	0.000	0.517	0.159	0.000	0.000	0.143
TRINITY_DN110038_c0_g2	0.000	0.000	0.000	0.000	0.000	0.000	0.000	0.000	0.000	2.438
TRINITY_DN110038_c0_g3	0.000	0.000	0.000	0.000	0.000	0.000	0.000	0.000	0.965	0.000
TRINITY_DN110038_c0_g4	0.000	0.000	0.000	0.000	3.973	0.000	0.000	0.000	0.000	0.991
TRINITY_DN1100390_c0_g1	0.196	0.000	0.000	0.000	0.000	0.000	0.000	0.000	0.099	0.080
TRINITY_DN1100391_c0_g1	0.000	0.000	0.000	0.000	0.000	0.000	0.000	0.000	0.000	0.000
TRINITY_DN1100393_c0_g1	0.508	0.000	0.000	0.000	0.000	0.000	0.483	0.000	0.251	0.414
TRINITY_DN1100395_c0_g1	0.000	0.000	0.000	0.000	0.000	0.000	0.000	0.000	0.000	0.000
TRINITY_DN1100397_c0_g1	1.192	0.000	0.000	0.000	0.000	0.000	0.000	0.000	0.000	0.000
TRINITY_DN1100398_c0_g1	0.000	0.000	0.000	0.000	0.000	0.000	0.000	0.000	0.000	0.000
TRINITY_DN1100399_c0_g1	0.000	0.000	0.000	0.000	0.000	0.000	0.000	0.000	0.573	0.477
TRINITY_DN110039_c0_g1	0.000	1.019	0.000	0.000	0.000	0.000	0.000	0.000	0.469	0.391
TRINITY_DN11003_c0_g1	2.147	3.695	1.896	2.605	0.000	2.318	1.339	1.935	0.894	7.171
TRINITY_DN11003_c0_g2	0.000	0.000	0.000	0.975	0.000	0.000	0.000	0.000	0.000	0.000
TRINITY_DN11003_c10_g1	4.405	0.000	0.000	0.000	0.000	0.000	0.000	0.000	0.000	0.000
TRINITY_DN11003_c12_g1	0.000	0.000	0.000	0.000	0.000	0.000	0.000	0.000	0.661	1.098
TRINITY_DN11003_c13_g1	0.000	0.000	0.000	0.000	0.000	0.000	0.000	0.000	0.000	0.000
TRINITY_DN11003_c1_g2	35.452	37.320	33.484	38.800	40.251	39.237	41.068	40.008	46.904	39.717
TRINITY_DN11003_c2_g2	2.732	2.564	0.000	0.000	0.000	0.000	1.244	0.000	0.000	1.256
TRINITY_DN11003_c3_g1	0.000	0.000	0.000	0.000	0.000	0.000	0.000	0.000	0.000	0.000
TRINITY_DN11003_c3_g2	1.215	1.093	5.758	1.268	1.004	1.228	2.933	0.000	1.796	0.993
TRINITY_DN11003_c5_g1	0.000	0.000	0.000	0.000	0.000	0.000	0.000	0.000	0.000	0.000
TRINITY_DN11003_c6_g1	0.000	0.000	0.000	0.000	0.000	0.000	0.000	0.000	0.000	0.000
TRINITY_DN11003_c6_g3	0.000	0.000	0.000	0.000	0.000	0.000	0.000	0.000	0.000	0.785
TRINITY_DN11003_c7_g1	2.371	0.000	0.000	0.000	0.000	0.000	0.000	0.000	0.000	0.000
TRINITY_DN11003_c8_g1	2.280	0.000	0.000	0.000	0.000	0.000	0.000	0.000	1.342	0.925
TRINITY_DN1100401_c0_g1	0.000	0.000	0.000	0.000	0.000	0.000	0.000	0.000	0.661	0.550
TRINITY_DN1100402_c0_g1	0.979	0.000	0.000	0.000	0.000	0.000	0.979	0.000	0.000	0.804
TRINITY_DN1100403_c0_g1	2.263	8.665	0.000	0.000	0.000	0.000	0.000	0.000	0.000	0.917
TRINITY_DN1100404_c0_g1	1.985	0.000	0.000	0.000	0.000	0.000	0.000	0.000	0.000	0.000
TRINITY_DN1100405_c0_g1	0.000	0.000	0.000	0.000	2.182	0.000	0.000	0.000	0.000	0.000
TRINITY_DN1100406_c0_g1	0.000	0.000	0.000	0.000	0.000	0.000	0.000	0.000	0.000	0.000
TRINITY_DN1100407_c0_g1	0.000	0.000	0.000	0.922	0.000	0.000	0.000	0.000	0.000	0.000
TRINITY_DN1100408_c0_g1	0.182	0.000	0.000	0.000	0.000	0.000	0.080	0.000	0.185	0.074
TRINITY_DN110040_c0_g1	0.000	0.000	0.000	0.000	0.000	0.000	0.000	0.000	0.000	0.000
TRINITY_DN110040_c1_g1	0.000	0.000	0.000	0.000	0.000	0.000	0.000	0.000	0.000	0.000
TRINITY_DN110040_c4_g1	0.000	0.000	0.000	0.000	0.000	0.000	0.000	0.000	0.000	0.566
TRINITY_DN1100414_c0_g1	0.000	0.000	0.000	0.000	0.766	0.000	0.000	0.000	0.000	0.000
TRINITY_DN1100416_c0_g1	0.000	0.000	0.000	0.000	0.000	0.000	0.000	0.000	1.146	0.934
TRINITY_DN1100419_c0_g1	0.000	6.683	0.000	0.000	0.000	0.000	0.000	0.000	0.000	0.700
TRINITY_DN110041_c0_g1	0.000	0.000	0.000	0.000	0.000	0.000	0.000	0.000	0.000	0.000
TRINITY_DN110041_c0_g3	0.000	0.000	0.000	1.761	0.000	0.000	0.000	0.000	0.000	0.485
TRINITY_DN110041_c2_g1	0.000	0.000	0.000	0.000	0.000	0.000	0.000	0.000	0.000	0.000
TRINITY_DN110041_c4_g1	1.350	4.139	0.000	0.000	1.867	3.373	1.102	0.000	1.621	1.798
TRINITY_DN110041_c5_g1	5.865	2.236	1.714	6.443	0.704	3.102	4.379	0.000	3.246	1.210
TRINITY_DN1100420_c0_g1	0.000	0.000	0.000	0.000	0.000	0.000	0.000	0.000	0.000	0.000
TRINITY_DN1100421_c0_g1	0.000	0.000	0.000	0.000	0.000	0.000	0.000	0.000	0.000	0.000
TRINITY_DN1100422_c0_g1	0.000	0.000	0.000	0.000	2.236	0.000	0.000	0.000	0.000	0.000
TRINITY_DN1100423_c0_g1	0.000	0.000	0.000	0.000	0.000	0.000	0.000	0.000	0.000	0.000
TRINITY_DN1100427_c0_g1	0.000	0.000	0.000	0.000	0.000	0.000	1.045	0.000	0.000	0.000
TRINITY_DN1100430_c0_g1	0.000	0.000	0.000	0.000	0.000	0.000	0.000	0.000	0.000	0.000
TRINITY_DN1100431_c0_g1	0.000	0.000	0.000	0.000	0.000	0.000	0.000	0.000	0.000	0.000
TRINITY_DN1100434_c0_g1	0.000	0.000	0.000	0.000	0.000	0.000	0.000	0.000	0.000	0.000
TRINITY_DN1100437_c0_g1	0.000	0.000	0.000	0.000	0.000	0.000	0.000	0.000	1.898	0.000
TRINITY_DN1100438_c0_g1	0.000	0.000	0.000	0.000	0.000	0.000	0.000	0.000	0.000	0.000
TRINITY_DN110043_c0_g1	4.104	4.038	12.960	5.524	1.795	4.257	7.196	4.576	4.980	4.951
TRINITY_DN110043_c0_g2	2.151	0.000	2.571	0.000	0.000	0.022	0.000	0.000	0.623	0.090
TRINITY_DN110043_c1_g1	0.000	0.000	0.000	0.000	0.000	0.000	1.432	0.000	0.000	0.000
TRINITY_DN110043_c1_g2	0.000	0.000	0.000	0.000	0.000	0.000	0.000	0.000	0.000	0.000
TRINITY_DN1100440_c0_g1	0.000	0.000	1.170	0.000	0.000	0.000	0.000	0.000	0.000	0.563
TRINITY_DN1100447_c0_g1	0.000	0.000	0.000	1.216	0.000	0.000	0.000	0.000	0.000	0.000
TRINITY_DN1100448_c0_g1	0.000	0.000	0.000	0.000	0.000	0.000	0.000	0.000	0.000	0.486
TRINITY_DN110044_c0_g1	0.000	0.000	0.000	0.000	0.000	0.000	0.000	0.000	0.000	0.000
TRINITY_DN110044_c1_g1	0.000	0.000	0.663	0.000	0.000	0.000	0.000	0.000	0.243	0.000
TRINITY_DN110044_c1_g2	0.000	0.000	0.000	0.000	0.000	0.000	0.000	0.000	0.000	0.000
TRINITY_DN1100451_c0_g1	0.000	0.000	0.000	0.000	0.000	0.000	0.000	0.000	0.000	0.000
TRINITY_DN1100454_c0_g1	0.000	0.000	0.000	0.000	0.000	0.000	0.000	0.000	0.000	0.355
TRINITY_DN1100458_c0_g1	0.000	0.000	0.000	0.000	0.000	0.000	0.000	0.000	0.000	0.000
TRINITY_DN1100459_c0_g1	1.550	0.000	4.239	0.000	0.000	0.000	0.000	0.000	0.000	0.000
TRINITY_DN110045_c0_g1	0.000	0.000	0.000	0.000	0.000	0.000	0.000	0.000	0.000	0.000
TRINITY_DN110045_c0_g2	0.000	0.000	0.000	0.000	0.000	0.000	0.000	0.000	0.000	0.000
TRINITY_DN110045_c0_g3	0.000	0.000	0.000	0.000	0.000	0.000	0.000	0.000	0.000	0.000
TRINITY_DN110045_c1_g1	0.000	0.000	0.000	0.000	0.000	0.000	0.000	0.000	0.690	1.137
TRINITY_DN1100461_c0_g1	0.000	0.000	0.000	2.061	0.000	4.094	0.000	0.000	0.000	3.414
TRINITY_DN1100464_c0_g1	0.447	0.563	0.000	0.343	0.746	0.651	0.000	0.000	0.225	0.182
TRINITY_DN1100465_c0_g1	0.000	0.000	0.000	0.000	0.000	0.000	0.000	0.000	0.000	0.000
TRINITY_DN1100466_c0_g1	0.000	0.290	0.455	0.000	0.000	0.000	0.000	0.000	0.338	0.275
TRINITY_DN1100467_c0_g1	0.000	0.000	0.000	0.000	0.000	0.000	0.000	0.000	0.000	0.000
TRINITY_DN1100468_c0_g1	0.000	0.000	0.000	1.999	0.000	0.000	0.000	0.000	0.000	0.000
TRINITY_DN1100469_c0_g1	0.000	0.000	0.000	0.000	0.000	0.000	0.000	0.000	0.000	1.019
TRINITY_DN110046_c0_g1	0.000	0.000	0.000	0.000	0.000	0.000	0.000	0.000	0.000	0.000
TRINITY_DN110046_c0_g2	0.000	0.000	0.000	0.000	1.995	0.000	0.000	0.000	0.599	0.498
TRINITY_DN1100473_c0_g1	0.000	0.000	0.000	0.000	0.000	0.000	0.000	0.000	0.000	0.000
TRINITY_DN1100475_c0_g1	0.000	0.000	0.000	0.000	0.000	0.000	0.000	0.000	0.559	0.000
TRINITY_DN1100476_c0_g1	0.000	1.952	0.000	0.000	0.000	0.000	1.030	0.000	0.000	0.843
TRINITY_DN1100479_c0_g1	0.000	0.000	0.000	0.000	0.000	0.000	0.000	0.000	0.000	0.000
TRINITY_DN110047_c0_g1	0.000	0.000	0.000	0.000	0.000	0.000	1.040	0.000	0.000	0.000
TRINITY_DN110047_c0_g2	0.000	0.000	0.000	0.000	0.000	0.000	0.000	0.000	0.000	1.701
TRINITY_DN110047_c0_g3	0.000	0.000	0.000	0.000	0.000	0.000	0.000	0.000	0.000	0.000
TRINITY_DN110047_c0_g4	0.000	0.000	0.000	0.000	0.000	0.000	0.000	0.000	0.000	0.000
TRINITY_DN110047_c0_g5	0.000	0.000	0.000	0.000	0.000	0.000	0.000	0.000	0.000	0.000
TRINITY_DN110047_c0_g6	0.000	0.000	0.000	0.000	0.000	0.000	0.000	0.000	0.000	0.000
TRINITY_DN110047_c0_g7	0.000	0.000	0.000	0.000	0.000	0.000	0.000	1.757	0.000	0.000
TRINITY_DN110047_c1_g1	1.905	0.000	0.000	0.000	0.000	0.000	1.964	0.000	0.000	0.779
TRINITY_DN110047_c2_g1	0.000	0.000	0.000	3.420	0.000	0.000	4.782	4.650	1.168	0.000
TRINITY_DN110047_c2_g2	0.000	0.000	3.792	0.000	0.000	0.000	0.000	0.000	0.000	3.364
TRINITY_DN110047_c2_g3	0.000	0.000	0.000	0.000	0.000	0.000	0.000	0.000	0.000	0.000
TRINITY_DN110047_c3_g1	0.000	0.000	0.000	0.000	0.000	0.000	0.000	0.000	0.000	0.000
TRINITY_DN110047_c4_g1	0.000	0.000	0.000	0.000	0.000	0.000	0.000	0.000	0.731	0.000
TRINITY_DN110047_c5_g1	1.094	0.000	0.602	0.000	0.611	0.527	0.000	0.458	0.000	0.399
TRINITY_DN110047_c6_g1	0.000	0.000	0.000	0.000	0.000	0.000	0.000	0.000	0.000	0.909
TRINITY_DN110047_c8_g1	0.000	0.000	0.000	0.000	0.000	0.000	0.000	0.000	0.000	0.000
TRINITY_DN1100480_c0_g1	0.000	0.644	0.000	0.000	0.000	0.000	0.688	0.000	0.347	0.000
TRINITY_DN1100484_c0_g1	0.000	0.000	0.000	0.000	0.000	0.000	0.000	0.000	1.793	0.000
TRINITY_DN1100485_c0_g1	0.000	0.000	0.000	0.000	0.000	0.000	0.000	0.000	0.507	0.000
TRINITY_DN1100487_c0_g1	0.000	0.000	0.000	0.000	0.000	0.000	0.000	0.000	0.000	0.000
TRINITY_DN1100489_c0_g1	0.000	0.602	0.000	0.533	0.000	0.511	0.000	0.718	0.000	0.154
TRINITY_DN110048_c0_g1	0.000	0.000	0.000	0.000	1.688	0.000	0.000	0.000	0.507	0.000
TRINITY_DN110048_c0_g2	0.000	0.000	0.000	0.000	0.000	0.000	0.000	0.000	0.000	0.000
TRINITY_DN110048_c0_g3	0.000	0.000	0.000	0.000	0.000	0.000	0.000	0.000	0.000	0.000
TRINITY_DN110048_c1_g1	0.000	0.000	0.000	0.000	0.000	0.000	2.977	0.000	0.489	0.000
TRINITY_DN110048_c3_g1	0.000	0.000	0.000	0.000	0.000	0.000	0.000	0.000	0.000	0.000
TRINITY_DN1100492_c0_g1	0.000	0.000	0.000	0.000	0.000	0.000	0.000	0.000	0.000	0.000
TRINITY_DN1100494_c0_g1	0.000	0.000	0.000	0.000	0.000	0.000	0.000	0.000	0.000	0.000
TRINITY_DN1100497_c0_g1	0.000	0.000	2.178	0.000	0.000	0.000	0.000	0.000	0.000	0.000
TRINITY_DN1100498_c0_g1	0.000	0.000	0.000	0.000	0.000	0.000	0.000	0.000	0.327	0.272
TRINITY_DN1100499_c0_g1	0.000	0.000	0.961	0.000	0.000	0.000	0.000	0.000	0.000	0.000
TRINITY_DN110049_c0_g1	0.000	0.000	0.000	0.000	0.000	0.000	0.000	0.000	0.000	0.000
TRINITY_DN11004_c0_g2	0.000	0.160	0.257	0.000	0.000	0.000	0.172	0.000	0.582	0.078
TRINITY_DN1100500_c0_g1	0.000	0.000	0.000	0.000	0.000	0.000	0.000	0.000	0.000	0.000
TRINITY_DN1100501_c0_g1	0.000	0.000	0.000	0.958	0.000	0.000	0.000	1.317	0.313	0.520
TRINITY_DN1100505_c0_g1	0.000	0.000	0.000	0.000	0.000	0.000	0.000	0.000	0.000	0.000
TRINITY_DN1100507_c0_g1	0.000	0.000	0.000	0.000	0.000	0.000	0.000	0.000	0.000	1.602
TRINITY_DN1100508_c0_g1	0.000	0.000	0.000	0.000	0.000	0.000	0.000	0.000	0.000	0.433
TRINITY_DN1100509_c0_g1	0.000	1.718	0.000	0.000	1.507	0.000	0.000	0.000	0.000	0.000
TRINITY_DN110050_c0_g1	0.000	0.000	0.000	0.000	0.000	0.000	0.000	0.000	0.000	0.000
TRINITY_DN110050_c1_g1	0.000	0.000	0.000	0.000	0.000	0.000	0.000	0.000	0.000	0.000
TRINITY_DN110050_c2_g1	0.000	0.000	0.000	0.000	0.000	0.000	0.000	0.000	0.000	0.913
TRINITY_DN110050_c3_g1	0.879	2.466	1.199	0.000	0.000	0.000	1.746	0.000	0.601	0.000
TRINITY_DN1100514_c0_g1	0.000	0.000	0.000	0.000	0.000	0.000	0.000	0.000	0.000	0.000
TRINITY_DN1100516_c0_g1	1.290	0.000	0.000	0.000	0.000	0.000	0.000	0.000	0.000	0.000
TRINITY_DN1100517_c0_g1	0.432	0.524	0.000	0.263	0.286	0.249	0.305	0.000	0.087	0.488
TRINITY_DN1100518_c0_g1	0.000	0.000	0.000	0.000	0.000	0.000	0.000	0.000	0.000	0.000
TRINITY_DN110051_c0_g2	0.000	0.000	0.000	0.000	0.000	0.000	0.000	0.000	0.000	0.000
TRINITY_DN110051_c1_g1	0.000	0.000	0.000	7.806	4.313	0.000	0.000	0.000	0.000	0.000
TRINITY_DN1100520_c0_g1	0.000	0.000	0.000	0.000	0.000	0.000	0.000	0.000	0.000	0.000
TRINITY_DN1100522_c0_g1	0.000	0.000	0.000	0.000	0.000	0.000	0.000	0.000	0.000	0.000
TRINITY_DN1100524_c0_g1	0.000	0.000	0.000	0.000	0.000	0.000	0.000	0.000	0.000	0.000
TRINITY_DN1100525_c0_g1	0.000	0.000	0.000	0.000	0.000	0.000	0.000	0.000	0.000	0.000
TRINITY_DN1100526_c0_g1	0.000	0.000	0.000	0.000	0.000	0.000	0.000	0.000	0.682	0.566
TRINITY_DN1100527_c0_g1	0.000	0.000	0.000	0.000	0.000	0.000	0.000	0.000	0.000	0.000
TRINITY_DN1100528_c0_g1	1.924	0.000	0.000	1.443	0.000	0.000	0.959	0.000	0.473	0.790
TRINITY_DN1100530_c0_g1	0.000	0.000	0.000	0.000	0.000	0.000	0.000	0.000	0.000	0.000
TRINITY_DN1100532_c0_g1	0.000	0.000	0.000	0.400	0.000	0.000	0.474	0.000	0.000	0.318
TRINITY_DN1100533_c0_g1	0.000	0.000	0.000	0.000	0.000	0.000	0.000	0.000	0.000	0.000
TRINITY_DN1100534_c0_g1	0.000	6.142	2.894	3.121	0.000	0.000	0.000	0.000	0.000	0.000
TRINITY_DN1100536_c0_g1	0.000	0.000	0.000	0.000	0.000	0.000	0.000	0.000	0.000	0.000
TRINITY_DN1100537_c0_g1	0.000	0.000	0.000	0.000	0.000	0.000	0.000	0.000	0.283	0.000
TRINITY_DN1100538_c0_g1	0.000	0.000	0.000	0.000	0.000	0.000	0.000	0.000	0.000	0.000
TRINITY_DN1100539_c0_g1	0.000	0.000	0.000	0.000	0.000	0.000	0.000	0.000	0.907	0.000
TRINITY_DN110053_c0_g1	1.012	0.000	1.384	0.000	0.000	0.000	3.043	0.000	1.996	2.077
TRINITY_DN110053_c0_g3	0.000	1.474	0.000	0.000	0.000	0.000	0.000	0.000	0.000	0.000
TRINITY_DN110053_c1_g1	0.801	0.740	0.000	0.000	0.000	0.000	0.000	0.000	0.000	0.657
TRINITY_DN1100540_c0_g1	0.000	0.000	0.000	0.000	0.000	0.000	0.000	0.000	0.000	0.488
TRINITY_DN1100541_c0_g1	0.340	0.000	0.000	0.000	0.000	0.000	0.000	0.000	0.000	0.414
TRINITY_DN1100542_c0_g1	0.000	0.000	0.000	0.000	0.000	0.000	1.388	0.000	0.350	0.000
TRINITY_DN1100543_c0_g1	0.000	0.000	0.000	0.000	0.000	0.000	0.000	0.000	0.000	0.000
TRINITY_DN1100545_c0_g1	0.000	0.000	0.000	0.000	0.000	0.000	0.000	0.000	0.000	0.464
TRINITY_DN1100548_c0_g1	0.000	0.000	0.000	0.000	1.102	0.000	0.000	0.000	0.328	0.000
TRINITY_DN1100549_c0_g1	0.333	0.285	2.681	0.507	1.659	0.000	0.919	0.000	0.332	0.135
TRINITY_DN110054_c0_g1	0.000	3.621	0.000	0.000	0.000	0.000	0.000	0.000	0.000	0.762
TRINITY_DN110054_c0_g2	0.000	0.000	1.606	0.000	0.000	0.000	0.000	0.000	0.000	0.000
TRINITY_DN110054_c0_g4	0.000	0.000	0.000	0.000	0.000	0.000	0.000	0.000	0.000	0.000
TRINITY_DN110054_c0_g5	0.000	0.000	0.000	0.000	0.000	0.000	0.000	0.000	0.000	0.000
TRINITY_DN1100550_c0_g1	0.000	0.000	0.000	1.541	1.688	0.000	1.030	2.130	0.000	0.421
TRINITY_DN1100552_c0_g1	0.000	0.000	0.000	0.000	0.000	0.000	0.000	0.000	0.000	0.000
TRINITY_DN1100554_c0_g1	0.390	0.000	0.000	0.000	0.647	0.000	0.000	0.000	0.000	0.000
TRINITY_DN1100556_c0_g1	0.000	0.000	0.000	0.000	0.000	0.000	0.000	0.000	0.000	0.000
TRINITY_DN1100557_c0_g1	0.000	0.000	0.000	0.000	0.000	0.000	0.000	0.000	0.000	0.000
TRINITY_DN1100558_c0_g1	0.000	0.000	0.000	0.000	0.000	0.000	0.000	0.000	0.000	0.000
TRINITY_DN1100559_c0_g1	0.000	0.000	0.000	0.000	0.000	0.000	0.000	0.000	0.000	0.000
TRINITY_DN110055_c0_g1	0.000	0.000	0.000	0.000	1.907	0.000	0.000	0.000	0.000	0.000
TRINITY_DN1100560_c0_g1	0.000	0.000	0.661	0.743	0.000	0.000	0.000	0.000	0.000	0.400
TRINITY_DN1100563_c0_g1	0.000	0.000	0.000	0.000	0.000	0.000	0.000	0.000	0.000	0.000
TRINITY_DN1100564_c0_g1	0.000	0.000	0.000	0.000	0.000	0.000	0.000	0.000	0.914	0.000
TRINITY_DN1100566_c0_g1	0.000	0.000	0.000	0.000	0.000	0.000	0.000	0.000	0.000	0.000
TRINITY_DN1100567_c0_g1	0.000	2.490	0.000	0.000	0.000	0.000	0.000	0.000	0.000	0.000
TRINITY_DN1100569_c0_g1	0.394	0.000	0.530	0.000	0.654	0.000	0.000	0.000	0.196	0.160
TRINITY_DN110056_c0_g1	2.248	0.000	0.000	0.000	5.615	2.513	1.753	0.000	0.853	3.246
TRINITY_DN110056_c0_g2	0.000	0.000	0.000	0.000	0.000	0.000	0.000	0.000	1.011	0.000
TRINITY_DN110056_c0_g3	2.504	4.749	0.000	3.642	4.041	3.603	0.000	0.000	0.235	1.011
TRINITY_DN110056_c1_g1	0.757	0.081	0.000	1.151	0.628	2.762	0.689	0.776	0.050	0.308
TRINITY_DN110056_c3_g1	0.243	0.615	0.000	0.000	0.000	0.354	0.000	0.000	0.122	0.099
TRINITY_DN1100570_c0_g1	0.000	0.000	0.000	0.000	0.000	0.000	1.222	0.000	0.000	0.000
TRINITY_DN1100572_c0_g1	0.000	0.000	0.000	0.000	0.000	0.000	0.000	1.130	0.000	0.446
TRINITY_DN1100574_c0_g1	0.907	0.000	0.000	0.000	0.000	0.000	0.000	0.000	0.000	0.000
TRINITY_DN1100575_c0_g1	0.000	0.000	0.000	0.000	0.000	0.000	0.000	0.000	0.965	0.000
TRINITY_DN1100576_c0_g1	0.000	0.000	0.000	0.000	0.000	0.000	0.000	0.000	0.000	0.000
TRINITY_DN1100578_c0_g1	0.000	0.000	0.000	0.000	0.000	0.000	0.000	0.000	0.000	0.000
TRINITY_DN1100580_c0_g1	0.000	0.000	0.000	0.000	0.000	0.000	0.000	0.000	0.463	0.000
TRINITY_DN1100581_c0_g1	0.000	0.000	0.000	0.000	0.000	0.000	0.000	0.000	0.000	0.000
TRINITY_DN1100582_c0_g1	0.000	0.000	0.517	0.000	0.000	0.000	0.000	0.000	0.000	0.313
TRINITY_DN1100584_c0_g1	0.000	0.000	0.000	0.000	0.000	0.000	0.000	0.000	1.266	0.172
TRINITY_DN1100587_c0_g1	0.000	1.745	0.000	4.174	1.526	0.000	0.924	1.926	0.912	0.000
TRINITY_DN1100588_c0_g1	0.000	0.000	0.000	0.000	0.000	0.000	0.000	0.000	0.000	0.000
TRINITY_DN1100589_c0_g1	0.000	0.432	0.000	0.000	0.000	0.000	0.000	0.000	0.000	0.000
TRINITY_DN110058_c0_g1	0.000	0.000	0.000	0.000	0.000	0.000	0.000	0.000	0.000	0.000
TRINITY_DN1100591_c0_g1	0.000	1.148	0.000	0.000	1.050	0.000	0.000	0.000	0.000	0.260
TRINITY_DN1100592_c0_g1	0.431	0.375	0.000	0.000	0.000	0.000	0.000	0.000	0.000	0.351
TRINITY_DN1100593_c0_g1	0.000	0.820	0.000	0.000	0.000	0.000	0.000	0.000	0.000	0.203
TRINITY_DN1100594_c0_g1	0.000	0.000	0.000	0.000	0.000	0.000	0.000	0.000	0.000	0.000
TRINITY_DN1100595_c0_g1	0.000	0.000	0.000	0.000	0.000	0.000	0.000	0.000	0.000	0.000
TRINITY_DN1100597_c0_g1	0.000	0.000	0.000	0.000	0.000	0.000	0.000	0.000	0.000	0.000
TRINITY_DN1100598_c0_g1	0.454	2.119	0.000	0.000	0.000	0.000	0.000	0.000	0.000	0.429
TRINITY_DN110059_c0_g1	0.000	0.000	0.000	0.000	0.000	0.000	0.000	0.000	0.000	0.000
TRINITY_DN110059_c0_g2	0.000	0.000	0.000	0.000	0.000	0.000	0.000	0.000	0.000	0.000
TRINITY_DN11005_c0_g1	0.647	0.000	0.000	0.000	0.000	0.000	1.256	0.000	0.637	0.796
TRINITY_DN11005_c1_g2	0.000	0.000	0.000	0.000	0.000	0.000	0.000	0.000	0.000	0.034
TRINITY_DN1100601_c0_g1	0.000	0.000	2.133	2.304	0.000	0.000	0.000	0.000	0.000	0.000
TRINITY_DN1100602_c0_g1	0.000	1.948	0.000	0.000	0.000	0.000	0.000	0.000	2.007	1.644
TRINITY_DN1100606_c0_g1	0.166	0.000	0.000	0.000	0.000	0.000	0.148	0.000	0.000	0.135
TRINITY_DN1100607_c0_g1	0.000	0.000	0.000	0.000	0.000	0.000	0.000	0.000	0.000	0.000
TRINITY_DN1100608_c0_g1	0.000	0.000	0.000	0.000	0.000	0.000	0.000	0.000	0.000	0.951
TRINITY_DN1100609_c0_g1	0.312	0.798	0.419	0.476	0.000	0.000	1.144	0.638	0.780	1.013
TRINITY_DN110060_c0_g1	1.518	1.474	0.000	0.000	0.000	2.235	1.548	0.000	2.316	0.621
TRINITY_DN1100610_c0_g1	0.000	0.000	0.000	0.000	0.000	0.000	0.000	1.192	0.000	0.235
TRINITY_DN1100611_c0_g1	0.000	4.027	0.000	0.000	0.000	0.000	0.000	0.000	0.000	0.000
TRINITY_DN1100613_c0_g1	0.652	0.000	0.000	0.000	0.725	0.632	0.000	0.443	0.438	0.230
TRINITY_DN1100615_c0_g1	0.000	0.000	0.000	0.000	0.000	0.000	0.000	0.000	0.000	0.000
TRINITY_DN1100616_c0_g1	0.000	0.000	0.000	0.000	0.000	0.000	0.850	0.000	0.000	1.590
TRINITY_DN1100617_c0_g1	0.000	0.000	0.000	0.000	0.000	0.000	0.000	0.000	0.000	0.617
TRINITY_DN1100619_c0_g1	0.000	0.000	0.000	0.000	0.000	0.000	0.000	0.000	0.000	0.000
TRINITY_DN110061_c0_g2	0.000	0.000	0.000	0.000	0.000	0.000	0.000	0.000	0.000	0.000
TRINITY_DN1100620_c0_g1	0.000	0.000	0.000	0.000	0.000	0.000	0.000	0.000	0.000	0.000
TRINITY_DN1100621_c0_g1	0.000	0.000	0.000	7.646	0.000	0.000	0.000	0.000	0.000	1.059
TRINITY_DN1100622_c0_g1	0.000	0.890	1.289	0.000	0.000	1.403	0.000	0.000	0.000	0.000
TRINITY_DN1100625_c0_g1	0.000	0.000	0.000	0.000	0.000	0.000	0.000	0.000	0.000	0.000
TRINITY_DN1100626_c0_g1	0.000	0.000	0.000	0.000	4.938	0.000	0.000	0.000	0.746	0.617
TRINITY_DN1100627_c0_g1	0.000	0.000	0.000	0.000	0.000	0.000	0.000	0.000	0.000	0.000
TRINITY_DN110062_c0_g1	1.971	1.640	3.105	1.650	2.393	2.603	2.295	3.644	4.774	4.618
TRINITY_DN110062_c0_g3	0.000	0.000	0.000	0.000	0.000	0.000	0.000	0.000	0.000	0.000
TRINITY_DN110062_c0_g6	0.000	0.000	0.000	0.000	0.000	0.000	0.000	0.000	0.000	0.000
TRINITY_DN110062_c1_g1	0.000	0.000	0.000	0.000	0.000	0.000	0.000	0.000	0.000	0.000
TRINITY_DN110062_c1_g2	0.555	0.000	0.750	0.839	0.000	0.000	0.532	0.000	0.000	0.453
TRINITY_DN1100630_c0_g1	0.000	0.000	0.000	0.000	0.000	0.000	0.000	0.000	0.000	0.000
TRINITY_DN1100631_c0_g1	0.517	0.000	0.347	0.791	0.000	0.753	0.469	0.528	0.260	0.525
TRINITY_DN1100632_c0_g1	0.000	0.000	0.000	0.000	0.000	0.000	0.000	0.000	0.000	0.000
TRINITY_DN1100634_c1_g1	0.000	0.000	0.000	0.000	0.000	0.000	0.000	0.000	0.000	0.000
TRINITY_DN1100635_c0_g1	0.435	0.188	0.292	0.000	0.726	0.316	0.586	0.000	0.329	0.530
TRINITY_DN1100636_c0_g1	0.000	0.000	0.000	0.000	4.938	0.000	0.000	0.000	0.000	1.233
TRINITY_DN1100637_c0_g1	0.000	0.000	0.000	0.000	0.000	0.000	0.000	0.000	0.000	0.360
TRINITY_DN110063_c0_g2	0.000	0.000	0.000	0.000	2.263	0.000	0.000	0.000	0.000	0.000
TRINITY_DN110063_c0_g3	0.000	0.000	0.000	0.000	0.000	0.000	0.000	0.000	0.000	0.000
TRINITY_DN110063_c0_g5	0.000	0.799	0.000	0.000	0.000	1.273	0.000	0.000	0.422	0.000
TRINITY_DN110063_c1_g1	0.000	4.908	0.000	0.000	0.000	0.000	0.000	0.000	0.000	0.000
TRINITY_DN110063_c1_g2	0.000	0.260	0.000	0.518	0.000	0.000	0.000	0.000	0.170	0.000
TRINITY_DN110063_c1_g3	0.000	0.000	0.000	0.000	0.000	0.000	0.000	0.000	0.326	0.000
TRINITY_DN110063_c1_g4	0.000	0.000	0.000	0.000	0.000	0.000	0.000	0.000	0.448	0.000
TRINITY_DN1100644_c0_g1	0.467	0.410	0.000	0.000	0.000	0.000	0.000	0.000	0.603	0.446
TRINITY_DN1100646_c0_g1	0.000	0.000	0.000	0.000	0.000	0.000	0.000	0.000	2.173	0.000
TRINITY_DN1100647_c0_g1	0.000	0.000	0.000	0.000	0.000	0.000	0.000	0.000	0.000	0.000
TRINITY_DN110064_c0_g1	1.546	0.000	1.390	1.559	0.000	2.007	1.472	0.000	0.510	2.361
TRINITY_DN110064_c1_g3	0.000	0.000	0.000	0.000	0.000	0.740	0.000	0.000	0.000	0.000
TRINITY_DN110064_c1_g4	0.000	0.000	0.000	0.000	0.000	0.000	0.000	0.000	0.000	0.000
TRINITY_DN110064_c1_g6	1.540	0.000	2.105	0.000	0.000	0.000	0.000	0.000	1.523	0.000
TRINITY_DN1100650_c0_g1	0.000	0.000	0.000	0.000	0.000	0.000	0.000	0.000	0.199	0.325
TRINITY_DN1100652_c0_g1	0.000	0.287	0.000	0.000	0.000	0.000	0.000	0.000	0.000	0.000
TRINITY_DN1100653_c0_g1	0.000	0.000	0.000	0.000	0.000	0.000	0.000	0.000	0.000	0.000
TRINITY_DN1100657_c0_g1	0.000	0.589	0.923	0.524	0.571	0.000	0.951	0.704	0.000	0.000
TRINITY_DN1100659_c0_g1	0.000	0.000	0.000	0.000	0.000	0.000	0.000	0.000	0.000	0.000
TRINITY_DN110065_c0_g1	0.000	0.000	0.000	0.000	0.000	0.000	0.000	0.000	0.000	0.000
TRINITY_DN110065_c0_g2	2.749	0.000	0.000	0.000	0.000	0.000	0.000	0.000	0.000	0.000
TRINITY_DN110065_c0_g3	0.000	0.000	0.000	0.000	0.000	0.000	0.000	0.000	0.000	0.000
TRINITY_DN110065_c1_g1	0.386	0.483	0.259	0.936	1.289	0.842	0.345	0.000	0.000	0.706
TRINITY_DN110065_c4_g1	0.000	0.000	0.000	0.000	0.000	0.000	0.000	0.000	0.334	0.000
TRINITY_DN110065_c6_g1	0.000	0.000	0.000	0.000	0.000	0.000	0.000	0.000	0.000	1.312
TRINITY_DN110065_c7_g1	0.000	0.155	0.378	0.291	0.000	0.274	0.330	0.574	0.048	0.383
TRINITY_DN1100660_c0_g1	0.000	0.000	0.000	0.000	0.000	0.000	0.000	0.000	0.000	0.000
TRINITY_DN1100662_c0_g1	0.687	0.000	0.000	0.000	2.265	0.000	1.337	0.000	0.000	0.717
TRINITY_DN1100663_c0_g1	0.000	0.000	0.000	0.000	0.000	0.000	0.000	0.000	0.000	0.000
TRINITY_DN1100664_c0_g1	0.311	0.000	0.000	0.000	0.000	0.000	0.000	0.000	0.000	0.000
TRINITY_DN1100666_c0_g1	1.012	0.960	0.000	0.000	0.000	0.000	0.000	0.000	0.000	0.831
TRINITY_DN1100669_c0_g1	0.000	0.000	0.000	0.000	0.000	0.000	0.000	0.000	0.000	0.519
TRINITY_DN110066_c0_g1	1.142	1.039	1.839	0.000	0.000	0.000	0.000	0.000	0.000	0.015
TRINITY_DN110066_c0_g2	0.974	0.786	0.000	3.530	0.958	2.076	2.674	1.354	2.279	1.963
TRINITY_DN1100670_c0_g1	0.000	0.000	0.000	0.000	1.256	0.552	0.000	0.000	0.000	0.154
TRINITY_DN1100671_c0_g1	0.000	0.000	0.000	0.000	0.000	0.000	0.000	0.000	0.355	0.000
TRINITY_DN1100672_c0_g1	0.000	2.262	0.000	0.000	0.000	0.000	0.000	0.000	0.000	0.000
TRINITY_DN1100673_c0_g1	0.000	0.000	0.000	0.000	1.057	0.000	0.000	0.000	0.000	0.262
TRINITY_DN1100674_c0_g1	0.000	0.000	0.000	0.000	0.000	0.000	0.000	0.000	0.000	0.000
TRINITY_DN1100675_c0_g1	0.000	0.000	0.000	0.000	0.000	0.000	0.000	0.000	0.000	1.320
TRINITY_DN1100676_c0_g1	0.000	0.000	0.000	0.000	0.000	0.000	0.167	0.382	0.095	0.076
TRINITY_DN1100678_c0_g1	0.000	0.000	0.892	0.000	0.000	0.000	0.000	0.000	0.497	0.540
TRINITY_DN1100679_c0_g1	0.000	0.000	0.000	0.000	0.000	0.000	0.000	0.000	0.000	0.466
TRINITY_DN110067_c0_g1	0.000	0.000	0.000	3.420	3.587	0.000	0.000	0.000	0.000	0.000
TRINITY_DN110067_c4_g1	0.000	0.000	0.000	0.000	0.000	0.000	0.000	0.000	0.000	0.000
TRINITY_DN110067_c7_g1	0.000	0.000	2.163	0.000	0.000	0.000	0.000	0.000	0.000	0.647
TRINITY_DN1100682_c0_g1	0.000	0.000	0.000	0.000	0.000	0.000	2.691	0.000	0.000	1.077
TRINITY_DN1100683_c0_g1	0.000	0.000	0.000	0.000	0.000	0.000	0.000	0.000	0.000	0.000
TRINITY_DN1100684_c0_g1	0.000	0.000	0.000	0.000	0.000	0.000	0.000	0.000	0.000	1.154
TRINITY_DN1100689_c0_g1	0.000	0.000	0.000	0.000	0.000	0.000	0.000	0.000	0.000	0.000
TRINITY_DN1100689_c1_g1	0.000	0.000	0.000	0.000	0.000	0.000	0.000	0.000	0.000	0.000
TRINITY_DN1100693_c0_g1	0.000	0.896	0.000	0.000	0.000	0.000	0.000	0.000	0.251	0.000
TRINITY_DN1100694_c0_g1	0.000	0.000	0.000	1.026	0.000	0.000	0.000	0.000	0.000	0.000
TRINITY_DN1100696_c0_g1	0.000	0.472	0.718	0.000	4.396	4.673	0.000	0.000	0.000	0.000
TRINITY_DN1100698_c0_g1	0.000	0.000	0.000	0.000	0.000	0.000	0.000	0.000	0.000	0.000
TRINITY_DN110069_c0_g1	0.000	0.000	0.000	0.000	0.000	0.000	0.000	0.000	0.000	0.000
TRINITY_DN110069_c0_g2	0.000	0.000	0.000	0.000	0.000	0.000	2.122	0.000	0.522	0.868
TRINITY_DN110069_c0_g3	1.860	0.000	0.000	0.000	0.000	0.000	0.000	0.000	0.000	0.000
TRINITY_DN110069_c0_g4	2.053	0.000	0.000	0.000	0.000	2.979	0.000	0.000	0.000	0.836
TRINITY_DN110069_c0_g5	0.000	0.000	0.000	0.000	0.000	0.000	0.000	0.000	0.000	0.974
TRINITY_DN110069_c1_g2	0.000	0.000	0.000	0.000	0.000	0.000	0.000	0.000	0.000	0.000
TRINITY_DN11006_c0_g1	1.412	2.492	0.215	1.858	0.000	0.000	0.229	0.488	0.138	1.037
TRINITY_DN11006_c0_g2	3.756	3.648	4.426	2.303	2.885	4.260	4.167	4.666	3.873	6.476
TRINITY_DN11006_c1_g1	0.000	0.000	0.000	0.000	0.000	0.000	0.000	0.000	0.000	0.000
TRINITY_DN1100700_c0_g1	0.000	0.000	0.000	0.000	3.432	0.000	0.000	0.000	0.000	0.000
TRINITY_DN1100701_c0_g1	0.000	0.000	0.000	0.000	0.000	0.000	0.000	0.000	0.000	0.000
TRINITY_DN1100702_c0_g1	0.000	0.000	1.199	0.000	0.000	0.000	0.000	0.000	0.149	0.000
TRINITY_DN1100703_c0_g1	1.203	0.000	0.000	0.000	0.000	0.000	0.000	0.000	0.000	0.000
TRINITY_DN1100704_c0_g1	0.000	0.000	0.000	0.000	0.000	0.000	0.000	0.000	0.000	0.000
TRINITY_DN1100705_c0_g1	0.000	0.000	0.000	0.000	0.000	0.000	0.000	0.000	0.000	0.000
TRINITY_DN1100706_c0_g1	0.000	0.480	2.659	0.000	5.189	3.712	0.000	0.000	0.000	0.460
TRINITY_DN110070_c0_g3	0.000	0.000	0.000	0.000	0.000	0.000	0.000	0.000	0.000	0.000
TRINITY_DN110070_c0_g5	0.000	0.000	0.000	0.753	0.000	0.000	0.000	0.000	0.495	0.000
TRINITY_DN110070_c0_g6	0.000	0.429	0.000	0.389	0.000	0.000	0.922	0.000	0.128	0.103
TRINITY_DN110070_c2_g1	0.000	0.000	0.000	0.000	0.258	0.000	0.000	0.314	0.000	0.188
TRINITY_DN110070_c3_g1	1.480	0.000	0.000	0.000	0.000	0.000	0.468	0.000	0.244	0.201
TRINITY_DN110070_c5_g1	0.489	0.000	0.000	0.000	0.000	0.000	0.000	0.000	0.000	0.000
TRINITY_DN1100710_c0_g1	0.000	0.000	0.000	0.000	0.613	0.000	0.000	0.000	0.000	0.000
TRINITY_DN1100711_c0_g1	0.000	0.000	0.000	0.000	0.000	0.000	0.000	0.000	0.000	0.000
TRINITY_DN1100713_c0_g1	0.000	0.000	0.000	0.000	0.000	1.594	0.000	0.000	0.000	1.056
TRINITY_DN1100714_c0_g1	0.374	0.000	0.000	0.000	0.000	0.547	0.000	1.536	0.186	0.152
TRINITY_DN1100715_c0_g1	0.000	0.000	0.000	0.000	0.000	0.000	0.000	0.000	0.000	0.691
TRINITY_DN1100716_c0_g1	0.000	0.000	0.000	0.000	0.000	0.000	0.000	0.000	0.000	0.000
TRINITY_DN1100717_c0_g1	0.000	0.000	0.000	0.000	0.000	0.000	0.000	0.000	0.000	0.000
TRINITY_DN1100719_c0_g1	0.000	0.000	0.000	0.000	0.000	0.000	0.000	0.000	0.000	0.469
TRINITY_DN1100721_c0_g1	0.000	0.000	0.000	0.000	0.000	0.000	0.000	0.000	0.000	0.000
TRINITY_DN1100723_c0_g1	0.000	0.000	0.000	0.000	0.000	0.000	0.000	0.000	0.000	1.868
TRINITY_DN1100724_c0_g1	0.000	0.000	0.000	0.000	0.000	0.000	0.000	0.000	0.000	0.000
TRINITY_DN1100727_c0_g1	0.000	0.000	0.000	0.000	0.000	0.000	1.662	0.000	0.000	0.000
TRINITY_DN1100728_c0_g1	0.944	0.829	0.000	0.000	0.000	0.000	0.000	0.000	0.234	0.468
TRINITY_DN1100729_c0_g1	1.012	0.000	0.000	0.000	0.000	0.000	1.014	0.000	0.000	0.000
TRINITY_DN110072_c0_g2	0.000	0.000	0.000	0.000	0.000	0.000	0.000	0.000	0.395	0.000
TRINITY_DN1100730_c0_g1	1.501	0.000	0.000	0.000	0.000	0.000	0.000	0.000	0.000	0.315
TRINITY_DN1100733_c0_g1	0.000	0.000	0.000	0.000	0.867	0.000	0.000	0.000	0.518	0.427
TRINITY_DN1100734_c0_g1	0.441	0.000	0.000	1.337	0.000	0.000	0.000	0.000	0.000	0.000
TRINITY_DN1100735_c0_g1	1.591	0.000	0.000	0.000	0.000	0.000	1.626	0.000	0.000	0.652
TRINITY_DN1100736_c0_g1	0.000	0.000	0.000	0.000	0.000	0.000	0.000	0.000	0.000	0.000
TRINITY_DN1100737_c0_g1	0.000	0.000	0.000	0.000	0.000	3.204	0.000	0.000	0.000	0.000
TRINITY_DN1100739_c0_g1	0.971	0.000	0.000	0.000	0.000	0.000	1.936	0.000	0.000	0.000
TRINITY_DN110073_c1_g1	0.000	0.000	5.068	0.000	0.000	0.000	0.000	0.000	0.000	1.679
TRINITY_DN1100741_c0_g1	2.340	0.000	0.000	0.000	0.000	3.380	0.000	0.000	0.000	0.000
TRINITY_DN1100742_c0_g1	0.000	0.000	0.000	0.000	0.000	0.000	0.000	0.000	0.000	0.000
TRINITY_DN1100743_c0_g1	0.000	0.000	0.000	0.000	0.000	0.000	0.000	0.000	0.609	0.506
TRINITY_DN1100747_c0_g1	0.000	0.000	0.000	0.000	0.000	0.000	0.000	0.000	0.000	0.280
TRINITY_DN1100748_c0_g1	0.000	0.000	0.000	0.000	0.000	0.000	0.000	0.000	0.773	0.000
TRINITY_DN110074_c0_g1	0.788	0.164	0.264	0.906	0.329	0.000	0.000	0.401	0.099	0.640
TRINITY_DN1100751_c0_g1	0.000	0.000	0.000	0.000	0.000	0.000	0.000	1.377	0.327	0.000
TRINITY_DN1100754_c0_g1	0.000	0.000	0.000	0.000	0.000	0.000	0.000	0.000	0.421	0.173
TRINITY_DN1100755_c0_g1	0.000	0.688	0.534	0.000	0.659	0.000	0.000	0.000	0.000	0.647
TRINITY_DN1100757_c0_g1	0.000	0.000	0.000	0.000	0.000	0.000	0.000	0.000	0.000	0.000
TRINITY_DN110075_c0_g1	0.000	1.193	0.000	0.000	0.000	0.000	0.000	0.000	0.000	1.049
TRINITY_DN110075_c0_g2	0.000	0.000	0.000	0.000	0.000	3.995	0.000	0.000	0.000	1.121
TRINITY_DN1100760_c0_g1	0.000	0.000	0.502	0.000	0.000	0.545	0.000	0.000	0.000	0.000
TRINITY_DN1100762_c0_g1	0.000	0.000	0.000	0.000	0.000	0.000	0.000	0.000	0.000	0.000
TRINITY_DN1100764_c0_g1	0.000	0.000	0.000	0.000	0.000	0.000	0.000	0.000	0.000	0.000
TRINITY_DN1100767_c0_g1	0.000	0.000	0.000	0.000	0.000	0.000	0.000	0.000	0.000	0.000
TRINITY_DN1100768_c0_g1	0.879	0.000	0.000	0.000	0.000	0.000	0.000	0.000	0.000	0.000
TRINITY_DN1100769_c0_g1	0.000	0.000	0.000	0.000	1.226	0.000	0.000	0.000	0.000	0.475
TRINITY_DN110076_c0_g1	0.000	0.512	0.000	0.000	0.000	0.000	0.000	0.000	0.000	0.000
TRINITY_DN1100771_c0_g1	0.000	0.000	0.000	0.000	0.000	0.000	0.000	0.000	0.000	0.000
TRINITY_DN1100772_c0_g1	0.000	0.000	0.000	0.000	0.000	0.000	0.000	0.000	0.000	0.000
TRINITY_DN1100773_c0_g1	0.000	0.000	0.000	0.000	1.054	0.937	0.000	0.000	0.000	0.535
TRINITY_DN1100774_c0_g1	0.307	0.000	0.000	0.000	0.000	0.447	0.842	0.000	0.000	0.125
TRINITY_DN1100774_c0_g2	0.000	0.000	0.000	0.000	0.000	0.000	0.000	0.000	0.000	0.000
TRINITY_DN1100775_c0_g1	0.000	0.000	0.000	0.000	0.000	0.000	0.000	0.000	0.000	1.119
TRINITY_DN1100776_c0_g1	0.000	0.000	0.000	0.000	0.000	0.000	4.999	0.000	0.000	0.000
TRINITY_DN1100777_c0_g1	0.000	0.421	0.000	0.000	0.000	0.000	1.361	0.000	0.237	0.781
TRINITY_DN1100779_c0_g1	0.474	0.000	0.000	0.718	0.000	0.000	0.000	0.000	0.470	0.000
TRINITY_DN1100780_c0_g1	0.000	0.000	0.000	0.000	0.000	0.000	1.055	0.000	0.519	0.000
TRINITY_DN1100782_c0_g1	0.000	0.000	0.000	0.000	0.000	0.000	0.000	0.000	2.383	0.000
TRINITY_DN1100783_c0_g1	0.131	0.000	0.000	0.202	0.000	0.000	0.000	0.000	0.000	0.266
TRINITY_DN1100784_c0_g1	0.000	1.667	0.000	0.000	0.000	0.000	0.000	0.000	0.000	0.000
TRINITY_DN1100787_c0_g1	0.000	0.000	0.000	0.000	0.000	0.000	0.000	0.000	0.000	0.386
TRINITY_DN1100788_c0_g1	0.000	0.000	0.000	0.000	0.000	0.000	0.000	0.000	0.000	0.000
TRINITY_DN110078_c0_g1	0.000	0.000	0.355	0.000	0.000	0.000	0.000	0.000	0.000	0.000
TRINITY_DN110078_c1_g1	0.000	0.170	0.000	0.000	0.000	0.000	0.000	0.000	0.000	0.247
TRINITY_DN1100790_c0_g1	0.000	0.000	0.000	0.000	0.000	0.000	1.195	0.000	0.000	0.000
TRINITY_DN1100791_c0_g1	0.000	0.000	0.000	0.000	0.000	0.000	2.735	0.000	0.000	0.000
TRINITY_DN1100795_c0_g1	0.000	0.000	0.000	0.000	0.000	0.000	0.000	0.000	0.000	0.295
TRINITY_DN1100796_c0_g1	0.000	0.000	0.737	0.000	0.000	0.000	0.000	0.000	0.269	0.000
TRINITY_DN1100797_c0_g1	0.000	0.000	0.000	0.000	0.000	0.000	0.000	0.000	0.000	0.000
TRINITY_DN1100799_c0_g1	1.471	0.000	0.000	2.174	0.000	0.000	1.497	0.000	0.000	0.603
TRINITY_DN110079_c0_g1	0.000	0.000	0.000	0.000	0.000	0.000	0.000	0.000	0.000	0.000
TRINITY_DN11007_c0_g1	7.938	16.082	10.203	3.371	0.000	11.784	4.613	3.067	11.970	2.617
TRINITY_DN11007_c0_g2	3.376	1.568	0.000	1.266	0.000	0.000	0.835	0.000	0.000	1.388
TRINITY_DN11007_c0_g3	0.000	0.636	0.000	3.436	0.000	2.057	0.000	0.000	1.030	0.305
TRINITY_DN11007_c0_g4	1.160	0.000	0.000	0.000	3.814	0.000	1.174	0.000	0.573	0.477
TRINITY_DN11007_c0_g5	0.000	1.116	0.000	0.000	1.024	0.909	1.199	0.000	0.610	1.013
TRINITY_DN1100800_c0_g1	0.000	2.262	3.229	0.000	3.879	0.000	0.000	0.000	0.000	0.485
TRINITY_DN1100803_c0_g1	0.000	0.000	0.000	0.000	0.000	0.000	0.000	0.000	6.601	0.000
TRINITY_DN1100805_c0_g1	0.000	0.000	0.000	0.000	0.000	0.000	0.000	0.000	0.000	0.385
TRINITY_DN1100806_c0_g1	0.000	0.000	0.000	0.000	0.000	0.000	0.000	0.000	0.000	0.000
TRINITY_DN1100807_c0_g1	0.000	0.000	0.000	0.000	0.000	0.000	0.000	0.000	0.000	0.000
TRINITY_DN1100808_c0_g1	0.000	0.000	0.000	0.000	0.000	0.000	0.000	0.000	0.000	0.000
TRINITY_DN1100809_c0_g1	0.000	0.000	0.000	0.000	0.000	0.000	0.000	0.000	0.000	0.000
TRINITY_DN110080_c0_g1	0.344	0.000	0.000	0.000	0.000	0.000	0.000	0.704	0.343	0.558
TRINITY_DN1100810_c0_g1	0.000	0.000	0.000	0.000	0.000	0.000	0.000	0.000	0.000	0.000
TRINITY_DN1100811_c0_g1	0.000	0.000	2.842	0.000	0.000	0.000	0.000	0.000	0.000	0.000
TRINITY_DN1100812_c0_g1	0.000	0.000	0.000	0.759	0.000	0.000	0.000	0.000	0.000	0.204
TRINITY_DN1100813_c0_g1	0.000	0.000	0.000	0.000	0.000	0.000	1.202	0.000	0.000	0.487
TRINITY_DN1100815_c0_g1	0.000	0.614	0.000	0.000	0.000	0.000	0.000	1.403	0.333	0.554
TRINITY_DN1100816_c0_g1	0.665	0.000	0.000	0.000	0.000	0.000	0.646	0.000	0.327	0.544
TRINITY_DN1100818_c0_g1	0.000	0.000	0.000	0.000	0.000	0.000	0.000	0.000	0.000	0.000
TRINITY_DN1100819_c0_g1	0.000	0.000	0.000	0.000	0.000	0.000	0.000	0.000	0.000	0.000
TRINITY_DN110081_c0_g2	1.646	1.601	0.000	0.000	0.000	0.000	0.000	0.000	0.994	0.673
TRINITY_DN110081_c1_g1	0.000	0.000	0.000	0.000	0.000	0.000	0.000	0.000	0.000	0.000
TRINITY_DN1100820_c0_g1	1.571	0.000	0.000	0.000	0.000	0.000	0.000	3.182	1.557	0.000
TRINITY_DN1100822_c0_g1	0.000	0.000	0.000	0.000	0.000	0.000	0.000	0.000	0.000	0.000
TRINITY_DN1100824_c0_g1	0.000	0.000	0.000	0.000	0.731	0.000	0.000	0.000	0.269	0.000
TRINITY_DN1100826_c0_g1	0.000	0.000	0.000	0.000	0.000	0.000	0.000	0.000	1.225	0.000
TRINITY_DN1100827_c0_g1	0.520	0.000	0.348	0.000	0.000	0.378	0.000	0.000	0.000	0.316
TRINITY_DN1100828_c0_g1	0.000	0.000	2.713	0.000	0.000	0.000	0.000	0.000	0.000	0.000
TRINITY_DN1100829_c0_g1	0.000	2.189	2.763	0.288	9.082	4.090	0.000	0.000	0.284	0.838
TRINITY_DN1100831_c0_g1	2.263	0.000	0.000	0.000	0.000	0.000	0.000	0.000	0.000	0.917
TRINITY_DN1100832_c0_g1	0.000	0.000	0.000	0.000	0.000	0.000	0.000	0.000	0.347	0.000
TRINITY_DN1100833_c0_g1	0.000	0.000	0.000	0.000	0.000	0.000	0.000	0.000	0.000	0.000
TRINITY_DN1100836_c0_g1	0.000	0.000	0.000	0.000	0.000	0.000	0.000	0.000	0.000	0.000
TRINITY_DN1100837_c0_g1	0.000	0.000	0.000	0.000	0.000	0.000	0.000	0.000	0.000	0.000
TRINITY_DN1100838_c0_g1	1.690	0.000	0.000	0.000	0.000	0.000	0.000	3.430	0.000	0.000
TRINITY_DN1100839_c0_g1	0.000	0.175	0.000	0.000	0.000	0.000	0.000	0.000	0.000	0.000
TRINITY_DN110083_c0_g1	3.750	0.000	0.000	0.000	0.000	2.738	0.000	0.000	0.000	0.768
TRINITY_DN110083_c1_g1	0.000	0.000	0.000	0.000	0.000	0.000	0.000	0.000	0.000	2.873
TRINITY_DN110083_c2_g1	0.000	2.428	0.000	0.000	0.000	0.000	0.000	0.000	0.000	0.000
TRINITY_DN110083_c4_g1	0.000	0.000	0.000	0.000	0.000	0.000	0.000	0.000	0.000	0.353
TRINITY_DN110083_c7_g1	0.907	0.000	0.000	1.361	0.000	0.000	0.000	0.000	0.000	0.000
TRINITY_DN1100840_c0_g1	0.000	0.000	0.000	0.000	0.000	0.000	0.000	0.000	0.000	0.000
TRINITY_DN1100841_c0_g1	0.000	0.000	0.436	0.000	1.621	2.842	0.000	0.000	0.162	0.264
TRINITY_DN1100842_c0_g1	0.270	0.229	0.000	0.827	0.000	0.787	0.491	0.000	0.678	0.149
TRINITY_DN1100844_c0_g1	0.000	0.000	0.000	0.000	0.000	0.000	0.000	0.000	0.000	0.000
TRINITY_DN1100845_c0_g1	0.000	1.114	0.000	0.000	0.000	0.000	0.000	0.000	0.000	0.000
TRINITY_DN110084_c0_g1	0.000	0.364	0.563	0.000	0.000	0.000	0.784	0.000	0.623	0.170
TRINITY_DN110084_c1_g2	0.553	0.768	0.247	0.283	0.000	0.000	0.000	0.000	0.376	0.299
TRINITY_DN110084_c3_g1	0.000	0.000	0.000	0.000	0.000	0.000	0.000	0.000	0.579	0.000
TRINITY_DN110084_c5_g1	0.000	0.000	0.000	0.000	0.000	0.000	0.000	0.000	0.000	0.000
TRINITY_DN110084_c6_g1	0.000	0.000	0.000	0.000	0.000	0.000	0.000	0.000	1.075	0.000
TRINITY_DN1100851_c0_g1	0.000	0.000	0.000	0.000	0.000	0.000	0.000	0.000	0.000	0.000
TRINITY_DN1100853_c0_g1	0.000	0.000	0.000	0.000	0.000	0.000	0.000	0.000	0.000	0.000
TRINITY_DN1100854_c0_g1	0.000	0.000	0.000	0.000	0.832	0.000	0.000	0.000	0.000	1.024
TRINITY_DN1100856_c0_g1	0.000	0.000	0.000	0.000	0.000	0.000	0.000	0.000	0.000	0.000
TRINITY_DN1100857_c0_g1	0.000	0.000	0.000	0.000	0.000	0.000	0.000	0.000	0.384	0.000
TRINITY_DN110085_c0_g1	0.000	0.000	0.000	0.000	0.000	0.000	0.269	1.206	0.000	0.240
TRINITY_DN110085_c0_g2	0.280	0.000	0.000	0.000	0.000	0.408	0.765	0.000	0.704	0.341
TRINITY_DN110085_c1_g1	0.653	0.216	0.350	0.402	0.000	0.190	0.461	0.265	0.331	0.796
TRINITY_DN1100860_c0_g1	0.000	0.000	0.000	0.000	0.000	0.000	0.000	0.000	0.000	0.166
TRINITY_DN1100862_c0_g1	0.000	0.000	0.000	0.000	0.884	0.000	0.000	0.000	0.000	0.000
TRINITY_DN1100863_c0_g1	0.000	0.000	0.000	0.000	0.000	0.000	0.000	0.000	0.000	0.000
TRINITY_DN1100864_c0_g1	0.000	0.000	0.000	0.000	0.000	0.000	0.000	0.000	0.000	0.000
TRINITY_DN1100865_c0_g1	0.000	0.000	0.000	0.000	0.000	0.000	0.000	0.000	0.195	0.160
TRINITY_DN1100866_c0_g1	0.000	0.000	0.000	0.000	0.000	0.000	0.000	0.000	0.000	0.000
TRINITY_DN1100867_c0_g1	0.000	0.701	0.544	0.000	0.000	0.000	0.378	0.000	0.201	0.000
TRINITY_DN1100869_c0_g1	0.000	0.000	0.000	0.000	0.000	0.000	0.000	0.000	0.000	0.000
TRINITY_DN110086_c0_g1	0.000	0.000	0.000	0.000	0.000	0.000	0.000	0.000	0.000	0.000
TRINITY_DN110086_c0_g2	5.136	1.538	0.000	1.890	1.309	0.000	0.000	1.645	3.794	1.042
TRINITY_DN110086_c0_g3	2.034	0.000	0.000	0.000	0.000	0.000	0.000	0.000	1.012	1.658
TRINITY_DN1100870_c0_g1	0.000	0.000	0.000	0.000	0.000	1.965	0.000	0.000	0.000	0.000
TRINITY_DN1100871_c0_g1	0.000	0.000	0.000	0.000	0.000	0.000	0.000	0.000	0.000	0.000
TRINITY_DN1100875_c0_g1	0.000	2.454	0.000	0.000	0.000	0.000	0.000	0.000	0.000	0.000
TRINITY_DN1100877_c0_g1	0.000	0.000	0.000	0.000	0.000	0.000	0.000	0.000	0.000	0.000
TRINITY_DN1100879_c0_g1	0.000	0.000	0.000	0.000	0.000	1.792	0.000	0.000	0.000	0.000
TRINITY_DN110087_c0_g1	1.650	0.981	0.743	2.495	5.461	1.614	3.159	0.000	1.087	3.144
TRINITY_DN110087_c1_g1	0.000	0.764	0.000	8.864	0.000	0.000	0.308	1.269	0.501	0.000
TRINITY_DN1100883_c0_g1	0.000	0.000	0.000	0.000	0.000	0.000	0.000	0.000	0.000	0.000
TRINITY_DN1100884_c0_g1	0.000	0.000	0.000	0.000	0.000	0.000	2.881	0.000	0.000	0.580
TRINITY_DN1100885_c0_g1	0.000	0.000	0.000	0.000	0.000	0.000	0.000	0.000	0.000	0.000
TRINITY_DN1100886_c0_g1	0.000	0.498	0.000	0.000	0.000	0.000	0.535	0.000	0.827	0.000
TRINITY_DN1100887_c0_g1	0.000	1.337	0.000	0.000	0.000	2.036	0.000	0.000	0.000	0.000
TRINITY_DN1100889_c0_g1	0.000	0.000	0.000	0.000	0.000	0.000	0.000	0.000	0.000	0.000
TRINITY_DN110088_c0_g1	2.263	0.000	0.000	0.000	0.000	0.000	0.000	0.000	0.000	0.000
TRINITY_DN1100890_c0_g1	0.000	0.000	0.000	0.000	0.000	0.000	0.000	0.000	0.280	0.000
TRINITY_DN1100891_c0_g1	0.000	0.000	0.000	0.000	0.000	0.000	0.000	0.000	0.000	0.000
TRINITY_DN1100892_c0_g1	0.000	0.696	1.571	0.000	4.480	4.628	0.149	0.000	0.254	0.340
TRINITY_DN1100893_c0_g1	0.000	0.000	0.000	0.000	0.862	0.000	0.000	0.000	0.000	0.000
TRINITY_DN1100894_c0_g1	0.000	0.000	0.000	0.000	0.000	0.000	0.000	0.000	2.601	0.000
TRINITY_DN1100895_c0_g1	0.000	0.000	0.000	0.000	0.000	1.673	0.000	0.000	0.000	0.000
TRINITY_DN1100896_c0_g1	0.000	2.146	0.000	0.000	0.000	0.000	0.000	0.000	0.000	0.000
TRINITY_DN1100897_c0_g1	0.000	0.000	0.000	0.000	0.000	0.000	0.000	0.000	0.000	0.000
TRINITY_DN1100898_c0_g1	0.000	0.000	0.000	0.000	0.000	0.000	0.000	0.000	0.000	0.000
TRINITY_DN1100899_c0_g1	0.000	0.000	0.000	0.000	0.000	0.000	0.000	0.000	0.380	0.634
TRINITY_DN110089_c0_g3	0.000	0.000	0.000	0.000	0.000	0.000	2.249	0.000	0.000	0.000
TRINITY_DN110089_c0_g4	0.000	0.000	0.000	0.000	0.000	0.000	0.000	0.000	1.225	0.000
TRINITY_DN110089_c7_g1	0.000	0.000	0.000	0.000	0.000	0.000	0.000	0.000	0.000	0.000
TRINITY_DN11008_c0_g1	0.094	0.123	0.304	0.467	0.000	1.338	0.178	0.686	0.274	0.352
TRINITY_DN11008_c0_g2	0.000	0.000	0.000	0.000	0.000	0.000	0.000	0.000	0.000	0.000
TRINITY_DN11008_c1_g1	0.530	0.000	0.000	0.000	0.000	0.000	0.000	0.716	0.908	1.080
TRINITY_DN11008_c2_g1	0.000	0.000	0.000	0.000	0.000	0.000	0.865	1.811	0.858	0.359
TRINITY_DN11008_c2_g2	0.000	0.000	0.000	0.000	0.000	0.000	0.000	0.000	0.000	0.000
TRINITY_DN11008_c4_g1	0.611	0.000	0.828	0.000	1.010	0.000	0.000	0.000	0.382	0.660
TRINITY_DN1100900_c0_g1	0.000	0.000	0.000	0.000	0.000	0.000	0.000	0.000	0.000	0.000
TRINITY_DN1100901_c0_g1	0.000	0.000	0.000	0.000	0.000	0.000	0.000	0.000	0.000	0.000
TRINITY_DN1100905_c0_g1	0.000	0.000	0.000	0.000	0.000	0.000	0.000	0.000	0.543	0.000
TRINITY_DN1100907_c0_g1	0.000	0.000	0.000	0.000	0.000	0.000	0.000	0.000	0.347	0.141
TRINITY_DN1100908_c0_g1	0.000	0.000	0.000	0.000	0.000	0.000	0.000	0.000	0.514	0.000
TRINITY_DN1100909_c0_g1	0.375	0.000	0.000	0.000	0.000	0.000	0.000	0.000	0.373	0.000
TRINITY_DN110090_c0_g1	0.000	0.000	0.000	0.000	0.000	0.000	0.000	0.000	0.000	0.902
TRINITY_DN110090_c0_g2	0.000	0.000	0.000	0.000	0.000	0.000	0.000	0.000	0.000	0.766
TRINITY_DN110090_c1_g1	0.409	0.169	0.271	0.000	0.000	0.883	0.181	0.000	0.510	0.329
TRINITY_DN110090_c2_g1	1.036	0.000	0.000	0.000	0.000	0.000	0.000	0.000	0.929	0.000
TRINITY_DN1100910_c1_g1	0.000	0.000	0.000	0.000	0.000	0.000	0.000	0.000	0.000	0.000
TRINITY_DN1100917_c0_g1	0.000	0.000	0.000	0.000	0.000	0.000	0.000	0.000	0.000	0.212
TRINITY_DN1100918_c0_g1	0.000	0.000	0.000	0.000	0.000	0.000	0.000	0.000	0.000	0.000
TRINITY_DN1100919_c0_g1	0.000	0.000	0.000	0.000	0.000	0.000	1.705	0.000	0.000	0.801
TRINITY_DN110091_c0_g1	1.766	0.000	0.000	0.000	0.000	0.000	0.000	0.000	0.880	0.721
TRINITY_DN1100920_c0_g1	0.000	0.000	0.000	0.000	0.000	0.000	1.602	0.000	0.000	0.000
TRINITY_DN1100921_c0_g1	0.000	0.000	0.000	0.000	0.000	0.000	0.000	0.000	0.000	0.000
TRINITY_DN1100923_c0_g1	0.000	0.000	0.000	0.000	1.075	0.957	0.000	0.000	0.321	1.006
TRINITY_DN1100924_c0_g1	0.000	0.000	0.000	0.000	0.000	0.000	1.468	0.000	0.712	0.000
TRINITY_DN1100927_c0_g1	0.000	0.000	0.000	0.000	0.000	0.494	0.000	0.000	0.000	0.312
TRINITY_DN1100928_c0_g1	0.000	0.000	0.000	0.000	0.000	0.000	0.000	0.000	0.000	0.536
TRINITY_DN1100929_c0_g1	0.000	0.000	0.000	0.000	0.000	0.000	0.000	0.000	0.000	0.000
TRINITY_DN110092_c0_g1	0.000	0.424	0.000	0.000	0.798	0.000	1.369	0.000	0.238	0.000
TRINITY_DN110092_c3_g1	0.000	0.000	0.000	0.000	0.000	0.000	0.000	0.000	0.000	0.000
TRINITY_DN110092_c3_g2	0.000	0.000	0.000	0.000	0.000	0.000	0.000	0.000	0.000	0.000
TRINITY_DN110092_c5_g1	0.000	0.000	0.000	0.000	0.000	0.000	0.000	0.000	2.764	0.000
TRINITY_DN110092_c6_g1	0.000	0.000	0.000	0.000	0.000	0.000	0.000	0.000	0.000	0.000
TRINITY_DN1100933_c0_g1	0.374	0.000	0.000	0.000	0.620	0.000	0.000	0.000	0.372	0.615
TRINITY_DN1100935_c0_g1	0.000	0.291	0.000	0.000	0.000	0.000	0.000	0.000	0.000	0.000
TRINITY_DN1100936_c0_g1	0.000	0.000	0.000	0.000	0.000	0.000	0.000	0.000	0.000	0.000
TRINITY_DN110093_c0_g1	4.176	0.964	0.000	2.399	0.515	0.000	0.557	0.632	1.177	1.301
TRINITY_DN110093_c0_g2	1.444	0.850	0.000	0.000	0.724	0.000	1.106	0.000	0.988	0.896
TRINITY_DN1100941_c0_g1	0.000	0.000	0.000	0.000	0.000	0.000	0.000	0.000	0.000	0.000
TRINITY_DN1100943_c0_g1	0.000	0.000	0.000	0.000	0.000	0.000	0.000	0.000	0.000	0.000
TRINITY_DN1100944_c0_g1	0.000	0.000	0.000	0.000	0.000	0.000	0.000	0.000	0.000	0.700
TRINITY_DN1100945_c0_g1	0.000	0.000	0.000	0.000	0.000	0.000	0.000	0.000	0.000	0.000
TRINITY_DN1100947_c0_g1	0.000	0.959	0.728	0.000	1.784	1.702	0.000	0.000	0.000	0.000
TRINITY_DN110094_c0_g1	0.000	0.000	0.000	1.235	0.000	0.000	0.000	0.000	0.405	0.338
TRINITY_DN1100955_c0_g1	0.845	0.000	0.000	0.641	0.000	0.000	0.000	0.000	0.000	0.344
TRINITY_DN1100956_c0_g1	0.000	0.000	0.000	0.000	1.289	0.000	0.000	0.000	0.000	0.641
TRINITY_DN1100957_c0_g1	0.000	0.000	0.000	0.000	0.742	0.000	0.000	0.000	0.000	0.297
TRINITY_DN1100958_c0_g1	0.000	0.000	0.000	0.000	0.000	0.000	0.000	0.000	0.000	0.000
TRINITY_DN110095_c0_g1	0.000	0.000	0.000	0.000	0.000	0.000	0.000	0.000	0.000	0.000
TRINITY_DN110095_c1_g1	0.000	0.000	0.226	0.000	0.282	0.000	0.000	0.000	0.085	0.137
TRINITY_DN110095_c1_g2	0.000	4.128	0.000	0.000	0.000	0.000	0.000	0.000	0.434	0.000
TRINITY_DN110095_c2_g1	0.000	0.000	0.000	0.000	0.581	0.510	0.000	0.000	0.000	0.000
TRINITY_DN110095_c5_g1	0.000	0.000	0.000	0.000	0.000	0.000	0.000	0.000	0.000	0.000
TRINITY_DN110095_c6_g1	0.000	0.000	0.000	0.000	0.000	0.000	0.000	0.000	0.000	0.000
TRINITY_DN1100960_c0_g1	0.000	0.000	0.000	0.000	0.000	0.000	0.000	0.000	0.237	0.731
TRINITY_DN1100962_c0_g1	0.000	0.000	0.000	0.000	0.000	0.000	0.000	0.000	0.237	0.000
TRINITY_DN1100965_c0_g1	0.000	0.000	0.000	0.000	0.000	0.000	0.000	0.000	0.000	0.000
TRINITY_DN1100967_c0_g1	0.000	0.000	0.000	0.000	0.000	0.000	0.000	0.000	0.000	0.365
TRINITY_DN1100968_c0_g1	0.217	1.134	0.000	0.000	0.000	0.000	0.000	0.000	0.000	0.281
TRINITY_DN1100969_c0_g1	0.000	0.000	0.000	0.000	0.000	0.000	0.000	0.000	0.000	0.000
TRINITY_DN110096_c0_g1	149.090	170.487	84.839	86.037	205.647	135.385	181.301	97.326	156.286	163.006
TRINITY_DN1100970_c0_g1	0.000	0.000	0.000	0.000	0.000	0.000	0.000	0.000	0.000	1.201
TRINITY_DN1100971_c0_g1	0.141	0.000	0.000	0.651	0.000	0.000	0.279	0.000	0.143	0.222
TRINITY_DN1100973_c0_g1	0.000	0.000	0.000	0.000	0.000	0.000	1.451	0.000	0.000	0.000
TRINITY_DN1100976_c0_g1	0.000	0.000	0.000	0.000	0.000	0.000	0.000	0.000	0.000	0.540
TRINITY_DN1100977_c0_g1	0.000	0.000	0.000	0.000	0.000	0.000	0.000	0.000	0.094	0.000
TRINITY_DN110097_c0_g1	0.000	0.000	0.000	0.000	0.000	0.000	0.000	0.000	0.000	0.902
TRINITY_DN110097_c1_g1	0.000	0.000	0.000	0.000	0.000	0.000	0.000	0.000	0.000	0.000
TRINITY_DN1100981_c0_g1	0.000	0.000	0.000	0.000	0.000	0.866	0.000	0.000	0.291	0.000
TRINITY_DN1100985_c0_g1	0.309	0.263	0.414	0.000	0.000	0.000	0.000	0.000	0.000	0.251
TRINITY_DN1100986_c0_g1	0.652	0.000	0.000	0.000	0.000	0.000	1.897	0.000	0.000	0.490
TRINITY_DN1100988_c0_g1	0.000	0.000	0.000	0.000	0.000	2.322	0.000	0.000	0.000	0.647
TRINITY_DN1100989_c0_g1	0.691	0.000	0.000	0.000	0.000	0.000	0.000	0.000	0.172	0.421
TRINITY_DN110098_c0_g1	0.000	0.000	0.000	0.000	0.000	0.000	0.000	0.000	0.000	0.000
TRINITY_DN110098_c0_g2	2.780	1.291	3.019	2.278	0.000	0.000	0.000	0.768	0.932	1.370
TRINITY_DN110098_c1_g1	0.000	0.000	0.000	0.000	0.000	0.000	0.000	0.000	0.000	0.000
TRINITY_DN1100990_c0_g1	0.000	0.000	0.000	0.000	0.000	0.000	0.000	0.000	0.000	0.000
TRINITY_DN1100992_c0_g1	0.000	0.000	0.000	0.000	0.000	1.978	0.000	0.000	0.000	0.000
TRINITY_DN1100993_c0_g1	0.000	0.000	0.000	0.000	0.000	0.000	0.000	0.000	0.186	0.000
TRINITY_DN1100994_c0_g1	0.000	0.000	0.000	0.000	0.000	0.000	0.000	0.000	0.000	0.000
TRINITY_DN1100995_c0_g1	0.000	0.000	0.000	0.000	0.000	0.000	0.000	0.000	0.000	0.000
TRINITY_DN1100996_c0_g1	0.000	0.000	0.000	0.000	0.000	0.000	1.342	0.000	0.000	1.625
TRINITY_DN1100998_c0_g1	0.000	0.453	0.000	0.000	0.000	0.000	0.000	0.000	0.000	0.000
TRINITY_DN110099_c0_g1	2.217	0.000	0.000	0.000	0.000	0.000	1.445	0.000	0.602	1.624
TRINITY_DN110099_c0_g2	0.000	0.000	0.000	0.000	0.000	0.000	0.000	0.000	0.000	0.000
TRINITY_DN11009_c0_g1	0.000	0.502	0.000	0.000	0.000	0.000	0.000	0.000	1.664	0.460
TRINITY_DN11009_c0_g3	0.000	0.000	0.000	0.000	0.000	0.000	0.000	0.000	0.000	0.000
TRINITY_DN11009_c0_g5	0.000	0.000	0.000	0.000	0.000	0.000	0.000	0.000	0.000	3.206
TRINITY_DN11009_c0_g7	0.000	0.000	0.000	3.045	0.000	0.000	2.125	0.000	1.029	0.843
TRINITY_DN1100_c0_g1	7.607	10.029	9.718	8.842	5.227	10.610	10.543	9.215	10.378	9.736
TRINITY_DN1100_c1_g1	0.000	0.000	0.000	0.000	2.912	0.000	0.000	0.000	0.887	0.726
TRINITY_DN1100_c24_g2	0.000	1.811	0.000	0.000	0.000	0.000	0.000	0.000	0.000	0.000
TRINITY_DN1100_c33_g1	0.000	0.000	0.000	0.000	0.000	0.000	0.000	0.000	0.000	0.000
TRINITY_DN1100_c4_g1	0.000	0.000	0.000	0.000	0.000	1.103	0.000	0.000	0.000	0.272
TRINITY_DN1100_c5_g1	0.000	0.000	0.000	0.000	0.000	0.000	0.000	2.020	1.236	0.000
TRINITY_DN1100_c7_g1	0.000	0.000	0.000	0.000	0.000	0.000	0.000	0.000	0.000	2.179
TRINITY_DN1100_c9_g1	0.918	0.125	0.000	0.000	0.000	0.949	0.000	0.000	0.000	2.098
TRINITY_DN1101000_c0_g1	0.000	0.000	0.000	1.600	0.000	0.000	0.000	0.000	0.000	0.438
TRINITY_DN1101002_c0_g1	0.000	0.000	0.000	0.000	0.000	0.000	0.000	0.000	0.000	0.000
TRINITY_DN1101003_c0_g1	0.000	0.000	0.000	0.000	0.000	0.000	0.000	0.000	0.000	0.000
TRINITY_DN1101004_c0_g1	0.000	0.659	0.000	0.000	0.000	0.000	0.705	0.000	1.064	0.000
TRINITY_DN1101004_c1_g1	0.702	0.639	0.951	0.000	0.000	0.000	0.000	0.000	0.345	0.000
TRINITY_DN1101005_c0_g1	0.000	0.000	0.000	0.000	0.000	0.000	0.000	0.000	0.000	0.372
TRINITY_DN1101006_c0_g1	0.000	0.000	0.000	0.000	0.000	0.000	0.000	0.000	0.806	0.000
TRINITY_DN1101007_c0_g1	0.000	0.000	0.000	0.000	0.701	0.618	0.000	0.000	0.000	0.000
TRINITY_DN1101009_c0_g1	0.000	0.000	0.000	0.000	0.000	0.000	0.000	0.000	0.000	1.060
TRINITY_DN110100_c0_g1	0.000	0.000	0.000	0.000	0.000	0.000	3.707	0.000	0.000	1.476
TRINITY_DN110100_c0_g2	0.000	0.000	0.000	0.000	0.000	0.000	0.000	0.000	0.242	0.000
TRINITY_DN110100_c1_g1	0.000	0.000	0.000	0.000	0.000	0.000	0.000	0.000	0.000	0.616
TRINITY_DN110100_c1_g2	0.000	0.000	0.000	0.000	0.000	0.000	0.000	0.000	1.363	0.000
TRINITY_DN110100_c2_g1	0.000	0.000	0.000	0.000	0.000	0.805	0.000	0.000	0.000	0.448
TRINITY_DN110100_c3_g1	0.000	0.000	0.000	0.000	0.000	0.000	0.000	4.691	0.000	0.000
TRINITY_DN110100_c4_g1	0.000	0.000	0.000	0.000	0.000	0.000	0.000	0.000	0.000	0.000
TRINITY_DN1101012_c0_g1	0.000	0.000	0.000	0.000	0.000	0.000	0.000	0.000	1.085	0.000
TRINITY_DN1101015_c0_g1	0.385	0.000	0.000	0.000	0.000	0.000	0.000	0.790	0.000	0.000
TRINITY_DN1101016_c0_g1	0.000	1.100	0.000	0.640	0.000	0.000	0.000	0.000	0.000	0.172
TRINITY_DN1101017_c0_g1	0.000	0.000	0.000	0.000	0.000	0.000	0.000	0.000	0.000	0.000
TRINITY_DN1101018_c0_g1	0.000	0.000	0.000	0.000	1.839	0.000	0.000	0.000	0.000	0.000
TRINITY_DN110101_c0_g1	0.000	0.000	0.000	0.000	0.000	0.000	0.000	0.000	0.465	0.000
TRINITY_DN110101_c0_g2	0.000	0.000	0.000	0.000	0.000	0.000	0.000	0.760	0.000	0.000
TRINITY_DN110101_c0_g3	0.829	0.727	0.000	0.000	0.000	0.000	0.000	1.634	0.387	0.647
TRINITY_DN1101020_c0_g1	0.572	0.000	0.000	0.000	0.000	0.839	0.000	0.000	0.000	0.234
TRINITY_DN1101021_c0_g1	0.000	0.000	0.000	0.000	0.000	0.000	0.000	0.000	0.000	0.925
TRINITY_DN1101024_c0_g1	0.779	0.434	0.000	0.000	1.629	0.000	1.866	0.000	0.000	0.000
TRINITY_DN1101025_c0_g1	0.000	0.000	0.000	0.000	0.000	0.000	0.000	0.000	0.000	0.389
TRINITY_DN1101027_c0_g1	0.000	0.000	0.000	0.000	0.000	0.000	0.000	0.000	0.000	0.000
TRINITY_DN1101029_c0_g1	0.000	0.000	0.000	0.000	0.000	0.000	0.000	0.000	0.000	0.000
TRINITY_DN110102_c0_g1	0.000	0.000	0.000	0.000	0.000	0.000	0.000	0.000	1.020	0.000
TRINITY_DN110102_c1_g1	0.000	0.000	0.000	0.000	0.000	0.000	0.000	0.000	0.000	0.000
TRINITY_DN1101031_c0_g1	0.000	0.000	0.000	0.000	0.000	0.000	0.000	0.000	0.158	0.000
TRINITY_DN1101032_c0_g1	0.000	0.000	0.000	0.000	0.000	0.000	0.000	0.000	0.000	0.000
TRINITY_DN1101035_c0_g1	0.000	0.000	0.000	0.000	0.000	0.000	0.000	0.000	0.000	0.000
TRINITY_DN1101036_c0_g1	0.000	0.000	0.000	0.000	0.000	0.000	0.000	0.000	0.042	0.034
TRINITY_DN1101038_c0_g1	0.000	1.032	0.000	0.000	0.000	0.000	0.621	0.000	0.000	0.000
TRINITY_DN110103_c0_g1	0.000	0.000	0.000	0.000	0.000	0.000	0.000	0.000	0.000	0.000
TRINITY_DN1101040_c0_g1	1.154	0.000	0.000	0.000	0.000	0.000	0.000	0.000	0.000	0.000
TRINITY_DN1101042_c0_g1	0.000	0.000	0.000	0.000	0.000	0.000	0.000	0.000	1.693	0.354
TRINITY_DN1101043_c0_g1	0.000	0.000	0.000	0.000	0.000	0.000	0.000	2.538	0.000	0.000
TRINITY_DN1101044_c0_g1	0.000	0.000	0.000	0.000	0.000	0.000	0.000	0.000	0.000	0.740
TRINITY_DN1101045_c0_g1	0.000	0.000	0.000	0.000	0.000	0.000	0.000	0.000	0.000	0.000
TRINITY_DN1101046_c0_g1	0.355	0.609	0.000	0.540	0.000	1.034	0.000	0.000	1.590	0.144
TRINITY_DN1101047_c0_g1	0.000	0.000	0.000	0.000	0.000	1.204	0.000	0.000	0.000	0.000
TRINITY_DN1101049_c0_g1	0.000	0.000	0.000	0.000	0.000	0.000	0.000	0.000	0.000	0.556
TRINITY_DN110104_c0_g1	0.000	0.000	0.000	0.000	1.606	0.000	0.000	0.000	0.427	1.277
TRINITY_DN110104_c1_g1	0.000	0.000	0.000	0.000	0.000	0.000	0.000	0.000	0.000	0.000
TRINITY_DN110104_c2_g1	0.000	0.000	0.000	0.000	0.000	0.000	0.000	0.000	0.583	0.000
TRINITY_DN110104_c3_g1	0.000	0.000	0.000	0.000	0.000	3.026	0.000	0.000	0.000	0.000
TRINITY_DN1101050_c0_g1	0.000	0.000	0.000	0.000	0.000	0.000	0.000	0.000	0.000	0.000
TRINITY_DN1101052_c0_g1	0.000	0.000	0.000	0.000	0.000	0.000	0.000	5.388	0.000	0.000
TRINITY_DN1101055_c0_g1	0.000	0.000	1.115	0.000	0.000	0.000	0.000	0.000	0.403	0.000
TRINITY_DN1101056_c0_g1	0.000	0.000	0.540	0.000	0.667	0.587	0.375	0.000	0.000	0.000
TRINITY_DN1101057_c0_g1	0.000	0.000	0.000	0.000	0.638	0.562	0.000	0.000	1.530	0.156
TRINITY_DN1101059_c0_g1	0.000	0.000	0.000	0.000	0.000	0.000	0.000	0.000	0.000	0.000
TRINITY_DN110105_c0_g1	0.000	0.000	0.000	4.797	0.000	0.000	0.000	0.000	0.000	2.724
TRINITY_DN110105_c0_g2	0.000	0.865	0.000	1.058	0.000	0.000	0.000	2.024	1.865	0.000
TRINITY_DN110105_c0_g3	0.000	1.287	0.000	0.000	0.000	0.000	0.000	0.000	0.000	0.578
TRINITY_DN110105_c2_g1	0.000	0.000	0.000	0.000	0.000	0.000	0.000	0.000	0.000	0.000
TRINITY_DN1101061_c0_g1	0.000	0.000	0.000	0.000	0.000	0.000	0.000	0.000	0.000	0.762
TRINITY_DN1101062_c0_g1	0.000	0.000	0.000	0.000	0.000	0.000	0.000	0.000	0.000	0.000
TRINITY_DN1101063_c0_g1	0.000	0.549	0.000	0.000	0.535	0.000	0.590	0.000	0.482	0.522
TRINITY_DN1101065_c0_g1	0.000	0.000	0.000	0.000	0.000	0.000	0.000	0.000	0.000	0.000
TRINITY_DN1101066_c0_g1	0.000	0.000	0.000	0.000	0.000	0.000	0.000	0.000	0.000	0.000
TRINITY_DN1101067_c0_g1	0.000	0.000	0.000	0.000	0.000	0.000	0.000	0.000	0.000	0.951
TRINITY_DN1101068_c0_g1	0.000	0.000	0.000	0.000	0.000	0.000	0.000	0.000	0.000	0.000
TRINITY_DN1101069_c0_g1	0.989	0.000	1.351	0.000	0.000	0.000	0.000	0.000	0.000	0.000
TRINITY_DN110106_c0_g1	2.089	0.638	0.305	0.932	0.000	0.000	0.158	0.000	0.187	0.973
TRINITY_DN110106_c1_g2	0.000	0.000	0.000	0.000	0.000	0.000	0.000	0.000	0.272	0.000
TRINITY_DN110106_c2_g1	0.000	0.000	0.000	0.000	3.219	0.000	4.050	0.000	0.000	0.000
TRINITY_DN110106_c2_g2	0.000	0.000	0.000	0.000	0.000	0.000	0.000	0.000	0.000	0.007
TRINITY_DN110106_c2_g4	0.139	0.115	0.000	0.000	0.233	0.809	0.123	0.000	0.000	0.280
TRINITY_DN110106_c3_g1	0.000	0.000	0.000	0.000	0.000	0.000	0.000	0.000	0.000	0.000
TRINITY_DN110106_c5_g1	0.000	0.000	0.000	0.000	0.000	0.000	0.000	0.000	0.787	0.329
TRINITY_DN110106_c7_g1	0.000	0.000	0.000	0.000	0.000	0.000	0.000	0.000	0.000	0.000
TRINITY_DN1101071_c0_g1	0.000	0.000	5.696	2.061	0.000	2.047	0.000	0.000	0.000	1.707
TRINITY_DN1101072_c0_g1	0.000	0.000	0.000	0.000	0.000	0.000	0.000	0.000	0.000	0.000
TRINITY_DN1101074_c0_g1	0.000	0.000	0.000	0.000	0.000	0.358	0.000	0.000	0.123	0.200
TRINITY_DN1101075_c0_g1	0.000	0.000	0.000	0.000	0.000	0.000	0.000	0.000	0.000	0.000
TRINITY_DN1101079_c0_g1	0.000	0.404	0.000	0.000	0.000	0.000	0.435	0.000	0.000	0.000
TRINITY_DN110107_c0_g1	0.000	0.000	0.000	0.000	0.000	0.000	0.000	0.000	0.000	0.000
TRINITY_DN1101080_c0_g1	0.000	0.000	0.000	0.000	0.000	0.000	0.000	2.891	0.000	0.580
TRINITY_DN1101082_c0_g1	1.345	1.306	0.000	0.000	0.000	0.000	0.000	0.000	0.000	0.000
TRINITY_DN1101083_c0_g1	0.000	0.000	0.000	0.000	0.955	0.000	0.000	0.000	0.000	0.236
TRINITY_DN1101085_c0_g1	0.000	0.000	1.204	0.000	0.000	1.313	0.000	0.000	0.434	1.454
TRINITY_DN1101086_c0_g1	0.000	0.000	0.000	0.000	0.000	0.000	0.000	0.000	0.000	0.000
TRINITY_DN1101088_c0_g1	0.000	0.000	0.000	7.886	0.000	0.000	0.000	0.000	0.000	0.000
TRINITY_DN1101089_c0_g1	1.137	0.000	0.000	0.000	0.000	0.000	0.000	0.000	0.000	0.000
TRINITY_DN110108_c0_g1	0.000	0.540	0.000	0.000	0.000	0.000	0.656	0.167	0.000	0.396
TRINITY_DN110108_c1_g1	0.000	0.000	0.000	0.000	0.000	0.000	0.000	0.000	0.000	0.000
TRINITY_DN1101090_c0_g1	0.000	0.000	0.000	0.000	0.000	0.000	0.000	0.000	0.000	0.000
TRINITY_DN1101094_c0_g1	0.000	0.000	0.000	0.000	0.000	0.000	0.000	0.000	0.000	0.000
TRINITY_DN1101095_c0_g1	0.000	0.000	0.000	0.000	0.000	0.000	0.000	0.000	0.000	0.000
TRINITY_DN1101096_c0_g1	2.340	0.000	0.000	0.000	0.000	0.000	0.000	0.000	0.000	0.951
TRINITY_DN1101099_c0_g1	0.000	0.000	0.000	0.000	0.000	0.000	0.000	0.000	0.000	0.000
TRINITY_DN110109_c0_g1	0.000	0.000	0.000	0.000	0.000	0.000	0.000	0.000	0.699	0.000
TRINITY_DN110109_c1_g1	0.000	0.000	0.000	0.000	0.000	0.000	0.000	0.000	0.000	0.000
TRINITY_DN11010_c0_g1	0.061	0.150	0.855	0.095	0.368	0.000	0.256	0.899	0.032	0.090
TRINITY_DN11010_c0_g3	0.000	0.484	0.000	0.000	0.000	0.000	0.000	0.000	0.000	0.000
TRINITY_DN11010_c1_g1	0.000	0.000	0.000	0.000	0.000	0.000	0.000	0.000	0.000	0.000
TRINITY_DN11010_c1_g2	0.000	0.000	0.000	0.000	0.000	0.000	0.000	0.000	0.000	0.000
TRINITY_DN11010_c3_g1	0.000	0.000	0.000	0.000	0.000	0.000	0.000	0.000	0.000	1.595
TRINITY_DN1101100_c0_g1	0.000	0.000	0.000	0.000	0.000	0.000	0.000	0.000	0.000	0.000
TRINITY_DN1101101_c0_g1	0.000	0.000	0.000	0.000	0.000	0.000	0.765	0.000	0.000	0.000
TRINITY_DN1101103_c0_g1	0.000	0.000	0.000	0.000	0.000	0.000	0.000	0.000	0.427	0.000
TRINITY_DN1101105_c0_g1	0.000	0.000	0.000	0.000	0.000	0.000	0.000	0.000	0.000	0.000
TRINITY_DN1101107_c0_g1	0.000	1.622	0.000	0.000	0.000	0.000	0.000	0.000	1.661	0.000
TRINITY_DN1101108_c0_g1	0.000	0.000	0.000	0.000	0.000	0.000	0.000	0.000	0.000	0.000
TRINITY_DN1101109_c0_g1	0.000	0.000	0.000	0.000	0.000	0.000	0.000	0.000	0.853	0.700
TRINITY_DN110110_c0_g1	0.000	0.000	0.000	8.145	0.000	0.000	0.000	0.000	0.000	0.000
TRINITY_DN110110_c0_g7	0.000	0.000	0.000	0.000	0.000	0.000	0.000	0.000	0.000	0.000
TRINITY_DN110110_c3_g2	0.000	0.000	0.000	0.000	0.000	0.000	0.000	0.000	0.000	1.054
TRINITY_DN1101112_c0_g1	0.000	0.000	0.000	0.000	0.000	0.000	0.000	0.000	0.000	0.000
TRINITY_DN1101114_c0_g1	0.000	0.000	0.000	0.000	0.000	1.342	0.000	0.000	0.000	0.000
TRINITY_DN1101116_c0_g1	0.000	0.000	0.000	0.000	0.000	0.000	0.000	0.000	0.000	0.000
TRINITY_DN1101117_c0_g1	0.000	0.000	0.000	0.000	0.000	0.000	0.000	0.000	1.124	0.000
TRINITY_DN1101118_c0_g1	0.000	0.000	0.000	0.000	0.000	0.000	0.000	0.000	4.116	0.000
TRINITY_DN1101119_c0_g1	0.000	0.000	0.000	0.000	0.000	0.000	0.000	0.000	0.000	0.705
TRINITY_DN110111_c0_g1	0.000	0.000	0.000	3.395	0.000	0.000	0.000	0.000	0.000	0.000
TRINITY_DN1101120_c0_g1	0.000	0.000	0.000	0.000	0.000	0.000	0.000	0.000	0.000	0.000
TRINITY_DN1101121_c0_g1	0.000	0.000	0.000	0.000	0.000	0.000	0.000	0.000	0.000	0.000
TRINITY_DN1101122_c0_g1	0.000	0.000	0.000	0.000	0.000	0.000	0.000	0.000	0.000	0.000
TRINITY_DN1101123_c0_g1	0.000	0.000	0.000	0.000	0.622	0.000	0.000	0.000	0.282	0.334
TRINITY_DN1101124_c0_g1	0.657	0.273	0.879	0.000	0.000	0.716	0.584	0.000	0.083	0.284
TRINITY_DN1101125_c0_g1	0.000	0.000	0.000	0.000	0.000	0.000	0.000	0.000	1.136	0.000
TRINITY_DN1101126_c0_g1	0.000	0.000	0.000	0.000	0.000	0.000	0.000	0.000	0.401	0.000
TRINITY_DN1101128_c0_g1	0.590	0.000	0.000	0.000	0.976	0.000	0.000	0.000	0.000	0.000
TRINITY_DN110112_c0_g1	0.212	0.000	0.000	0.000	0.000	0.000	0.357	0.000	0.186	0.071
TRINITY_DN1101130_c0_g1	0.000	0.000	0.000	0.000	1.532	0.000	0.000	0.000	0.000	0.000
TRINITY_DN1101131_c0_g1	2.022	0.893	0.000	0.000	0.837	0.000	1.441	1.473	0.500	0.619
TRINITY_DN1101132_c0_g1	0.000	0.000	0.000	0.000	0.000	0.000	0.000	0.000	0.000	0.000
TRINITY_DN1101135_c0_g1	0.000	0.000	0.000	0.000	0.000	0.000	0.000	0.000	0.805	0.000
TRINITY_DN1101138_c0_g1	0.165	0.137	0.000	0.507	0.551	0.000	0.000	0.000	0.000	0.171
TRINITY_DN110113_c0_g1	0.000	0.000	0.000	0.000	0.000	0.000	0.000	0.109	0.000	0.000
TRINITY_DN110113_c0_g2	0.091	0.223	0.486	0.000	0.000	0.132	0.080	0.184	0.185	0.443
TRINITY_DN110113_c1_g1	0.000	0.000	0.000	0.000	0.000	0.000	0.000	0.000	0.000	1.329
TRINITY_DN1101140_c0_g1	0.000	0.000	0.000	0.000	0.000	0.000	0.000	0.000	0.000	0.000
TRINITY_DN1101141_c0_g1	0.000	0.000	0.000	0.000	0.000	0.000	2.145	0.000	0.000	0.000
TRINITY_DN1101144_c0_g1	0.000	0.000	0.000	0.000	0.000	0.000	0.000	0.000	0.000	0.000
TRINITY_DN1101145_c0_g1	0.753	0.000	0.000	0.000	0.000	0.000	0.000	0.000	0.000	0.000
TRINITY_DN1101146_c0_g1	0.000	0.000	0.621	0.000	0.000	0.000	0.000	0.000	0.000	0.000
TRINITY_DN1101148_c0_g1	0.000	0.000	0.000	0.000	0.000	0.000	0.000	0.000	0.000	0.000
TRINITY_DN110114_c0_g1	1.154	0.000	0.000	0.000	0.000	0.000	0.555	0.000	0.000	1.862
TRINITY_DN1101150_c0_g1	0.939	0.000	0.000	0.478	1.042	0.000	0.000	0.000	0.000	0.000
TRINITY_DN1101151_c0_g1	0.000	2.066	0.000	0.000	0.000	0.000	0.000	0.000	0.000	0.871
TRINITY_DN1101152_c0_g1	0.000	0.000	0.000	0.000	0.000	0.000	0.000	0.000	0.000	0.850
TRINITY_DN1101153_c0_g1	0.000	0.000	0.000	0.000	0.000	0.000	0.000	0.000	0.000	0.000
TRINITY_DN1101154_c0_g1	1.414	0.000	0.000	0.000	0.000	0.000	0.000	0.000	0.000	0.000
TRINITY_DN1101156_c0_g1	0.000	0.000	0.000	0.000	0.000	0.000	0.000	0.000	0.095	0.000
TRINITY_DN1101158_c0_g1	0.000	0.000	0.000	0.000	3.107	0.000	0.000	0.000	0.465	0.000
TRINITY_DN110115_c0_g1	0.000	0.000	0.000	0.000	0.000	0.000	0.000	0.000	0.000	0.000
TRINITY_DN110115_c1_g1	0.000	0.000	0.000	0.000	3.620	0.000	0.000	0.000	0.000	0.000
TRINITY_DN1101162_c0_g1	0.000	0.000	0.000	0.000	0.000	0.000	0.000	0.000	0.000	0.000
TRINITY_DN1101163_c0_g1	1.232	0.000	0.000	0.000	0.000	0.000	1.253	0.000	0.000	0.000
TRINITY_DN1101164_c0_g1	0.000	0.000	0.000	0.000	0.000	0.000	0.000	0.000	0.000	0.000
TRINITY_DN1101166_c0_g1	0.000	0.000	0.000	0.000	0.000	0.000	0.000	0.000	0.000	0.000
TRINITY_DN1101167_c0_g1	0.000	0.000	0.000	0.000	0.000	0.000	0.000	0.000	0.000	0.000
TRINITY_DN1101169_c0_g1	0.000	0.000	0.000	0.000	1.539	0.000	0.000	0.000	0.460	0.000
TRINITY_DN110116_c0_g2	1.057	0.000	0.000	0.799	0.000	0.774	0.504	0.000	0.000	0.942
TRINITY_DN110116_c2_g1	0.000	0.000	0.000	0.000	0.000	0.000	0.000	0.000	0.000	0.370
TRINITY_DN110116_c3_g1	0.000	0.000	0.000	0.000	2.744	0.000	0.000	0.000	0.000	0.000
TRINITY_DN1101170_c0_g1	0.000	0.000	0.000	0.000	0.000	0.000	0.000	0.000	0.000	0.000
TRINITY_DN1101171_c0_g1	0.000	0.000	0.000	0.000	0.000	0.000	0.000	0.000	0.000	0.000
TRINITY_DN1101174_c0_g1	0.660	0.597	0.000	0.000	1.090	0.000	0.000	0.000	0.325	0.000
TRINITY_DN1101176_c0_g1	0.000	0.000	0.000	0.000	0.000	0.000	0.000	0.000	0.000	0.000
TRINITY_DN1101177_c0_g1	0.000	0.000	1.425	0.000	0.000	0.000	0.000	0.000	1.028	0.427
TRINITY_DN1101177_c1_g1	0.000	0.000	0.000	0.000	0.000	0.000	0.000	0.000	0.000	0.000
TRINITY_DN1101179_c0_g1	0.000	0.000	0.000	0.000	0.000	0.000	0.000	0.000	0.000	0.000
TRINITY_DN1101180_c0_g1	0.000	0.000	0.000	0.000	2.005	0.000	0.000	0.000	0.000	0.000
TRINITY_DN1101181_c0_g1	2.263	0.000	0.000	0.000	0.000	0.000	0.000	0.000	0.000	0.000
TRINITY_DN1101184_c0_g1	1.905	3.699	0.000	0.000	0.000	0.000	0.000	0.000	0.000	0.000
TRINITY_DN1101185_c0_g1	0.915	0.859	0.000	0.000	0.000	0.000	0.000	0.000	0.000	0.000
TRINITY_DN1101187_c0_g1	0.717	0.654	0.000	0.000	0.000	0.000	0.000	0.000	0.000	0.000
TRINITY_DN1101189_c0_g1	0.000	0.000	0.000	0.000	0.000	0.000	0.000	0.000	0.000	0.000
TRINITY_DN110118_c0_g1	1.481	3.253	2.122	1.881	0.867	1.011	2.995	2.164	1.284	2.489
TRINITY_DN110118_c0_g2	0.000	0.000	0.000	0.000	0.000	2.409	1.260	0.000	1.306	1.528
TRINITY_DN110118_c10_g1	0.000	0.000	0.383	0.000	0.475	0.000	0.000	0.000	0.000	0.812
TRINITY_DN110118_c13_g1	0.000	0.000	0.000	0.000	4.275	0.000	0.000	0.000	0.000	0.000
TRINITY_DN110118_c1_g1	0.000	4.886	1.390	3.053	0.000	0.000	0.000	0.000	0.000	0.417
TRINITY_DN110118_c2_g1	0.000	0.000	0.000	0.000	0.000	0.000	0.000	0.000	0.000	0.000
TRINITY_DN110118_c5_g1	0.000	0.000	0.000	0.000	0.000	0.000	0.000	0.000	0.000	0.000
TRINITY_DN110118_c8_g1	1.432	0.000	0.000	12.735	0.000	0.000	0.000	0.000	0.000	0.000
TRINITY_DN1101190_c0_g1	0.000	0.000	0.000	0.000	0.000	0.000	0.000	0.000	0.000	0.000
TRINITY_DN1101191_c0_g1	0.000	0.000	0.000	0.000	0.000	1.165	0.000	0.000	0.000	0.323
TRINITY_DN1101193_c0_g1	0.987	0.542	0.292	0.484	0.000	0.000	0.416	0.099	1.066	0.000
TRINITY_DN1101194_c0_g1	0.000	0.000	0.000	0.000	0.000	0.000	0.000	0.000	0.000	0.000
TRINITY_DN1101196_c0_g1	0.000	0.000	0.000	0.000	0.000	0.000	3.434	0.000	1.673	0.000
TRINITY_DN1101197_c0_g1	0.000	0.000	0.000	0.000	0.000	0.000	0.000	0.000	0.858	0.359
TRINITY_DN110119_c0_g1	0.000	0.000	0.000	0.000	0.000	1.704	0.000	0.000	0.567	1.415
TRINITY_DN110119_c0_g2	0.634	0.000	0.000	0.000	0.000	1.862	1.844	1.314	0.625	0.259
TRINITY_DN110119_c0_g3	0.000	0.000	0.000	0.000	0.000	2.698	0.000	0.000	0.921	0.000
TRINITY_DN11011_c0_g1	0.000	5.938	0.000	0.000	2.828	0.000	0.000	0.000	1.022	0.000
TRINITY_DN11011_c0_g2	9.366	15.772	10.384	0.000	4.214	19.187	12.920	11.523	5.192	14.468
TRINITY_DN1101200_c0_g1	0.000	0.159	0.000	0.293	0.000	0.000	0.000	0.000	0.096	0.000
TRINITY_DN1101204_c0_g1	0.000	0.000	0.000	0.000	0.000	0.000	0.813	0.000	0.000	0.000
TRINITY_DN1101206_c0_g1	0.000	0.000	0.000	5.420	0.000	0.000	0.000	0.000	0.000	0.000
TRINITY_DN1101207_c0_g1	0.000	0.000	0.000	0.000	0.000	0.000	0.000	0.000	0.000	0.000
TRINITY_DN1101208_c0_g1	0.000	0.000	0.000	0.000	0.000	0.000	0.000	0.000	0.000	0.000
TRINITY_DN1101209_c0_g1	0.000	0.000	0.000	0.000	0.000	0.000	0.000	0.000	0.000	0.000
TRINITY_DN110120_c0_g1	0.000	0.000	0.000	0.000	0.000	0.000	0.000	0.000	0.000	0.000
TRINITY_DN110120_c1_g1	0.000	0.000	0.000	0.000	0.000	0.000	0.000	0.000	0.000	0.000
TRINITY_DN110120_c2_g2	0.000	0.000	0.000	0.000	0.000	0.000	0.000	0.000	0.000	0.000
TRINITY_DN1101211_c0_g1	0.623	0.000	0.000	0.000	1.030	0.000	1.207	0.000	0.000	0.000
TRINITY_DN1101213_c0_g1	0.000	0.000	0.000	0.000	0.000	0.000	0.000	0.000	0.000	0.000
TRINITY_DN1101214_c0_g1	0.000	1.515	0.000	0.000	0.000	2.292	0.000	0.000	0.000	0.638
TRINITY_DN1101215_c0_g1	0.000	0.229	0.000	0.000	0.000	0.000	0.246	0.000	0.000	0.110
TRINITY_DN1101219_c0_g1	0.000	0.125	0.000	0.000	0.000	0.000	0.268	0.000	0.153	0.430
TRINITY_DN1101220_c0_g1	0.000	0.000	0.000	0.000	0.000	0.000	0.000	0.000	0.000	0.000
TRINITY_DN1101221_c0_g1	0.000	0.000	0.000	0.000	0.000	0.000	0.000	0.000	0.000	0.287
TRINITY_DN1101223_c0_g1	0.000	0.000	0.000	0.000	0.000	0.000	0.000	0.000	0.000	0.000
TRINITY_DN1101224_c0_g1	0.000	0.000	0.000	0.000	0.000	0.000	0.000	0.000	0.000	0.000
TRINITY_DN1101227_c0_g1	1.191	0.000	0.000	0.000	0.000	0.875	0.576	0.000	0.000	0.000
TRINITY_DN1101228_c0_g1	0.191	0.000	0.000	0.000	0.000	0.000	0.000	0.000	0.385	0.388
TRINITY_DN1101229_c0_g1	0.635	0.271	0.000	0.000	0.000	0.000	0.583	0.000	0.000	0.129
TRINITY_DN110122_c0_g1	0.656	0.593	0.000	0.000	0.000	0.000	0.637	0.000	0.450	0.000
TRINITY_DN110122_c10_g1	0.000	1.330	0.000	0.000	0.000	0.000	0.000	0.000	0.191	0.626
TRINITY_DN110122_c1_g1	1.274	0.739	0.571	0.000	2.112	1.861	0.000	0.000	0.211	1.037
TRINITY_DN110122_c2_g1	1.608	1.549	1.434	2.062	0.224	0.000	2.603	0.544	1.426	1.360
TRINITY_DN110122_c3_g1	0.000	0.000	0.000	0.000	0.000	0.000	0.000	0.000	0.000	0.000
TRINITY_DN110122_c4_g1	1.380	2.675	0.000	0.000	0.000	0.000	0.000	0.000	0.000	0.151
TRINITY_DN110122_c5_g1	0.000	0.000	0.000	0.000	0.783	0.000	0.000	0.000	0.000	0.385
TRINITY_DN110122_c7_g1	0.000	0.000	0.000	0.000	0.000	0.000	0.000	0.000	0.000	0.000
TRINITY_DN110122_c9_g1	0.000	0.000	0.000	0.000	0.000	0.000	0.000	0.000	0.000	0.000
TRINITY_DN1101233_c0_g1	0.000	0.000	0.000	0.000	0.000	0.000	0.000	0.000	0.000	0.000
TRINITY_DN1101236_c0_g1	0.000	0.000	0.000	0.000	0.000	0.000	0.000	0.000	0.000	2.221
TRINITY_DN1101238_c0_g1	0.000	0.552	0.000	0.000	0.000	0.000	0.000	0.000	0.000	0.501
TRINITY_DN110123_c0_g1	0.000	0.000	0.000	0.000	0.910	0.807	0.527	0.000	1.087	0.449
TRINITY_DN110123_c1_g1	0.000	0.870	0.000	0.000	0.000	0.000	0.000	0.000	0.000	0.000
TRINITY_DN1101243_c0_g1	0.000	0.000	0.000	0.000	0.000	0.000	0.000	0.000	0.000	0.000
TRINITY_DN1101246_c0_g1	0.000	0.000	0.000	0.000	0.000	0.000	0.000	0.000	0.000	0.293
TRINITY_DN1101247_c0_g1	0.000	0.000	0.000	0.000	0.000	0.000	0.000	0.000	0.000	0.357
TRINITY_DN1101248_c0_g1	0.000	0.000	0.000	0.000	3.140	0.000	0.000	0.000	0.957	3.141
TRINITY_DN1101249_c0_g1	0.000	3.195	0.000	1.286	0.000	0.000	0.000	0.000	0.000	0.353
TRINITY_DN110124_c0_g1	2.126	0.000	0.000	0.000	0.000	0.000	0.000	0.000	0.665	0.552
TRINITY_DN110124_c1_g1	0.000	0.000	0.000	0.000	3.524	0.000	2.211	0.000	0.000	1.759
TRINITY_DN110124_c1_g2	0.000	0.000	0.000	0.000	0.000	0.000	0.000	0.000	0.000	0.548
TRINITY_DN110124_c2_g1	0.000	0.000	0.000	0.000	0.000	0.000	0.000	0.000	0.000	0.000
TRINITY_DN110124_c3_g1	0.000	0.000	0.000	0.000	0.000	0.000	0.000	0.000	0.000	0.000
TRINITY_DN110124_c4_g1	0.000	0.000	0.000	0.000	0.000	0.000	0.000	0.000	0.000	0.816
TRINITY_DN110124_c5_g1	0.000	0.000	0.000	0.000	0.000	0.000	0.000	0.000	0.000	0.721
TRINITY_DN1101251_c0_g1	0.000	0.000	0.000	0.000	0.000	0.000	0.000	0.000	0.000	0.000
TRINITY_DN1101252_c0_g1	0.337	0.000	0.000	0.000	6.152	1.963	0.000	0.000	12.765	0.547
TRINITY_DN1101253_c0_g1	0.000	0.000	0.000	0.000	0.000	0.000	0.000	0.000	0.000	0.000
TRINITY_DN1101254_c0_g1	2.182	0.000	0.000	0.000	0.000	0.000	0.000	0.000	0.000	4.434
TRINITY_DN1101256_c0_g1	1.063	0.000	0.000	0.000	0.000	0.000	0.000	0.000	0.263	0.433
TRINITY_DN1101258_c0_g1	0.000	0.000	0.000	0.000	0.000	0.000	0.000	0.000	0.000	0.000
TRINITY_DN1101259_c0_g1	0.000	1.441	0.000	0.000	0.000	0.000	0.000	0.000	0.769	0.000
TRINITY_DN110125_c0_g1	0.000	1.811	0.000	0.000	0.000	0.000	0.000	0.000	0.000	0.000
TRINITY_DN110125_c1_g2	0.000	0.000	0.000	2.226	0.000	0.000	0.000	0.000	0.000	0.000
TRINITY_DN1101260_c0_g1	0.000	0.000	0.000	0.000	0.000	0.000	0.000	0.000	0.000	0.000
TRINITY_DN1101262_c0_g1	0.000	0.000	0.000	0.000	0.000	0.000	0.000	0.000	0.356	0.000
TRINITY_DN1101263_c0_g1	0.000	0.000	0.000	0.000	0.000	0.000	0.000	0.000	0.000	0.822
TRINITY_DN1101266_c0_g1	0.000	0.000	0.000	0.000	0.000	0.000	0.000	0.000	0.000	0.000
TRINITY_DN1101267_c0_g1	0.000	0.000	0.000	3.477	0.000	0.000	0.000	0.000	0.000	0.000
TRINITY_DN1101268_c0_g1	0.000	0.000	0.000	0.000	0.000	0.000	0.000	0.000	0.000	0.997
TRINITY_DN1101269_c0_g1	0.000	0.000	0.000	0.000	0.000	0.000	0.000	0.000	0.000	0.000
TRINITY_DN110126_c0_g1	0.000	0.000	0.000	0.908	0.000	0.000	0.000	0.000	0.000	0.000
TRINITY_DN1101271_c0_g1	0.000	0.000	0.000	0.000	0.000	0.000	0.000	0.000	0.425	0.355
TRINITY_DN1101272_c0_g1	0.000	0.000	0.000	0.000	0.000	0.000	0.000	0.000	0.004	1.480
TRINITY_DN1101273_c0_g1	0.000	0.000	0.000	0.000	2.532	0.000	0.000	0.000	0.000	0.634
TRINITY_DN1101274_c0_g1	0.000	0.000	0.000	0.000	0.000	0.000	1.337	0.000	0.000	0.281
TRINITY_DN1101275_c0_g1	0.000	0.000	0.000	0.000	0.000	0.000	1.742	0.000	0.848	0.000
TRINITY_DN1101277_c0_g1	0.000	0.000	0.000	0.000	0.000	0.000	0.000	0.000	0.285	0.472
TRINITY_DN1101279_c0_g1	0.000	3.987	2.865	0.000	0.000	3.111	0.000	0.000	0.000	0.000
TRINITY_DN110127_c0_g1	0.000	0.000	0.000	0.000	0.000	0.000	0.000	0.000	0.000	0.000
TRINITY_DN110127_c1_g1	0.000	0.000	0.000	0.000	0.000	0.000	0.000	0.000	0.000	0.000
TRINITY_DN1101281_c0_g1	0.000	0.000	0.000	0.000	0.000	0.000	0.000	0.000	0.000	0.000
TRINITY_DN1101282_c0_g1	0.000	0.000	0.000	0.000	0.000	0.000	0.000	0.000	0.000	1.000
TRINITY_DN1101284_c0_g1	0.000	0.515	0.000	0.000	0.000	0.000	0.000	0.000	0.000	1.176
TRINITY_DN1101285_c0_g1	0.000	0.000	0.000	0.000	0.000	0.000	0.544	0.000	0.000	0.000
TRINITY_DN1101286_c0_g1	0.171	0.283	0.000	0.000	0.000	0.000	0.152	0.000	0.172	0.208
TRINITY_DN1101287_c0_g1	0.000	4.123	0.000	0.000	0.000	0.000	0.000	0.000	0.000	0.000
TRINITY_DN1101288_c0_g1	0.000	2.253	0.000	0.000	0.000	10.249	0.000	0.000	1.179	0.000
TRINITY_DN1101289_c0_g1	0.000	0.000	0.000	0.000	0.000	0.000	0.000	2.926	0.708	0.587
TRINITY_DN110128_c1_g1	0.000	0.000	0.000	0.000	0.000	0.000	0.000	0.000	0.000	0.000
TRINITY_DN1101290_c0_g1	0.900	0.393	1.211	0.000	0.745	0.000	0.000	0.000	0.223	0.915
TRINITY_DN1101291_c0_g1	0.394	0.000	0.000	0.000	0.000	0.000	0.000	0.000	0.000	0.321
TRINITY_DN1101292_c0_g1	0.000	0.000	0.000	0.000	0.000	0.000	0.000	0.000	0.000	0.000
TRINITY_DN1101295_c0_g1	1.905	0.000	0.000	0.000	0.000	0.000	0.000	0.000	0.000	1.559
TRINITY_DN1101296_c0_g1	0.000	0.000	0.000	0.000	0.000	0.000	0.000	0.000	0.000	0.000
TRINITY_DN1101297_c0_g1	0.000	0.000	0.000	0.000	0.000	0.000	2.125	0.000	0.000	0.000
TRINITY_DN1101299_c0_g1	0.000	0.000	0.000	0.000	0.000	0.000	0.828	0.000	0.412	0.000
TRINITY_DN110129_c0_g1	0.000	0.000	0.000	0.000	4.535	2.003	0.000	0.000	0.000	1.045
TRINITY_DN11012_c0_g2	4.709	3.763	9.373	5.415	5.068	6.379	3.797	2.113	8.216	4.095
TRINITY_DN1101300_c0_g1	0.000	0.000	0.000	0.000	0.000	0.000	0.000	0.000	0.000	1.187
TRINITY_DN1101301_c0_g1	0.000	0.000	0.000	1.303	0.000	0.000	0.000	0.000	0.427	0.714
TRINITY_DN1101303_c0_g1	0.000	0.000	0.000	0.000	0.000	0.000	0.000	0.000	0.000	0.000
TRINITY_DN1101304_c0_g1	0.000	0.665	0.000	0.000	0.000	0.000	0.000	0.000	0.000	0.298
TRINITY_DN1101305_c0_g1	0.000	0.000	0.000	0.000	0.000	0.000	0.000	0.000	0.000	0.000
TRINITY_DN1101306_c0_g1	0.000	0.000	0.000	0.000	1.265	0.000	0.000	0.000	0.377	0.000
TRINITY_DN1101307_c0_g1	0.000	0.000	0.000	0.000	0.000	0.000	0.000	0.000	0.000	0.917
TRINITY_DN110130_c0_g1	0.000	0.000	0.000	0.000	0.000	0.000	0.000	0.000	0.000	0.000
TRINITY_DN1101310_c0_g1	0.000	0.629	0.000	0.000	0.000	0.000	0.000	0.000	0.000	0.000
TRINITY_DN1101314_c0_g1	0.000	0.000	3.792	0.000	0.000	7.991	0.000	0.000	0.000	2.243
TRINITY_DN1101315_c0_g1	0.000	0.000	0.000	0.000	0.000	0.000	0.000	0.000	0.335	0.279
TRINITY_DN1101316_c0_g1	0.000	0.000	0.000	0.000	0.000	0.000	0.000	0.000	0.000	0.000
TRINITY_DN1101317_c0_g1	0.000	0.806	0.000	0.000	0.000	0.000	0.434	0.000	0.000	0.000
TRINITY_DN1101318_c0_g1	0.000	0.000	0.000	6.042	0.000	0.000	0.000	0.000	0.000	0.000
TRINITY_DN1101319_c0_g1	0.000	0.000	0.000	0.000	0.624	0.000	0.349	0.000	0.000	0.611
TRINITY_DN1101320_c0_g1	0.000	2.102	0.000	3.195	0.000	0.000	0.000	0.000	0.000	0.000
TRINITY_DN1101322_c0_g1	0.000	0.000	0.000	0.000	0.000	0.000	0.000	0.000	0.000	0.000
TRINITY_DN1101324_c0_g1	0.000	0.000	0.000	0.000	0.000	0.000	0.000	0.000	0.000	0.000
TRINITY_DN1101326_c0_g1	0.000	0.404	0.000	0.000	2.289	0.725	0.000	0.000	0.000	0.098
TRINITY_DN1101327_c0_g1	0.000	0.000	0.000	0.000	5.999	0.000	0.000	0.000	0.914	0.000
TRINITY_DN1101328_c0_g1	0.580	0.246	0.000	0.000	0.000	0.000	0.529	0.000	0.000	0.118
TRINITY_DN1101329_c0_g1	0.000	0.000	0.000	0.000	0.000	0.000	0.000	1.796	0.000	0.000
TRINITY_DN110132_c0_g1	0.962	0.722	0.000	1.007	0.645	0.000	0.533	0.000	0.597	0.405
TRINITY_DN1101330_c0_g1	0.000	0.000	0.000	0.000	3.470	0.000	0.000	0.000	0.000	1.436
TRINITY_DN1101331_c0_g1	0.000	0.000	0.000	0.000	0.000	0.000	0.000	0.000	0.000	0.000
TRINITY_DN1101333_c0_g1	0.000	0.000	0.000	0.000	0.000	1.578	0.000	0.000	0.000	0.000
TRINITY_DN1101335_c0_g1	0.000	0.000	0.000	0.000	0.000	0.000	0.000	0.000	0.000	0.000
TRINITY_DN1101337_c0_g1	0.000	2.125	0.000	0.000	0.000	0.000	0.000	0.000	0.000	0.000
TRINITY_DN1101339_c0_g1	0.000	0.000	0.000	0.000	0.000	0.000	0.000	0.000	0.000	0.000
TRINITY_DN110133_c0_g1	0.000	0.000	0.000	0.000	0.000	0.000	0.000	0.000	0.000	0.000
TRINITY_DN110133_c0_g3	0.000	0.000	0.000	0.000	0.000	1.643	0.000	0.000	0.276	0.000
TRINITY_DN110133_c1_g1	0.000	0.334	0.000	0.000	0.000	0.000	0.360	0.000	0.000	0.000
TRINITY_DN110133_c2_g1	0.000	0.000	0.000	0.000	0.000	0.000	0.000	1.978	0.000	0.391
TRINITY_DN110133_c3_g1	0.000	0.000	0.000	0.000	0.000	0.000	0.000	0.000	0.000	0.000
TRINITY_DN1101341_c0_g1	0.000	0.000	0.754	0.000	0.000	0.000	0.000	0.000	0.000	0.000
TRINITY_DN1101342_c0_g1	1.137	0.000	0.000	0.000	0.000	0.000	0.000	0.000	0.142	0.231
TRINITY_DN1101343_c0_g1	0.670	0.000	0.000	0.000	0.000	0.000	0.000	0.000	0.329	0.000
TRINITY_DN1101344_c0_g1	0.000	1.428	1.053	0.000	0.000	0.000	0.762	0.000	0.381	0.636
TRINITY_DN1101345_c0_g1	0.000	0.000	0.000	0.000	0.000	0.000	0.000	0.000	0.000	0.576
TRINITY_DN1101346_c0_g1	0.000	0.000	2.431	0.000	0.000	0.000	0.000	0.000	0.000	0.000
TRINITY_DN1101347_c0_g1	0.000	0.000	0.000	0.000	0.000	3.151	0.000	0.000	0.000	0.000
TRINITY_DN1101349_c0_g1	0.000	0.000	0.000	0.000	0.000	0.000	0.000	0.000	0.000	0.000
TRINITY_DN110134_c0_g1	0.361	0.000	0.000	0.000	0.000	0.000	0.334	0.000	0.180	0.440
TRINITY_DN110134_c0_g2	0.739	0.675	1.001	1.109	1.217	1.089	0.000	0.000	0.363	2.118
TRINITY_DN110134_c1_g1	2.110	0.000	0.000	0.000	0.000	0.000	0.000	0.000	0.000	0.857
TRINITY_DN110134_c3_g1	0.000	0.000	0.000	0.000	0.000	0.000	0.000	0.000	0.000	0.000
TRINITY_DN1101352_c0_g1	0.000	0.000	0.000	0.000	0.000	0.000	0.000	0.000	0.000	0.686
TRINITY_DN1101355_c0_g1	0.000	0.217	0.689	0.000	0.000	0.000	0.465	0.000	0.258	0.104
TRINITY_DN1101356_c0_g1	0.000	0.000	0.000	0.000	0.000	0.000	0.000	0.000	0.000	0.681
TRINITY_DN1101357_c0_g1	0.000	0.215	0.000	0.000	0.425	0.000	0.000	0.000	0.000	0.000
TRINITY_DN1101358_c0_g1	0.000	0.000	0.000	0.000	0.000	0.000	0.000	0.000	0.182	0.000
TRINITY_DN110135_c0_g1	0.191	0.000	0.000	0.587	0.000	0.064	0.137	0.113	0.579	0.000
TRINITY_DN1101361_c0_g1	0.000	0.000	0.000	0.000	0.000	0.000	0.000	0.000	0.000	0.000
TRINITY_DN1101362_c0_g1	0.000	0.000	0.000	0.000	0.000	0.000	0.000	0.000	0.000	0.000
TRINITY_DN1101363_c0_g1	0.000	0.000	0.000	0.000	0.000	0.000	0.000	0.000	0.000	0.000
TRINITY_DN1101364_c0_g1	0.000	0.000	0.000	0.000	0.000	0.000	0.000	0.000	0.000	0.000
TRINITY_DN1101365_c0_g1	0.000	0.275	0.000	0.000	0.000	0.000	0.000	0.659	0.194	0.089
TRINITY_DN1101366_c0_g1	0.000	0.000	0.000	0.000	0.000	0.000	0.000	0.000	0.000	0.000
TRINITY_DN1101369_c0_g1	1.635	0.000	0.000	0.000	0.000	0.000	0.000	0.000	0.000	0.000
TRINITY_DN110136_c1_g1	0.000	0.000	0.000	0.000	0.000	0.000	1.977	0.000	0.000	0.000
TRINITY_DN1101370_c0_g1	0.000	0.000	0.000	0.000	0.000	0.000	0.000	0.000	0.000	0.000
TRINITY_DN1101372_c0_g1	0.000	1.082	0.000	0.000	0.000	0.000	0.000	0.000	0.000	0.000
TRINITY_DN1101376_c0_g1	1.658	0.567	1.336	1.011	0.000	0.967	0.610	0.000	0.828	0.404
TRINITY_DN1101377_c0_g1	0.000	0.535	0.286	0.000	0.000	0.000	0.000	0.000	0.107	0.377
TRINITY_DN1101378_c0_g1	0.000	0.000	0.000	0.000	0.000	0.000	0.000	0.000	0.000	0.566
TRINITY_DN1101379_c0_g1	0.000	0.000	0.000	0.000	0.000	0.000	0.000	0.000	0.000	0.000
TRINITY_DN1101384_c0_g1	0.000	1.193	0.000	0.000	0.000	0.000	0.000	0.000	0.000	0.000
TRINITY_DN1101386_c0_g1	0.000	0.000	0.000	0.000	0.000	0.000	0.000	0.000	0.000	0.000
TRINITY_DN1101388_c0_g1	0.000	0.564	0.000	0.000	1.033	0.000	0.606	0.000	0.616	0.000
TRINITY_DN1101389_c0_g1	0.000	0.000	0.000	0.000	0.000	0.000	0.000	0.000	0.000	0.000
TRINITY_DN1101390_c0_g1	0.000	0.000	0.000	0.000	0.000	0.000	0.000	0.000	0.351	0.000
TRINITY_DN1101392_c0_g1	0.000	0.000	0.000	0.000	0.000	0.000	0.000	0.000	0.000	0.000
TRINITY_DN1101395_c0_g1	0.000	0.000	0.000	0.000	0.000	0.000	0.000	0.000	0.000	0.000
TRINITY_DN1101396_c0_g1	0.000	0.000	0.000	0.000	0.665	0.000	0.000	0.000	0.000	0.163
TRINITY_DN1101397_c0_g1	0.000	0.000	0.000	0.000	0.000	0.000	0.000	0.000	0.000	0.000
TRINITY_DN1101398_c0_g1	0.000	0.000	0.000	0.000	0.000	0.000	0.000	0.000	0.646	0.000
TRINITY_DN11013_c0_g1	8.633	7.312	7.931	12.018	13.717	8.292	10.682	5.963	10.513	10.747
TRINITY_DN11013_c0_g2	0.471	0.459	0.619	0.191	0.627	0.628	0.257	0.072	0.677	1.110
TRINITY_DN11013_c0_g3	1.588	0.000	0.910	0.000	0.000	0.000	0.000	0.000	0.750	0.000
TRINITY_DN11013_c0_g4	0.000	0.000	0.000	0.328	0.000	0.000	0.192	0.000	0.000	0.000
TRINITY_DN11013_c14_g1	0.000	0.000	0.000	0.000	0.000	0.000	0.000	0.000	0.000	0.598
TRINITY_DN11013_c1_g1	3.903	4.213	4.883	4.203	2.165	2.111	5.066	3.278	4.392	2.284
TRINITY_DN11013_c2_g1	0.576	0.541	0.000	0.420	0.000	0.237	0.406	0.000	0.729	0.587
TRINITY_DN11013_c2_g3	0.916	0.167	0.272	0.314	0.000	0.443	0.624	0.206	0.517	0.483
TRINITY_DN11013_c3_g1	0.680	0.000	0.000	1.021	0.000	0.000	0.000	0.000	0.872	0.000
TRINITY_DN11013_c4_g1	0.000	0.000	0.000	0.000	0.000	0.000	0.000	0.000	0.000	0.000
TRINITY_DN11013_c5_g1	3.424	2.916	1.476	0.589	2.194	1.100	3.048	0.344	1.577	1.840
TRINITY_DN11013_c6_g1	0.148	0.003	0.000	0.814	0.000	0.000	0.000	0.000	0.000	0.000
TRINITY_DN11013_c8_g1	0.000	0.000	0.000	0.000	0.000	0.000	0.000	0.000	0.000	0.000
TRINITY_DN11013_c9_g1	0.000	1.850	0.000	0.000	0.000	0.000	0.000	0.000	0.950	0.000
TRINITY_DN1101400_c0_g1	0.000	0.595	0.000	0.000	0.000	0.000	1.278	0.000	0.324	0.000
TRINITY_DN1101405_c0_g1	0.000	0.000	0.000	0.000	0.000	0.000	0.000	0.000	0.000	0.000
TRINITY_DN1101406_c0_g1	0.000	0.000	0.000	0.000	0.000	0.000	0.000	0.000	0.000	0.000
TRINITY_DN1101407_c0_g1	0.000	0.000	0.000	0.000	0.000	0.000	0.000	1.009	0.000	0.000
TRINITY_DN1101408_c0_g1	0.000	0.000	0.000	0.000	0.000	0.000	0.000	0.000	0.000	0.958
TRINITY_DN110140_c0_g2	0.000	2.186	0.000	0.000	3.711	0.000	0.000	0.000	0.000	0.925
TRINITY_DN110140_c0_g3	0.000	1.423	0.000	3.481	0.000	0.000	0.759	0.000	1.519	0.431
TRINITY_DN110140_c0_g4	0.000	0.000	0.000	0.000	0.000	2.121	0.000	0.000	0.000	0.000
TRINITY_DN110140_c1_g1	0.000	0.000	0.000	0.000	0.000	0.000	0.212	0.000	0.000	0.000
TRINITY_DN110140_c2_g1	0.000	0.000	0.000	0.000	0.000	0.000	0.000	0.000	0.921	0.000
TRINITY_DN110140_c4_g1	0.000	0.000	0.000	0.000	0.000	0.000	0.000	0.000	0.000	0.000
TRINITY_DN110140_c6_g1	2.547	0.000	0.000	0.000	0.000	0.000	0.000	0.000	0.000	0.000
TRINITY_DN1101410_c0_g1	0.284	0.481	0.000	1.300	0.473	0.413	0.000	0.000	0.426	0.255
TRINITY_DN1101411_c0_g1	0.000	0.000	0.000	0.000	0.000	0.000	0.000	1.853	0.438	0.000
TRINITY_DN1101412_c0_g1	0.000	0.721	0.000	0.000	0.000	0.000	0.000	0.000	0.000	0.321
TRINITY_DN1101413_c0_g1	0.872	0.380	0.000	0.000	0.722	0.000	0.000	0.000	0.438	0.000
TRINITY_DN1101414_c0_g1	0.000	0.000	0.000	0.000	0.000	0.000	0.000	0.000	0.000	0.000
TRINITY_DN1101415_c0_g1	0.000	0.000	0.000	0.000	0.000	0.000	0.000	0.000	0.000	1.850
TRINITY_DN1101416_c0_g1	0.000	0.000	0.000	0.000	3.778	0.000	0.000	0.000	0.000	0.000
TRINITY_DN1101417_c0_g1	0.000	0.000	0.000	0.000	0.000	0.000	0.000	0.000	0.000	0.872
TRINITY_DN1101418_c0_g1	0.000	2.097	0.000	0.000	0.000	0.000	0.000	2.268	0.000	0.450
TRINITY_DN110141_c3_g1	0.000	0.000	0.000	0.000	0.000	0.000	0.000	0.000	0.000	0.000
TRINITY_DN1101420_c0_g1	0.000	0.000	0.000	0.000	0.000	0.000	0.000	0.000	0.000	0.000
TRINITY_DN1101421_c0_g1	0.000	0.000	0.000	0.000	0.000	0.000	0.000	0.000	0.000	0.000
TRINITY_DN1101422_c0_g1	0.000	0.000	0.000	0.000	0.000	0.000	0.000	0.000	0.000	0.000
TRINITY_DN1101423_c0_g1	1.518	0.000	0.000	0.000	0.000	0.000	0.000	0.000	0.000	0.000
TRINITY_DN1101424_c0_g1	0.000	1.401	0.000	0.000	0.000	0.000	0.000	0.000	0.000	0.000
TRINITY_DN1101425_c0_g1	0.000	0.000	0.000	0.000	0.000	0.000	0.000	0.000	0.000	0.000
TRINITY_DN1101426_c0_g1	0.000	0.000	0.000	0.000	0.000	0.000	0.000	0.000	0.000	0.000
TRINITY_DN110142_c0_g1	6.580	3.146	1.499	0.000	0.000	11.381	0.000	4.537	0.000	0.450
TRINITY_DN110142_c1_g1	0.000	0.000	0.000	0.000	0.000	0.000	0.000	0.000	0.000	0.242
TRINITY_DN110142_c3_g1	0.000	0.000	0.000	0.000	0.000	0.000	0.000	0.000	0.000	0.000
TRINITY_DN1101430_c0_g1	0.000	0.000	0.000	0.000	0.000	0.000	0.000	0.000	0.000	0.000
TRINITY_DN1101432_c0_g1	0.000	0.000	0.000	0.000	0.000	0.000	0.000	0.000	0.000	0.000
TRINITY_DN1101433_c0_g1	0.000	0.502	0.000	0.000	0.000	0.000	0.000	0.000	0.000	0.000
TRINITY_DN1101438_c0_g1	0.000	0.000	0.000	0.000	0.000	0.000	1.181	0.000	0.000	0.000
TRINITY_DN1101439_c0_g1	0.000	0.000	0.000	0.000	0.000	0.000	0.000	0.000	0.000	1.049
TRINITY_DN110143_c1_g1	1.091	0.000	0.737	0.000	0.902	2.095	0.000	0.000	1.985	3.166
TRINITY_DN1101441_c0_g1	0.420	0.730	0.000	0.000	0.696	0.000	0.000	0.000	0.000	0.512
TRINITY_DN1101442_c0_g1	2.170	3.178	3.737	3.840	1.535	4.690	3.153	0.650	0.000	3.918
TRINITY_DN1101443_c0_g1	0.000	0.000	0.000	0.000	0.000	0.000	0.624	0.000	0.000	0.000
TRINITY_DN1101444_c0_g1	0.000	0.000	0.000	0.000	0.000	0.000	0.679	0.000	0.000	0.000
TRINITY_DN1101446_c0_g1	0.000	0.000	0.000	0.000	0.000	0.000	0.000	0.000	0.000	0.000
TRINITY_DN1101447_c0_g1	0.000	0.000	0.804	0.000	0.000	0.000	0.000	0.000	0.000	0.728
TRINITY_DN1101449_c0_g1	0.000	0.000	0.000	0.000	0.000	0.000	0.000	0.000	0.000	0.000
TRINITY_DN110144_c0_g1	0.000	0.000	0.000	0.000	0.000	2.399	0.000	0.000	0.812	1.338
TRINITY_DN110144_c0_g4	2.436	2.316	0.000	0.000	0.000	0.000	0.000	0.000	0.000	3.925
TRINITY_DN110144_c0_g5	0.000	0.000	0.000	0.000	0.000	0.000	0.000	0.000	0.000	0.000
TRINITY_DN110144_c1_g3	0.000	0.000	0.000	0.000	0.000	0.000	4.611	0.000	0.000	0.917
TRINITY_DN1101450_c0_g1	0.000	0.000	0.604	0.000	0.000	0.000	0.000	0.000	1.112	0.913
TRINITY_DN1101451_c0_g1	0.000	0.000	0.000	0.000	0.000	6.349	0.000	0.000	0.000	0.000
TRINITY_DN1101452_c0_g1	0.000	0.000	0.000	1.900	0.000	0.000	0.000	0.000	0.000	0.000
TRINITY_DN1101454_c0_g1	0.000	0.000	0.000	0.000	0.000	0.000	0.000	0.000	0.000	0.000
TRINITY_DN1101455_c0_g1	0.000	0.000	0.000	0.000	0.000	0.000	0.000	0.000	0.000	0.345
TRINITY_DN1101457_c0_g1	0.000	0.000	0.000	0.000	0.000	0.000	0.000	0.000	0.000	0.000
TRINITY_DN1101458_c0_g1	0.000	0.000	0.000	0.000	0.000	0.000	0.000	0.000	0.000	0.000
TRINITY_DN110145_c0_g3	0.000	0.000	0.000	0.000	0.000	0.000	0.000	2.792	0.589	0.000
TRINITY_DN1101460_c0_g1	0.350	0.000	0.000	0.000	0.000	0.000	0.000	0.000	0.175	0.000
TRINITY_DN1101461_c0_g1	0.000	0.000	0.000	0.000	0.000	0.000	0.000	0.000	0.000	0.445
TRINITY_DN1101463_c0_g1	0.000	0.000	0.000	0.000	0.000	0.000	0.000	0.000	0.000	0.000
TRINITY_DN1101464_c0_g1	0.000	0.000	0.000	0.000	0.000	0.000	0.000	0.000	0.000	0.000
TRINITY_DN1101466_c0_g1	0.000	0.000	0.000	0.000	0.000	0.000	0.000	0.000	0.000	0.949
TRINITY_DN1101467_c0_g1	0.000	0.000	0.000	0.000	0.000	0.000	0.000	0.000	0.000	0.000
TRINITY_DN1101469_c0_g1	0.000	0.000	0.000	0.000	0.000	0.000	1.109	2.279	0.000	0.452
TRINITY_DN110146_c2_g1	0.000	0.557	0.000	0.000	0.000	0.000	0.000	0.000	0.000	0.000
TRINITY_DN110146_c6_g1	0.000	0.000	0.000	0.000	0.000	2.658	0.000	0.000	0.000	0.000
TRINITY_DN110146_c8_g1	0.000	0.000	0.000	0.000	0.000	0.000	0.000	0.000	0.000	0.000
TRINITY_DN1101470_c0_g1	0.000	0.000	0.000	0.000	0.000	0.000	0.000	0.000	0.000	0.000
TRINITY_DN1101471_c0_g1	0.000	0.000	0.000	0.000	0.000	0.000	0.000	0.000	0.000	0.591
TRINITY_DN1101473_c0_g1	1.646	0.000	0.000	0.000	0.000	0.000	0.000	0.000	0.000	0.000
TRINITY_DN1101475_c0_g1	0.000	0.000	2.587	0.000	6.182	11.030	0.000	0.000	0.000	0.000
TRINITY_DN1101476_c0_g1	0.000	0.000	0.000	0.000	2.435	0.000	0.000	0.000	0.736	0.000
TRINITY_DN1101477_c0_g1	0.000	0.000	0.000	0.000	0.000	0.000	0.000	0.000	0.423	0.354
TRINITY_DN1101479_c0_g1	0.000	0.000	0.000	0.000	0.000	0.000	0.000	0.000	0.000	0.000
TRINITY_DN110147_c0_g1	0.000	3.539	0.000	0.000	0.000	0.000	0.000	0.000	0.000	0.503
TRINITY_DN110147_c0_g2	0.000	0.000	0.000	0.000	0.000	0.000	0.000	0.000	0.000	0.306
TRINITY_DN110147_c0_g3	0.000	0.000	2.250	0.000	0.000	0.000	0.000	0.000	0.000	0.000
TRINITY_DN110147_c1_g2	0.000	0.000	0.000	0.000	0.000	0.000	0.000	0.000	0.000	0.000
TRINITY_DN110147_c3_g1	0.000	0.000	0.000	0.000	0.000	0.000	2.714	0.000	1.348	0.000
TRINITY_DN110147_c5_g1	0.000	0.000	0.000	0.000	0.000	0.000	0.000	0.000	0.000	0.607
TRINITY_DN1101481_c0_g1	0.000	0.000	0.000	0.000	0.000	0.000	0.000	1.454	0.000	0.583
TRINITY_DN1101482_c0_g1	1.022	0.000	0.000	0.000	0.000	0.000	2.556	0.000	0.000	0.269
TRINITY_DN1101486_c0_g1	0.000	0.000	0.000	0.000	0.000	0.000	0.000	0.000	0.000	0.000
TRINITY_DN1101487_c0_g1	0.325	0.555	0.436	0.000	0.000	0.474	1.792	0.665	0.811	0.528
TRINITY_DN1101488_c0_g1	0.000	0.000	0.000	0.000	0.000	0.000	2.606	0.000	0.000	0.527
TRINITY_DN1101489_c0_g1	0.000	0.000	0.000	0.000	0.000	0.000	0.000	0.000	0.000	0.000
TRINITY_DN110148_c0_g1	0.685	0.752	0.000	0.000	0.000	0.000	0.599	0.000	1.220	0.661
TRINITY_DN110148_c0_g2	2.547	1.634	0.000	1.412	1.543	0.000	0.000	0.000	0.280	1.599
TRINITY_DN110148_c1_g1	0.000	3.051	0.000	0.000	0.000	0.000	0.000	0.000	0.000	0.642
TRINITY_DN110148_c2_g1	0.000	0.000	0.000	0.000	0.000	0.000	0.000	0.000	0.000	0.000
TRINITY_DN110148_c3_g1	0.000	0.000	0.000	0.000	0.000	0.000	0.000	0.000	0.000	0.000
TRINITY_DN110148_c5_g1	0.000	0.000	0.000	0.000	0.000	0.000	0.000	0.000	0.000	1.505
TRINITY_DN110148_c6_g1	0.000	0.000	0.000	0.000	0.000	0.000	0.000	0.000	0.000	0.000
TRINITY_DN110148_c7_g1	0.000	1.221	0.000	0.000	2.084	1.879	0.000	0.000	0.000	0.521
TRINITY_DN1101490_c0_g1	0.000	0.490	0.000	0.882	0.000	0.421	0.263	0.000	0.289	0.352
TRINITY_DN1101492_c0_g1	0.000	0.000	0.000	0.000	0.000	0.000	1.231	0.000	0.000	0.000
TRINITY_DN1101493_c0_g1	0.000	0.000	0.000	0.000	0.000	0.000	0.000	0.000	0.000	0.000
TRINITY_DN1101494_c0_g1	0.000	0.000	0.000	0.000	0.000	0.000	0.000	0.000	0.000	0.474
TRINITY_DN1101495_c0_g1	0.000	0.000	0.000	0.000	0.000	0.000	5.079	0.000	0.000	0.000
TRINITY_DN1101497_c0_g1	0.000	0.000	0.000	0.000	3.973	0.000	0.000	0.000	0.000	0.000
TRINITY_DN1101498_c0_g1	0.000	0.000	0.000	0.000	0.000	0.000	0.000	0.000	0.000	0.000
TRINITY_DN1101499_c0_g1	0.000	0.000	0.000	0.000	0.000	0.000	0.000	0.000	0.000	0.000
TRINITY_DN110149_c0_g1	0.000	0.000	0.000	0.000	0.000	0.000	0.000	0.000	0.000	0.000
TRINITY_DN110149_c0_g2	0.000	0.000	1.153	0.000	0.000	0.000	0.000	0.000	0.000	0.000
TRINITY_DN11014_c0_g1	30.434	23.327	20.223	16.009	20.526	21.729	35.260	19.042	20.101	26.781
TRINITY_DN11014_c1_g1	1.327	0.000	0.000	0.000	0.000	0.000	0.000	0.000	0.329	0.000
TRINITY_DN1101501_c0_g1	0.000	0.000	0.000	0.000	0.000	0.000	0.000	0.000	0.000	0.000
TRINITY_DN1101502_c0_g1	0.000	0.000	0.000	0.000	0.000	0.000	0.000	0.000	0.000	0.000
TRINITY_DN1101505_c0_g1	0.000	0.394	0.000	0.000	0.000	0.659	0.000	0.929	0.000	0.551
TRINITY_DN1101507_c0_g1	0.000	0.000	0.000	0.000	0.000	0.000	0.000	0.000	0.000	0.000
TRINITY_DN110150_c0_g1	0.000	0.437	0.000	0.000	0.000	0.000	0.000	0.529	0.260	0.424
TRINITY_DN110150_c1_g2	0.139	0.116	0.000	1.078	0.699	0.203	0.000	0.986	0.000	0.427
TRINITY_DN1101510_c0_g1	0.000	0.000	0.000	0.000	0.000	0.000	0.000	0.000	0.000	0.000
TRINITY_DN1101512_c0_g1	0.000	0.000	0.000	0.000	0.000	0.000	0.000	0.000	0.000	0.000
TRINITY_DN1101513_c0_g1	0.000	0.000	0.000	0.000	0.000	0.000	0.000	0.000	0.000	0.000
TRINITY_DN1101514_c0_g1	0.000	0.000	0.000	0.000	0.000	0.000	0.000	0.000	0.000	0.000
TRINITY_DN1101517_c0_g1	0.000	0.000	1.163	0.000	0.000	0.000	0.000	0.000	0.420	1.053
TRINITY_DN1101518_c0_g1	0.811	0.455	0.000	0.000	2.670	0.000	1.279	0.000	0.000	0.000
TRINITY_DN1101519_c0_g1	0.000	0.000	0.000	0.000	0.000	0.000	0.000	0.000	0.000	0.000
TRINITY_DN110151_c0_g1	0.000	0.000	0.000	0.000	0.000	0.000	0.000	0.000	0.000	0.000
TRINITY_DN110151_c1_g2	0.000	0.000	0.000	0.000	0.000	0.000	0.000	0.000	0.000	0.000
TRINITY_DN1101520_c0_g1	0.629	0.000	0.000	0.000	0.000	0.000	0.000	0.000	0.000	0.000
TRINITY_DN1101521_c0_g1	0.000	0.000	0.000	0.000	0.000	0.000	0.000	0.000	0.000	0.432
TRINITY_DN1101522_c0_g1	0.000	0.000	0.000	0.000	0.000	0.970	0.000	0.000	0.000	0.270
TRINITY_DN1101523_c0_g1	0.000	0.000	0.000	0.000	0.000	0.000	0.000	0.000	0.000	0.000
TRINITY_DN1101524_c0_g1	0.000	0.000	0.000	0.000	0.000	0.000	0.000	0.000	0.627	0.000
TRINITY_DN1101525_c0_g1	0.000	0.000	0.000	0.000	0.000	0.000	0.000	0.000	0.000	0.544
TRINITY_DN1101526_c0_g1	0.000	0.000	0.000	0.000	0.000	0.657	0.000	0.000	0.223	0.183
TRINITY_DN1101527_c0_g1	0.000	0.000	0.000	0.000	0.000	0.000	0.000	0.000	0.000	0.000
TRINITY_DN110152_c0_g1	0.000	0.000	0.000	0.000	0.000	0.000	0.000	0.000	0.000	0.000
TRINITY_DN110152_c1_g1	0.617	0.000	0.000	0.000	1.554	0.000	0.000	0.000	0.000	0.505
TRINITY_DN110152_c2_g2	0.000	0.000	0.000	0.000	0.000	0.000	0.000	0.000	0.000	0.000
TRINITY_DN110152_c4_g1	0.000	0.000	0.000	0.000	0.000	0.000	0.000	0.000	0.000	0.000
TRINITY_DN110152_c9_g1	0.000	0.000	0.000	0.000	0.000	0.000	0.000	0.000	0.000	0.000
TRINITY_DN1101530_c0_g1	0.000	0.000	0.000	0.000	0.000	0.000	0.000	0.000	0.000	0.000
TRINITY_DN1101531_c0_g1	0.000	0.000	0.000	0.000	0.000	0.000	0.000	0.000	2.820	0.000
TRINITY_DN1101532_c0_g1	2.478	0.000	0.000	0.000	0.000	0.000	0.000	0.000	0.000	0.000
TRINITY_DN1101534_c0_g1	0.000	0.000	3.264	0.000	0.000	0.000	0.000	0.000	0.589	0.490
TRINITY_DN1101535_c0_g1	0.000	0.000	0.000	0.000	0.000	0.000	0.000	0.000	0.000	0.798
TRINITY_DN1101536_c0_g1	0.000	0.000	0.000	0.000	0.000	0.000	0.000	0.000	0.000	0.000
TRINITY_DN1101537_c0_g1	0.211	0.000	1.132	0.000	0.000	0.000	0.379	0.430	0.000	0.104
TRINITY_DN1101538_c0_g1	0.000	0.000	0.000	0.000	0.000	0.000	0.000	0.000	2.513	0.000
TRINITY_DN1101539_c0_g1	0.000	0.000	0.000	0.000	0.000	0.000	0.000	0.000	0.000	1.119
TRINITY_DN110153_c0_g1	0.000	1.890	0.000	0.000	0.000	0.000	0.000	0.000	0.983	0.000
TRINITY_DN110153_c1_g1	1.114	0.000	0.000	0.000	0.000	0.000	0.000	2.301	0.000	0.000
TRINITY_DN110153_c2_g1	0.000	1.963	0.000	3.097	0.000	0.000	0.000	0.000	0.509	0.000
TRINITY_DN1101540_c0_g1	0.000	0.000	0.000	0.000	0.000	0.000	1.150	0.000	0.086	0.000
TRINITY_DN1101541_c0_g1	0.000	0.000	0.000	0.000	0.000	0.000	0.000	0.000	0.000	0.000
TRINITY_DN1101542_c0_g1	1.108	0.000	0.000	0.000	0.000	0.000	1.115	0.000	0.000	0.000
TRINITY_DN1101544_c0_g1	0.000	0.000	0.000	0.000	0.000	0.000	0.000	0.000	0.000	0.000
TRINITY_DN1101545_c0_g1	0.000	0.000	0.000	0.000	0.000	0.000	0.378	0.000	0.355	0.435
TRINITY_DN1101547_c0_g1	0.000	0.000	0.000	0.000	0.000	0.000	0.000	0.000	0.000	0.000
TRINITY_DN1101548_c0_g1	0.000	0.000	0.728	0.000	0.000	0.000	0.000	0.000	0.000	0.000
TRINITY_DN1101549_c0_g1	0.000	0.000	0.000	0.000	0.000	0.000	0.907	0.000	2.240	0.000
TRINITY_DN1101550_c0_g1	0.000	0.000	0.000	0.000	0.000	0.000	0.000	0.000	0.000	0.000
TRINITY_DN1101551_c0_g1	0.000	0.000	0.000	0.000	0.000	0.000	0.000	0.000	0.446	0.000
TRINITY_DN1101554_c0_g1	0.000	0.000	0.000	0.000	0.000	0.000	0.000	0.000	0.000	0.000
TRINITY_DN1101555_c0_g1	0.000	0.000	0.000	0.000	0.000	0.000	0.000	0.000	0.000	0.000
TRINITY_DN1101557_c0_g1	0.000	0.000	0.000	0.000	0.000	0.000	0.000	0.000	0.000	0.000
TRINITY_DN1101558_c0_g1	0.000	0.000	0.000	0.650	0.000	0.308	0.570	0.000	0.000	0.000
TRINITY_DN110155_c0_g1	0.000	0.000	0.000	0.000	0.000	0.000	0.000	0.000	0.000	0.000
TRINITY_DN1101563_c0_g1	0.000	0.000	0.000	0.000	0.000	0.000	0.000	0.000	0.000	0.229
TRINITY_DN1101564_c0_g1	0.311	0.341	0.000	0.000	0.000	0.907	0.804	0.000	0.156	0.154
TRINITY_DN1101566_c0_g1	0.000	0.000	0.000	0.000	0.000	0.000	0.000	0.000	0.309	0.257
TRINITY_DN1101568_c0_g1	0.000	0.730	0.000	0.000	0.000	0.000	0.000	0.000	0.000	0.000
TRINITY_DN110156_c0_g1	0.000	0.232	0.000	0.000	0.761	1.531	0.000	0.000	1.885	0.364
TRINITY_DN110156_c0_g3	0.000	0.000	0.000	0.000	0.000	0.000	0.000	0.000	1.038	0.850
TRINITY_DN110156_c0_g4	0.000	0.000	0.000	0.000	7.946	0.000	0.000	0.000	0.000	0.000
TRINITY_DN110156_c1_g1	0.000	0.000	0.000	0.000	0.000	0.000	0.000	0.000	0.000	0.000
TRINITY_DN110156_c3_g1	0.000	0.000	0.000	0.000	0.000	0.000	0.000	0.000	0.444	0.000
TRINITY_DN1101572_c0_g1	0.000	0.000	0.000	0.000	0.000	0.000	0.000	0.000	0.000	0.000
TRINITY_DN1101573_c0_g1	0.865	0.000	0.000	0.000	0.000	0.000	0.000	0.000	0.000	0.000
TRINITY_DN1101574_c0_g1	0.000	0.000	0.000	0.000	0.000	0.000	0.000	0.000	0.000	0.000
TRINITY_DN1101575_c0_g1	0.000	0.000	0.000	0.000	0.000	0.000	0.000	0.000	0.000	0.000
TRINITY_DN1101576_c0_g1	0.000	0.000	0.000	1.349	0.000	1.337	0.000	0.000	0.000	0.000
TRINITY_DN1101577_c0_g1	0.000	0.000	0.000	0.000	0.000	0.000	0.000	0.000	0.000	0.000
TRINITY_DN1101579_c0_g1	0.000	0.000	0.000	0.000	0.000	0.000	1.238	0.000	0.314	0.000
TRINITY_DN110157_c0_g1	0.000	0.000	0.000	0.000	0.000	0.000	0.000	0.000	0.000	0.000
TRINITY_DN110157_c1_g1	0.000	0.000	0.000	0.000	0.000	0.000	0.000	0.000	0.000	0.000
TRINITY_DN1101580_c0_g1	0.000	0.000	0.000	0.000	0.000	0.401	0.000	0.000	0.000	0.000
TRINITY_DN1101582_c0_g1	0.000	0.000	0.000	0.000	0.000	0.000	0.000	0.000	0.000	0.000
TRINITY_DN1101584_c0_g1	0.000	0.000	0.000	0.000	0.000	0.000	0.000	0.000	0.000	0.000
TRINITY_DN1101585_c0_g1	0.000	0.000	0.000	0.000	0.000	0.000	0.000	0.000	0.000	0.000
TRINITY_DN1101588_c0_g1	0.483	0.000	0.000	1.462	0.000	0.000	0.458	0.000	0.000	0.394
TRINITY_DN110158_c0_g1	0.000	0.000	0.000	0.000	0.000	0.000	0.000	0.000	0.000	0.000
TRINITY_DN110158_c1_g1	0.334	0.000	0.000	0.000	0.000	0.242	0.000	0.000	0.000	0.203
TRINITY_DN1101592_c0_g1	0.000	0.000	0.000	0.000	0.000	0.974	0.000	0.000	0.000	0.271
TRINITY_DN1101594_c0_g1	0.000	0.000	0.481	2.180	0.000	0.000	0.000	0.000	0.178	0.727
TRINITY_DN1101595_c0_g1	0.000	0.000	0.762	0.000	0.000	0.826	0.541	0.000	0.278	0.230
TRINITY_DN1101597_c0_g1	0.000	0.000	0.000	0.000	0.000	0.000	0.000	0.000	0.000	0.000
TRINITY_DN1101598_c0_g1	0.000	0.000	0.000	0.000	0.000	0.000	0.000	0.000	0.000	0.000
TRINITY_DN1101599_c0_g1	0.000	0.000	0.000	0.000	0.000	0.000	0.000	0.000	0.000	0.533
TRINITY_DN110159_c0_g1	0.000	0.000	0.000	0.000	0.000	0.000	0.000	0.000	0.000	0.000
TRINITY_DN110159_c0_g2	0.000	0.000	0.000	0.000	0.000	0.000	0.000	0.000	0.000	0.000
TRINITY_DN11015_c0_g1	0.000	0.562	0.000	0.000	0.000	0.000	0.604	0.000	0.000	0.000
TRINITY_DN11015_c0_g2	2.539	3.112	4.154	2.020	1.547	5.030	2.309	3.049	4.722	5.208
TRINITY_DN11015_c0_g4	0.000	0.000	0.000	0.000	0.000	0.000	0.000	0.000	0.000	0.000
TRINITY_DN11015_c0_g5	0.000	0.000	0.000	0.000	0.000	0.000	0.000	0.000	0.000	0.000
TRINITY_DN11015_c1_g1	0.000	0.000	0.000	0.000	0.000	0.000	0.000	0.000	0.000	0.000
TRINITY_DN11015_c2_g1	0.000	0.000	0.000	0.000	0.000	0.472	0.298	0.000	0.000	0.263
TRINITY_DN1101600_c0_g1	0.000	0.000	0.000	0.000	0.000	0.000	1.705	0.000	0.830	0.681
TRINITY_DN1101602_c0_g1	0.000	0.000	0.000	0.000	0.000	0.000	0.000	0.000	0.000	0.000
TRINITY_DN1101603_c0_g1	0.000	0.000	0.000	0.000	0.000	0.000	0.000	0.000	0.000	0.000
TRINITY_DN1101605_c0_g1	0.000	0.000	0.000	0.000	0.000	1.487	0.000	0.000	0.000	0.412
TRINITY_DN1101606_c0_g1	0.000	0.000	0.000	0.000	0.000	0.000	0.000	0.000	0.000	0.000
TRINITY_DN1101607_c0_g1	0.000	0.000	0.000	0.000	0.000	0.000	0.000	0.000	0.000	0.000
TRINITY_DN1101608_c0_g1	0.000	0.000	0.000	0.000	0.000	0.000	0.000	0.000	0.000	0.000
TRINITY_DN1101609_c0_g1	0.000	0.000	0.000	0.000	0.000	6.465	0.000	0.000	2.226	0.000
TRINITY_DN1101609_c1_g1	0.000	0.000	0.000	0.000	0.000	0.000	0.000	0.000	0.000	0.000
TRINITY_DN110160_c10_g1	0.000	0.000	0.000	0.000	0.000	0.000	0.000	0.000	0.000	0.000
TRINITY_DN110160_c1_g1	0.776	0.643	1.038	0.238	0.259	0.451	1.375	1.010	1.020	0.693
TRINITY_DN110160_c3_g2	1.236	0.000	0.000	0.000	0.000	0.602	0.000	0.000	0.000	1.173
TRINITY_DN110160_c3_g3	0.000	0.000	0.209	0.240	0.521	0.000	0.415	0.634	0.710	0.443
TRINITY_DN110160_c7_g1	0.000	0.000	0.000	0.000	0.000	0.000	0.000	0.000	0.000	0.000
TRINITY_DN1101611_c0_g1	0.000	0.000	0.000	0.000	0.000	0.000	1.742	0.000	0.000	0.000
TRINITY_DN1101612_c0_g1	0.000	0.000	0.000	0.000	0.000	0.000	0.000	0.000	0.000	0.769
TRINITY_DN1101615_c0_g1	0.000	1.104	0.000	1.849	0.000	0.000	0.000	0.000	0.000	0.000
TRINITY_DN1101616_c0_g1	0.000	0.000	0.000	0.000	0.000	0.000	0.000	0.000	0.000	0.000
TRINITY_DN1101617_c0_g1	0.000	0.000	1.197	0.000	1.031	0.000	0.000	0.000	0.000	0.744
TRINITY_DN1101618_c0_g1	0.320	0.000	0.430	0.000	0.000	0.000	0.000	0.655	0.000	1.040
TRINITY_DN1101619_c0_g1	0.000	0.420	0.170	0.196	0.425	0.000	0.000	0.258	0.152	0.103
TRINITY_DN1101620_c0_g1	0.000	0.000	0.000	0.000	0.000	0.000	0.000	0.000	0.000	0.000
TRINITY_DN1101621_c0_g1	2.319	0.000	0.000	0.000	3.778	0.000	0.000	0.000	0.000	0.942
TRINITY_DN1101623_c0_g1	0.000	0.000	0.000	0.000	0.000	0.000	0.000	0.000	0.000	0.000
TRINITY_DN1101624_c0_g1	0.000	0.000	0.000	0.000	0.000	0.000	0.000	0.000	0.000	0.000
TRINITY_DN1101625_c0_g1	0.000	0.000	0.000	0.000	0.000	0.000	0.000	0.000	0.000	1.363
TRINITY_DN1101626_c0_g1	0.000	1.639	0.000	0.000	0.000	0.000	0.000	0.000	0.599	0.744
TRINITY_DN110162_c0_g1	0.000	0.000	0.000	0.000	0.000	0.000	0.000	0.000	0.000	0.000
TRINITY_DN110162_c0_g4	0.000	0.000	0.000	0.000	0.000	0.000	0.000	0.000	0.514	0.000
TRINITY_DN110162_c0_g5	0.000	0.000	0.000	0.000	0.000	0.000	0.000	0.000	0.000	0.000
TRINITY_DN1101630_c0_g1	0.000	0.000	0.000	0.000	0.000	0.000	0.000	0.000	0.000	0.000
TRINITY_DN1101631_c0_g1	0.000	0.000	0.000	0.000	0.000	0.000	0.000	0.000	0.646	0.000
TRINITY_DN1101632_c0_g1	0.000	0.000	0.000	0.000	0.000	0.000	0.000	0.000	0.000	0.000
TRINITY_DN1101633_c0_g1	0.000	0.000	0.000	0.000	0.000	0.000	0.000	0.000	0.000	0.000
TRINITY_DN1101634_c0_g1	0.000	0.000	0.000	0.000	0.000	0.000	0.000	0.000	0.000	0.000
TRINITY_DN1101635_c0_g1	0.000	0.000	0.000	0.000	0.000	0.000	1.612	0.000	0.000	0.647
TRINITY_DN1101637_c0_g1	0.000	0.000	0.000	0.000	0.000	0.000	0.000	0.000	0.000	0.000
TRINITY_DN1101638_c0_g1	0.000	0.000	0.000	0.000	0.000	0.000	0.000	0.000	0.000	0.000
TRINITY_DN110163_c0_g1	0.000	1.045	0.000	0.841	0.000	2.565	0.000	0.000	0.000	1.434
TRINITY_DN110163_c1_g1	0.493	0.000	0.665	0.000	0.817	0.000	0.000	0.000	1.221	1.289
TRINITY_DN110163_c1_g2	0.000	0.000	0.000	0.000	0.000	0.000	0.000	0.000	0.000	0.521
TRINITY_DN1101640_c0_g1	0.000	0.000	0.000	0.000	0.000	0.000	0.000	0.000	0.000	0.000
TRINITY_DN1101642_c0_g1	2.627	0.818	0.000	0.000	0.000	2.602	0.000	0.000	0.431	0.360
TRINITY_DN1101644_c0_g1	0.000	0.000	0.000	0.000	0.000	0.000	0.000	0.000	0.000	0.000
TRINITY_DN1101645_c0_g1	0.000	0.000	0.000	0.000	0.000	0.000	0.000	0.000	0.282	0.000
TRINITY_DN1101646_c0_g1	0.000	0.000	0.000	0.000	0.000	0.000	0.000	0.000	0.741	0.613
TRINITY_DN1101647_c0_g1	0.000	0.951	0.000	0.000	0.000	0.000	0.000	0.000	0.000	0.000
TRINITY_DN1101648_c0_g1	0.000	0.279	0.000	0.000	0.000	0.000	0.000	0.000	0.163	0.265
TRINITY_DN1101649_c0_g1	0.000	0.000	0.841	0.000	3.080	0.912	0.000	0.000	0.000	0.000
TRINITY_DN110164_c0_g1	1.414	0.000	0.000	0.000	0.000	0.000	0.000	0.000	0.000	0.000
TRINITY_DN110164_c10_g1	0.000	0.000	0.000	0.000	0.000	0.000	0.000	0.000	0.000	0.000
TRINITY_DN110164_c11_g1	0.000	0.000	0.000	0.000	0.000	0.000	0.000	0.000	0.000	0.000
TRINITY_DN110164_c2_g1	0.000	0.000	0.000	0.000	0.000	0.000	0.000	0.000	0.784	0.000
TRINITY_DN110164_c8_g1	0.000	0.000	0.000	6.242	0.000	0.000	0.000	0.000	0.000	0.864
TRINITY_DN110164_c9_g1	0.000	0.000	0.000	0.000	0.000	0.000	0.000	0.000	0.000	1.049
TRINITY_DN1101650_c0_g1	0.000	0.000	0.000	0.000	0.000	0.000	0.000	0.000	0.000	2.508
TRINITY_DN1101652_c0_g1	0.000	0.000	0.000	0.000	0.000	0.261	0.000	0.366	0.000	0.073
TRINITY_DN1101653_c0_g1	0.000	0.000	0.000	0.000	0.000	0.000	0.000	0.000	0.000	0.000
TRINITY_DN1101654_c0_g1	0.000	0.000	0.000	0.000	0.000	0.000	0.000	0.000	0.000	0.000
TRINITY_DN1101657_c0_g1	0.000	0.000	0.000	0.000	0.000	0.000	0.000	0.000	0.000	0.000
TRINITY_DN1101658_c0_g1	0.000	0.000	0.000	0.000	2.469	0.000	0.000	0.000	0.000	0.000
TRINITY_DN110165_c0_g1	0.000	0.000	0.000	6.138	0.000	1.481	0.000	0.000	0.000	1.260
TRINITY_DN110165_c0_g2	0.863	0.000	0.000	0.000	0.000	1.782	0.000	2.474	0.000	0.176
TRINITY_DN110165_c0_g3	0.000	0.737	0.000	0.000	0.000	0.000	0.000	0.000	0.392	0.327
TRINITY_DN1101661_c0_g1	0.000	0.000	0.000	0.000	0.000	0.000	0.000	0.000	0.000	0.000
TRINITY_DN1101664_c0_g1	0.000	0.000	0.000	0.000	0.000	0.000	0.000	0.000	0.000	0.215
TRINITY_DN1101665_c0_g1	0.000	0.000	0.000	0.000	0.000	0.000	0.000	0.000	0.000	0.944
TRINITY_DN1101666_c0_g1	0.000	0.000	0.000	0.000	0.000	0.000	0.000	0.000	0.236	0.000
TRINITY_DN1101669_c0_g1	0.000	0.000	0.000	0.000	0.000	0.000	0.000	0.000	0.000	0.000
TRINITY_DN110166_c0_g1	0.000	0.000	0.000	0.000	0.000	0.000	0.000	0.000	0.000	0.000
TRINITY_DN110166_c1_g1	0.000	0.000	0.000	0.000	0.000	0.000	0.000	0.000	0.000	0.000
TRINITY_DN110166_c4_g2	0.000	0.000	0.000	0.000	0.000	0.000	0.000	0.000	0.000	0.000
TRINITY_DN1101670_c0_g1	1.581	0.000	0.000	0.000	0.000	0.000	0.000	0.000	0.000	0.000
TRINITY_DN1101674_c0_g1	0.325	0.000	0.000	0.000	0.000	0.000	0.000	0.000	0.329	0.664
TRINITY_DN1101675_c0_g1	0.000	0.000	0.000	0.000	0.000	3.151	0.000	0.000	0.000	0.000
TRINITY_DN1101676_c0_g1	0.000	0.000	0.000	0.000	1.839	0.000	0.000	0.000	0.552	0.000
TRINITY_DN1101677_c0_g1	0.816	0.000	0.000	1.861	0.000	0.000	0.382	0.000	0.203	0.000
TRINITY_DN1101678_c0_g1	1.432	1.391	0.000	0.000	0.000	0.000	0.000	0.000	0.000	1.175
TRINITY_DN1101681_c0_g1	0.000	0.000	0.000	0.000	0.000	0.000	0.000	0.000	0.000	0.000
TRINITY_DN1101682_c0_g1	0.453	0.000	0.000	0.000	0.000	0.000	0.000	0.000	0.000	0.000
TRINITY_DN1101683_c0_g1	0.000	0.000	0.000	0.000	0.000	0.000	0.000	0.000	0.000	0.000
TRINITY_DN1101686_c0_g1	0.000	3.995	2.821	0.000	0.000	0.000	0.000	0.000	0.000	1.686
TRINITY_DN1101688_c0_g1	0.000	0.000	0.000	2.414	0.000	2.399	0.000	0.000	0.812	0.000
TRINITY_DN110168_c0_g1	0.000	0.000	0.000	0.000	0.000	0.000	0.000	0.000	0.000	0.506
TRINITY_DN110168_c1_g1	0.000	0.000	0.000	0.000	0.000	0.000	4.999	0.000	0.000	0.000
TRINITY_DN1101690_c0_g1	0.000	0.000	0.000	0.000	0.000	0.000	0.000	0.000	0.000	0.000
TRINITY_DN1101692_c0_g1	0.000	0.000	0.000	0.000	0.000	0.000	0.191	0.000	0.107	0.000
TRINITY_DN1101693_c0_g1	0.000	0.000	0.000	0.000	0.000	0.000	0.000	0.000	0.000	0.000
TRINITY_DN1101694_c0_g1	0.000	0.000	6.395	0.000	3.810	0.000	0.000	0.000	0.000	1.901
TRINITY_DN1101698_c0_g1	0.000	0.000	0.000	0.000	0.000	0.000	0.000	0.000	0.000	0.000
TRINITY_DN110169_c0_g1	0.000	1.980	0.000	0.000	0.000	0.000	0.000	4.102	0.000	0.000
TRINITY_DN110169_c0_g2	0.000	0.000	0.000	0.000	2.707	2.139	1.479	0.000	0.000	0.000
TRINITY_DN11016_c0_g1	1.286	0.931	0.000	0.000	0.478	0.000	0.291	0.648	0.683	1.178
TRINITY_DN11016_c0_g2	4.359	3.048	4.161	3.070	3.125	2.944	2.939	2.650	3.353	4.329
TRINITY_DN1101700_c0_g1	0.000	0.000	0.000	0.815	0.000	0.000	0.000	0.000	0.000	0.000
TRINITY_DN1101701_c0_g1	0.000	0.000	0.000	0.000	0.000	0.000	0.000	0.000	0.000	1.121
TRINITY_DN1101702_c0_g1	0.350	0.000	0.000	0.000	0.000	0.511	0.324	0.000	0.175	0.000
TRINITY_DN1101703_c0_g1	0.000	0.000	0.000	0.000	0.000	0.000	0.000	0.000	0.327	0.272
TRINITY_DN1101705_c0_g1	0.000	0.000	0.000	0.000	0.000	0.000	0.000	0.000	0.000	0.460
TRINITY_DN1101707_c0_g1	0.000	0.000	0.000	0.000	0.000	0.000	0.000	0.000	0.000	0.000
TRINITY_DN1101708_c0_g1	0.000	0.000	0.000	0.000	2.483	0.000	0.000	0.000	0.000	0.000
TRINITY_DN1101709_c0_g1	0.000	0.000	0.000	0.000	1.443	0.000	0.000	0.000	0.000	0.720
TRINITY_DN1101711_c0_g1	0.000	1.754	0.000	0.000	0.000	0.000	0.000	0.000	0.000	0.000
TRINITY_DN1101712_c0_g1	0.000	0.000	0.000	1.811	0.000	0.000	0.000	0.000	0.000	0.000
TRINITY_DN1101714_c0_g1	0.000	0.000	0.000	0.000	0.000	0.000	0.133	0.000	0.000	0.059
TRINITY_DN1101717_c0_g1	0.000	0.000	0.387	0.440	0.960	0.000	0.000	0.000	0.000	0.000
TRINITY_DN1101718_c0_g1	0.000	0.000	0.000	0.000	0.000	0.000	0.000	0.000	0.000	0.000
TRINITY_DN1101719_c0_g1	0.432	0.000	0.000	0.000	1.080	0.000	0.000	0.000	0.326	0.088
TRINITY_DN1101721_c0_g1	0.000	0.000	0.000	0.000	0.000	0.000	0.000	0.000	1.223	0.000
TRINITY_DN1101722_c0_g1	0.000	0.000	0.000	0.000	0.000	0.000	0.000	0.000	0.000	0.656
TRINITY_DN1101723_c0_g1	0.000	0.000	0.000	0.000	0.000	0.000	0.000	0.000	0.000	0.000
TRINITY_DN1101727_c0_g1	0.000	0.000	0.000	0.000	0.000	2.153	0.000	0.000	0.000	0.599
TRINITY_DN1101728_c0_g1	0.000	0.000	0.000	0.000	2.116	0.000	0.000	0.000	7.787	0.129
TRINITY_DN110172_c0_g2	0.000	0.000	0.000	0.000	0.000	0.000	0.000	0.000	0.000	0.000
TRINITY_DN110172_c1_g1	0.000	0.000	0.000	0.000	0.000	0.000	0.000	0.000	0.000	0.000
TRINITY_DN110172_c2_g1	0.000	0.000	0.000	0.000	0.000	0.000	0.000	0.000	0.000	0.610
TRINITY_DN110172_c3_g1	0.000	0.000	0.000	0.000	0.000	0.000	0.000	3.244	0.000	0.962
TRINITY_DN110172_c4_g1	0.000	0.000	0.000	0.000	0.000	0.000	4.613	0.000	0.000	0.000
TRINITY_DN110172_c7_g1	0.000	0.000	0.000	0.000	4.433	0.000	0.000	0.000	0.000	0.000
TRINITY_DN1101730_c0_g1	0.000	0.000	0.000	0.000	0.000	0.000	0.000	0.000	0.000	0.000
TRINITY_DN1101732_c0_g1	0.000	0.000	0.000	0.000	0.000	0.000	0.000	0.000	0.000	0.668
TRINITY_DN1101733_c0_g1	0.000	0.000	0.000	0.000	0.000	0.000	0.000	0.000	0.000	0.000
TRINITY_DN1101734_c0_g1	0.000	0.000	0.000	0.000	0.000	0.666	0.000	0.000	0.000	0.185
TRINITY_DN1101735_c0_g1	0.000	0.000	0.000	0.000	0.000	0.000	0.000	0.000	0.000	2.137
TRINITY_DN1101736_c0_g1	0.000	0.000	0.000	0.000	0.000	0.000	0.000	0.000	0.000	0.000
TRINITY_DN1101737_c0_g1	0.307	0.000	0.000	0.000	0.000	0.000	0.561	0.000	0.153	0.872
TRINITY_DN1101738_c0_g1	0.000	0.000	0.000	0.000	1.165	0.000	0.000	0.000	0.000	0.289
TRINITY_DN110173_c0_g1	32.427	44.908	36.179	40.547	39.860	26.601	46.903	37.772	30.849	43.682
TRINITY_DN110173_c0_g2	0.000	0.000	0.000	0.000	0.000	0.000	0.000	0.000	0.000	0.000
TRINITY_DN110173_c0_g3	20.435	30.331	12.796	13.616	28.935	18.665	24.939	25.198	20.444	20.892
TRINITY_DN110173_c1_g1	0.561	0.000	0.599	0.675	0.000	0.000	0.000	0.000	0.364	0.725
TRINITY_DN110173_c2_g1	0.000	0.000	0.000	0.000	0.000	0.000	0.000	0.000	0.197	0.000
TRINITY_DN110173_c4_g1	0.000	0.000	0.000	0.000	0.000	0.000	0.000	0.000	0.000	0.000
TRINITY_DN110173_c5_g1	0.000	0.000	0.000	0.000	0.000	0.000	0.000	0.000	0.000	0.000
TRINITY_DN1101741_c0_g1	0.000	0.000	0.000	0.000	0.000	0.000	0.000	0.000	0.000	0.000
TRINITY_DN1101746_c0_g1	0.000	2.125	0.000	0.000	0.000	0.000	0.000	0.000	0.000	0.000
TRINITY_DN1101747_c0_g1	0.628	0.000	1.700	0.000	0.000	0.000	0.000	0.000	0.000	0.513
TRINITY_DN1101749_c0_g1	0.000	0.000	0.000	0.000	0.000	0.000	0.000	3.231	0.000	0.000
TRINITY_DN110174_c0_g2	0.000	0.000	0.000	0.000	0.000	0.000	0.000	0.000	0.000	0.000
TRINITY_DN110174_c0_g3	0.000	7.574	2.133	0.001	0.000	2.292	0.000	3.163	1.545	3.828
TRINITY_DN110174_c0_g4	0.000	0.000	0.000	0.000	0.000	0.000	0.000	0.000	0.000	0.000
TRINITY_DN110174_c0_g5	0.000	0.221	0.000	0.000	0.000	0.381	0.474	0.000	0.000	0.000
TRINITY_DN110174_c1_g1	1.846	1.736	0.000	0.000	0.000	0.000	0.000	1.918	0.454	1.899
TRINITY_DN110174_c1_g2	0.000	0.000	0.000	0.000	0.000	0.000	0.000	0.000	0.000	0.000
TRINITY_DN110174_c2_g2	0.000	0.000	0.000	0.000	0.000	0.000	0.000	0.000	0.000	0.000
TRINITY_DN110174_c5_g1	0.778	1.009	0.523	1.774	0.000	1.341	0.000	0.799	1.741	0.316
TRINITY_DN110174_c7_g1	0.000	0.000	0.000	0.000	0.000	0.000	0.000	0.000	0.000	0.000
TRINITY_DN110174_c7_g2	0.000	0.000	0.000	0.000	0.000	0.000	0.000	0.000	0.000	1.916
TRINITY_DN110174_c7_g3	0.000	0.000	0.000	0.000	7.556	0.000	0.000	0.000	0.000	0.000
TRINITY_DN110174_c8_g1	0.000	0.000	0.000	0.000	0.000	0.000	0.000	0.000	0.000	0.000
TRINITY_DN110174_c9_g1	2.386	0.000	6.514	0.000	0.000	0.000	2.431	0.000	3.575	1.932
TRINITY_DN1101750_c0_g1	0.000	0.795	0.000	0.000	0.000	0.000	0.000	0.000	0.420	0.000
TRINITY_DN1101751_c0_g2	0.419	0.338	0.308	0.000	0.000	0.000	0.414	0.000	0.000	0.761
TRINITY_DN1101752_c0_g1	0.000	0.000	0.000	0.000	0.000	0.000	0.000	0.000	0.000	0.000
TRINITY_DN1101753_c0_g1	0.000	0.000	0.000	0.000	0.000	0.000	0.000	0.000	0.000	0.000
TRINITY_DN1101755_c0_g1	0.892	0.000	0.000	0.000	0.000	0.000	0.543	0.000	0.149	0.121
TRINITY_DN1101758_c0_g1	0.594	0.000	0.000	0.000	0.000	1.743	0.573	0.000	0.879	1.951
TRINITY_DN110175_c0_g1	0.000	0.000	0.000	0.000	0.000	0.000	0.000	0.000	0.000	0.951
TRINITY_DN110175_c1_g1	0.000	0.000	0.000	0.000	0.000	0.000	0.000	0.000	0.000	0.621
TRINITY_DN110175_c2_g1	0.000	0.000	0.000	0.000	0.000	0.000	0.000	0.000	0.000	1.000
TRINITY_DN110175_c4_g1	0.000	0.000	0.000	0.000	0.000	0.000	0.000	0.000	0.000	0.000
TRINITY_DN1101763_c0_g1	0.000	2.125	0.000	0.000	4.092	0.000	0.000	0.000	0.000	1.579
TRINITY_DN1101764_c0_g1	0.000	0.000	2.363	0.000	0.000	0.000	0.000	0.000	0.000	0.000
TRINITY_DN1101766_c0_g1	0.000	0.000	0.000	0.000	0.000	0.000	0.000	0.000	0.000	0.000
TRINITY_DN1101767_c0_g1	0.000	0.000	0.000	0.000	0.000	0.000	0.000	0.000	0.000	0.000
TRINITY_DN1101768_c0_g1	0.000	0.000	0.000	0.000	9.698	0.000	0.000	0.000	0.000	0.969
TRINITY_DN110176_c0_g1	0.368	0.000	0.000	0.000	0.000	0.000	0.000	0.375	0.650	0.000
TRINITY_DN110176_c1_g1	0.000	0.000	0.000	0.000	0.000	0.000	0.000	0.000	0.000	0.000
TRINITY_DN110176_c6_g1	0.000	0.000	3.759	0.000	0.000	0.000	5.527	0.000	0.000	0.000
TRINITY_DN1101770_c0_g1	0.000	0.000	0.000	0.000	0.000	0.000	0.000	0.000	0.000	0.000
TRINITY_DN1101772_c0_g1	0.000	0.000	0.000	0.000	0.000	0.000	0.000	0.000	0.000	0.779
TRINITY_DN1101773_c0_g1	0.000	0.000	0.000	0.000	0.000	0.000	0.000	1.162	0.277	0.917
TRINITY_DN1101775_c0_g1	0.000	0.000	0.000	0.000	0.000	0.000	0.000	0.000	0.000	0.000
TRINITY_DN1101776_c0_g1	0.000	0.000	0.000	0.000	0.000	2.738	0.000	0.000	2.807	0.000
TRINITY_DN110177_c0_g1	1.205	1.158	1.650	0.443	1.203	0.209	2.447	0.292	0.583	0.175
TRINITY_DN110177_c1_g1	0.000	0.000	0.000	1.999	2.208	1.989	1.368	0.000	1.330	1.657
TRINITY_DN1101780_c0_g1	0.000	0.000	0.000	0.000	0.000	0.000	0.000	0.000	0.000	0.000
TRINITY_DN1101781_c0_g1	0.000	0.000	0.000	0.990	1.086	0.000	1.917	0.000	0.324	0.538
TRINITY_DN1101782_c0_g1	0.867	0.000	0.000	1.994	0.000	0.000	0.305	0.000	0.000	0.896
TRINITY_DN1101783_c0_g1	0.000	0.000	0.000	0.000	0.000	0.000	0.000	0.000	0.000	0.000
TRINITY_DN1101784_c0_g1	0.000	0.000	0.000	0.000	0.000	0.000	0.000	0.000	0.000	0.549
TRINITY_DN1101785_c0_g1	0.000	0.000	0.000	0.000	0.000	0.000	0.000	0.000	0.000	0.000
TRINITY_DN1101786_c0_g1	0.000	0.000	0.000	0.000	0.000	2.567	0.000	0.000	0.000	0.716
TRINITY_DN1101787_c0_g1	0.000	0.000	0.000	0.000	0.000	0.000	0.000	0.000	0.000	0.000
TRINITY_DN1101788_c0_g1	0.000	0.000	0.000	0.000	0.000	0.000	0.000	0.000	0.131	0.426
TRINITY_DN1101789_c0_g1	1.380	0.000	0.000	0.000	0.000	0.000	1.404	0.000	0.000	0.566
TRINITY_DN110178_c1_g1	0.000	0.000	0.000	0.000	2.292	0.000	0.000	0.000	0.690	0.000
TRINITY_DN1101790_c0_g1	0.000	0.000	0.000	0.000	0.000	0.000	0.000	0.000	0.000	0.000
TRINITY_DN1101791_c0_g1	0.000	0.000	0.000	0.000	0.000	0.000	0.000	3.640	0.000	0.000
TRINITY_DN1101792_c0_g1	0.000	0.000	0.000	0.000	0.000	0.000	0.000	0.000	0.000	0.000
TRINITY_DN1101793_c0_g1	0.000	0.000	0.000	0.000	0.000	0.000	0.857	0.000	0.000	0.000
TRINITY_DN1101794_c0_g1	0.000	0.000	0.000	0.000	0.000	0.000	0.000	0.000	0.000	0.000
TRINITY_DN1101797_c0_g1	0.000	0.000	0.000	0.000	0.000	0.000	0.000	0.000	0.000	0.300
TRINITY_DN1101799_c0_g1	0.000	0.000	0.000	0.000	0.000	0.000	0.000	0.000	0.000	0.000
TRINITY_DN110179_c0_g1	0.000	0.000	0.000	0.000	0.000	0.000	0.000	0.000	0.000	0.000
TRINITY_DN110179_c10_g1	0.000	0.000	0.000	0.000	0.000	0.000	0.000	0.000	0.000	0.000
TRINITY_DN110179_c12_g1	0.000	0.000	0.000	0.000	0.000	0.000	0.000	0.000	0.000	0.000
TRINITY_DN110179_c1_g1	0.203	0.000	0.000	0.000	0.000	0.295	0.364	0.414	0.226	1.133
TRINITY_DN110179_c6_g1	0.000	0.000	0.000	0.000	0.000	0.000	0.000	0.000	0.000	0.000
TRINITY_DN110179_c8_g1	0.613	0.000	0.000	0.000	0.000	0.901	0.000	0.000	0.604	0.000
TRINITY_DN11017_c0_g1	6.918	5.519	6.786	5.345	6.589	5.361	4.870	3.624	5.864	8.705
TRINITY_DN11017_c0_g2	2.830	3.760	4.393	2.519	3.154	4.435	2.653	3.386	8.118	2.180
TRINITY_DN11017_c10_g1	0.000	0.000	0.000	0.000	0.000	0.000	0.000	0.000	0.000	0.000
TRINITY_DN11017_c12_g1	0.000	0.000	0.000	0.000	0.000	0.000	0.000	0.000	0.000	0.000
TRINITY_DN11017_c13_g1	0.000	0.000	0.000	0.000	0.000	0.000	0.000	0.000	0.000	0.000
TRINITY_DN11017_c13_g2	0.000	0.000	0.000	0.239	0.000	0.000	0.000	0.000	0.000	0.000
TRINITY_DN11017_c14_g1	2.275	0.000	0.000	0.000	0.000	0.000	0.000	0.000	1.122	1.865
TRINITY_DN11017_c17_g1	0.000	0.000	0.000	0.000	0.000	2.322	0.000	0.000	0.000	0.000
TRINITY_DN11017_c1_g1	2.009	1.875	1.407	2.263	1.652	2.201	2.014	2.124	2.055	1.202
TRINITY_DN11017_c20_g1	0.000	0.000	0.000	0.000	0.000	0.000	1.342	2.709	0.000	0.000
TRINITY_DN11017_c3_g1	0.947	1.402	2.386	1.928	0.000	0.000	1.669	1.825	0.000	0.902
TRINITY_DN11017_c4_g1	0.000	0.000	2.220	0.464	0.000	0.219	0.000	0.306	0.534	0.184
TRINITY_DN11017_c5_g1	0.325	0.407	0.436	0.247	0.000	0.000	0.000	0.000	0.323	0.132
TRINITY_DN11017_c6_g1	0.658	0.000	0.884	1.004	1.094	0.000	0.000	0.000	0.493	1.337
TRINITY_DN11017_c7_g1	0.000	0.000	0.000	0.000	0.000	0.000	0.000	0.000	0.000	0.662
TRINITY_DN11017_c8_g1	0.000	0.000	0.000	0.000	0.000	3.916	0.000	0.000	0.000	0.000
TRINITY_DN11017_c9_g1	0.000	0.000	0.000	0.000	1.729	0.000	0.000	0.000	0.000	0.000
TRINITY_DN1101800_c0_g1	0.000	0.000	0.000	0.000	0.000	0.000	0.000	0.000	0.000	0.000
TRINITY_DN1101802_c0_g1	0.294	0.000	0.000	0.000	0.000	0.000	0.000	0.000	0.000	0.120
TRINITY_DN1101804_c0_g1	0.000	0.000	0.000	0.000	0.000	0.000	0.000	0.000	0.000	0.000
TRINITY_DN1101805_c0_g1	0.000	0.000	0.000	0.000	0.000	0.000	0.371	0.000	0.198	0.000
TRINITY_DN1101806_c0_g1	0.811	0.000	1.100	0.000	0.000	1.199	0.000	0.000	0.398	0.665
TRINITY_DN1101807_c0_g1	0.000	0.000	0.000	0.000	0.000	0.000	0.000	0.000	0.000	0.000
TRINITY_DN1101809_c0_g1	0.518	0.000	0.000	0.526	0.000	0.000	0.629	0.708	0.000	0.000
TRINITY_DN110180_c0_g1	0.000	0.000	0.000	0.000	0.000	0.000	0.000	0.000	0.638	0.000
TRINITY_DN110180_c3_g1	0.000	0.000	0.000	0.000	0.000	0.000	0.000	0.000	0.000	0.000
TRINITY_DN1101810_c0_g1	0.000	0.000	0.000	0.000	0.000	0.000	0.000	0.000	0.000	0.000
TRINITY_DN1101812_c0_g1	0.000	0.000	0.000	4.146	0.000	0.000	0.000	0.000	0.690	0.000
TRINITY_DN1101814_c0_g1	0.000	0.000	0.000	0.000	0.000	0.000	0.000	0.000	0.000	0.000
TRINITY_DN1101815_c0_g1	0.000	0.429	0.000	0.000	0.000	0.712	0.000	0.000	0.000	0.595
TRINITY_DN1101816_c0_g1	0.000	0.000	5.380	0.000	0.000	0.000	0.000	0.000	0.000	0.000
TRINITY_DN1101817_c0_g1	0.987	0.435	0.000	0.000	0.000	0.000	0.936	0.000	0.244	0.201
TRINITY_DN1101819_c0_g1	0.000	0.000	0.000	0.000	0.000	0.000	0.000	0.000	0.000	0.000
TRINITY_DN110181_c0_g1	0.000	0.000	0.000	0.000	0.000	0.000	0.000	0.000	0.485	0.000
TRINITY_DN110181_c0_g2	0.000	0.000	0.557	0.000	1.373	0.000	0.000	0.000	0.411	0.337
TRINITY_DN110181_c2_g1	0.000	0.298	0.000	0.528	0.000	0.000	0.000	0.000	0.199	0.987
TRINITY_DN1101820_c0_g1	1.441	0.000	0.000	0.000	0.000	0.000	0.000	0.000	0.000	0.591
TRINITY_DN1101822_c0_g1	0.000	0.000	0.000	0.000	0.000	0.000	0.000	0.000	0.579	0.000
TRINITY_DN1101823_c0_g1	0.000	0.000	0.000	2.288	0.000	0.000	0.000	0.000	0.000	0.000
TRINITY_DN1101826_c0_g1	0.000	0.000	0.000	0.000	0.000	0.000	0.000	0.000	0.000	0.000
TRINITY_DN1101827_c0_g1	0.000	0.000	4.047	0.000	0.000	0.000	0.000	0.000	0.731	0.000
TRINITY_DN1101828_c0_g1	0.000	0.000	0.000	0.931	0.000	0.000	0.000	0.000	0.304	0.252
TRINITY_DN1101829_c0_g1	0.000	0.000	0.000	0.000	0.000	0.000	0.000	0.000	0.000	0.656
TRINITY_DN1101830_c0_g1	0.876	0.000	0.000	0.000	0.000	0.000	0.000	0.000	0.861	0.720
TRINITY_DN1101831_c0_g1	0.615	0.000	0.000	0.000	0.000	0.000	0.000	2.549	0.000	0.000
TRINITY_DN1101833_c0_g1	0.000	0.000	0.000	0.000	0.000	0.000	0.000	0.000	0.000	0.000
TRINITY_DN1101834_c0_g1	0.000	0.000	0.000	0.000	0.000	0.000	0.000	0.000	0.000	0.759
TRINITY_DN1101835_c0_g1	0.401	0.347	1.618	0.609	0.665	0.586	0.374	0.000	0.199	0.489
TRINITY_DN1101836_c0_g1	0.000	0.000	0.000	0.000	0.000	0.000	0.000	0.000	0.000	0.000
TRINITY_DN1101837_c0_g1	0.000	0.000	0.000	0.000	0.000	1.539	0.000	0.000	1.023	0.000
TRINITY_DN1101838_c0_g1	0.000	0.507	0.000	0.000	0.000	0.000	1.088	0.000	0.000	0.694
TRINITY_DN1101839_c0_g1	16.521	22.286	21.641	25.060	26.655	17.792	20.832	32.203	32.778	30.619
TRINITY_DN110183_c0_g1	0.000	0.000	0.000	0.000	0.000	0.000	0.000	0.000	0.000	0.000
TRINITY_DN1101840_c0_g1	0.000	0.000	0.000	0.000	0.000	0.000	0.000	9.933	0.000	0.669
TRINITY_DN1101841_c0_g1	0.000	0.000	0.000	0.000	0.000	0.000	0.000	0.000	0.000	0.000
TRINITY_DN1101842_c0_g1	0.000	0.000	0.000	0.000	0.000	0.000	2.080	0.000	0.000	0.000
TRINITY_DN1101846_c0_g1	1.117	0.000	0.000	0.000	0.000	0.000	2.142	0.000	0.000	0.228
TRINITY_DN1101847_c0_g1	0.000	0.000	0.000	0.000	0.000	0.000	0.000	0.000	0.000	0.000
TRINITY_DN1101848_c0_g1	0.000	0.000	0.000	0.000	0.000	0.000	0.000	0.000	0.000	0.000
TRINITY_DN110184_c0_g1	0.648	0.000	0.000	0.000	0.000	0.507	0.000	0.000	0.693	0.282
TRINITY_DN110184_c2_g1	0.000	0.000	0.000	0.000	2.182	0.000	0.000	0.000	0.000	0.000
TRINITY_DN110184_c3_g1	0.000	0.000	0.441	0.000	0.000	0.000	0.000	0.000	0.328	0.267
TRINITY_DN1101851_c0_g1	0.000	0.000	0.000	0.000	0.000	0.000	0.000	0.000	0.000	0.000
TRINITY_DN1101852_c0_g1	0.000	0.354	0.000	0.620	0.000	0.000	0.382	0.000	0.608	0.332
TRINITY_DN1101853_c0_g1	0.000	0.000	0.000	0.000	0.000	0.000	1.395	0.000	0.000	0.562
TRINITY_DN1101857_c0_g1	0.512	0.000	0.000	0.000	0.000	0.000	0.000	0.000	0.000	0.209
TRINITY_DN1101858_c0_g1	0.000	0.000	0.000	0.000	0.000	0.000	0.000	0.000	0.000	0.000
TRINITY_DN110185_c0_g1	0.525	1.379	0.701	0.970	1.053	1.066	0.828	0.213	1.278	2.386
TRINITY_DN110185_c11_g1	0.000	0.000	0.000	0.000	0.000	0.000	0.000	0.000	0.000	0.000
TRINITY_DN110185_c1_g1	0.279	0.153	0.000	0.143	0.623	0.540	0.000	0.000	0.142	0.189
TRINITY_DN110185_c1_g2	2.491	0.000	0.000	0.000	0.000	0.000	0.000	0.000	0.000	0.512
TRINITY_DN110185_c2_g1	0.000	0.000	0.000	0.000	0.000	0.000	0.000	0.000	0.000	0.000
TRINITY_DN110185_c3_g1	0.000	0.243	0.770	0.000	0.000	0.000	0.000	0.000	0.287	0.350
TRINITY_DN110185_c4_g1	0.254	0.000	0.000	0.000	0.000	0.000	0.112	0.515	0.148	0.206
TRINITY_DN110185_c7_g1	0.000	0.000	0.000	0.000	0.000	0.000	0.000	0.000	0.000	0.402
TRINITY_DN110185_c7_g2	0.000	0.000	0.000	0.000	0.000	0.000	2.389	0.000	0.000	0.000
TRINITY_DN1101860_c0_g1	0.000	0.000	0.000	0.000	0.000	0.000	0.000	0.000	0.000	0.638
TRINITY_DN1101863_c0_g1	0.243	0.204	0.000	0.000	0.000	0.000	0.000	0.000	0.000	0.000
TRINITY_DN1101864_c0_g1	0.000	0.000	0.000	0.000	0.000	0.000	0.000	0.000	0.000	0.329
TRINITY_DN1101865_c0_g1	0.000	0.000	0.000	0.000	0.000	0.000	1.084	0.000	0.000	0.443
TRINITY_DN1101866_c0_g1	0.000	0.000	0.000	0.000	0.000	0.000	0.000	0.000	0.000	0.000
TRINITY_DN110186_c0_g1	0.000	0.000	0.000	0.000	0.000	0.000	0.000	0.000	0.000	1.264
TRINITY_DN1101870_c0_g1	0.512	0.000	0.000	0.000	0.000	0.000	0.000	0.000	0.253	0.000
TRINITY_DN1101871_c0_g1	0.000	0.000	0.000	0.000	0.000	0.000	0.000	0.000	0.000	0.000
TRINITY_DN1101872_c0_g1	0.000	0.000	0.000	0.000	0.000	0.000	0.000	0.000	0.000	0.000
TRINITY_DN1101874_c0_g1	0.000	0.000	0.000	0.000	0.000	0.000	0.000	0.000	0.000	0.000
TRINITY_DN1101875_c0_g1	0.000	0.000	0.000	0.000	0.000	0.000	0.000	0.000	0.000	0.000
TRINITY_DN1101879_c0_g1	1.042	0.000	0.000	0.000	0.000	0.000	0.000	0.000	0.000	0.427
TRINITY_DN110187_c0_g1	0.000	0.000	0.000	0.000	0.000	0.000	0.000	0.000	0.000	0.000
TRINITY_DN110187_c10_g1	0.000	0.000	9.961	0.000	0.000	0.000	0.000	0.000	0.000	0.000
TRINITY_DN110187_c1_g2	0.000	0.000	0.000	0.000	0.000	0.000	0.000	0.000	0.000	0.000
TRINITY_DN110187_c1_g3	0.000	0.000	0.000	0.000	0.000	0.000	0.000	0.000	0.000	0.000
TRINITY_DN110187_c1_g4	0.000	0.000	0.000	0.000	0.000	0.000	0.000	0.000	0.000	0.000
TRINITY_DN110187_c3_g1	1.634	1.513	0.000	0.000	0.000	2.418	0.000	0.000	0.803	0.000
TRINITY_DN110187_c4_g1	0.000	0.000	0.000	0.000	0.000	0.000	0.000	0.000	0.000	0.000
TRINITY_DN110187_c5_g1	0.000	0.000	0.000	0.000	0.000	0.000	0.000	0.000	0.000	1.982
TRINITY_DN110187_c6_g1	0.000	0.000	0.000	0.000	0.000	0.000	1.204	0.879	0.485	0.303
TRINITY_DN110187_c8_g1	0.000	0.000	0.000	0.000	0.000	0.000	0.000	0.000	1.122	0.000
TRINITY_DN110187_c9_g1	1.540	1.494	0.000	0.000	0.000	0.000	0.000	0.000	0.000	1.889
TRINITY_DN1101880_c0_g1	0.794	0.245	0.306	1.050	0.000	0.000	0.000	0.000	0.115	0.122
TRINITY_DN1101883_c0_g1	0.547	1.462	0.739	0.000	0.000	0.000	0.000	0.000	0.000	0.000
TRINITY_DN1101885_c0_g1	0.000	0.000	0.000	0.000	0.000	0.000	0.000	0.000	0.000	0.000
TRINITY_DN1101887_c0_g1	0.000	0.000	0.000	0.000	0.000	0.000	0.480	0.000	0.000	0.000
TRINITY_DN1101888_c0_g1	0.000	0.000	0.000	0.000	0.000	0.000	0.000	0.000	0.343	0.300
TRINITY_DN110188_c0_g1	0.000	0.000	0.000	0.000	0.000	0.000	0.000	0.000	0.000	0.000
TRINITY_DN110188_c1_g1	1.678	0.000	0.000	2.479	0.000	0.000	0.000	3.406	0.000	0.686
TRINITY_DN110188_c1_g2	0.000	0.000	0.000	0.000	0.697	0.000	0.000	0.000	0.000	0.000
TRINITY_DN1101892_c0_g1	0.000	0.000	0.000	0.000	0.000	0.000	1.009	0.000	0.000	0.000
TRINITY_DN1101893_c0_g1	0.000	0.000	0.000	0.000	0.000	1.160	0.000	0.000	0.000	0.000
TRINITY_DN1101896_c0_g1	0.322	0.550	0.432	0.000	0.536	0.000	0.000	0.000	0.000	0.392
TRINITY_DN110189_c0_g1	0.000	0.000	0.000	0.000	0.000	0.000	0.000	0.000	0.000	0.000
TRINITY_DN110189_c0_g2	0.470	0.000	0.000	0.000	0.000	0.000	0.000	0.000	0.000	0.000
TRINITY_DN110189_c0_g3	0.000	0.000	0.208	0.239	0.000	0.000	0.000	0.000	0.000	0.000
TRINITY_DN110189_c0_g5	1.914	0.000	0.000	0.000	0.000	0.000	0.000	0.000	0.314	0.000
TRINITY_DN110189_c11_g1	0.000	0.000	0.000	0.000	0.000	0.000	0.000	0.000	0.000	0.000
TRINITY_DN110189_c1_g1	0.000	0.000	0.000	0.000	0.000	0.863	0.000	0.000	0.000	0.335
TRINITY_DN110189_c2_g1	0.000	0.000	0.000	0.000	1.867	0.000	1.146	0.000	1.122	0.000
TRINITY_DN110189_c3_g1	0.000	0.850	0.000	0.000	0.000	0.000	0.000	0.000	0.000	0.000
TRINITY_DN110189_c4_g1	0.000	0.000	0.000	2.399	0.000	0.000	0.000	0.000	2.416	0.305
TRINITY_DN110189_c6_g1	1.108	0.000	0.000	0.000	0.000	0.000	0.000	0.000	0.000	0.000
TRINITY_DN110189_c8_g1	0.000	0.000	0.000	0.000	0.000	0.000	1.746	0.000	0.000	0.000
TRINITY_DN110189_c9_g1	0.000	3.699	0.000	0.000	0.000	0.000	0.000	0.000	0.000	0.779
TRINITY_DN11018_c0_g1	18.953	21.491	14.266	16.904	18.680	19.347	19.852	14.980	20.541	21.421
TRINITY_DN11018_c1_g1	0.000	0.000	0.000	0.000	0.000	0.000	0.000	0.000	0.000	0.000
TRINITY_DN11018_c2_g1	0.000	0.000	0.243	0.278	0.000	0.000	0.000	0.000	0.138	0.000
TRINITY_DN1101900_c0_g1	0.868	0.000	0.000	0.000	1.431	0.000	0.000	0.000	0.000	0.714
TRINITY_DN1101901_c0_g1	0.563	0.000	0.762	0.000	0.932	0.000	0.000	0.000	0.556	0.303
TRINITY_DN1101902_c0_g1	0.000	0.000	0.000	0.000	0.000	0.000	0.000	0.000	0.000	0.000
TRINITY_DN1101903_c0_g1	0.000	0.000	0.000	0.000	0.000	0.000	0.000	0.000	1.124	0.000
TRINITY_DN1101904_c0_g1	0.000	0.000	0.000	0.000	1.014	0.000	0.593	1.270	0.000	0.000
TRINITY_DN1101906_c0_g1	0.000	0.000	0.000	0.000	0.000	0.000	0.000	0.000	0.000	0.000
TRINITY_DN1101907_c0_g1	0.000	0.000	0.000	0.000	3.711	0.000	0.000	0.000	5.679	0.925
TRINITY_DN1101909_c0_g1	0.753	0.000	0.000	0.000	0.000	1.110	0.000	0.000	0.370	0.000
TRINITY_DN110190_c0_g1	0.000	0.000	0.000	0.000	12.579	0.000	0.000	0.000	0.000	0.000
TRINITY_DN110190_c1_g1	0.000	0.000	0.000	0.000	0.000	0.000	0.000	0.000	0.000	0.000
TRINITY_DN1101910_c0_g1	0.000	0.000	0.000	0.000	0.000	0.000	0.000	0.000	0.000	1.982
TRINITY_DN1101911_c0_g1	0.000	0.000	0.000	0.000	0.000	0.000	0.000	0.000	0.172	0.140
TRINITY_DN1101912_c0_g1	0.000	0.000	0.000	0.000	0.000	0.000	0.000	0.000	0.000	0.000
TRINITY_DN1101913_c0_g1	1.398	0.000	0.000	0.000	0.000	0.000	0.000	0.000	0.690	0.000
TRINITY_DN1101914_c0_g1	0.000	0.521	0.000	0.000	0.693	0.302	0.283	0.423	0.314	0.317
TRINITY_DN1101915_c0_g1	0.000	0.000	0.000	0.000	0.000	0.000	0.000	0.000	0.000	0.000
TRINITY_DN1101916_c0_g1	0.675	0.612	0.000	0.000	0.000	0.000	0.000	0.000	0.000	0.552
TRINITY_DN1101918_c0_g1	0.000	0.000	0.000	0.000	1.949	0.000	0.000	0.000	0.000	0.000
TRINITY_DN1101919_c0_g1	0.000	0.251	0.396	0.000	0.000	0.000	0.000	0.000	0.000	0.000
TRINITY_DN110191_c0_g1	0.000	0.721	0.558	0.000	0.000	0.000	0.000	0.000	0.618	0.169
TRINITY_DN110191_c0_g2	1.508	0.000	0.000	0.000	0.000	2.221	0.000	0.000	0.000	0.000
TRINITY_DN110191_c0_g3	0.000	0.000	0.000	0.000	0.000	0.000	0.000	0.000	0.000	0.000
TRINITY_DN110191_c1_g1	0.000	0.000	0.000	0.000	0.000	0.000	0.000	0.000	0.000	0.000
TRINITY_DN110191_c2_g1	0.000	0.000	1.765	0.000	0.000	1.910	0.000	0.000	0.000	0.530
TRINITY_DN110191_c3_g1	0.000	0.000	0.000	0.000	0.000	0.836	0.000	0.000	0.000	0.000
TRINITY_DN110191_c4_g1	0.000	0.000	0.000	0.000	0.000	0.422	0.000	0.000	0.000	0.118
TRINITY_DN1101920_c0_g1	1.063	0.000	0.000	0.803	0.000	0.000	0.000	0.000	0.263	0.000
TRINITY_DN1101922_c0_g1	0.868	0.000	0.000	1.303	1.431	0.000	0.861	0.000	0.000	0.000
TRINITY_DN1101924_c0_g1	0.000	1.464	0.000	0.000	0.000	0.000	3.076	0.000	0.000	0.617
TRINITY_DN1101926_c0_g1	0.000	0.000	0.000	0.000	0.000	0.000	0.000	0.000	0.000	0.000
TRINITY_DN1101928_c0_g1	0.000	0.000	0.000	0.000	0.000	0.000	0.000	0.000	0.000	0.000
TRINITY_DN1101929_c0_g1	0.000	2.910	0.000	0.000	0.000	0.000	0.000	0.000	0.000	0.613
TRINITY_DN110192_c0_g1	1.533	0.452	0.000	0.000	0.845	2.244	0.000	1.055	0.505	0.625
TRINITY_DN110192_c0_g2	0.000	0.000	0.000	0.000	0.000	0.000	0.000	0.364	0.000	0.000
TRINITY_DN110192_c0_g3	0.000	0.449	0.000	0.000	0.000	0.000	0.000	0.000	0.000	0.000
TRINITY_DN110192_c0_g4	0.000	0.000	0.000	0.000	0.000	0.000	0.000	0.000	0.000	0.000
TRINITY_DN110192_c0_g5	0.000	0.000	0.000	0.000	0.000	0.000	1.498	0.000	0.000	0.000
TRINITY_DN110192_c0_g6	0.000	0.306	0.000	0.000	0.000	0.000	0.000	0.729	0.177	0.723
TRINITY_DN110192_c3_g1	0.000	0.000	0.000	0.000	0.000	0.000	1.246	0.000	0.000	0.000
TRINITY_DN110192_c5_g1	0.000	0.000	0.507	0.000	0.000	0.000	0.000	0.000	0.382	0.231
TRINITY_DN110192_c6_g1	0.000	0.000	0.000	0.000	0.000	0.000	0.000	0.000	0.000	2.492
TRINITY_DN1101930_c0_g1	0.000	0.000	0.000	0.000	3.164	0.000	0.000	0.000	0.000	0.000
TRINITY_DN1101932_c0_g1	0.387	1.339	0.000	0.589	0.643	0.000	0.000	0.000	0.000	0.000
TRINITY_DN1101933_c0_g1	0.000	0.000	0.000	0.000	0.000	0.000	0.000	0.000	0.000	0.000
TRINITY_DN1101935_c0_g1	0.000	2.560	0.000	0.000	0.000	0.000	0.000	0.000	0.000	1.084
TRINITY_DN1101938_c0_g1	0.000	0.000	0.000	0.000	0.000	0.000	0.000	0.000	0.000	0.000
TRINITY_DN110193_c0_g1	0.000	0.000	0.458	0.000	0.000	0.000	0.000	0.000	0.170	0.139
TRINITY_DN1101940_c0_g1	0.000	0.000	0.000	1.571	0.000	0.000	2.101	4.341	0.517	1.289
TRINITY_DN1101944_c0_g1	0.000	1.727	0.000	0.000	0.000	2.734	0.000	0.000	0.452	0.000
TRINITY_DN1101945_c0_g1	0.000	0.143	0.000	0.264	0.000	0.000	0.153	0.000	0.260	0.209
TRINITY_DN1101946_c0_g1	0.000	0.000	0.000	6.887	0.000	0.000	0.000	0.000	0.000	0.000
TRINITY_DN1101948_c0_g1	0.000	0.000	0.000	0.000	0.000	0.000	0.000	0.000	0.000	0.708
TRINITY_DN1101949_c0_g1	0.000	0.000	1.924	0.000	0.000	0.000	1.432	0.000	0.000	0.000
TRINITY_DN110194_c1_g1	0.000	0.000	0.000	0.000	0.000	0.000	0.000	0.000	0.000	0.000
TRINITY_DN1101950_c0_g1	0.000	0.000	0.000	0.000	0.000	0.000	0.000	0.000	0.000	0.000
TRINITY_DN1101951_c0_g1	0.000	0.000	0.000	0.000	0.000	0.000	0.000	0.000	0.000	0.000
TRINITY_DN1101952_c0_g1	0.000	0.000	0.000	0.000	0.000	0.000	0.000	0.000	3.808	0.000
TRINITY_DN1101953_c0_g1	0.000	0.000	0.000	0.000	0.000	0.000	3.933	0.000	0.000	0.000
TRINITY_DN1101955_c0_g1	0.000	0.000	0.000	0.000	0.000	0.000	0.000	0.000	0.000	0.000
TRINITY_DN1101957_c0_g1	0.000	0.000	0.000	0.000	0.000	0.000	0.000	0.000	0.000	0.000
TRINITY_DN1101959_c0_g1	0.000	0.000	0.000	0.000	0.000	0.000	0.000	0.000	0.000	0.000
TRINITY_DN110195_c0_g1	0.000	3.202	0.000	3.126	0.000	1.513	0.984	0.000	0.766	1.099
TRINITY_DN110195_c1_g1	0.000	0.000	0.000	0.000	0.000	0.000	0.000	0.000	0.000	0.000
TRINITY_DN110195_c1_g2	0.000	0.546	0.000	0.505	0.000	0.239	0.000	0.520	0.294	0.134
TRINITY_DN110195_c2_g1	0.000	0.000	0.000	0.000	0.000	0.000	0.000	0.000	0.000	0.669
TRINITY_DN110195_c2_g2	0.000	0.000	0.000	0.000	0.000	0.000	0.117	0.000	0.000	0.108
TRINITY_DN110195_c4_g1	0.000	0.000	0.000	0.000	0.000	0.000	0.000	0.000	0.000	0.000
TRINITY_DN1101960_c0_g1	0.000	0.644	0.000	0.000	0.000	0.000	0.000	0.000	0.000	0.000
TRINITY_DN1101961_c0_g1	0.000	0.000	0.000	0.000	0.000	0.000	1.275	0.000	0.000	1.031
TRINITY_DN1101962_c0_g1	0.000	0.000	0.000	0.000	0.000	0.000	0.000	0.000	0.000	0.000
TRINITY_DN1101963_c0_g1	0.000	0.000	0.000	1.134	0.000	0.000	0.000	0.000	0.000	0.000
TRINITY_DN1101964_c0_g1	0.000	0.000	0.000	0.000	0.000	0.000	0.000	0.000	0.000	0.000
TRINITY_DN1101965_c0_g1	0.000	0.000	0.000	0.000	0.000	0.000	0.000	0.000	0.000	0.000
TRINITY_DN1101967_c0_g1	0.367	0.000	0.493	0.000	0.000	0.000	0.340	0.000	0.000	0.298
TRINITY_DN1101968_c0_g1	0.329	0.000	0.884	0.000	0.000	0.480	0.000	0.674	0.000	0.668
TRINITY_DN1101969_c0_g1	1.875	0.000	0.000	0.000	0.000	0.000	0.000	0.000	0.000	0.768
TRINITY_DN110196_c0_g1	0.000	0.000	2.775	0.000	0.000	0.000	2.089	0.000	1.012	4.144
TRINITY_DN1101970_c0_g1	0.000	0.000	0.000	0.000	0.000	0.000	0.000	0.000	0.000	0.660
TRINITY_DN1101971_c0_g1	0.000	1.507	0.000	0.000	0.000	0.000	0.000	1.688	0.000	0.546
TRINITY_DN1101973_c0_g1	1.875	0.000	0.000	0.000	0.000	0.000	0.000	0.000	0.000	0.000
TRINITY_DN1101974_c0_g1	0.000	0.000	0.000	0.000	0.000	0.000	0.000	0.000	0.000	0.654
TRINITY_DN1101977_c0_g1	0.000	0.000	3.213	0.000	0.000	0.000	0.000	2.424	0.000	0.000
TRINITY_DN1101978_c0_g1	0.000	0.000	0.000	0.000	0.000	0.000	0.000	0.000	0.000	0.000
TRINITY_DN110197_c0_g1	0.000	0.000	0.000	0.000	0.000	0.609	0.000	0.000	0.000	0.170
TRINITY_DN110197_c10_g1	0.000	0.237	0.000	0.000	0.000	0.407	0.000	0.000	0.000	0.000
TRINITY_DN110197_c12_g1	0.000	0.000	0.000	0.000	0.000	0.000	0.000	1.448	0.343	0.000
TRINITY_DN110197_c14_g1	0.000	0.000	0.000	0.000	0.000	0.000	0.000	0.000	0.000	0.000
TRINITY_DN110197_c1_g2	0.000	0.000	0.000	0.000	0.000	0.000	0.000	0.000	0.000	0.000
TRINITY_DN110197_c1_g3	0.000	0.000	0.000	0.000	0.000	0.000	0.000	0.000	0.000	0.638
TRINITY_DN110197_c1_g4	1.581	0.000	0.000	0.000	0.000	0.000	3.224	0.000	0.000	0.000
TRINITY_DN110197_c2_g1	0.000	1.455	0.000	0.000	4.906	0.000	3.055	0.000	2.965	3.067
TRINITY_DN110197_c3_g1	0.000	0.457	0.000	0.000	0.305	0.000	0.000	0.000	0.092	0.149
TRINITY_DN110197_c4_g1	0.000	0.000	0.000	0.000	0.000	0.000	0.000	0.000	0.000	0.000
TRINITY_DN110197_c4_g2	0.000	0.000	0.000	0.000	0.000	0.000	0.000	0.000	0.000	0.000
TRINITY_DN110197_c6_g1	0.000	0.000	0.000	0.000	0.000	0.000	0.000	0.000	0.000	0.000
TRINITY_DN1101981_c0_g1	0.270	0.223	0.181	0.623	0.000	0.000	0.238	0.000	0.205	0.067
TRINITY_DN1101982_c0_g1	0.000	0.000	0.000	0.000	0.828	0.000	0.000	0.000	0.000	0.204
TRINITY_DN1101984_c0_g1	0.000	0.000	0.000	0.000	0.000	0.000	0.000	0.000	0.000	0.000
TRINITY_DN1101985_c0_g1	0.000	0.000	0.000	0.000	0.000	0.000	0.000	0.000	0.000	0.000
TRINITY_DN1101989_c0_g1	0.000	0.746	0.000	0.000	0.000	0.000	0.000	0.000	0.000	1.047
TRINITY_DN110198_c0_g1	0.000	0.000	0.000	0.000	0.686	0.000	0.000	1.701	0.411	0.168
TRINITY_DN110198_c0_g2	0.000	0.000	0.000	2.160	0.000	0.000	0.000	0.000	0.721	1.199
TRINITY_DN110198_c1_g2	0.000	0.000	0.000	0.000	0.000	0.000	1.753	0.000	0.000	0.000
TRINITY_DN110198_c1_g3	0.000	0.000	0.000	0.000	0.000	0.000	0.000	0.000	0.000	0.000
TRINITY_DN110198_c2_g1	0.000	0.000	0.000	0.000	0.000	0.000	0.000	0.000	0.000	0.000
TRINITY_DN110198_c4_g1	0.000	0.000	0.000	1.527	0.000	0.000	0.000	0.000	0.502	0.000
TRINITY_DN110198_c4_g2	0.000	0.000	0.000	0.000	0.000	0.000	0.000	0.000	1.246	2.021
TRINITY_DN1101990_c0_g1	1.212	0.000	0.000	0.000	0.000	0.000	0.000	0.000	0.000	0.498
TRINITY_DN1101992_c0_g1	0.000	0.000	0.000	0.000	0.000	0.000	0.000	0.000	0.000	0.000
TRINITY_DN1101993_c0_g1	0.000	0.000	0.000	0.000	0.000	0.000	0.000	0.000	0.000	0.798
TRINITY_DN1101995_c0_g1	0.000	0.000	0.000	3.069	0.000	0.000	0.000	0.000	0.000	0.000
TRINITY_DN1101996_c0_g1	0.000	0.000	0.000	0.000	0.000	0.000	0.000	0.000	0.000	0.000
TRINITY_DN1101997_c0_g1	0.000	0.000	0.000	0.000	0.000	0.000	0.000	0.000	0.429	0.000
TRINITY_DN1101998_c0_g1	0.000	0.000	0.000	3.506	0.000	0.000	0.000	0.000	0.000	0.000
TRINITY_DN110199_c0_g2	0.000	0.000	2.201	0.000	0.000	0.000	0.000	5.042	0.398	1.995
TRINITY_DN110199_c0_g3	0.000	0.000	0.000	0.000	0.000	0.000	0.000	0.000	0.000	0.000
TRINITY_DN110199_c0_g4	0.568	0.508	0.000	1.718	1.882	0.000	0.000	0.000	0.281	0.929
TRINITY_DN110199_c1_g1	0.190	0.593	0.000	0.000	0.000	0.000	0.000	0.387	0.000	0.149
TRINITY_DN110199_c4_g1	0.000	0.000	0.000	0.000	0.000	0.000	0.000	0.000	0.000	0.000
TRINITY_DN110199_c5_g1	0.000	0.000	0.000	0.000	0.000	0.000	0.000	0.000	0.000	0.000
TRINITY_DN11019_c0_g1	0.000	1.424	0.000	0.623	3.402	0.000	0.383	0.957	0.209	0.169
TRINITY_DN11019_c1_g1	15.380	16.915	13.767	14.998	11.386	15.297	18.254	14.457	16.333	22.135
TRINITY_DN11019_c3_g1	5.792	5.671	7.792	1.355	3.690	3.255	5.870	2.944	2.654	2.152
TRINITY_DN11019_c4_g1	8.624	11.678	11.303	5.272	9.057	7.631	12.320	7.561	12.735	13.732
TRINITY_DN11019_c5_g1	0.000	0.000	0.000	0.000	0.000	0.000	0.000	0.000	0.000	0.000
TRINITY_DN11019_c7_g1	0.000	0.000	0.000	0.000	0.000	0.000	0.000	0.000	0.000	0.000
TRINITY_DN1101_c0_g1	0.000	0.201	0.598	0.000	0.204	0.000	0.000	0.000	0.000	0.000
TRINITY_DN1101_c1_g1	3.689	0.818	4.268	0.797	0.000	0.919	1.507	1.089	2.253	0.880
TRINITY_DN1101_c2_g1	14.749	10.468	14.599	12.710	7.329	12.808	14.190	8.713	16.490	9.154
TRINITY_DN1101_c3_g1	4.001	2.462	11.440	9.135	6.818	4.149	3.515	2.681	7.397	3.933
TRINITY_DN1101_c5_g1	0.000	0.000	0.000	0.000	0.000	0.000	0.000	0.000	0.000	0.000
TRINITY_DN1101_c6_g1	0.000	0.000	0.000	0.000	0.000	0.000	0.000	0.000	0.000	0.000
TRINITY_DN1101_c6_g2	0.000	2.476	0.000	0.000	2.107	8.723	0.000	0.000	8.151	4.777
TRINITY_DN1102000_c0_g1	0.000	0.000	0.000	0.000	1.125	0.000	0.000	1.413	0.335	0.558
TRINITY_DN1102002_c0_g1	0.360	0.599	0.000	0.000	0.000	0.523	0.160	0.366	0.545	0.366
TRINITY_DN1102004_c0_g1	1.180	0.000	0.000	1.782	3.904	0.866	1.706	1.222	0.000	0.241
TRINITY_DN1102005_c0_g1	0.609	0.000	0.000	0.465	0.000	0.000	0.000	0.000	0.000	0.495
TRINITY_DN1102006_c0_g1	0.000	0.000	0.000	0.000	0.000	0.000	0.000	0.000	0.000	0.000
TRINITY_DN1102008_c0_g1	0.450	0.566	0.000	0.000	0.751	0.000	0.000	0.917	0.226	1.188
TRINITY_DN110200_c0_g1	0.000	0.000	0.000	1.999	0.000	0.000	0.000	0.000	0.000	1.657
TRINITY_DN1102010_c0_g1	0.000	0.000	0.000	0.000	0.000	0.000	1.648	0.000	0.000	0.343
TRINITY_DN1102012_c0_g1	0.000	0.000	0.000	1.235	0.000	0.000	0.000	0.000	0.000	1.014
TRINITY_DN1102013_c0_g1	0.000	0.000	0.000	0.000	0.000	0.000	0.000	1.403	0.000	0.277
TRINITY_DN1102016_c0_g1	0.000	0.000	0.000	0.000	0.000	0.000	0.000	0.000	0.000	0.000
TRINITY_DN1102017_c0_g1	0.000	2.104	0.000	0.000	0.000	0.861	0.000	0.000	0.000	0.000
TRINITY_DN1102019_c0_g1	0.000	0.000	0.433	0.000	0.000	0.000	0.000	0.000	0.000	0.000
TRINITY_DN1102020_c0_g1	0.000	0.000	0.000	0.000	0.000	0.000	0.000	0.000	0.000	0.000
TRINITY_DN1102023_c0_g1	0.000	0.000	0.000	0.000	1.437	0.000	1.731	0.000	0.000	0.359
TRINITY_DN1102025_c0_g1	0.000	0.000	0.000	0.000	0.000	0.000	0.000	0.000	0.000	0.538
TRINITY_DN1102027_c0_g1	0.000	0.000	0.000	0.000	0.000	0.000	0.000	0.000	0.000	0.000
TRINITY_DN1102028_c0_g1	0.000	0.000	0.000	0.000	0.000	0.000	0.000	4.201	0.000	0.000
TRINITY_DN1102029_c0_g1	0.000	0.000	0.000	0.000	0.000	0.000	0.000	0.000	0.000	0.000
TRINITY_DN110202_c2_g1	0.000	0.000	0.000	0.000	0.000	0.000	0.000	0.000	0.000	0.000
TRINITY_DN1102032_c0_g1	0.000	0.000	0.000	0.000	0.000	0.000	0.000	0.000	0.000	0.000
TRINITY_DN1102033_c0_g1	1.571	0.000	0.000	0.000	0.000	0.000	0.000	0.000	0.000	0.000
TRINITY_DN1102033_c1_g1	0.000	0.000	0.000	0.000	0.000	0.000	0.000	0.000	1.292	1.010
TRINITY_DN1102034_c0_g1	0.000	0.000	0.000	0.000	0.000	0.000	0.000	0.000	0.000	0.000
TRINITY_DN1102035_c0_g1	0.000	0.000	0.000	0.000	0.000	0.000	0.000	0.000	0.000	0.000
TRINITY_DN1102038_c0_g1	0.161	0.401	0.647	0.248	0.269	0.000	0.429	0.000	0.326	0.196
TRINITY_DN110203_c0_g1	0.000	0.000	0.000	0.000	0.000	0.000	0.000	0.000	0.000	0.000
TRINITY_DN1102040_c0_g1	0.000	0.000	0.000	0.000	0.000	0.520	0.000	0.000	0.000	0.435
TRINITY_DN1102041_c1_g1	0.000	0.000	0.000	0.000	0.000	0.000	0.000	1.634	0.000	0.323
TRINITY_DN1102042_c0_g1	0.000	0.000	0.000	0.000	0.000	0.000	0.000	0.000	0.000	0.000
TRINITY_DN1102043_c0_g1	0.000	0.000	0.000	0.000	0.000	0.000	0.000	0.000	0.000	0.000
TRINITY_DN1102044_c0_g1	0.000	0.000	0.000	0.000	0.000	0.000	0.000	0.000	0.000	1.030
TRINITY_DN1102045_c0_g1	0.000	0.000	0.000	0.000	0.000	0.000	0.000	0.000	0.000	0.000
TRINITY_DN1102046_c0_g1	0.000	0.000	0.000	0.000	0.000	0.000	0.000	0.000	0.000	0.000
TRINITY_DN1102047_c0_g1	0.000	0.000	0.000	0.000	0.000	0.000	0.000	0.000	0.616	0.000
TRINITY_DN1102048_c0_g1	0.808	0.000	0.000	0.000	1.330	0.000	0.000	0.000	0.000	0.000
TRINITY_DN110204_c0_g1	0.000	0.000	0.000	0.000	1.109	0.000	0.000	0.000	0.731	0.275
TRINITY_DN110204_c1_g1	0.000	0.000	0.000	0.000	0.000	0.000	2.581	0.000	1.283	1.043
TRINITY_DN110204_c2_g1	2.014	0.000	0.000	0.000	0.000	0.000	0.000	0.000	0.000	0.418
TRINITY_DN110204_c4_g1	0.000	0.000	0.000	0.000	0.000	0.000	0.000	0.000	0.000	0.000
TRINITY_DN1102050_c0_g1	0.000	0.000	0.000	0.000	0.000	0.000	0.000	0.000	0.000	0.000
TRINITY_DN1102051_c0_g1	0.294	0.000	0.789	0.000	0.489	0.000	0.268	0.000	0.000	0.000
TRINITY_DN1102052_c0_g1	0.000	0.000	0.000	0.000	0.000	0.000	0.000	0.000	0.000	0.275
TRINITY_DN1102055_c0_g1	0.000	0.000	0.000	0.000	1.004	0.000	0.000	0.000	0.000	0.248
TRINITY_DN1102056_c0_g1	0.000	0.000	0.000	0.000	0.361	0.315	0.000	0.000	0.109	0.088
TRINITY_DN1102058_c0_g1	0.989	1.872	0.000	0.000	1.627	0.000	0.988	0.000	0.000	0.406
TRINITY_DN110205_c0_g1	0.523	0.441	1.874	0.400	0.435	0.000	0.000	0.000	0.787	0.106
TRINITY_DN110205_c0_g2	1.471	0.000	0.591	0.000	0.000	0.000	0.000	0.000	0.607	0.603
TRINITY_DN110205_c0_g4	0.203	0.000	0.000	0.000	0.000	0.000	0.182	0.000	0.119	0.248
TRINITY_DN110205_c1_g1	0.000	0.000	0.000	0.000	0.000	0.000	0.000	0.000	1.008	0.000
TRINITY_DN110205_c2_g2	1.508	0.000	0.000	0.000	0.000	0.000	0.000	0.000	0.000	1.233
TRINITY_DN110205_c3_g1	0.000	0.000	0.000	0.600	0.000	0.000	0.000	0.000	0.000	0.450
TRINITY_DN1102060_c0_g1	0.000	1.253	0.000	0.000	0.000	0.000	0.000	0.000	0.649	0.000
TRINITY_DN1102062_c0_g1	0.000	0.000	0.000	2.498	0.000	0.000	0.000	0.000	0.842	0.000
TRINITY_DN1102065_c0_g1	0.000	0.000	0.000	0.000	0.000	0.000	0.000	0.000	0.000	0.430
TRINITY_DN1102066_c0_g1	0.000	0.000	0.000	0.000	0.000	0.000	0.000	0.000	0.000	0.000
TRINITY_DN1102069_c0_g1	0.000	0.486	0.000	0.000	0.000	0.000	0.000	0.000	0.269	0.222
TRINITY_DN110206_c2_g1	0.000	0.000	0.000	0.000	0.000	0.000	0.000	0.000	0.000	0.000
TRINITY_DN1102071_c0_g1	0.273	0.924	0.000	0.000	0.000	0.000	0.744	0.000	0.137	0.111
TRINITY_DN1102074_c0_g1	0.000	0.000	0.000	0.000	0.000	0.000	0.000	0.000	0.000	0.000
TRINITY_DN1102075_c0_g1	0.000	0.000	0.000	0.000	0.000	0.000	0.000	0.000	0.000	0.000
TRINITY_DN1102076_c0_g1	0.000	0.000	0.000	0.000	0.000	0.000	2.204	0.000	0.000	0.000
TRINITY_DN1102077_c0_g1	0.000	0.000	0.000	0.000	0.000	0.000	0.000	0.000	0.000	0.000
TRINITY_DN1102078_c0_g1	0.000	0.000	0.000	0.000	0.000	0.000	0.000	0.000	0.000	0.000
TRINITY_DN110207_c0_g1	0.000	0.000	0.000	0.000	0.000	1.802	0.000	0.000	0.000	0.000
TRINITY_DN110207_c11_g1	0.000	0.000	0.000	0.000	0.000	0.000	0.000	0.000	0.000	0.000
TRINITY_DN110207_c12_g1	0.000	1.771	0.000	0.000	0.000	0.000	0.000	0.000	0.000	0.744
TRINITY_DN110207_c13_g1	0.000	0.000	0.000	0.000	0.000	0.000	8.290	0.000	0.000	0.000
TRINITY_DN110207_c1_g1	0.000	0.000	0.000	0.000	3.066	0.000	0.000	0.000	0.000	0.000
TRINITY_DN110207_c2_g1	0.000	0.000	0.000	0.000	0.000	0.000	0.000	0.000	0.000	0.000
TRINITY_DN110207_c3_g1	0.000	0.000	0.000	0.000	0.000	0.000	0.000	0.000	0.000	0.000
TRINITY_DN110207_c4_g1	0.000	0.000	0.000	0.000	0.000	0.000	0.000	0.000	0.000	1.036
TRINITY_DN110207_c5_g1	0.000	0.000	0.000	0.000	0.000	0.000	0.000	0.000	0.000	0.000
TRINITY_DN110207_c8_g1	0.000	0.000	0.000	0.000	0.000	0.000	0.000	0.000	0.000	0.000
TRINITY_DN1102080_c0_g1	0.000	0.000	0.000	2.304	0.000	0.000	0.000	0.000	0.000	0.000
TRINITY_DN1102083_c0_g1	0.000	0.000	0.000	0.000	0.000	0.000	0.000	0.000	0.000	0.000
TRINITY_DN1102084_c0_g1	0.000	0.000	0.000	0.424	0.000	0.000	0.000	0.567	0.000	0.000
TRINITY_DN1102085_c0_g1	0.000	0.000	0.000	0.000	0.000	0.000	0.000	0.000	0.000	0.000
TRINITY_DN1102086_c0_g1	0.000	0.000	1.840	0.000	0.000	0.000	0.000	0.000	0.000	0.000
TRINITY_DN1102087_c0_g1	0.000	0.000	0.000	0.000	0.000	0.000	0.000	0.000	0.000	1.007
TRINITY_DN1102089_c0_g1	0.000	0.000	0.000	0.000	0.000	0.000	0.000	0.000	0.000	0.000
TRINITY_DN110208_c0_g1	1.770	0.000	0.000	0.000	0.000	0.000	0.000	1.222	0.291	0.000
TRINITY_DN110208_c0_g2	0.000	0.000	0.000	3.069	0.000	0.000	2.142	0.000	0.000	0.000
TRINITY_DN110208_c0_g3	0.000	1.208	0.000	0.000	0.000	0.000	0.000	2.581	0.142	0.000
TRINITY_DN110208_c1_g1	0.000	0.000	0.000	0.000	0.000	0.000	0.000	0.000	0.860	0.706
TRINITY_DN1102091_c0_g1	0.000	0.000	0.000	0.000	0.000	0.000	0.000	0.000	0.000	0.000
TRINITY_DN1102092_c0_g1	0.000	0.000	0.000	0.000	0.000	0.000	0.000	0.000	0.532	0.000
TRINITY_DN1102095_c0_g1	0.000	0.000	0.000	0.000	0.000	0.000	0.000	0.000	0.000	0.000
TRINITY_DN1102096_c0_g1	0.736	0.673	0.000	0.000	1.212	0.000	0.720	0.000	0.000	0.000
TRINITY_DN1102097_c0_g1	0.000	0.000	0.000	0.000	3.745	3.320	0.000	0.000	2.291	0.934
TRINITY_DN1102098_c0_g1	0.000	0.467	0.000	0.000	0.000	0.402	0.000	0.563	0.138	0.000
TRINITY_DN1102099_c0_g1	0.000	0.000	0.000	1.163	0.000	0.000	0.356	0.000	0.000	0.155
TRINITY_DN11020_c0_g1	0.000	0.352	0.759	0.872	0.711	0.206	0.627	0.000	0.574	0.576
TRINITY_DN11020_c0_g2	0.000	0.285	0.000	0.246	0.000	0.000	0.000	0.000	0.166	0.065
TRINITY_DN11020_c0_g4	3.418	2.466	2.618	2.242	1.628	2.131	3.087	0.000	3.434	3.370
TRINITY_DN11020_c1_g1	2.093	1.820	1.381	0.000	0.000	1.224	2.788	0.000	0.578	0.776
TRINITY_DN11020_c2_g1	0.000	0.000	0.000	0.000	4.118	0.000	0.000	0.000	0.000	0.000
TRINITY_DN11020_c4_g2	0.406	0.167	0.136	0.626	0.170	0.295	0.178	0.000	0.206	0.000
TRINITY_DN11020_c6_g1	0.000	0.000	0.000	0.000	0.000	0.000	0.000	0.000	0.000	0.791
TRINITY_DN1102100_c0_g1	0.000	0.000	0.000	0.000	0.000	0.000	0.000	0.000	0.000	0.000
TRINITY_DN1102102_c0_g1	0.000	0.000	0.000	0.000	0.000	0.772	0.000	0.000	0.000	0.000
TRINITY_DN1102103_c0_g1	0.566	0.000	0.759	0.000	0.000	0.412	0.515	0.000	0.000	1.148
TRINITY_DN1102106_c0_g1	0.000	0.000	0.000	0.000	0.000	0.000	0.000	0.000	0.000	0.000
TRINITY_DN1102107_c0_g1	0.000	0.000	0.000	0.000	0.000	0.000	0.000	0.000	0.000	0.000
TRINITY_DN1102110_c0_g1	0.000	0.000	0.000	0.000	0.000	0.000	0.000	2.773	0.669	0.000
TRINITY_DN1102113_c0_g1	0.000	0.000	0.000	0.000	0.000	0.000	0.000	0.000	0.000	0.000
TRINITY_DN1102114_c0_g1	0.000	0.000	0.000	0.000	0.000	0.000	0.000	0.000	1.184	0.492
TRINITY_DN1102115_c0_g1	0.000	0.000	0.000	0.000	0.000	1.929	0.000	0.000	0.000	0.000
TRINITY_DN1102116_c0_g1	0.000	0.000	0.000	0.000	2.707	0.000	0.000	0.000	0.000	0.580
TRINITY_DN1102117_c0_g1	1.113	0.746	0.298	0.000	0.371	0.971	0.200	0.000	1.008	0.542
TRINITY_DN1102118_c0_g1	0.000	0.000	0.000	0.000	0.000	0.000	0.000	0.000	0.000	0.000
TRINITY_DN1102119_c0_g1	0.000	0.000	0.000	0.000	0.000	0.000	0.000	0.000	0.000	0.000
TRINITY_DN110211_c0_g1	0.000	0.000	0.000	0.000	0.000	0.000	0.000	0.000	0.000	1.153
TRINITY_DN110211_c1_g1	0.000	0.000	0.000	0.000	0.000	0.000	0.000	0.000	0.000	0.862
TRINITY_DN110211_c1_g2	0.000	1.297	0.000	6.641	0.000	0.000	0.000	4.731	0.000	0.000
TRINITY_DN110211_c1_g3	0.815	1.795	0.000	0.000	1.820	2.513	0.000	0.000	1.701	0.577
TRINITY_DN1102120_c0_g1	0.000	0.711	0.000	0.000	1.274	0.000	0.000	0.000	0.000	0.317
TRINITY_DN1102121_c0_g1	0.000	0.000	0.000	0.000	0.000	0.000	0.000	2.449	0.000	0.000
TRINITY_DN1102123_c0_g1	0.000	0.000	0.000	0.000	0.000	0.000	0.000	0.000	0.000	1.252
TRINITY_DN1102124_c0_g1	0.000	0.000	0.000	0.000	0.000	0.000	0.000	0.000	0.471	0.000
TRINITY_DN1102125_c0_g1	0.300	0.510	0.000	0.000	0.000	0.000	0.549	0.000	0.000	0.612
TRINITY_DN1102126_c0_g1	0.000	0.000	0.000	0.000	0.000	0.000	0.000	0.000	0.000	0.200
TRINITY_DN1102127_c0_g1	1.810	0.000	0.000	0.000	0.000	0.000	0.000	0.000	0.297	0.247
TRINITY_DN1102129_c0_g1	0.134	0.000	0.000	0.000	0.000	0.000	0.615	0.000	0.000	0.114
TRINITY_DN110212_c0_g1	0.000	0.000	0.000	0.000	0.000	0.000	0.000	0.000	0.907	0.000
TRINITY_DN1102134_c0_g1	0.000	0.000	0.000	0.000	0.000	0.000	0.000	0.000	0.000	0.000
TRINITY_DN1102135_c0_g1	0.000	0.000	0.000	0.000	0.000	0.000	0.000	0.000	0.000	0.000
TRINITY_DN1102136_c0_g1	0.000	0.000	0.000	0.827	0.000	0.000	0.523	0.000	0.000	0.000
TRINITY_DN1102138_c0_g1	3.376	0.000	0.000	0.000	0.000	0.000	0.000	0.000	0.000	0.000
TRINITY_DN1102139_c0_g1	0.000	0.000	0.000	0.000	0.000	0.000	0.000	0.000	0.780	0.000
TRINITY_DN110213_c0_g1	0.000	0.000	2.842	0.000	0.000	0.000	0.000	0.000	0.000	0.000
TRINITY_DN110213_c0_g2	0.000	0.000	0.000	0.000	0.000	0.000	0.000	3.362	0.000	0.000
TRINITY_DN110213_c0_g3	0.000	0.000	0.000	0.000	0.000	0.000	0.000	0.000	0.746	0.000
TRINITY_DN110213_c0_g4	1.518	0.000	0.000	0.000	0.000	2.235	0.000	0.000	0.000	1.242
TRINITY_DN110213_c0_g5	0.000	0.000	0.000	0.000	0.000	2.698	0.000	0.000	0.000	0.000
TRINITY_DN1102141_c0_g1	0.000	0.000	0.000	0.000	1.216	0.000	0.000	0.000	0.000	0.149
TRINITY_DN1102142_c0_g1	0.000	0.000	0.000	0.422	0.919	0.000	0.509	0.000	0.000	0.112
TRINITY_DN1102143_c0_g1	0.000	0.000	0.000	0.000	0.000	0.000	0.281	0.000	0.000	0.154
TRINITY_DN1102145_c0_g1	0.000	0.000	0.000	0.000	2.208	0.000	0.000	0.000	0.000	0.000
TRINITY_DN1102146_c0_g1	0.000	0.624	0.930	0.000	0.000	1.010	0.668	0.000	0.000	1.123
TRINITY_DN1102149_c0_g1	0.000	0.000	0.000	0.000	0.000	0.000	0.000	0.000	0.000	0.000
TRINITY_DN110214_c0_g1	0.000	0.000	0.000	0.000	0.000	0.000	0.000	0.000	0.000	2.521
TRINITY_DN110214_c1_g1	0.000	0.000	0.000	0.000	0.000	0.000	0.000	0.000	0.000	0.296
TRINITY_DN1102150_c0_g1	0.000	0.000	0.000	0.000	0.000	0.000	0.000	0.000	0.000	0.000
TRINITY_DN1102151_c0_g1	0.000	0.000	0.000	0.000	4.041	0.000	0.000	0.000	1.246	0.000
TRINITY_DN1102152_c0_g1	0.000	0.000	0.000	0.000	0.000	0.000	0.000	0.000	0.000	0.000
TRINITY_DN1102153_c0_g1	0.400	0.000	0.000	0.000	0.000	0.000	0.000	0.000	0.000	0.163
TRINITY_DN1102155_c0_g1	0.000	0.000	0.000	0.000	0.000	0.000	0.000	0.000	0.000	0.000
TRINITY_DN1102156_c0_g1	0.000	0.000	3.229	0.000	0.000	0.000	0.000	0.000	0.000	0.485
TRINITY_DN1102157_c0_g1	0.000	0.000	0.000	0.000	0.000	0.000	0.000	0.000	0.000	0.000
TRINITY_DN1102158_c0_g1	0.000	0.000	0.000	0.000	0.000	0.000	0.000	0.000	0.000	0.000
TRINITY_DN1102159_c0_g1	1.080	0.000	0.000	0.000	0.000	0.000	0.000	0.000	0.000	0.000
TRINITY_DN110215_c0_g1	0.000	0.000	0.000	0.000	0.000	0.000	0.000	0.000	0.326	0.537
TRINITY_DN1102160_c0_g1	0.000	0.000	0.000	0.000	0.000	0.000	0.000	4.571	0.000	0.000
TRINITY_DN1102161_c0_g1	0.000	0.000	0.000	0.000	0.000	0.000	0.000	0.000	0.000	0.000
TRINITY_DN1102162_c0_g1	0.000	0.000	0.000	0.000	0.000	0.000	0.000	0.000	0.429	0.717
TRINITY_DN1102163_c0_g1	0.000	0.000	0.000	0.000	0.000	0.000	0.000	0.000	0.000	0.000
TRINITY_DN1102164_c0_g1	0.000	0.000	0.000	0.000	0.000	0.000	0.000	0.000	0.601	0.249
TRINITY_DN1102165_c0_g1	0.000	0.000	3.110	0.000	0.000	0.000	0.000	0.000	0.000	0.000
TRINITY_DN1102166_c0_g1	0.388	0.000	0.000	0.000	0.000	0.000	0.000	0.000	0.000	0.316
TRINITY_DN1102169_c0_g1	1.083	0.000	0.000	0.784	0.000	1.518	0.000	0.000	0.000	0.000
TRINITY_DN110216_c0_g1	1.012	0.647	0.451	0.519	0.564	1.794	1.679	0.456	0.000	0.784
TRINITY_DN1102170_c0_g1	0.000	0.000	0.000	0.000	0.000	0.000	0.000	0.000	0.000	0.000
TRINITY_DN1102171_c0_g1	0.000	0.000	0.641	0.000	0.000	0.000	0.000	0.000	0.000	0.000
TRINITY_DN1102172_c0_g1	0.000	0.000	0.000	0.000	1.395	0.000	0.000	0.000	2.084	0.000
TRINITY_DN1102173_c0_g1	0.000	2.118	0.000	0.000	0.000	6.349	0.000	0.000	0.000	0.000
TRINITY_DN1102175_c0_g1	0.000	0.000	0.000	1.065	0.000	0.000	0.000	1.469	0.000	0.000
TRINITY_DN1102176_c0_g1	0.000	0.000	0.000	0.000	0.000	0.000	0.000	0.000	0.000	0.000
TRINITY_DN110217_c0_g1	0.128	0.580	0.471	0.198	0.215	0.341	1.033	0.261	0.655	0.572
TRINITY_DN110217_c0_g2	0.000	0.000	0.000	0.000	0.000	1.072	0.000	0.000	0.000	0.000
TRINITY_DN110217_c1_g1	0.000	0.000	0.000	0.000	0.000	0.000	0.000	0.000	0.000	0.000
TRINITY_DN1102180_c0_g1	0.000	0.000	0.000	0.000	0.000	0.000	0.000	0.000	0.000	0.000
TRINITY_DN1102181_c0_g1	0.000	0.000	0.000	0.000	0.000	0.000	0.000	0.000	0.000	0.000
TRINITY_DN1102182_c0_g1	1.558	2.870	3.169	0.000	1.283	2.300	0.765	3.231	4.976	5.429
TRINITY_DN1102185_c0_g1	0.000	0.000	0.000	0.000	0.000	0.000	0.000	0.000	0.000	0.000
TRINITY_DN1102187_c0_g1	0.000	0.000	0.548	1.238	0.000	0.000	0.000	0.000	0.000	0.331
TRINITY_DN1102189_c0_g1	0.000	0.000	0.000	0.000	0.000	0.000	0.000	0.000	0.000	0.000
TRINITY_DN110218_c0_g1	0.000	0.000	0.000	2.632	0.000	0.000	0.000	0.000	0.000	0.000
TRINITY_DN110218_c0_g2	0.000	0.000	0.000	0.000	0.000	0.000	0.000	0.000	0.000	0.000
TRINITY_DN110218_c0_g3	0.000	0.000	0.000	0.000	0.000	0.599	0.000	0.000	0.000	0.000
TRINITY_DN1102190_c0_g1	0.281	0.000	0.000	0.000	0.000	0.000	0.000	0.000	0.286	0.231
TRINITY_DN1102191_c0_g1	0.000	0.000	0.000	0.000	0.000	0.000	0.000	0.000	0.000	0.000
TRINITY_DN1102192_c0_g1	0.000	0.000	0.000	0.000	0.000	0.000	0.000	0.000	0.000	0.785
TRINITY_DN1102194_c0_g1	0.000	0.000	0.000	0.000	0.000	0.934	0.000	1.317	0.313	0.000
TRINITY_DN1102195_c0_g1	1.714	0.000	0.000	0.000	0.000	0.000	0.850	0.000	0.000	0.000
TRINITY_DN1102196_c0_g1	0.000	0.000	0.000	0.000	0.783	0.000	0.447	0.000	0.000	0.000
TRINITY_DN1102197_c0_g1	0.000	0.000	0.000	0.000	0.000	0.000	0.000	0.000	0.000	0.000
TRINITY_DN1102197_c1_g1	0.000	0.000	0.000	0.000	0.000	0.000	4.352	0.000	0.000	0.000
TRINITY_DN1102199_c0_g1	0.000	0.000	0.000	0.000	0.000	0.000	0.000	0.000	0.000	0.000
TRINITY_DN110219_c0_g1	0.000	0.000	0.000	0.000	0.000	0.000	0.000	0.000	0.389	0.000
TRINITY_DN11021_c0_g1	4.836	4.098	4.021	4.826	4.805	4.932	3.919	3.448	3.973	7.057
TRINITY_DN11021_c1_g1	3.046	2.059	2.402	2.483	1.675	3.091	3.203	2.426	4.275	2.524
TRINITY_DN11021_c1_g2	0.668	2.293	1.252	0.000	0.000	0.408	0.473	0.000	0.874	0.234
TRINITY_DN11021_c2_g1	0.000	0.743	0.574	0.647	1.415	1.247	0.800	0.000	2.116	1.910
TRINITY_DN1102200_c0_g1	0.000	0.000	0.000	0.000	0.000	0.000	0.000	0.000	0.000	0.000
TRINITY_DN1102201_c0_g1	1.753	0.000	0.000	0.000	0.000	0.000	0.000	0.000	0.000	0.716
TRINITY_DN1102204_c0_g1	0.000	0.000	0.000	0.000	0.000	0.000	0.000	0.000	0.000	0.000
TRINITY_DN1102206_c0_g1	0.000	0.000	0.000	0.000	0.000	0.000	0.000	0.000	0.000	0.000
TRINITY_DN1102207_c0_g1	0.000	0.000	0.000	0.000	0.000	0.000	0.000	0.000	0.000	0.000
TRINITY_DN1102208_c0_g1	0.000	0.000	0.000	0.000	0.000	0.000	1.663	0.000	0.000	0.000
TRINITY_DN1102209_c0_g1	0.000	0.000	0.000	0.000	0.000	0.000	0.000	0.000	0.000	0.315
TRINITY_DN110220_c0_g1	0.000	0.168	0.000	0.000	0.672	0.000	0.000	0.000	0.000	0.082
TRINITY_DN110220_c1_g1	0.000	0.000	0.000	0.000	0.000	0.000	0.000	0.000	0.000	0.000
TRINITY_DN1102212_c0_g1	0.000	0.000	0.000	0.000	0.000	0.000	0.000	0.000	0.000	0.000
TRINITY_DN1102213_c0_g1	0.000	0.651	1.937	2.145	0.000	1.052	0.000	0.000	0.702	2.047
TRINITY_DN1102214_c0_g1	0.000	0.000	0.000	0.000	0.000	0.000	0.000	0.000	0.000	0.000
TRINITY_DN1102217_c0_g1	0.000	0.612	0.000	0.000	1.113	0.000	0.000	0.000	0.000	0.276
TRINITY_DN1102218_c0_g1	1.179	0.000	0.000	0.000	0.000	0.000	0.000	2.436	0.000	0.000
TRINITY_DN110221_c0_g1	0.000	0.000	0.000	0.000	0.000	0.000	0.000	0.000	0.000	1.820
TRINITY_DN110221_c1_g1	0.000	0.000	0.000	0.000	0.000	2.461	0.000	0.000	0.000	0.000
TRINITY_DN1102220_c0_g1	0.000	0.000	0.000	0.000	0.000	0.000	0.000	0.000	0.000	0.000
TRINITY_DN1102221_c0_g1	0.000	0.000	0.000	0.292	0.000	0.000	0.000	0.000	0.192	0.077
TRINITY_DN1102222_c0_g1	0.000	0.000	0.457	0.859	0.000	0.834	0.000	0.000	0.134	0.868
TRINITY_DN1102223_c0_g1	0.000	0.000	0.000	0.000	0.000	0.000	0.000	0.000	0.000	0.610
TRINITY_DN1102224_c0_g1	0.000	0.000	0.000	0.000	0.000	0.000	0.000	0.000	0.000	0.000
TRINITY_DN1102225_c0_g1	0.000	0.000	0.000	0.000	0.000	0.000	0.000	0.000	0.000	0.000
TRINITY_DN1102226_c0_g1	0.000	0.000	0.000	0.000	0.000	0.000	0.000	0.000	0.000	0.000
TRINITY_DN1102227_c0_g1	0.000	0.000	0.000	0.000	0.645	0.000	0.000	0.000	0.000	0.158
TRINITY_DN1102229_c0_g1	0.000	0.000	0.000	0.000	0.000	0.000	0.000	0.000	0.000	0.000
TRINITY_DN1102232_c0_g1	0.000	0.000	0.000	0.000	0.000	0.000	0.000	0.000	0.000	0.815
TRINITY_DN1102233_c0_g1	0.000	0.000	0.000	0.000	0.000	0.000	0.000	0.000	0.000	0.000
TRINITY_DN1102235_c0_g1	1.008	0.000	0.000	0.763	0.000	0.738	0.000	0.000	0.748	0.205
TRINITY_DN1102237_c0_g1	0.000	0.000	0.000	0.000	0.000	1.696	0.000	0.000	0.000	0.938
TRINITY_DN1102238_c0_g1	0.000	0.319	0.000	0.000	0.000	0.000	0.344	0.000	0.184	0.000
TRINITY_DN1102239_c0_g1	0.000	0.000	0.000	0.000	0.000	0.000	0.000	0.000	0.000	0.000
TRINITY_DN110223_c0_g1	2.001	0.000	0.000	0.000	0.000	2.912	0.000	0.000	0.000	0.815
TRINITY_DN1102240_c0_g1	0.397	0.000	0.000	0.000	0.000	0.000	0.000	0.000	0.197	0.000
TRINITY_DN1102241_c0_g1	5.227	0.000	0.000	0.000	0.000	0.000	0.000	0.000	0.000	0.000
TRINITY_DN1102243_c0_g1	0.000	0.000	1.384	1.519	1.665	0.000	0.000	0.000	0.000	0.000
TRINITY_DN1102245_c0_g1	0.000	0.699	1.032	0.000	1.254	0.000	0.000	1.580	0.000	0.000
TRINITY_DN1102246_c0_g1	0.000	0.000	0.000	0.000	0.000	0.000	0.000	0.000	0.000	0.000
TRINITY_DN1102248_c0_g1	0.000	0.000	0.000	0.000	0.000	0.000	0.000	0.000	0.000	0.000
TRINITY_DN1102249_c0_g1	0.000	0.000	1.707	0.000	0.000	0.000	0.000	0.000	0.000	1.025
TRINITY_DN110224_c0_g1	0.000	0.000	0.000	0.000	0.000	0.000	0.000	0.000	0.000	0.000
TRINITY_DN110224_c1_g1	2.001	0.000	0.000	0.000	0.000	0.000	0.000	0.000	0.000	0.000
TRINITY_DN1102250_c0_g1	0.000	0.000	0.000	0.000	0.000	0.000	0.000	0.000	0.000	0.660
TRINITY_DN1102251_c0_g1	0.000	0.000	0.000	0.000	0.000	0.000	0.000	0.000	0.000	0.299
TRINITY_DN1102253_c0_g1	1.419	0.000	0.000	0.000	0.000	0.000	0.000	0.000	0.349	0.290
TRINITY_DN1102254_c0_g1	0.452	0.000	0.000	1.370	0.000	0.000	1.278	0.000	0.000	0.368
TRINITY_DN1102255_c0_g1	0.000	0.000	0.000	0.000	0.000	2.575	0.000	0.000	0.000	0.385
TRINITY_DN1102256_c0_g1	0.000	0.000	0.000	0.000	0.000	0.000	0.000	0.000	0.000	0.000
TRINITY_DN1102257_c0_g1	0.290	0.000	0.000	0.000	0.000	0.000	0.000	0.000	0.145	0.118
TRINITY_DN1102258_c0_g1	0.000	0.000	0.000	0.000	0.000	0.000	0.000	0.000	0.000	0.000
TRINITY_DN1102260_c0_g1	2.707	3.940	0.000	0.000	0.000	0.000	0.000	0.000	0.000	0.000
TRINITY_DN1102261_c0_g1	0.000	0.000	0.000	0.000	0.000	0.000	0.000	0.000	0.000	0.000
TRINITY_DN1102262_c0_g1	0.000	0.000	0.000	0.000	0.000	0.000	0.000	0.000	0.000	0.000
TRINITY_DN1102263_c0_g1	0.000	0.000	0.000	0.000	0.000	0.000	0.000	0.000	0.000	0.188
TRINITY_DN1102264_c0_g1	0.000	0.000	0.000	0.000	0.000	0.000	0.000	0.000	0.000	0.000
TRINITY_DN1102267_c0_g1	0.000	0.000	0.000	0.000	0.000	2.734	0.000	0.000	0.000	0.000
TRINITY_DN1102268_c0_g1	0.000	0.000	0.000	0.000	0.000	0.000	0.000	0.000	0.000	0.000
TRINITY_DN1102269_c0_g1	0.000	0.000	0.000	0.000	0.000	0.000	0.000	0.000	1.406	0.000
TRINITY_DN1102271_c0_g1	0.000	0.000	0.000	0.000	0.000	0.000	0.000	0.000	0.148	0.000
TRINITY_DN1102273_c0_g1	0.000	0.000	0.000	0.000	0.000	0.000	0.000	0.000	0.000	0.000
TRINITY_DN1102275_c0_g1	0.000	0.000	0.000	0.000	0.000	0.000	0.000	0.000	0.000	0.000
TRINITY_DN1102276_c0_g1	0.000	0.000	0.000	0.000	0.000	0.000	0.000	0.778	0.189	0.000
TRINITY_DN1102277_c0_g1	0.000	0.000	0.000	0.000	0.000	0.000	0.000	0.000	0.000	0.278
TRINITY_DN1102278_c0_g1	0.000	0.000	0.000	0.545	0.000	0.000	0.000	0.000	0.178	0.291
TRINITY_DN110227_c0_g1	1.561	0.000	0.000	0.000	2.263	0.000	0.000	0.000	0.000	0.000
TRINITY_DN110227_c0_g2	0.000	0.000	0.000	0.000	0.000	0.000	1.575	0.000	0.000	0.000
TRINITY_DN110227_c0_g3	0.134	0.000	0.000	0.000	0.000	0.000	0.118	0.000	0.000	0.054
TRINITY_DN1102280_c0_g1	1.451	0.000	0.000	0.000	0.000	0.000	0.000	0.000	0.000	0.840
TRINITY_DN1102283_c0_g1	0.000	0.000	0.000	0.000	0.000	0.000	0.000	0.000	0.000	1.312
TRINITY_DN1102284_c0_g1	0.000	0.000	0.000	0.000	0.000	0.000	1.165	1.250	0.000	0.247
TRINITY_DN1102285_c0_g1	0.000	0.000	0.000	0.000	0.000	0.000	0.000	0.000	1.246	0.000
TRINITY_DN1102289_c0_g1	0.000	0.000	0.000	0.000	0.000	0.000	0.000	2.996	0.000	0.000
TRINITY_DN1102290_c0_g1	0.750	1.374	0.000	0.000	0.000	0.000	0.000	0.000	0.000	0.000
TRINITY_DN1102293_c0_g1	0.000	0.000	0.000	0.000	0.000	0.000	0.000	0.000	0.000	0.000
TRINITY_DN1102295_c0_g1	0.000	0.000	0.000	0.000	0.000	0.000	0.000	0.000	0.646	0.000
TRINITY_DN1102297_c0_g1	0.195	0.000	0.000	0.781	0.000	0.000	0.000	0.000	0.000	0.000
TRINITY_DN1102298_c0_g1	0.000	0.000	0.000	0.000	0.000	0.000	2.447	0.000	0.595	1.486
TRINITY_DN1102299_c0_g1	0.000	0.000	1.390	0.000	0.000	0.000	0.000	0.000	0.000	0.834
TRINITY_DN11022_c0_g1	0.000	0.000	0.000	0.000	0.000	4.681	8.496	0.000	3.664	0.217
TRINITY_DN11022_c13_g1	0.000	0.000	0.000	0.000	0.000	0.000	0.000	0.000	0.000	1.571
TRINITY_DN11022_c1_g1	2.527	0.000	0.000	0.000	0.000	3.633	7.689	0.000	1.257	1.020
TRINITY_DN11022_c2_g1	1.468	0.431	0.000	0.741	0.000	0.000	0.940	0.000	0.000	0.598
TRINITY_DN11022_c4_g2	0.000	0.385	0.000	0.000	0.000	0.000	0.000	0.000	0.408	0.682
TRINITY_DN11022_c7_g1	0.000	0.932	0.000	0.000	1.642	0.000	0.000	0.000	0.000	0.000
TRINITY_DN11022_c9_g1	0.000	0.385	0.000	0.000	0.000	0.000	0.000	0.000	0.408	0.000
TRINITY_DN1102301_c0_g1	0.000	0.000	0.000	0.000	0.000	0.000	0.000	0.000	0.000	0.000
TRINITY_DN1102304_c0_g1	0.000	0.000	0.000	0.000	0.000	0.000	0.000	0.000	0.000	0.000
TRINITY_DN1102306_c0_g1	0.000	0.000	0.000	0.000	0.000	0.000	0.000	2.538	0.000	1.013
TRINITY_DN1102308_c0_g1	0.546	0.272	0.000	0.000	0.000	0.000	0.000	0.000	0.000	0.517
TRINITY_DN1102310_c0_g1	0.000	0.000	0.000	0.000	0.000	0.000	0.000	0.000	0.000	0.000
TRINITY_DN1102311_c0_g1	0.000	0.790	0.000	0.873	0.317	0.000	0.000	0.000	0.000	0.000
TRINITY_DN1102313_c0_g1	1.471	0.000	0.000	0.000	0.000	0.000	0.000	0.000	0.000	0.000
TRINITY_DN1102314_c0_g1	0.000	0.000	0.000	0.000	0.000	0.000	4.203	0.000	0.517	0.430
TRINITY_DN1102315_c0_g1	0.000	0.000	0.000	0.000	0.000	0.000	0.000	0.000	0.000	1.759
TRINITY_DN1102316_c0_g1	0.000	2.355	0.000	0.000	0.000	0.000	0.000	0.000	0.000	0.000
TRINITY_DN1102317_c0_g1	0.000	0.000	0.000	0.000	0.000	0.000	0.000	0.000	0.000	0.000
TRINITY_DN1102318_c0_g1	0.374	0.000	0.000	0.000	0.000	0.000	0.000	0.000	0.000	0.000
TRINITY_DN1102319_c0_g1	0.000	0.000	0.000	0.000	0.000	0.000	0.000	0.000	0.000	0.000
TRINITY_DN110231_c0_g1	0.000	0.000	0.000	0.000	0.000	0.000	0.721	0.000	0.000	0.307
TRINITY_DN1102320_c0_g1	0.000	0.000	1.505	0.000	0.000	0.000	0.000	0.000	0.000	0.000
TRINITY_DN1102321_c0_g1	0.508	0.000	0.000	0.769	0.000	0.744	1.450	0.000	0.251	0.000
TRINITY_DN1102322_c0_g1	1.624	0.000	0.000	0.000	0.000	0.000	0.000	0.000	0.000	0.000
TRINITY_DN1102322_c1_g1	0.000	0.000	0.000	0.000	0.000	0.000	0.000	0.000	0.000	0.000
TRINITY_DN1102324_c0_g1	1.371	0.000	0.000	0.000	0.000	0.000	0.000	0.000	0.000	0.000
TRINITY_DN1102327_c0_g1	0.599	1.782	0.402	0.000	0.000	0.000	0.000	0.612	0.150	0.365
TRINITY_DN1102329_c0_g1	0.000	0.000	0.457	0.000	0.000	0.000	0.000	0.000	0.170	0.000
TRINITY_DN110232_c0_g1	0.000	0.000	0.000	0.000	0.000	0.000	0.000	0.000	0.000	0.000
TRINITY_DN110232_c1_g1	0.918	0.000	0.000	0.000	0.000	0.671	0.000	0.000	0.000	0.000
TRINITY_DN110232_c2_g1	4.418	4.128	0.000	0.000	0.000	0.000	1.755	1.835	0.869	0.727
TRINITY_DN110232_c2_g2	0.000	0.000	0.000	0.000	0.000	0.000	0.000	0.000	0.646	0.000
TRINITY_DN110232_c3_g1	0.000	0.000	2.567	0.000	0.000	0.000	0.000	0.000	0.000	0.000
TRINITY_DN1102330_c0_g1	0.000	0.724	0.000	0.000	0.000	1.160	0.000	0.000	0.386	0.000
TRINITY_DN1102331_c0_g1	0.000	0.000	0.000	0.000	0.000	0.000	0.000	0.000	0.000	0.812
TRINITY_DN1102332_c0_g1	0.000	0.000	0.000	0.000	0.000	0.000	0.000	0.000	0.000	0.981
TRINITY_DN1102337_c0_g1	0.692	0.000	0.000	0.000	0.000	0.000	0.000	0.000	0.000	0.000
TRINITY_DN1102338_c0_g1	0.827	0.000	0.000	0.000	2.724	0.000	0.000	0.000	0.000	0.000
TRINITY_DN1102339_c0_g1	0.000	0.000	0.000	0.000	0.000	0.000	0.000	0.000	0.000	0.000
TRINITY_DN110233_c0_g1	0.000	0.000	2.772	0.000	0.000	0.000	0.000	0.000	0.000	0.000
TRINITY_DN110233_c0_g2	0.000	0.000	0.000	0.000	0.000	0.000	0.000	0.301	0.000	0.651
TRINITY_DN110233_c0_g3	2.364	0.000	0.000	0.000	0.000	0.000	0.000	0.000	0.000	2.873
TRINITY_DN110233_c1_g1	0.000	0.000	0.000	0.000	0.000	0.000	0.000	0.000	0.000	0.000
TRINITY_DN110233_c2_g1	0.000	0.000	1.833	1.018	0.000	2.986	0.000	0.000	0.666	0.277
TRINITY_DN1102341_c0_g1	0.000	0.000	0.000	0.000	0.000	0.000	0.000	0.000	0.000	0.000
TRINITY_DN1102343_c0_g1	0.445	0.000	0.000	0.000	0.000	0.000	0.000	0.000	0.000	0.000
TRINITY_DN1102345_c0_g1	0.000	0.000	0.000	0.000	0.000	0.000	0.000	0.000	0.000	0.000
TRINITY_DN1102346_c0_g1	0.000	0.000	0.000	0.000	0.000	0.000	0.000	0.000	0.000	0.000
TRINITY_DN1102348_c0_g1	0.000	0.000	0.000	0.000	0.000	0.000	0.000	0.000	0.000	0.000
TRINITY_DN110234_c0_g1	0.000	0.000	0.000	0.000	0.000	0.000	0.000	0.000	0.699	0.000
TRINITY_DN110234_c1_g1	0.000	0.000	0.000	0.000	0.000	0.000	0.000	0.000	1.093	0.000
TRINITY_DN110234_c1_g2	0.000	0.000	0.000	0.000	0.000	0.000	0.000	0.000	0.000	0.000
TRINITY_DN1102351_c0_g1	0.000	0.000	0.000	0.000	0.000	0.000	0.000	0.000	0.000	0.000
TRINITY_DN1102356_c0_g1	0.000	0.000	0.000	0.000	0.000	0.000	0.000	0.000	0.000	0.000
TRINITY_DN1102357_c0_g1	0.474	0.098	0.158	0.000	0.198	0.213	0.000	0.240	0.240	0.577
TRINITY_DN1102358_c0_g1	0.000	0.000	0.000	0.000	0.000	0.000	0.000	0.000	0.000	0.000
TRINITY_DN110235_c0_g1	0.000	0.000	0.000	0.000	0.000	0.000	0.000	0.000	0.000	0.000
TRINITY_DN110235_c1_g1	0.000	0.000	3.792	0.000	0.000	0.000	0.000	0.000	0.000	0.000
TRINITY_DN110235_c2_g1	0.000	0.000	0.000	0.000	0.000	0.000	0.000	0.000	0.000	0.000
TRINITY_DN110235_c3_g1	0.000	0.000	0.000	0.000	0.000	0.000	0.000	0.000	0.000	0.533
TRINITY_DN110235_c4_g1	0.000	0.629	0.000	1.039	0.000	0.000	0.000	0.000	0.000	0.000
TRINITY_DN1102361_c0_g1	0.000	0.000	0.000	0.000	0.000	0.000	0.798	0.000	0.000	0.000
TRINITY_DN1102362_c0_g1	0.542	0.965	0.000	0.000	0.897	0.000	0.000	0.000	0.000	0.221
TRINITY_DN1102364_c0_g1	0.000	0.000	0.000	0.000	0.000	0.000	0.000	1.812	0.218	0.896
TRINITY_DN1102366_c0_g1	0.000	0.000	0.000	0.000	0.000	0.000	0.000	0.000	0.000	0.000
TRINITY_DN1102368_c0_g1	0.000	0.000	0.812	0.905	0.000	0.880	0.000	0.000	0.887	0.245
TRINITY_DN1102369_c0_g1	0.000	0.000	0.000	0.000	0.000	0.000	0.000	0.000	0.000	0.000
TRINITY_DN1102371_c0_g1	0.000	0.000	0.000	0.000	0.000	0.000	0.000	0.000	0.000	0.311
TRINITY_DN1102372_c0_g1	0.000	0.000	0.000	0.000	0.000	0.000	0.000	0.000	0.634	1.054
TRINITY_DN1102373_c0_g1	0.000	0.000	0.000	0.000	0.000	0.000	0.000	0.000	0.000	0.000
TRINITY_DN1102377_c0_g1	0.000	0.000	0.000	1.169	0.000	0.000	1.531	0.000	0.000	0.370
TRINITY_DN1102378_c0_g1	0.000	0.000	0.000	0.000	0.000	0.000	0.000	0.000	0.000	0.000
TRINITY_DN110237_c0_g1	0.000	0.000	0.000	0.000	3.432	0.000	0.000	0.000	0.000	0.000
TRINITY_DN110237_c0_g2	0.000	0.000	0.000	0.000	0.000	10.494	1.846	0.000	0.000	2.467
TRINITY_DN1102380_c0_g1	0.000	0.000	0.000	1.397	0.000	0.000	0.000	1.934	0.000	1.149
TRINITY_DN1102382_c0_g1	0.000	0.000	0.000	0.000	0.000	0.000	0.000	0.000	0.000	2.853
TRINITY_DN1102383_c0_g1	0.000	0.000	0.000	0.000	0.000	0.000	0.666	0.000	0.000	0.132
TRINITY_DN1102384_c0_g1	0.364	0.313	0.000	0.000	0.000	0.000	1.011	0.000	0.000	0.296
TRINITY_DN1102385_c0_g1	0.000	0.000	0.000	0.000	0.000	0.000	0.000	0.000	0.000	0.000
TRINITY_DN1102386_c0_g1	0.000	0.000	0.000	0.000	0.000	0.000	0.000	0.000	0.184	0.452
TRINITY_DN110238_c0_g1	0.000	1.100	0.432	0.398	0.434	1.517	1.181	1.969	0.326	0.459
TRINITY_DN110238_c1_g1	0.316	0.785	0.000	0.000	4.340	0.229	0.140	0.000	0.000	0.321
TRINITY_DN1102390_c0_g1	0.000	0.000	0.000	0.000	0.000	0.000	0.000	0.000	0.000	0.000
TRINITY_DN1102391_c0_g1	0.000	0.000	0.000	0.000	0.000	0.000	0.000	0.000	0.000	0.170
TRINITY_DN1102392_c0_g1	0.000	0.000	0.786	0.000	0.000	0.852	0.559	0.000	0.287	0.000
TRINITY_DN1102393_c0_g1	0.000	0.000	0.000	0.000	0.000	0.000	0.000	0.000	0.000	0.810
TRINITY_DN1102396_c0_g1	0.000	0.000	0.000	0.000	0.000	0.000	0.000	0.000	0.000	0.000
TRINITY_DN1102397_c0_g1	0.000	0.000	0.000	0.000	0.000	0.000	0.749	0.000	0.000	0.000
TRINITY_DN1102398_c0_g1	0.000	0.000	0.000	0.000	0.000	0.000	0.000	0.000	0.000	0.000
TRINITY_DN1102399_c0_g1	0.000	0.000	0.000	0.000	0.000	0.000	0.000	0.000	0.374	0.000
TRINITY_DN110239_c0_g1	1.268	1.221	1.734	0.000	2.084	1.879	0.000	0.000	0.000	1.042
TRINITY_DN110239_c0_g2	0.000	0.000	0.000	0.000	0.000	0.000	0.000	0.000	0.000	0.373
TRINITY_DN110239_c0_g3	0.000	0.000	0.000	0.987	0.000	0.964	0.000	0.000	0.000	0.268
TRINITY_DN110239_c0_g4	0.000	0.000	0.000	0.000	0.000	0.000	0.000	0.000	0.000	0.000
TRINITY_DN110239_c0_g5	0.000	0.000	0.000	0.000	0.000	0.000	0.000	0.000	0.000	0.000
TRINITY_DN11023_c0_g1	0.000	0.057	0.665	0.000	0.000	0.163	0.000	0.203	0.253	0.039
TRINITY_DN11023_c0_g2	1.624	1.853	7.691	3.213	1.393	2.609	2.176	2.027	2.114	1.611
TRINITY_DN1102400_c0_g1	0.000	0.000	0.000	0.000	0.000	0.000	0.000	0.000	0.000	0.428
TRINITY_DN1102402_c0_g1	0.412	0.358	0.000	0.000	0.000	0.000	0.000	0.000	0.000	0.000
TRINITY_DN1102403_c0_g1	0.000	0.000	0.000	0.000	0.000	0.000	0.000	0.000	0.000	0.000
TRINITY_DN1102406_c0_g1	0.000	0.000	0.000	0.000	0.000	0.000	0.000	0.000	0.000	0.000
TRINITY_DN1102407_c0_g1	0.000	0.000	0.000	0.000	0.000	0.000	0.000	0.000	0.000	0.400
TRINITY_DN1102408_c0_g1	0.000	0.000	0.000	0.000	0.000	0.000	0.000	0.000	0.000	0.000
TRINITY_DN110240_c0_g1	1.905	0.000	0.000	8.468	6.230	0.000	0.000	0.000	0.950	1.559
TRINITY_DN110240_c1_g1	0.000	0.000	0.000	0.000	0.000	0.000	0.000	3.832	0.000	0.000
TRINITY_DN110240_c1_g2	2.742	1.330	0.000	0.000	0.000	2.025	0.000	0.000	1.355	1.125
TRINITY_DN110240_c1_g3	0.000	0.000	0.640	0.000	0.000	0.000	1.347	0.000	0.000	0.000
TRINITY_DN110240_c1_g4	0.000	0.000	0.000	5.515	0.000	0.000	3.834	0.000	0.000	1.942
TRINITY_DN110240_c2_g2	0.000	0.000	0.000	0.000	0.000	0.000	2.666	0.000	0.000	0.000
TRINITY_DN110240_c6_g1	0.000	0.000	0.000	0.000	0.000	3.642	0.000	0.000	0.000	1.007
TRINITY_DN1102410_c0_g1	0.000	0.000	0.000	0.426	0.000	0.000	0.000	0.000	0.000	0.113
TRINITY_DN1102411_c0_g1	0.000	0.000	0.000	0.000	0.000	0.000	0.000	0.000	0.000	0.000
TRINITY_DN1102412_c0_g1	0.706	0.000	0.000	0.000	0.587	0.515	0.000	0.000	0.528	0.287
TRINITY_DN1102414_c0_g1	0.000	0.931	0.000	0.000	1.619	0.000	1.965	2.046	0.000	0.404
TRINITY_DN1102416_c0_g1	0.000	0.000	0.000	0.000	0.000	0.000	0.000	0.000	0.000	0.000
TRINITY_DN1102417_c0_g1	0.000	0.000	0.000	0.000	0.000	0.000	0.000	0.000	0.000	0.000
TRINITY_DN1102418_c0_g1	0.000	0.000	0.000	0.000	0.000	0.000	0.000	0.000	0.000	1.672
TRINITY_DN1102419_c0_g1	0.000	0.000	0.000	0.000	0.000	0.000	0.000	0.000	0.000	0.591
TRINITY_DN110241_c1_g1	0.000	0.000	0.000	0.000	0.000	0.000	0.000	0.000	0.000	1.049
TRINITY_DN1102422_c0_g1	0.000	0.000	0.000	0.000	0.000	0.000	0.000	0.000	0.000	0.000
TRINITY_DN1102423_c0_g1	0.000	1.383	0.000	0.000	0.000	0.000	0.000	0.000	0.703	0.000
TRINITY_DN1102424_c0_g1	0.000	0.000	0.000	0.000	0.000	0.000	0.000	0.000	0.000	0.000
TRINITY_DN1102425_c0_g1	0.000	0.000	0.000	0.000	0.000	0.000	0.774	0.000	0.000	0.000
TRINITY_DN1102426_c0_g1	0.000	0.000	0.000	0.000	0.000	0.000	0.000	0.000	0.000	0.000
TRINITY_DN1102427_c0_g1	0.000	0.000	0.000	0.000	0.000	0.000	0.000	0.000	0.000	0.890
TRINITY_DN1102428_c0_g1	0.000	0.000	0.000	0.000	0.000	0.000	0.771	0.000	0.000	0.644
TRINITY_DN110242_c0_g1	0.000	2.189	0.574	0.000	0.000	0.000	0.000	0.000	0.000	1.407
TRINITY_DN110242_c0_g2	0.000	1.682	0.000	0.000	0.000	0.000	0.000	0.000	0.000	0.000
TRINITY_DN110242_c0_g4	0.000	0.000	0.000	0.000	0.000	0.000	0.000	0.000	0.000	1.000
TRINITY_DN110242_c0_g5	0.000	0.000	0.000	0.000	0.000	0.000	0.000	0.000	0.000	0.000
TRINITY_DN110242_c1_g1	0.000	0.000	0.000	0.000	0.000	0.000	0.000	0.000	0.000	0.000
TRINITY_DN1102430_c0_g1	0.590	0.251	1.978	0.000	0.000	0.000	0.000	1.206	0.000	0.120
TRINITY_DN1102431_c0_g1	0.201	0.000	0.000	0.000	0.000	0.000	0.179	0.000	0.000	0.081
TRINITY_DN1102433_c0_g1	0.000	0.000	0.000	0.000	0.000	0.000	0.000	0.000	0.818	0.000
TRINITY_DN1102434_c0_g1	0.000	0.000	0.000	0.000	0.000	0.000	0.000	0.000	0.000	0.000
TRINITY_DN1102435_c0_g1	0.000	0.000	0.000	0.000	4.472	0.000	0.000	0.000	0.673	1.678
TRINITY_DN1102436_c0_g1	0.000	0.000	1.734	0.000	0.000	0.000	0.000	0.000	0.000	0.000
TRINITY_DN1102437_c0_g1	0.000	0.000	0.000	0.000	0.000	0.000	0.000	0.000	0.000	1.377
TRINITY_DN1102438_c0_g1	0.000	0.000	0.000	0.000	0.000	0.000	0.000	0.000	0.000	0.192
TRINITY_DN1102439_c0_g1	0.000	0.000	0.000	0.000	0.000	0.000	0.000	0.000	0.000	0.000
TRINITY_DN110243_c0_g1	0.000	0.000	0.000	0.000	0.000	0.000	0.000	0.000	0.000	0.000
TRINITY_DN1102441_c0_g1	0.911	0.000	0.000	0.000	0.000	0.000	0.000	0.000	0.000	0.000
TRINITY_DN1102442_c0_g1	0.000	0.000	0.000	2.498	0.000	0.000	0.000	0.000	0.000	0.690
TRINITY_DN1102443_c0_g1	0.000	0.000	0.000	0.000	0.000	0.000	0.000	0.000	0.000	0.000
TRINITY_DN1102444_c0_g1	0.000	0.000	0.000	0.000	0.000	0.000	0.000	0.000	0.000	0.000
TRINITY_DN1102445_c0_g1	0.000	0.000	0.000	0.000	2.377	0.000	0.000	0.000	0.721	0.000
TRINITY_DN1102446_c0_g1	0.000	0.000	0.000	0.000	0.000	0.000	0.000	0.000	0.000	0.000
TRINITY_DN1102447_c0_g1	0.000	0.000	0.000	0.000	0.000	0.000	0.000	0.000	0.000	0.000
TRINITY_DN1102448_c0_g1	0.000	0.000	0.000	0.000	0.000	0.000	0.000	0.000	0.000	0.000
TRINITY_DN1102449_c0_g1	0.000	0.000	0.000	0.000	0.000	0.000	0.000	0.000	0.000	0.000
TRINITY_DN110244_c0_g1	0.000	0.000	0.000	0.000	0.000	0.000	0.000	0.000	0.000	0.000
TRINITY_DN1102450_c0_g1	0.000	0.000	4.673	0.000	0.000	0.000	0.000	0.000	0.000	0.000
TRINITY_DN1102451_c0_g1	0.000	0.000	0.000	0.000	0.000	0.000	0.000	0.000	0.000	0.000
TRINITY_DN1102453_c0_g1	2.016	0.000	0.000	0.000	0.000	0.000	8.287	0.000	0.000	0.000
TRINITY_DN1102454_c0_g1	0.000	0.000	0.000	0.777	0.000	0.000	0.000	0.000	0.000	0.419
TRINITY_DN1102455_c0_g1	0.000	0.000	0.000	0.000	0.000	0.000	0.000	0.000	0.000	0.000
TRINITY_DN1102456_c0_g1	0.000	0.000	0.000	0.000	0.000	0.000	0.000	0.000	0.000	0.000
TRINITY_DN1102458_c0_g1	0.000	0.000	0.000	0.000	0.000	0.000	0.000	0.000	0.000	0.000
TRINITY_DN110245_c0_g1	0.726	0.000	0.000	0.000	1.194	0.000	0.000	0.000	0.000	0.297
TRINITY_DN110245_c10_g1	0.000	0.000	0.000	0.000	0.000	0.000	0.000	0.000	0.000	0.000
TRINITY_DN110245_c12_g1	1.108	0.000	0.000	0.000	0.000	0.000	0.000	0.000	0.000	0.000
TRINITY_DN110245_c1_g1	0.000	0.000	0.000	0.000	0.000	0.000	0.000	0.000	0.000	0.000
TRINITY_DN110245_c1_g2	0.000	0.000	0.000	0.000	0.000	0.000	0.973	0.000	0.000	0.000
TRINITY_DN110245_c2_g1	0.000	0.000	0.000	0.000	0.000	0.000	0.000	0.000	0.000	0.000
TRINITY_DN110245_c3_g1	0.000	0.000	0.000	0.000	0.000	0.000	0.639	0.000	0.000	0.000
TRINITY_DN110245_c5_g1	0.000	0.000	0.000	1.144	0.000	0.000	0.000	0.000	0.374	0.153
TRINITY_DN110245_c6_g1	0.000	0.000	0.000	1.025	0.000	0.000	0.000	0.000	0.000	0.837
TRINITY_DN110245_c8_g1	1.561	0.000	0.000	0.000	0.000	0.000	0.000	0.000	0.526	1.212
TRINITY_DN1102461_c0_g1	0.000	0.000	0.000	0.000	0.000	0.000	0.000	0.000	1.225	0.991
TRINITY_DN1102462_c0_g1	0.000	0.000	0.000	0.000	0.000	0.000	0.000	0.000	0.000	0.000
TRINITY_DN1102463_c0_g1	0.000	0.000	0.907	1.007	0.000	0.000	1.302	0.000	0.000	0.000
TRINITY_DN1102466_c0_g1	0.000	0.000	0.000	0.000	0.000	0.000	0.000	0.000	0.957	0.000
TRINITY_DN1102467_c0_g1	0.000	0.000	0.000	0.000	0.000	0.000	0.000	0.000	0.000	0.000
TRINITY_DN1102468_c0_g1	0.000	0.000	0.000	0.000	0.000	0.000	0.000	0.000	0.000	0.000
TRINITY_DN110246_c0_g1	2.527	0.000	0.000	0.000	0.000	0.000	0.000	0.000	0.000	0.000
TRINITY_DN1102472_c0_g1	0.000	0.000	0.000	2.358	0.000	0.000	0.000	1.073	0.771	0.000
TRINITY_DN1102473_c0_g1	0.000	0.000	0.000	0.000	0.000	0.000	0.691	0.000	0.000	0.000
TRINITY_DN1102474_c0_g1	0.000	0.000	0.000	0.000	3.587	0.000	0.000	0.000	0.000	0.000
TRINITY_DN1102475_c0_g1	0.000	0.000	0.000	0.000	0.000	0.000	0.000	0.000	0.000	0.000
TRINITY_DN1102479_c0_g1	0.000	0.000	0.000	0.000	0.000	0.000	0.000	0.000	0.000	0.000
TRINITY_DN110247_c0_g1	1.131	1.082	0.000	3.383	0.000	0.000	1.140	0.000	0.000	0.928
TRINITY_DN110247_c1_g1	0.000	0.000	0.000	0.000	0.000	0.000	0.000	0.000	0.000	0.521
TRINITY_DN1102482_c0_g1	0.000	0.000	0.000	0.000	0.000	0.000	3.105	0.000	0.509	0.423
TRINITY_DN1102483_c0_g1	0.000	0.000	0.000	2.757	0.000	0.000	0.000	0.000	0.300	0.249
TRINITY_DN1102484_c0_g1	0.000	0.000	0.958	0.000	0.000	0.000	0.000	0.000	0.000	0.000
TRINITY_DN1102486_c0_g1	0.000	0.000	0.000	1.967	0.000	0.000	0.000	0.000	0.000	0.534
TRINITY_DN1102487_c0_g1	0.000	0.000	0.000	0.000	0.000	0.000	0.000	0.000	0.000	0.000
TRINITY_DN1102488_c0_g1	0.000	0.000	0.000	0.000	0.000	0.000	0.000	0.000	0.000	0.000
TRINITY_DN1102491_c0_g1	0.000	0.000	0.000	0.000	0.000	0.000	0.000	0.000	0.000	0.000
TRINITY_DN1102492_c0_g1	0.000	0.000	0.000	0.000	0.000	0.000	0.000	0.000	0.000	0.000
TRINITY_DN1102493_c0_g1	0.000	0.000	0.000	0.000	0.000	0.000	0.000	0.000	0.000	0.000
TRINITY_DN1102495_c0_g1	0.000	0.000	0.000	0.000	0.000	0.000	0.000	0.000	0.000	0.000
TRINITY_DN1102498_c0_g1	0.000	0.000	0.000	0.000	0.000	0.000	0.000	0.000	0.000	0.506
TRINITY_DN110249_c0_g1	0.000	0.000	0.000	0.000	0.000	0.000	0.000	0.000	0.000	0.000
TRINITY_DN110249_c0_g2	0.000	0.000	0.000	0.000	0.000	0.000	0.000	0.000	0.538	0.000
TRINITY_DN11024_c0_g1	0.000	0.000	0.000	0.000	0.000	2.428	0.000	0.000	0.824	0.562
TRINITY_DN11024_c6_g1	0.000	0.000	0.000	0.000	0.000	0.000	0.000	0.000	0.000	0.000
TRINITY_DN1102502_c0_g1	0.000	0.000	0.000	0.000	0.000	0.000	0.000	0.000	0.000	0.182
TRINITY_DN1102504_c0_g1	0.575	0.000	0.000	0.000	0.000	0.000	1.107	0.000	0.284	1.176
TRINITY_DN1102507_c0_g1	0.000	0.000	0.000	0.000	0.000	0.000	0.000	0.000	1.038	0.000
TRINITY_DN110250_c0_g1	0.000	0.000	0.000	1.284	0.933	0.000	0.255	0.572	0.421	0.228
TRINITY_DN110250_c1_g1	0.000	1.813	0.608	0.685	0.000	0.000	0.000	0.000	0.672	0.293
TRINITY_DN1102513_c0_g1	0.000	0.000	0.000	0.000	0.000	0.000	0.000	0.000	0.000	0.596
TRINITY_DN1102514_c0_g1	0.000	0.000	0.000	0.000	0.762	0.000	0.000	0.000	1.113	0.562
TRINITY_DN1102515_c0_g1	0.000	0.000	0.000	2.509	0.000	0.000	0.530	0.000	0.273	0.226
TRINITY_DN1102518_c0_g1	0.000	0.342	0.000	0.600	0.000	1.778	0.000	0.000	0.919	0.000
TRINITY_DN110251_c0_g1	0.000	0.000	0.000	0.000	0.668	0.000	0.752	0.000	0.200	0.718
TRINITY_DN110251_c0_g2	0.000	0.000	0.000	0.000	0.000	0.000	0.000	0.000	0.000	0.000
TRINITY_DN110251_c0_g3	1.483	0.448	0.000	0.275	0.000	0.261	0.000	0.000	0.000	0.214
TRINITY_DN110251_c10_g1	2.188	0.000	0.000	0.827	1.810	0.802	0.000	0.000	0.540	1.339
TRINITY_DN110251_c1_g1	2.710	2.773	2.047	1.158	5.054	0.000	1.062	0.781	0.568	2.322
TRINITY_DN110251_c1_g2	0.000	0.000	0.000	5.249	0.000	0.000	2.043	0.000	0.343	0.286
TRINITY_DN110251_c2_g1	0.603	0.125	0.403	0.000	1.259	0.219	0.133	0.306	0.305	0.306
TRINITY_DN110251_c3_g1	0.000	0.000	0.000	0.000	0.000	0.000	0.000	0.000	0.000	0.936
TRINITY_DN110251_c7_g1	0.000	0.000	0.000	0.000	0.000	0.000	0.000	0.000	0.000	0.000
TRINITY_DN110251_c9_g1	0.000	0.000	0.000	0.000	0.000	0.000	0.000	0.000	0.000	0.000
TRINITY_DN1102521_c0_g1	0.000	0.000	0.000	0.000	0.000	0.000	0.000	0.000	0.000	0.462
TRINITY_DN1102522_c0_g1	0.000	0.000	0.000	0.000	0.000	0.000	1.809	0.000	0.000	0.000
TRINITY_DN1102523_c0_g1	0.000	0.000	0.000	0.000	0.000	0.000	0.000	0.000	0.000	0.335
TRINITY_DN1102526_c0_g1	0.000	0.000	0.000	0.000	0.000	0.000	0.000	0.000	0.000	0.000
TRINITY_DN1102527_c0_g1	0.771	0.000	0.000	0.000	0.000	0.000	0.000	0.000	0.000	0.000
TRINITY_DN1102528_c0_g1	0.000	0.000	0.000	0.000	0.000	0.000	0.000	0.000	0.000	0.000
TRINITY_DN1102529_c0_g1	0.000	0.000	0.000	0.000	0.000	0.000	0.000	0.000	0.000	0.168
TRINITY_DN110252_c0_g1	0.000	0.000	0.000	0.000	0.000	0.000	0.000	0.000	0.000	0.000
TRINITY_DN1102531_c0_g1	0.000	0.289	0.000	0.000	0.000	0.000	0.000	0.000	0.504	0.413
TRINITY_DN1102534_c0_g1	0.000	0.000	0.000	0.000	0.000	3.907	0.000	0.000	0.654	0.000
TRINITY_DN1102536_c0_g1	0.000	0.000	0.000	0.000	0.000	0.000	0.000	0.000	0.000	0.000
TRINITY_DN1102537_c0_g1	0.000	0.000	0.000	0.000	0.000	0.000	0.000	0.000	0.000	0.000
TRINITY_DN110253_c0_g1	0.000	0.000	0.000	0.000	0.000	0.000	0.000	0.000	0.000	0.000
TRINITY_DN110253_c0_g2	0.397	0.000	0.000	0.000	0.000	0.000	0.000	0.000	0.395	0.000
TRINITY_DN110253_c1_g1	0.000	0.000	0.000	0.000	0.000	0.000	0.000	0.000	0.000	0.000
TRINITY_DN110253_c1_g2	1.924	0.000	0.000	0.000	0.000	0.000	0.000	0.000	0.000	0.000
TRINITY_DN110253_c2_g1	0.000	0.000	0.000	0.000	0.000	0.000	0.000	0.000	0.000	0.000
TRINITY_DN1102542_c0_g1	0.000	0.000	0.000	0.000	0.000	0.000	0.000	0.000	0.000	0.166
TRINITY_DN1102543_c0_g1	0.000	0.000	0.000	0.000	0.000	0.000	0.000	0.000	1.099	0.227
TRINITY_DN1102544_c0_g1	0.000	0.000	0.000	0.000	0.000	0.000	0.000	0.000	0.000	0.000
TRINITY_DN1102545_c0_g1	1.290	0.000	0.000	0.000	2.120	0.000	0.000	0.000	0.000	0.000
TRINITY_DN1102546_c0_g1	0.000	0.000	0.000	4.146	0.000	0.000	0.000	0.000	0.000	0.000
TRINITY_DN1102547_c0_g1	0.000	0.000	0.000	0.000	0.000	0.000	0.000	0.000	1.184	0.492
TRINITY_DN1102549_c0_g1	0.000	0.000	0.000	0.000	0.000	0.000	0.000	0.000	0.247	0.609
TRINITY_DN110254_c0_g1	1.290	0.000	0.000	0.000	0.000	0.000	1.311	0.000	0.000	0.000
TRINITY_DN110254_c0_g2	1.521	0.214	0.000	0.000	0.423	0.369	0.688	0.000	0.127	0.206
TRINITY_DN110254_c1_g3	1.041	0.522	0.485	0.000	0.347	0.000	1.867	0.734	0.315	0.924
TRINITY_DN110254_c1_g4	0.590	0.328	1.054	0.000	0.328	0.000	0.352	1.201	0.298	0.479
TRINITY_DN110254_c2_g1	1.846	0.000	2.526	0.000	0.000	0.000	0.000	0.000	0.000	0.000
TRINITY_DN110254_c3_g1	0.000	0.000	0.000	0.000	0.000	0.000	0.000	0.000	0.000	0.000
TRINITY_DN110254_c4_g1	0.000	0.000	0.171	0.000	0.000	0.000	0.000	0.270	0.000	1.601
TRINITY_DN1102550_c0_g1	0.000	2.949	0.000	0.000	0.000	0.000	0.000	0.000	0.000	0.621
TRINITY_DN1102551_c0_g1	0.000	0.000	0.000	0.000	0.000	0.000	0.000	0.000	0.000	0.000
TRINITY_DN1102553_c0_g1	0.000	0.000	0.000	0.000	0.000	0.000	0.000	0.000	0.000	0.000
TRINITY_DN1102554_c0_g1	0.000	1.138	0.000	0.000	0.000	0.000	0.000	0.000	0.000	0.000
TRINITY_DN1102555_c0_g1	0.000	0.000	0.000	0.000	0.000	0.000	0.000	0.000	0.000	0.000
TRINITY_DN1102556_c0_g1	0.000	0.000	0.000	0.000	0.000	0.000	0.000	2.055	0.487	0.406
TRINITY_DN1102557_c0_g1	0.000	0.000	0.000	0.000	0.000	0.000	0.000	0.000	0.400	0.000
TRINITY_DN1102558_c0_g1	0.000	0.000	1.370	0.000	0.000	0.000	0.000	0.000	0.000	0.412
TRINITY_DN1102559_c0_g1	0.000	0.000	1.817	3.951	0.000	0.000	0.000	0.000	0.000	0.000
TRINITY_DN110255_c0_g2	0.000	0.000	0.000	0.000	0.000	0.000	0.000	0.000	0.000	0.000
TRINITY_DN1102560_c0_g1	2.223	0.000	0.000	0.000	0.000	0.000	0.000	0.000	0.000	0.902
TRINITY_DN1102561_c0_g1	0.535	0.000	0.000	0.000	0.000	0.000	0.000	0.000	0.000	0.031
TRINITY_DN1102562_c0_g1	0.000	0.000	0.000	0.000	0.000	0.322	0.000	0.000	0.000	0.000
TRINITY_DN1102563_c0_g1	0.000	0.000	0.000	0.000	0.000	0.000	0.000	0.000	0.000	0.000
TRINITY_DN1102565_c0_g1	0.000	0.715	0.377	0.000	0.000	0.000	0.000	0.000	0.282	0.380
TRINITY_DN1102566_c0_g1	1.048	2.990	1.432	0.000	0.000	0.000	0.000	0.000	1.550	0.489
TRINITY_DN110256_c0_g1	4.731	9.018	0.000	3.446	14.293	0.000	4.828	4.695	4.720	1.916
TRINITY_DN110256_c1_g1	1.666	5.005	3.653	3.904	0.000	3.839	10.101	0.000	2.666	1.363
TRINITY_DN1102572_c0_g1	0.000	0.000	0.000	0.000	0.000	0.000	0.000	0.762	0.185	0.150
TRINITY_DN1102574_c0_g1	0.000	0.000	0.000	0.000	0.000	0.703	0.000	0.000	0.000	0.416
TRINITY_DN1102575_c0_g1	0.000	0.000	0.000	0.000	0.000	0.000	0.000	0.000	0.000	0.422
TRINITY_DN1102576_c0_g1	0.000	0.000	0.000	0.000	0.000	0.000	0.000	0.000	0.000	0.000
TRINITY_DN1102577_c0_g1	0.000	0.000	0.000	0.000	0.000	0.000	0.000	0.000	0.000	0.000
TRINITY_DN1102579_c0_g1	0.000	0.000	0.000	0.000	0.000	0.000	0.000	0.000	0.000	0.000
TRINITY_DN110257_c0_g1	0.000	0.000	0.000	0.000	1.105	0.000	0.000	0.000	0.622	0.000
TRINITY_DN110257_c0_g2	0.000	0.000	0.000	1.330	0.000	0.000	0.000	0.000	0.904	0.000
TRINITY_DN1102580_c0_g1	0.000	0.000	0.794	0.000	0.000	0.000	0.000	0.000	0.000	0.240
TRINITY_DN1102581_c0_g1	0.000	0.000	0.000	0.000	0.000	0.000	0.000	0.000	0.000	0.000
TRINITY_DN1102582_c0_g1	0.459	0.804	0.000	0.000	0.000	0.000	0.000	0.000	0.000	0.000
TRINITY_DN1102583_c0_g1	0.000	0.000	0.000	0.000	0.000	0.000	0.000	0.000	0.000	0.000
TRINITY_DN1102588_c0_g1	0.000	0.000	0.000	0.000	0.000	0.000	0.000	0.000	0.000	0.000
TRINITY_DN1102590_c0_g1	1.225	0.000	1.679	0.000	0.000	1.821	1.246	0.000	0.000	0.503
TRINITY_DN1102593_c0_g1	0.000	0.000	0.000	0.000	0.000	0.000	0.000	0.000	0.000	0.000
TRINITY_DN1102594_c0_g1	0.000	0.000	0.000	0.000	0.000	0.000	0.000	0.000	0.000	0.000
TRINITY_DN1102595_c0_g1	0.000	0.000	0.000	0.000	0.000	0.000	1.325	0.000	0.000	1.608
TRINITY_DN1102597_c0_g1	0.000	0.000	0.000	0.000	0.000	0.000	0.000	0.000	0.000	0.628
TRINITY_DN110259_c1_g1	0.000	0.000	0.000	0.000	13.067	0.000	2.714	0.000	1.348	0.000
TRINITY_DN110259_c2_g1	1.500	0.687	0.000	2.252	3.706	0.000	4.404	0.000	0.368	4.606
TRINITY_DN110259_c6_g1	0.000	1.797	0.000	0.000	0.000	0.000	3.802	0.000	0.000	0.000
TRINITY_DN11025_c0_g1	2.163	2.264	3.021	3.237	2.681	5.113	2.718	3.736	4.237	4.134
TRINITY_DN11025_c0_g2	0.299	0.247	0.200	0.000	0.250	0.000	0.132	0.332	0.000	0.000
TRINITY_DN11025_c0_g4	0.000	0.000	0.000	0.000	1.026	0.000	0.564	0.000	0.154	0.250
TRINITY_DN1102601_c0_g1	0.000	0.000	0.000	0.000	0.000	0.000	0.000	0.000	0.000	0.000
TRINITY_DN1102603_c0_g1	0.000	0.000	0.000	0.000	0.916	0.000	0.000	0.000	0.000	0.000
TRINITY_DN1102604_c0_g1	0.000	0.000	0.000	0.000	0.000	0.000	0.000	0.000	0.000	0.000
TRINITY_DN1102605_c0_g1	0.000	0.000	0.000	0.000	0.000	0.000	0.000	0.000	0.000	0.239
TRINITY_DN1102606_c0_g1	0.242	0.000	0.000	0.000	0.000	0.000	0.000	0.000	0.000	0.196
TRINITY_DN1102607_c0_g1	0.000	0.000	0.000	0.000	0.000	0.000	0.000	0.000	0.000	0.000
TRINITY_DN1102608_c0_g1	0.000	0.000	0.000	0.000	0.000	0.000	0.000	0.000	0.000	0.000
TRINITY_DN1102609_c0_g1	1.846	0.000	0.000	0.000	0.000	0.000	0.000	0.000	1.147	0.000
TRINITY_DN110260_c0_g1	2.085	3.439	2.852	3.130	5.736	0.000	4.640	0.000	1.544	2.292
TRINITY_DN110260_c4_g1	1.900	1.126	3.213	2.012	7.750	0.000	3.161	0.000	0.792	3.329
TRINITY_DN110260_c7_g1	0.000	0.000	0.000	0.000	0.000	0.000	0.000	0.000	0.000	1.043
TRINITY_DN1102612_c0_g1	0.000	0.000	0.000	0.000	0.000	4.002	0.000	0.000	0.000	0.000
TRINITY_DN1102613_c0_g1	0.000	0.845	0.000	0.000	0.000	0.000	0.000	0.000	0.000	0.000
TRINITY_DN1102614_c0_g1	0.000	0.000	0.000	0.000	0.000	0.000	0.000	0.000	0.000	0.000
TRINITY_DN1102617_c0_g1	0.678	0.000	0.455	0.000	0.000	0.000	0.313	0.000	0.338	0.689
TRINITY_DN1102618_c0_g1	0.000	0.000	0.000	0.000	0.000	0.000	0.000	0.000	0.000	0.000
TRINITY_DN1102619_c0_g1	0.000	0.000	0.000	0.000	0.000	0.000	0.000	0.000	0.000	0.000
TRINITY_DN110261_c0_g1	2.182	0.000	0.000	0.000	0.000	0.000	0.000	0.000	0.000	0.887
TRINITY_DN110261_c0_g2	0.000	0.000	0.000	0.000	0.000	0.000	0.777	0.000	0.389	0.000
TRINITY_DN1102620_c0_g1	0.000	0.000	0.000	0.000	0.000	0.000	2.344	0.000	0.000	0.000
TRINITY_DN1102621_c0_g1	0.000	0.000	1.094	0.000	0.000	0.000	0.000	0.000	0.000	0.000
TRINITY_DN1102622_c0_g1	0.000	0.000	0.000	0.000	0.000	0.000	0.000	0.000	0.000	1.242
TRINITY_DN1102624_c0_g1	0.000	0.000	0.000	0.000	0.000	0.000	0.000	0.000	0.000	0.355
TRINITY_DN1102626_c0_g1	0.000	0.000	0.000	0.000	0.000	0.000	0.000	0.000	0.143	0.000
TRINITY_DN1102628_c0_g1	0.000	0.000	0.000	0.000	0.000	0.000	0.000	0.000	0.000	0.000
TRINITY_DN1102629_c0_g1	0.000	0.000	0.000	0.000	0.000	0.000	0.000	0.000	0.000	1.511
TRINITY_DN110262_c1_g1	0.000	0.000	0.000	0.000	0.000	0.000	0.000	0.000	0.000	0.000
TRINITY_DN1102630_c0_g1	0.000	0.000	0.000	0.000	1.642	0.000	0.000	0.000	0.000	0.410
TRINITY_DN1102631_c0_g1	0.000	0.000	0.000	0.000	0.000	1.251	0.000	0.000	0.000	0.000
TRINITY_DN1102632_c0_g1	0.474	0.000	0.000	0.000	0.000	1.388	0.000	0.000	0.235	0.193
TRINITY_DN1102633_c0_g1	0.000	0.000	0.000	0.000	0.000	0.000	0.000	0.000	0.000	0.000
TRINITY_DN1102634_c0_g1	0.000	0.960	0.000	0.000	1.665	0.000	1.014	0.000	0.000	0.831
TRINITY_DN1102635_c0_g1	0.000	2.201	3.140	0.000	11.234	0.000	0.000	0.000	0.000	0.000
TRINITY_DN1102636_c0_g1	0.607	0.000	0.814	0.926	1.010	0.000	0.000	0.000	0.000	0.325
TRINITY_DN1102637_c0_g1	0.609	0.000	0.825	0.000	0.000	0.000	0.000	0.000	0.000	0.000
TRINITY_DN1102639_c0_g1	0.000	0.000	0.000	0.000	0.000	0.537	0.000	0.000	0.734	0.299
TRINITY_DN110263_c0_g1	0.000	0.000	0.000	0.000	0.000	0.000	0.000	0.000	0.570	0.000
TRINITY_DN110263_c1_g1	2.422	0.000	0.000	0.000	0.000	0.000	0.000	1.254	0.597	1.794
TRINITY_DN110263_c3_g1	0.000	0.000	0.000	0.000	0.000	0.000	0.000	0.000	0.795	0.000
TRINITY_DN110263_c3_g2	1.070	0.000	0.000	0.000	0.000	0.000	2.145	0.000	2.106	0.000
TRINITY_DN110263_c3_g3	0.000	0.212	0.000	0.000	0.000	0.000	0.682	0.000	0.000	0.714
TRINITY_DN1102640_c0_g1	0.000	0.000	0.836	0.000	0.000	0.000	0.000	0.000	0.000	0.505
TRINITY_DN1102641_c0_g1	1.529	0.000	0.000	0.000	0.000	0.000	0.000	0.000	0.000	0.000
TRINITY_DN1102643_c0_g1	0.000	0.000	0.000	0.000	0.000	0.000	0.000	0.000	0.000	0.000
TRINITY_DN1102644_c0_g1	0.000	0.105	0.000	0.000	0.000	0.185	0.510	0.000	0.130	0.220
TRINITY_DN1102645_c0_g1	0.000	0.000	0.000	0.000	0.000	0.000	0.000	1.634	0.387	0.647
TRINITY_DN1102648_c0_g1	0.000	0.000	6.818	0.000	0.000	0.000	0.000	0.000	0.000	0.000
TRINITY_DN1102649_c0_g1	0.675	0.000	0.000	0.000	0.000	0.000	0.000	0.000	0.000	0.000
TRINITY_DN110264_c0_g1	0.590	0.244	0.000	0.000	3.557	3.079	0.130	0.000	1.085	0.479
TRINITY_DN110264_c1_g1	0.000	0.000	0.000	0.000	0.000	0.000	0.000	0.000	0.000	0.000
TRINITY_DN110264_c4_g1	0.000	0.894	0.000	0.000	0.000	0.385	0.000	0.000	0.000	0.901
TRINITY_DN110264_c5_g1	0.000	0.000	0.000	0.000	0.000	0.000	2.041	0.000	0.000	0.000
TRINITY_DN110264_c8_g1	0.378	2.938	1.017	0.575	0.000	0.552	0.000	0.000	0.377	0.308
TRINITY_DN110264_c9_g1	0.000	0.000	0.000	0.000	0.000	0.000	0.000	0.000	0.000	0.000
TRINITY_DN1102650_c0_g1	0.000	0.000	0.000	1.105	0.000	0.000	0.000	0.000	0.000	0.558
TRINITY_DN1102652_c0_g1	0.000	0.000	0.000	0.889	0.000	0.000	1.133	0.000	0.000	0.481
TRINITY_DN1102653_c0_g1	0.223	0.187	0.311	0.000	0.372	0.000	0.000	0.000	0.000	0.237
TRINITY_DN1102657_c0_g1	0.000	0.000	0.000	0.000	0.000	0.000	0.000	0.000	0.000	0.000
TRINITY_DN1102658_c0_g1	0.000	0.000	0.000	0.000	0.000	0.000	0.000	0.000	0.000	0.000
TRINITY_DN1102659_c0_g1	0.000	0.000	0.000	0.000	0.000	0.000	0.000	0.000	0.475	0.000
TRINITY_DN110265_c0_g1	0.699	0.636	0.000	0.000	0.000	1.029	0.000	0.000	0.000	0.286
TRINITY_DN110265_c0_g2	0.000	0.000	0.000	0.000	0.000	0.000	0.000	0.000	0.000	0.000
TRINITY_DN110265_c0_g3	0.000	0.000	0.000	0.000	0.000	0.000	0.000	0.000	0.000	0.000
TRINITY_DN110265_c0_g4	0.000	2.502	0.000	0.000	0.000	0.000	0.000	0.000	0.000	0.211
TRINITY_DN110265_c0_g5	0.000	0.000	0.000	0.000	0.000	0.000	0.000	0.000	0.454	0.000
TRINITY_DN110265_c0_g6	0.000	0.000	0.000	0.000	0.000	0.000	0.000	0.000	0.000	0.000
TRINITY_DN110265_c0_g7	0.000	0.000	0.000	0.000	0.000	0.000	0.000	0.000	0.000	0.226
TRINITY_DN110265_c2_g1	0.000	0.000	0.000	0.000	1.604	0.000	0.000	0.000	0.000	0.000
TRINITY_DN110265_c3_g1	0.000	0.000	0.000	0.000	0.000	0.000	0.000	0.000	0.000	0.000
TRINITY_DN110265_c4_g1	0.000	0.000	0.000	0.000	0.000	0.000	0.000	0.000	0.000	0.000
TRINITY_DN1102660_c0_g1	0.000	0.000	0.000	0.000	0.000	0.000	0.000	0.000	0.000	0.000
TRINITY_DN1102662_c0_g1	0.000	0.000	0.000	0.000	1.949	0.000	0.000	0.000	0.000	0.000
TRINITY_DN1102663_c0_g1	0.000	0.000	0.000	0.000	0.000	0.000	0.000	0.000	0.000	0.942
TRINITY_DN1102664_c0_g1	0.000	0.000	0.000	0.000	0.000	0.000	0.000	0.000	0.000	0.000
TRINITY_DN1102665_c0_g1	0.000	0.000	0.000	0.000	0.000	0.000	0.000	0.000	0.000	0.000
TRINITY_DN1102666_c0_g1	0.000	0.000	0.000	0.000	1.820	0.000	0.000	0.000	0.000	0.000
TRINITY_DN1102667_c0_g1	0.000	0.000	0.000	0.000	0.000	0.000	0.000	0.000	0.000	0.000
TRINITY_DN1102668_c0_g1	0.979	0.000	0.000	0.000	0.000	0.000	0.000	0.000	0.482	0.402
TRINITY_DN1102669_c0_g1	0.915	0.000	1.249	0.000	0.000	0.000	0.000	0.000	0.000	0.000
TRINITY_DN110266_c0_g2	0.000	0.000	0.000	0.000	0.000	0.000	0.000	0.000	0.000	0.000
TRINITY_DN110266_c0_g3	0.000	0.000	0.000	0.000	0.000	0.000	0.000	0.000	0.000	0.000
TRINITY_DN110266_c1_g1	0.000	0.000	0.000	0.000	0.000	0.000	0.000	0.000	0.000	0.000
TRINITY_DN1102670_c0_g1	0.000	0.000	0.000	0.000	0.000	0.000	0.000	0.000	0.000	0.000
TRINITY_DN1102672_c0_g1	0.643	0.549	0.000	0.000	1.069	0.469	0.590	0.000	1.124	0.261
TRINITY_DN1102674_c0_g1	0.000	0.000	0.000	0.000	0.000	1.531	0.000	0.000	0.000	0.846
TRINITY_DN1102675_c0_g1	0.000	0.000	0.000	0.000	0.000	0.000	0.000	0.000	0.000	2.115
TRINITY_DN1102678_c0_g1	0.000	0.000	0.000	0.000	0.000	0.000	0.000	0.000	0.000	0.000
TRINITY_DN110267_c0_g1	0.000	2.043	0.000	2.823	0.000	0.000	0.440	0.000	0.231	0.379
TRINITY_DN110267_c0_g2	0.000	0.000	0.000	0.000	0.000	0.000	0.000	0.000	0.367	1.122
TRINITY_DN110267_c0_g3	1.027	0.000	0.000	0.000	0.000	0.000	0.000	0.000	0.000	0.562
TRINITY_DN110267_c0_g4	0.000	0.000	0.000	0.000	0.000	0.000	1.111	0.000	0.000	0.000
TRINITY_DN110267_c1_g1	1.017	0.000	0.000	0.000	0.000	0.000	0.000	0.000	0.000	0.417
TRINITY_DN110267_c2_g2	0.000	0.000	0.000	0.000	0.000	0.000	0.000	0.000	0.000	0.000
TRINITY_DN110267_c3_g1	0.000	0.000	0.000	0.000	0.000	0.000	0.000	0.000	0.000	0.000
TRINITY_DN110267_c4_g1	0.000	0.000	0.000	0.000	0.000	0.000	0.000	0.000	0.000	0.000
TRINITY_DN1102681_c0_g1	1.003	0.000	0.000	0.000	0.000	0.000	0.000	1.034	0.496	0.613
TRINITY_DN1102683_c0_g1	0.936	0.000	1.277	0.000	0.000	0.000	0.000	0.000	0.000	0.000
TRINITY_DN1102685_c0_g1	0.116	0.000	0.000	0.000	0.000	0.000	0.000	0.000	0.000	0.000
TRINITY_DN1102686_c0_g1	0.000	0.000	0.000	0.000	0.000	0.000	0.000	0.000	0.831	0.000
TRINITY_DN1102687_c0_g1	0.000	0.000	0.000	0.000	0.000	0.000	0.000	0.000	0.000	0.117
TRINITY_DN1102689_c0_g1	0.000	1.306	0.000	0.000	0.000	0.000	0.000	2.759	0.000	0.000
TRINITY_DN110268_c0_g1	0.581	0.360	0.971	0.670	0.485	0.422	0.385	0.000	0.441	0.295
TRINITY_DN1102690_c0_g1	0.000	0.000	0.000	0.000	0.000	0.000	0.000	0.000	0.158	0.557
TRINITY_DN1102691_c0_g1	0.000	0.000	2.105	0.000	2.515	2.265	0.000	0.000	0.000	0.630
TRINITY_DN1102692_c0_g1	0.000	0.000	0.000	0.000	0.509	0.446	0.000	0.000	1.072	0.124
TRINITY_DN1102694_c0_g1	0.000	0.000	0.000	0.000	0.000	0.000	0.000	0.000	0.000	0.000
TRINITY_DN1102697_c0_g1	0.000	0.000	0.000	0.000	1.782	0.000	0.000	0.000	0.535	0.000
TRINITY_DN1102698_c0_g1	0.000	0.621	0.000	0.000	0.000	0.000	0.000	0.000	0.336	0.000
TRINITY_DN1102699_c0_g1	0.969	1.246	0.000	0.000	0.000	0.000	0.000	0.000	0.000	0.000
TRINITY_DN110269_c0_g1	0.000	0.000	0.000	0.000	0.000	0.000	0.000	0.000	0.000	0.000
TRINITY_DN110269_c1_g1	0.000	0.000	0.000	0.000	0.000	0.000	0.000	0.000	0.000	0.000
TRINITY_DN11026_c0_g1	0.150	0.124	0.201	0.231	0.000	0.872	0.133	0.305	0.228	0.244
TRINITY_DN11026_c0_g2	24.448	19.226	19.997	20.751	18.840	20.906	18.644	18.640	24.913	23.301
TRINITY_DN11026_c0_g3	0.000	0.000	0.008	0.003	0.023	0.005	0.000	0.000	0.010	0.000
TRINITY_DN11026_c1_g1	0.000	0.000	0.000	0.000	0.000	0.000	0.000	0.000	0.000	0.000
TRINITY_DN11026_c2_g1	1.167	1.557	0.000	0.000	3.979	1.548	2.446	1.217	0.762	2.972
TRINITY_DN11026_c3_g1	2.110	0.000	0.000	0.000	0.000	0.000	0.000	0.000	0.000	0.000
TRINITY_DN11026_c5_g1	0.000	0.000	0.000	0.000	0.000	0.000	0.000	0.000	0.000	0.000
TRINITY_DN1102700_c0_g1	0.000	0.175	0.280	0.000	0.000	0.640	0.000	0.000	0.000	0.169
TRINITY_DN1102701_c0_g1	0.000	0.391	0.602	1.357	0.000	0.654	0.000	0.000	0.444	0.169
TRINITY_DN1102702_c0_g1	1.085	0.000	0.000	0.000	0.000	0.000	0.000	0.000	0.000	0.000
TRINITY_DN1102704_c0_g1	0.000	0.000	0.000	0.000	0.000	0.000	0.602	0.000	0.000	0.508
TRINITY_DN1102705_c0_g1	0.000	0.000	0.000	0.000	0.000	0.000	0.000	0.000	0.812	0.000
TRINITY_DN1102707_c0_g1	0.000	0.000	0.000	0.000	0.000	0.000	0.000	0.000	0.446	0.000
TRINITY_DN1102710_c0_g1	0.000	0.000	0.000	0.000	0.000	0.765	0.000	0.000	0.000	0.000
TRINITY_DN1102711_c0_g1	0.000	0.000	0.000	0.000	0.000	0.000	0.000	0.000	0.000	0.000
TRINITY_DN1102713_c0_g1	0.000	0.000	0.000	0.000	0.000	0.000	0.000	0.000	0.000	0.000
TRINITY_DN1102714_c0_g1	0.000	0.000	0.000	0.000	0.000	0.000	0.000	0.000	0.000	0.934
TRINITY_DN1102716_c0_g1	0.000	0.000	0.000	0.000	0.000	0.000	0.000	0.000	0.000	0.000
TRINITY_DN1102717_c0_g1	0.000	0.000	0.000	0.000	0.000	0.000	0.637	1.413	0.172	0.000
TRINITY_DN1102720_c0_g1	0.000	0.000	0.000	0.000	0.000	0.000	0.000	0.000	0.000	1.001
TRINITY_DN1102721_c0_g1	0.000	0.000	0.000	0.000	0.661	0.000	0.000	0.000	0.000	0.000
TRINITY_DN1102722_c0_g1	0.000	0.000	0.000	0.000	0.000	0.000	0.000	0.000	0.000	0.000
TRINITY_DN1102723_c0_g1	0.415	0.360	0.000	1.889	0.688	0.000	0.000	0.000	0.206	0.000
TRINITY_DN1102724_c0_g1	0.000	0.000	0.000	0.000	0.000	0.000	0.000	0.000	0.000	0.000
TRINITY_DN1102725_c0_g1	0.000	1.042	0.000	0.000	0.000	0.000	0.000	0.000	0.000	0.000
TRINITY_DN1102726_c0_g1	0.000	0.000	0.000	0.000	0.000	0.852	0.000	2.406	0.000	0.000
TRINITY_DN1102727_c0_g1	0.000	0.580	0.000	0.000	0.000	0.000	0.000	0.000	0.000	0.000
TRINITY_DN1102728_c0_g1	0.000	0.000	0.000	0.000	0.000	1.849	0.000	0.000	0.000	0.000
TRINITY_DN1102729_c0_g1	0.000	0.000	0.000	0.000	0.000	0.000	0.000	0.000	0.000	0.000
TRINITY_DN110272_c0_g1	0.547	0.000	0.000	0.000	0.000	0.000	0.000	0.000	0.000	0.446
TRINITY_DN110272_c0_g3	1.320	0.000	0.000	0.000	0.000	0.000	0.000	0.000	0.000	1.084
TRINITY_DN110272_c0_g4	1.131	0.000	0.000	0.000	0.000	0.000	0.000	0.000	0.000	1.670
TRINITY_DN110272_c1_g1	0.289	0.239	0.581	0.000	0.242	0.840	0.512	0.882	0.732	0.352
TRINITY_DN110272_c2_g1	0.000	0.000	0.000	0.000	0.000	0.000	0.000	0.000	1.085	0.000
TRINITY_DN1102730_c0_g1	0.000	0.000	0.000	0.000	0.000	0.000	0.000	0.000	0.000	0.000
TRINITY_DN1102731_c0_g1	0.000	0.795	0.000	0.000	1.407	0.000	0.000	0.000	0.000	0.702
TRINITY_DN1102733_c0_g1	0.586	0.526	0.000	0.000	0.000	0.000	0.000	0.000	0.000	0.719
TRINITY_DN1102739_c0_g1	0.000	0.000	0.897	0.000	0.000	0.000	0.000	0.000	0.000	0.000
TRINITY_DN110273_c0_g1	0.000	0.470	0.000	0.000	0.877	1.553	0.000	0.000	0.000	0.216
TRINITY_DN110273_c0_g2	0.000	0.000	0.000	0.000	0.000	0.000	0.000	0.000	0.000	0.000
TRINITY_DN110273_c1_g1	0.000	0.000	0.859	0.000	0.000	0.000	0.000	0.000	0.000	0.000
TRINITY_DN110273_c2_g1	0.460	0.000	0.000	0.000	0.000	0.000	0.000	0.000	0.000	0.187
TRINITY_DN1102740_c0_g1	0.000	1.676	0.000	0.000	0.000	0.000	0.902	0.983	0.236	0.194
TRINITY_DN1102741_c0_g1	0.609	0.518	0.000	0.000	0.000	0.000	0.279	0.000	0.152	0.124
TRINITY_DN1102743_c0_g1	0.000	0.000	0.000	0.000	0.000	0.000	0.630	0.000	0.000	0.000
TRINITY_DN1102744_c0_g1	0.000	0.000	0.000	0.000	0.000	0.000	0.820	0.000	0.000	0.000
TRINITY_DN1102747_c0_g1	0.000	0.000	0.000	0.000	0.000	0.000	0.000	0.000	0.000	0.000
TRINITY_DN1102748_c0_g1	0.000	0.000	0.000	0.000	0.000	0.000	0.643	0.000	0.000	0.142
TRINITY_DN110274_c0_g1	0.000	0.000	0.000	0.000	0.000	0.000	0.000	0.000	0.000	0.000
TRINITY_DN110274_c1_g1	0.000	0.000	0.000	0.000	0.000	0.000	0.000	0.000	0.000	0.000
TRINITY_DN110274_c2_g1	1.839	0.000	0.000	0.000	0.000	0.000	0.000	0.000	0.000	0.000
TRINITY_DN110274_c2_g3	2.340	0.000	0.000	6.200	3.193	3.380	2.391	0.000	2.336	1.901
TRINITY_DN110274_c6_g1	1.017	0.000	0.000	0.000	0.000	0.000	0.000	0.000	0.000	0.000
TRINITY_DN1102750_c0_g1	1.727	0.000	2.363	0.000	0.000	0.000	0.000	0.000	0.000	0.000
TRINITY_DN1102751_c0_g1	0.759	0.000	0.000	0.000	0.000	0.000	0.000	0.000	0.745	0.932
TRINITY_DN1102752_c0_g1	1.184	0.000	0.000	0.000	0.000	0.000	0.000	0.000	0.000	0.000
TRINITY_DN1102753_c0_g1	0.000	0.000	0.000	0.000	0.000	4.823	0.000	0.000	0.000	0.000
TRINITY_DN1102754_c0_g1	0.000	0.000	0.000	0.000	0.000	0.000	0.000	0.000	0.000	0.000
TRINITY_DN1102756_c0_g1	0.000	0.000	0.000	0.000	0.000	0.000	0.000	0.000	0.000	0.000
TRINITY_DN1102758_c0_g1	0.000	4.095	2.894	0.000	0.000	0.000	2.173	0.000	0.000	0.000
TRINITY_DN110275_c0_g1	0.000	1.138	0.000	0.000	0.000	0.000	0.000	0.000	0.000	0.000
TRINITY_DN110275_c0_g2	0.000	0.529	0.000	0.000	1.033	0.000	0.284	0.635	0.931	0.378
TRINITY_DN110275_c10_g1	0.000	0.000	3.686	7.886	0.000	0.000	0.000	0.000	0.000	0.000
TRINITY_DN110275_c12_g1	0.000	0.000	0.000	0.000	0.000	0.000	2.500	0.000	0.000	0.000
TRINITY_DN110275_c1_g1	0.000	0.000	1.471	0.000	0.000	0.000	0.000	0.000	0.000	0.000
TRINITY_DN110275_c2_g2	0.000	0.000	0.000	0.000	0.000	0.000	1.097	0.000	0.000	0.895
TRINITY_DN110275_c2_g3	0.000	0.000	0.000	0.000	2.305	0.000	0.000	0.000	0.000	0.000
TRINITY_DN110275_c3_g1	0.000	0.000	3.023	0.000	0.000	0.000	0.000	0.000	0.000	0.000
TRINITY_DN110275_c4_g1	0.000	0.000	0.000	0.000	0.000	0.000	0.000	0.000	0.000	0.000
TRINITY_DN110275_c7_g1	0.000	0.000	0.000	0.000	0.000	0.000	0.000	0.000	0.468	0.000
TRINITY_DN110275_c8_g1	1.518	0.000	0.000	0.000	0.000	0.000	0.000	0.000	0.284	0.000
TRINITY_DN110275_c9_g1	0.000	0.000	0.000	0.000	0.000	0.000	0.000	0.000	0.000	0.000
TRINITY_DN1102761_c0_g1	0.617	0.000	0.000	0.000	0.000	0.000	0.597	0.000	0.000	0.252
TRINITY_DN1102762_c0_g1	0.000	0.000	0.000	0.000	0.000	0.000	0.000	0.000	0.000	0.000
TRINITY_DN1102763_c0_g1	0.000	0.000	0.000	0.000	0.000	0.000	0.000	0.000	1.070	0.000
TRINITY_DN1102764_c0_g1	0.000	0.000	0.000	0.000	0.000	0.000	0.000	0.000	0.000	0.000
TRINITY_DN1102767_c0_g1	0.000	0.000	0.000	0.000	0.000	0.000	0.000	0.000	0.000	0.000
TRINITY_DN1102768_c0_g1	0.000	0.000	0.000	0.000	0.000	0.000	0.000	0.000	0.000	0.314
TRINITY_DN1102769_c0_g1	0.000	0.000	0.000	0.000	0.000	0.000	0.000	0.000	0.000	0.000
TRINITY_DN110276_c0_g1	0.000	0.000	0.000	0.000	0.000	0.000	0.000	0.000	0.000	0.000
TRINITY_DN110276_c0_g2	0.000	0.000	0.000	0.000	1.401	0.000	0.000	0.000	0.419	0.000
TRINITY_DN110276_c0_g3	0.000	0.000	0.000	0.000	0.000	0.000	0.000	0.000	0.000	0.000
TRINITY_DN110276_c0_g4	0.000	1.648	0.000	0.000	0.000	0.000	0.000	0.968	0.000	0.382
TRINITY_DN110276_c2_g2	0.000	0.000	0.000	0.000	0.000	0.000	0.000	0.000	0.000	0.316
TRINITY_DN110276_c4_g1	4.713	3.051	6.446	2.320	0.000	0.000	0.000	0.000	3.114	2.390
TRINITY_DN1102770_c0_g1	0.000	0.806	0.000	0.000	0.000	0.000	0.000	0.000	0.850	1.066
TRINITY_DN1102771_c0_g1	0.000	0.000	0.000	0.000	0.000	0.000	0.000	0.000	0.000	0.000
TRINITY_DN1102774_c0_g1	0.000	0.000	0.000	0.000	0.000	0.000	0.000	0.000	0.000	0.000
TRINITY_DN1102776_c0_g1	0.000	0.000	0.000	0.000	0.000	0.790	0.000	0.000	0.000	0.495
TRINITY_DN1102779_c0_g1	0.000	0.000	0.000	0.000	0.000	0.000	0.000	0.000	0.000	0.229
TRINITY_DN1102781_c0_g1	0.000	0.721	0.000	0.000	0.000	0.000	0.000	0.000	0.000	0.000
TRINITY_DN1102784_c0_g1	0.395	0.342	0.000	0.000	0.000	0.000	0.000	0.000	0.000	0.000
TRINITY_DN1102785_c0_g1	0.000	0.000	0.000	0.000	0.000	0.000	0.000	0.000	0.000	0.000
TRINITY_DN1102786_c0_g1	1.113	0.000	0.000	0.841	0.000	0.000	1.601	0.000	0.000	0.227
TRINITY_DN1102787_c0_g1	0.000	2.578	0.000	0.000	0.000	0.000	0.000	5.393	0.000	0.000
TRINITY_DN1102788_c0_g1	0.000	0.000	0.000	0.000	0.000	0.000	0.000	0.000	0.000	0.271
TRINITY_DN110278_c0_g1	0.000	0.000	0.000	0.000	0.000	0.000	0.000	0.000	0.000	0.000
TRINITY_DN1102795_c0_g1	0.000	0.000	0.000	0.000	0.000	0.000	0.000	0.000	0.000	0.189
TRINITY_DN1102796_c0_g1	0.000	0.000	0.000	0.000	0.000	0.000	0.000	0.000	0.000	0.000
TRINITY_DN1102797_c0_g1	0.000	0.000	0.000	0.000	0.000	0.000	0.000	0.000	0.000	0.432
TRINITY_DN1102798_c0_g1	0.000	0.000	0.000	0.000	0.000	0.000	0.000	0.000	0.000	0.000
TRINITY_DN1102799_c0_g1	0.000	0.000	0.000	0.000	0.000	0.000	0.723	3.062	0.726	0.000
TRINITY_DN110279_c0_g1	2.504	0.000	0.000	0.000	0.000	0.000	2.540	0.000	0.000	0.000
TRINITY_DN110279_c1_g1	0.000	0.000	0.000	0.000	5.881	0.000	0.000	0.000	0.000	0.490
TRINITY_DN11027_c0_g1	33.846	28.881	32.578	28.161	24.997	29.450	36.266	19.655	34.123	22.055
TRINITY_DN11027_c0_g2	0.000	0.000	0.000	0.000	0.000	0.000	0.000	0.000	0.000	0.000
TRINITY_DN11027_c0_g3	0.000	0.220	0.000	0.000	2.213	0.000	0.000	0.000	0.000	0.000
TRINITY_DN11027_c1_g2	1.450	2.822	0.000	0.000	0.000	0.000	0.000	0.000	0.000	4.334
TRINITY_DN11027_c2_g2	0.000	0.000	0.000	0.000	0.000	0.000	0.000	0.000	0.000	0.000
TRINITY_DN11027_c5_g1	0.000	6.437	0.000	0.000	0.000	0.000	0.000	0.000	0.000	0.000
TRINITY_DN1102800_c0_g1	0.000	0.000	0.000	0.000	0.000	2.098	0.000	0.000	0.703	0.000
TRINITY_DN1102802_c0_g1	0.000	0.000	0.000	0.000	0.000	0.000	0.000	0.000	0.000	0.000
TRINITY_DN1102803_c0_g1	0.000	0.000	0.000	0.000	0.000	2.412	0.000	0.000	0.000	0.000
TRINITY_DN1102804_c0_g1	0.000	0.000	1.852	0.000	0.000	0.000	0.000	0.000	0.000	0.000
TRINITY_DN1102806_c0_g1	0.177	0.000	0.000	0.000	0.000	0.000	0.000	0.000	0.090	0.072
TRINITY_DN1102808_c0_g1	0.000	0.000	0.000	0.000	0.000	0.000	2.540	0.000	0.000	0.000
TRINITY_DN110280_c0_g1	0.000	0.582	1.559	1.078	0.000	0.000	0.605	2.078	0.000	0.350
TRINITY_DN110280_c0_g2	0.522	0.272	0.000	0.000	0.000	0.000	0.000	0.000	0.156	0.774
TRINITY_DN110280_c0_g3	0.000	2.044	0.000	0.000	1.226	0.000	2.184	1.543	0.731	0.914
TRINITY_DN110280_c0_g4	0.000	0.000	0.000	0.511	0.557	0.000	0.000	0.687	0.000	0.000
TRINITY_DN110280_c0_g5	0.000	3.318	0.000	0.000	0.000	0.000	0.000	0.000	0.000	0.000
TRINITY_DN110280_c3_g1	0.369	0.421	0.000	0.849	0.000	0.000	0.000	0.000	0.093	0.225
TRINITY_DN110280_c5_g1	0.000	0.000	0.000	0.000	0.000	0.000	0.000	0.000	1.146	0.934
TRINITY_DN110280_c6_g1	0.000	1.283	0.000	0.000	0.000	0.000	0.610	0.000	0.000	0.000
TRINITY_DN1102810_c0_g1	0.000	0.000	0.000	0.000	0.000	0.000	0.000	0.000	0.000	0.000
TRINITY_DN1102812_c0_g1	0.512	0.000	0.000	0.000	0.848	0.000	0.000	0.000	0.000	0.000
TRINITY_DN1102813_c0_g1	0.470	0.000	0.632	0.711	0.000	0.000	0.000	0.000	0.232	0.000
TRINITY_DN1102814_c0_g1	0.000	0.000	0.000	0.000	0.000	0.000	2.125	0.000	0.000	0.000
TRINITY_DN1102815_c0_g1	0.288	0.000	0.584	0.440	0.000	0.000	0.000	0.000	0.000	1.044
TRINITY_DN1102817_c0_g1	1.471	0.000	0.000	0.000	0.000	0.000	0.000	0.000	0.000	0.000
TRINITY_DN1102818_c0_g1	0.000	0.000	0.000	0.000	0.000	3.875	0.000	0.000	0.000	0.000
TRINITY_DN110281_c0_g1	0.000	0.535	0.000	0.000	0.985	0.000	0.000	0.000	0.000	0.540
TRINITY_DN1102821_c0_g1	0.000	0.000	0.000	0.000	1.449	0.000	0.000	0.000	0.000	0.724
TRINITY_DN1102822_c0_g1	0.000	0.000	0.000	0.000	0.000	0.000	0.000	0.000	0.000	0.000
TRINITY_DN1102823_c0_g1	0.000	0.000	0.000	0.000	0.000	0.000	0.000	0.000	0.000	0.241
TRINITY_DN1102824_c0_g1	8.307	11.282	2.521	6.929	6.076	12.355	13.796	17.259	10.446	6.836
TRINITY_DN1102825_c0_g1	0.000	0.000	0.000	2.555	0.000	0.000	0.000	0.000	0.000	0.000
TRINITY_DN1102827_c0_g1	0.000	0.000	0.000	0.000	0.000	0.000	0.000	0.000	0.000	0.000
TRINITY_DN110282_c0_g1	0.000	0.000	0.000	0.000	0.000	0.000	0.000	0.000	0.000	0.000
TRINITY_DN110282_c1_g1	0.000	0.000	0.000	0.000	0.000	0.000	0.000	0.000	0.000	0.400
TRINITY_DN110282_c1_g4	0.000	0.000	0.000	0.000	0.000	0.000	0.000	0.000	0.000	0.000
TRINITY_DN110282_c2_g1	0.000	0.000	0.000	0.000	0.000	0.000	0.000	0.000	0.000	0.000
TRINITY_DN110282_c3_g1	0.000	0.000	0.000	0.000	0.000	0.000	0.000	0.000	0.000	0.000
TRINITY_DN110282_c4_g1	0.000	0.000	0.000	0.000	0.000	0.000	0.000	0.000	0.894	0.000
TRINITY_DN1102830_c0_g1	0.000	0.000	0.000	0.000	0.000	0.000	0.691	0.000	0.887	0.290
TRINITY_DN1102831_c0_g1	0.000	0.000	0.000	0.000	0.000	0.000	0.000	0.000	0.000	0.355
TRINITY_DN1102834_c0_g1	0.000	0.000	0.000	0.000	0.000	0.000	0.000	0.000	0.000	0.000
TRINITY_DN1102835_c0_g1	0.000	0.000	0.000	0.000	0.000	0.000	0.000	0.000	0.000	0.000
TRINITY_DN1102836_c0_g1	0.000	0.000	0.000	0.000	0.000	0.000	0.000	0.000	0.000	0.000
TRINITY_DN1102838_c0_g1	0.000	0.709	0.000	0.000	0.353	0.000	0.190	0.000	0.640	0.516
TRINITY_DN1102839_c0_g1	0.000	0.000	0.000	0.000	0.000	0.000	0.000	0.000	0.000	0.000
TRINITY_DN110283_c0_g1	0.000	0.000	0.000	0.000	0.000	0.000	0.000	0.000	0.000	0.000
TRINITY_DN110283_c1_g1	0.000	0.000	2.178	0.000	2.602	0.000	0.000	0.000	0.000	0.000
TRINITY_DN1102843_c0_g1	0.000	0.000	0.956	0.000	0.000	0.000	0.000	0.000	0.177	0.145
TRINITY_DN1102844_c0_g1	0.000	0.000	0.000	0.000	0.000	0.000	0.000	0.000	0.000	0.000
TRINITY_DN1102846_c0_g1	0.000	0.000	0.000	0.000	0.000	0.000	0.000	0.000	0.000	0.000
TRINITY_DN1102848_c0_g1	0.000	0.283	0.000	0.000	0.000	0.000	0.305	0.000	0.000	0.269
TRINITY_DN110284_c0_g1	0.000	0.000	0.000	0.000	0.000	0.000	0.000	0.000	0.000	0.000
TRINITY_DN110284_c1_g1	0.000	0.000	0.000	1.911	4.214	1.900	0.000	0.000	1.269	0.000
TRINITY_DN1102850_c0_g1	0.000	0.000	0.000	0.000	0.479	0.000	0.000	0.000	0.144	0.350
TRINITY_DN1102851_c0_g1	0.000	0.000	0.000	0.000	0.000	0.000	0.000	0.000	0.000	0.000
TRINITY_DN1102856_c0_g1	1.070	0.000	0.000	0.000	0.000	0.000	0.000	0.000	0.000	0.438
TRINITY_DN1102858_c0_g1	0.000	0.000	0.000	0.000	0.000	0.000	0.000	0.000	0.000	0.000
TRINITY_DN1102859_c0_g1	0.000	0.000	0.000	0.000	1.634	0.000	0.000	0.000	0.000	0.408
TRINITY_DN1102860_c0_g1	0.000	0.000	0.000	0.000	0.000	0.000	0.000	0.000	0.000	0.000
TRINITY_DN1102861_c0_g1	0.000	0.000	0.000	2.320	0.000	0.000	0.000	0.000	0.000	0.000
TRINITY_DN1102862_c0_g1	0.558	0.000	0.000	0.000	0.000	0.000	0.000	0.000	0.000	0.000
TRINITY_DN1102865_c0_g1	1.571	0.000	0.000	0.000	0.000	0.000	0.000	0.000	0.000	0.000
TRINITY_DN1102866_c0_g1	0.000	0.000	0.000	0.000	0.000	1.578	0.000	0.000	0.000	0.436
TRINITY_DN1102867_c0_g1	0.000	0.000	0.000	0.000	0.000	0.000	0.000	0.000	0.000	0.000
TRINITY_DN1102869_c0_g1	0.000	0.000	0.000	0.000	0.000	0.000	0.000	0.000	0.000	0.000
TRINITY_DN110286_c0_g1	5.425	3.879	5.448	6.538	3.557	5.069	6.406	3.155	4.689	4.169
TRINITY_DN1102871_c0_g1	2.145	0.000	0.000	0.000	0.000	0.000	0.000	0.000	0.000	0.871
TRINITY_DN1102872_c0_g1	0.000	0.000	1.021	0.388	0.000	0.000	0.000	0.000	0.474	0.412
TRINITY_DN1102876_c0_g1	0.000	0.000	0.000	0.000	0.000	0.000	0.000	0.000	0.000	0.000
TRINITY_DN1102877_c0_g1	0.000	0.000	0.000	0.000	0.000	0.000	0.000	0.000	0.000	1.072
TRINITY_DN1102878_c0_g1	0.000	0.000	1.997	0.000	0.000	0.000	1.489	0.000	0.721	0.000
TRINITY_DN110287_c0_g1	0.000	0.000	0.000	0.000	0.000	0.000	0.000	0.000	0.000	0.000
TRINITY_DN110287_c0_g2	2.749	0.000	0.000	0.000	0.000	0.000	0.000	0.000	1.379	4.443
TRINITY_DN110287_c3_g1	0.000	0.000	0.000	0.000	0.000	0.000	0.000	0.000	0.000	0.829
TRINITY_DN1102880_c0_g1	0.000	0.000	0.000	0.000	0.000	0.000	0.000	0.000	0.000	0.000
TRINITY_DN1102881_c0_g1	0.000	0.000	0.000	0.000	0.000	0.000	0.000	0.000	0.000	0.000
TRINITY_DN1102882_c0_g1	0.000	0.000	0.000	0.000	0.000	0.000	0.000	0.000	0.000	0.000
TRINITY_DN1102883_c0_g1	0.000	0.000	0.000	0.000	2.911	0.000	0.000	0.000	0.000	0.000
TRINITY_DN1102884_c0_g1	0.619	0.558	0.000	0.000	0.000	0.000	0.599	0.000	0.000	0.253
TRINITY_DN1102886_c0_g1	0.000	0.000	0.000	0.000	0.000	0.000	0.000	0.000	0.000	0.000
TRINITY_DN1102889_c0_g1	0.000	0.000	0.000	0.000	0.000	0.000	0.000	0.000	0.000	0.000
TRINITY_DN110288_c1_g1	0.000	0.000	0.000	0.000	0.000	0.000	0.000	0.000	0.000	0.000
TRINITY_DN110288_c2_g1	0.000	0.000	0.000	0.000	0.000	0.000	0.000	0.000	0.000	0.000
TRINITY_DN1102890_c0_g1	0.907	0.000	0.000	0.000	0.000	0.000	0.000	0.000	0.000	0.000
TRINITY_DN1102891_c0_g2	0.000	0.414	0.000	0.000	0.000	0.690	0.000	0.000	0.000	0.000
TRINITY_DN1102892_c0_g1	0.000	0.000	0.000	0.000	0.000	0.000	0.000	0.000	0.000	0.000
TRINITY_DN1102894_c0_g1	0.000	0.000	0.000	0.000	0.000	0.000	0.000	0.000	0.000	0.000
TRINITY_DN1102895_c0_g1	0.000	0.000	0.000	0.000	0.000	0.000	0.000	0.000	0.000	0.000
TRINITY_DN11028_c0_g1	4.606	3.925	0.981	3.768	4.088	3.421	3.807	3.908	3.385	2.485
TRINITY_DN11028_c0_g2	0.980	1.273	0.581	1.219	1.563	1.010	1.746	1.062	1.096	1.393
TRINITY_DN11028_c0_g3	0.202	0.000	0.888	1.698	0.000	0.000	0.000	1.355	0.577	0.270
TRINITY_DN1102900_c0_g1	0.000	0.000	0.000	0.000	0.000	0.707	0.000	0.000	0.000	0.000
TRINITY_DN1102901_c0_g1	0.778	0.000	0.000	0.591	0.000	0.568	0.724	0.000	0.193	0.758
TRINITY_DN1102902_c0_g1	0.000	0.000	0.000	0.000	0.000	0.000	0.000	0.000	0.000	1.469
TRINITY_DN1102903_c0_g1	0.000	0.000	0.000	0.000	0.000	0.000	0.000	0.000	0.000	0.000
TRINITY_DN1102905_c0_g1	0.000	0.000	0.000	0.000	0.000	0.000	0.000	0.000	0.000	0.149
TRINITY_DN1102907_c0_g1	0.000	0.000	0.000	0.000	0.000	0.000	0.000	0.000	0.000	0.000
TRINITY_DN1102908_c0_g1	0.493	1.305	0.000	0.000	0.000	0.000	0.237	2.034	0.000	0.201
TRINITY_DN1102909_c0_g1	0.000	0.000	0.000	0.000	0.000	0.000	0.000	0.000	0.000	0.000
TRINITY_DN110290_c0_g1	0.000	0.000	0.000	0.000	0.000	0.000	0.000	0.000	0.000	1.048
TRINITY_DN1102911_c0_g1	0.000	0.000	0.000	0.000	0.000	0.000	0.000	2.360	0.000	2.109
TRINITY_DN1102912_c0_g1	0.000	0.000	0.000	0.000	0.000	0.000	0.000	0.000	0.000	0.000
TRINITY_DN1102913_c0_g1	0.000	0.000	0.000	0.000	0.000	0.000	0.000	0.000	0.000	0.000
TRINITY_DN1102914_c0_g1	0.000	0.000	0.000	0.000	0.000	0.000	0.000	0.000	0.000	0.000
TRINITY_DN1102916_c0_g1	0.000	0.000	0.000	0.000	0.000	0.000	0.000	0.000	0.000	0.367
TRINITY_DN1102917_c0_g1	0.000	0.000	0.000	0.000	0.000	0.000	0.000	0.000	0.000	0.307
TRINITY_DN1102919_c0_g1	0.000	0.000	0.000	0.000	0.000	0.000	0.000	0.000	0.000	1.868
TRINITY_DN110291_c0_g2	26.984	27.344	23.668	21.900	19.287	27.862	24.227	25.720	31.220	35.069
TRINITY_DN1102920_c0_g1	0.000	0.000	0.000	0.000	0.000	2.221	0.000	0.000	0.000	0.000
TRINITY_DN1102921_c0_g1	0.482	0.424	0.000	0.000	0.000	0.000	0.000	0.000	0.000	0.000
TRINITY_DN1102922_c0_g1	0.000	0.000	0.000	0.000	0.000	0.000	0.000	0.000	0.000	0.000
TRINITY_DN1102923_c0_g1	0.000	0.000	0.000	0.000	0.000	0.000	0.000	0.000	0.000	0.000
TRINITY_DN1102924_c0_g1	0.624	0.266	0.419	0.000	0.519	0.455	0.286	0.000	0.312	0.501
TRINITY_DN1102926_c0_g1	0.000	0.000	0.616	0.000	0.000	0.000	0.000	0.938	0.444	0.000
TRINITY_DN1102927_c0_g1	0.000	0.654	0.000	0.000	0.000	0.000	0.000	0.000	0.000	0.000
TRINITY_DN1102928_c0_g1	0.000	0.000	0.000	0.000	0.000	0.000	0.000	0.000	1.858	0.000
TRINITY_DN1102929_c0_g1	0.000	0.000	0.000	0.000	0.383	0.000	0.000	0.000	0.000	0.093
TRINITY_DN1102930_c0_g1	0.000	0.000	0.000	0.000	0.000	0.000	0.000	0.000	0.000	0.000
TRINITY_DN1102931_c0_g1	1.588	0.000	0.000	0.000	0.000	0.000	1.562	0.000	0.000	0.326
TRINITY_DN1102932_c0_g1	0.000	0.000	0.000	0.000	0.000	0.000	0.000	0.000	0.000	0.000
TRINITY_DN1102933_c0_g1	0.304	0.000	0.000	0.000	0.507	0.000	0.557	0.623	0.305	0.124
TRINITY_DN1102934_c0_g1	0.000	0.563	0.000	0.000	0.000	0.000	0.606	0.000	0.000	0.134
TRINITY_DN1102935_c0_g1	0.000	0.521	0.000	0.000	0.000	0.000	0.000	0.000	0.000	0.000
TRINITY_DN1102936_c0_g1	1.027	0.000	0.000	0.000	0.000	0.000	0.000	0.000	0.000	0.000
TRINITY_DN1102937_c0_g1	0.000	0.000	4.664	0.000	0.000	0.000	0.000	0.000	0.000	0.000
TRINITY_DN1102939_c0_g1	0.000	0.000	0.000	0.000	0.000	0.000	0.000	0.000	0.000	0.000
TRINITY_DN110293_c0_g1	0.644	0.000	0.000	0.000	0.000	1.141	0.000	1.604	0.000	0.317
TRINITY_DN110293_c0_g2	1.539	0.370	0.000	0.000	0.000	0.000	0.000	1.877	0.888	0.372
TRINITY_DN1102940_c0_g1	0.000	1.932	0.000	0.000	0.000	0.000	0.000	0.000	0.000	0.815
TRINITY_DN1102941_c0_g1	0.000	0.592	0.000	0.000	0.000	0.000	0.000	0.000	0.344	0.140
TRINITY_DN1102942_c0_g1	0.000	0.000	0.000	0.000	0.000	0.000	0.943	0.000	0.000	0.000
TRINITY_DN1102943_c0_g1	0.000	0.000	0.000	0.000	0.000	0.000	0.000	0.000	0.000	0.000
TRINITY_DN1102944_c0_g1	0.000	0.000	0.000	0.000	0.000	0.000	0.000	0.000	0.000	1.372
TRINITY_DN1102946_c0_g1	0.000	1.138	0.361	0.000	3.588	0.784	0.000	0.000	0.000	0.547
TRINITY_DN1102947_c0_g1	0.000	0.000	0.000	0.000	0.000	0.000	0.000	0.000	0.001	0.000
TRINITY_DN1102948_c0_g1	0.000	0.000	0.000	0.000	0.000	0.000	0.000	0.000	0.000	0.000
TRINITY_DN110294_c0_g1	4.253	4.133	2.599	2.918	3.263	2.397	4.694	2.390	3.968	4.847
TRINITY_DN110294_c0_g2	0.000	0.000	1.514	0.000	0.000	0.000	0.000	0.000	0.809	0.000
TRINITY_DN110294_c1_g2	0.000	0.000	0.000	0.000	0.000	0.000	0.303	0.000	0.288	0.000
TRINITY_DN110294_c1_g3	0.575	0.160	0.257	0.882	0.640	0.000	0.000	0.000	0.353	0.545
TRINITY_DN110294_c2_g1	0.000	0.000	0.000	0.000	0.000	0.000	0.000	0.000	0.000	0.000
TRINITY_DN110294_c5_g1	1.121	0.000	0.000	0.000	0.000	0.000	0.000	0.000	0.000	0.607
TRINITY_DN110294_c8_g1	0.000	0.000	0.000	0.000	0.000	0.000	0.000	0.000	0.000	0.959
TRINITY_DN1102950_c0_g1	0.000	0.000	0.000	0.000	0.000	0.000	0.000	0.000	0.000	0.700
TRINITY_DN1102951_c0_g1	0.000	0.000	0.000	0.000	0.000	0.000	0.000	0.000	0.000	0.000
TRINITY_DN1102952_c0_g1	0.187	0.156	0.250	0.286	0.312	0.271	0.333	0.000	0.188	0.152
TRINITY_DN1102953_c0_g1	0.000	0.000	0.000	0.000	0.000	0.000	0.000	0.000	0.000	0.351
TRINITY_DN1102955_c0_g1	0.000	0.000	0.000	0.000	0.000	0.000	0.000	0.000	0.000	0.296
TRINITY_DN1102956_c0_g1	0.000	0.000	0.000	0.000	0.000	0.000	0.000	0.000	0.546	0.000
TRINITY_DN1102957_c0_g1	0.000	2.316	0.000	0.000	0.000	0.000	2.481	0.000	0.000	0.000
TRINITY_DN1102958_c0_g1	0.000	0.000	0.000	0.000	0.000	0.000	0.000	0.000	0.000	1.059
TRINITY_DN1102959_c0_g1	0.000	0.000	0.000	0.000	0.000	1.119	0.000	0.000	0.000	0.000
TRINITY_DN110295_c0_g1	0.000	0.000	0.000	0.000	0.000	0.000	0.000	0.000	0.000	0.000
TRINITY_DN110295_c0_g3	0.000	0.000	0.000	0.000	0.000	0.000	0.000	0.000	0.000	0.000
TRINITY_DN110295_c0_g4	0.000	0.000	0.000	0.000	0.000	0.000	0.000	0.000	0.000	0.430
TRINITY_DN1102960_c0_g1	0.000	0.606	0.000	0.755	0.000	0.382	0.324	0.249	1.605	0.697
TRINITY_DN1102962_c0_g1	0.000	1.718	0.000	0.000	0.000	0.000	0.000	0.000	0.000	0.000
TRINITY_DN1102963_c0_g1	0.000	0.000	3.320	0.000	0.000	0.000	0.000	0.000	1.214	0.000
TRINITY_DN1102964_c0_g1	0.000	0.000	0.000	2.184	0.000	0.000	0.000	0.000	0.000	0.298
TRINITY_DN1102965_c0_g1	0.000	0.000	0.000	0.000	0.000	0.000	0.000	0.000	0.698	1.289
TRINITY_DN1102966_c0_g1	0.000	1.771	0.000	0.000	0.000	0.000	0.000	0.000	0.000	0.000
TRINITY_DN1102967_c0_g1	0.000	0.000	0.000	0.000	0.000	0.000	0.000	0.000	0.000	0.000
TRINITY_DN1102969_c0_g1	0.000	0.000	0.000	0.000	0.000	0.000	0.000	0.000	0.000	0.000
TRINITY_DN110296_c0_g1	0.000	0.929	0.000	0.000	0.000	0.000	0.333	0.000	0.359	0.439
TRINITY_DN1102970_c0_g1	0.000	0.000	0.000	0.000	0.000	0.000	0.000	0.000	0.000	0.000
TRINITY_DN1102973_c0_g1	0.000	0.000	0.000	0.000	0.000	0.000	0.000	0.000	0.000	0.000
TRINITY_DN1102976_c0_g1	0.410	0.000	0.552	0.623	0.000	0.000	0.000	0.000	0.000	0.000
TRINITY_DN110297_c0_g1	1.656	0.000	0.000	0.000	2.707	0.000	0.000	0.000	0.000	1.354
TRINITY_DN110297_c0_g2	0.000	0.000	0.000	0.913	1.000	0.000	0.000	0.000	0.300	0.000
TRINITY_DN110297_c0_g3	0.599	0.509	0.000	0.000	0.000	1.308	0.000	0.000	0.000	0.486
TRINITY_DN110297_c1_g1	0.000	0.000	0.000	0.000	0.000	0.000	0.000	0.000	0.000	0.630
TRINITY_DN1102980_c0_g1	0.709	1.292	0.000	0.000	1.169	0.000	0.000	0.000	0.000	0.871
TRINITY_DN1102985_c0_g1	0.000	0.000	0.000	0.000	0.000	0.000	0.742	0.000	0.000	0.162
TRINITY_DN1102986_c0_g1	0.000	0.000	0.000	0.000	0.000	0.000	0.000	0.000	0.000	0.000
TRINITY_DN1102988_c0_g1	0.000	0.000	0.000	0.000	0.000	0.000	0.000	0.000	0.000	0.000
TRINITY_DN1102989_c0_g1	0.000	0.000	0.000	0.000	0.000	0.000	0.000	0.000	0.000	0.000
TRINITY_DN110298_c0_g1	0.000	0.000	0.000	0.000	0.000	0.000	0.000	0.000	0.000	0.000
TRINITY_DN110298_c1_g1	0.000	0.000	0.000	0.000	0.000	0.000	0.000	0.000	0.000	0.000
TRINITY_DN110298_c3_g1	0.000	0.000	0.000	1.987	0.000	0.000	0.000	0.000	0.000	0.000
TRINITY_DN1102990_c0_g1	0.000	0.000	0.000	0.000	0.000	0.000	0.000	0.000	0.000	0.000
TRINITY_DN1102991_c0_g1	0.000	0.000	0.000	0.000	0.000	0.000	0.000	0.000	0.000	0.000
TRINITY_DN1102994_c0_g1	0.000	0.000	0.000	0.000	0.000	0.000	0.000	0.000	0.000	0.506
TRINITY_DN1102997_c0_g1	0.000	0.000	0.000	0.000	0.000	0.000	0.174	0.397	0.000	0.000
TRINITY_DN1102999_c0_g1	0.000	0.000	0.000	0.000	0.000	0.000	0.000	0.000	0.000	0.552
TRINITY_DN110299_c0_g1	0.845	0.000	0.000	0.000	0.000	0.000	0.000	0.000	0.629	0.172
TRINITY_DN110299_c1_g1	2.089	0.000	0.000	0.000	0.000	0.000	0.000	0.000	0.000	0.000
TRINITY_DN110299_c1_g2	0.000	0.000	0.000	0.000	0.000	0.000	0.000	0.000	0.000	0.000
TRINITY_DN110299_c3_g1	0.000	0.000	0.000	0.000	0.000	0.000	1.202	0.000	0.000	0.000
TRINITY_DN110299_c4_g1	1.708	0.000	0.459	0.000	0.000	0.997	0.315	1.400	1.023	0.555
TRINITY_DN110299_c5_g1	0.000	0.000	0.000	0.000	0.000	0.000	0.000	0.000	0.000	0.000
TRINITY_DN110299_c7_g1	0.091	0.000	0.000	0.000	0.000	0.000	0.000	0.000	0.390	0.326
TRINITY_DN11029_c0_g1	0.823	0.000	0.000	0.000	0.000	0.000	1.311	1.707	0.793	0.676
TRINITY_DN11029_c0_g2	0.000	0.000	0.000	0.000	0.000	0.000	0.000	0.000	0.000	0.899
TRINITY_DN11029_c3_g1	0.000	0.000	0.000	0.000	0.000	0.000	0.000	0.000	0.000	0.000
TRINITY_DN1102_c0_g1	1.561	0.000	3.180	0.000	0.000	5.727	0.000	2.396	0.573	2.147
TRINITY_DN1102_c0_g2	2.964	1.485	0.000	0.000	0.000	2.251	3.119	0.000	0.756	4.352
TRINITY_DN1102_c4_g1	0.000	0.000	0.000	0.000	0.000	0.000	0.000	0.000	0.000	0.000
TRINITY_DN1103002_c0_g1	0.000	0.000	0.000	0.000	0.000	0.000	0.000	0.000	0.000	0.000
TRINITY_DN1103003_c0_g1	0.000	0.000	0.000	0.000	0.000	0.000	0.000	0.000	0.000	0.000
TRINITY_DN1103004_c0_g1	0.000	0.000	0.000	0.000	0.000	0.000	0.000	0.000	0.000	0.000
TRINITY_DN1103006_c0_g1	0.000	0.379	0.907	0.000	0.000	0.000	0.000	0.000	0.000	0.092
TRINITY_DN1103008_c0_g1	0.000	0.000	0.000	0.000	0.000	0.000	0.000	0.000	0.000	0.342
TRINITY_DN1103009_c0_g1	2.670	0.000	0.000	0.000	0.523	0.000	0.000	0.000	0.000	0.254
TRINITY_DN110300_c0_g1	0.000	0.000	0.000	0.000	0.000	0.000	0.000	0.000	0.000	0.000
TRINITY_DN110300_c0_g2	0.000	0.000	0.000	0.000	0.000	0.000	0.750	0.000	0.000	0.000
TRINITY_DN110300_c0_g3	0.000	0.000	0.000	0.000	0.000	2.567	0.000	0.000	0.000	0.000
TRINITY_DN110300_c1_g1	0.000	0.000	0.000	0.000	0.000	0.000	7.012	0.000	0.853	0.700
TRINITY_DN110300_c1_g2	0.000	0.000	0.000	0.000	0.000	0.000	1.278	0.000	0.000	0.000
TRINITY_DN1103011_c0_g1	0.000	0.614	0.000	0.000	1.117	0.995	1.317	0.000	1.331	0.277
TRINITY_DN1103012_c0_g1	0.000	0.000	0.000	0.000	0.000	1.849	0.000	0.000	0.000	0.000
TRINITY_DN1103014_c0_g1	0.000	0.000	3.320	0.000	0.000	0.000	0.000	0.000	1.214	0.981
TRINITY_DN1103015_c0_g1	0.000	0.000	0.000	0.000	0.000	0.000	0.000	0.000	0.000	1.608
TRINITY_DN1103017_c0_g1	0.000	0.000	0.000	0.000	0.000	0.000	0.000	0.000	0.000	0.000
TRINITY_DN110301_c0_g1	0.000	0.000	0.000	0.000	1.428	2.757	0.000	0.000	0.000	1.130
TRINITY_DN1103020_c0_g1	0.303	0.000	0.000	0.000	0.000	0.000	0.000	0.000	0.000	0.000
TRINITY_DN1103021_c0_g1	0.000	0.000	0.000	0.000	0.000	0.000	0.000	0.000	0.000	0.337
TRINITY_DN1103022_c0_g1	0.000	0.000	0.000	0.000	0.000	0.453	0.000	0.636	0.311	0.126
TRINITY_DN1103023_c0_g1	0.000	0.000	0.000	0.000	0.000	0.000	0.000	0.000	0.000	0.289
TRINITY_DN1103025_c0_g1	0.000	0.000	0.000	0.000	1.420	0.000	0.000	0.000	0.000	0.000
TRINITY_DN1103026_c0_g1	0.000	0.000	0.000	0.000	0.000	0.000	0.000	0.000	4.088	0.000
TRINITY_DN1103027_c0_g1	0.000	0.339	0.272	0.000	0.338	0.000	0.000	0.000	0.000	0.165
TRINITY_DN1103029_c0_g1	0.000	0.000	0.000	0.000	0.000	0.000	0.000	0.000	0.817	0.341
TRINITY_DN110302_c3_g1	0.000	0.000	0.000	0.000	0.000	0.000	0.000	0.000	0.995	0.000
TRINITY_DN110302_c5_g1	0.663	2.399	0.897	0.000	0.000	0.000	0.000	0.000	0.000	0.542
TRINITY_DN110302_c7_g1	0.000	0.000	0.000	0.000	1.634	0.000	0.000	0.000	0.000	0.000
TRINITY_DN1103032_c0_g1	0.000	0.000	0.000	0.000	0.000	0.000	0.000	0.000	0.000	0.000
TRINITY_DN1103035_c0_g1	0.000	0.000	0.000	0.000	0.000	1.189	0.000	0.000	0.000	0.000
TRINITY_DN1103036_c0_g1	0.517	0.000	0.000	0.000	0.000	0.000	0.000	0.000	0.000	0.210
TRINITY_DN1103039_c0_g1	0.000	0.000	0.000	0.000	0.000	0.000	0.000	0.000	0.858	0.000
TRINITY_DN110303_c0_g1	0.000	0.000	0.000	0.000	0.000	0.000	0.000	0.000	0.000	0.000
TRINITY_DN110303_c1_g1	0.000	0.000	0.000	0.000	0.000	0.000	0.000	0.000	0.000	0.000
TRINITY_DN110303_c2_g1	0.000	0.000	0.000	0.000	0.000	0.000	0.000	0.000	0.000	0.000
TRINITY_DN1103045_c0_g1	0.000	0.000	0.000	0.000	0.000	0.000	0.000	0.000	0.000	0.000
TRINITY_DN110304_c0_g1	0.000	0.000	0.000	0.000	0.000	0.000	0.000	0.000	0.000	0.000
TRINITY_DN110304_c0_g2	0.528	0.231	0.000	0.416	0.000	0.000	0.000	0.000	0.261	0.215
TRINITY_DN110304_c0_g3	0.164	0.408	0.000	0.000	0.000	0.000	0.000	0.000	0.249	0.133
TRINITY_DN110304_c1_g1	0.000	0.000	0.000	0.000	0.000	0.000	0.000	0.000	0.800	0.000
TRINITY_DN110304_c2_g1	0.000	0.000	0.000	0.000	0.000	0.000	0.000	0.000	0.000	0.000
TRINITY_DN1103050_c0_g1	0.000	0.000	0.000	0.000	0.000	0.000	0.000	0.000	0.000	0.000
TRINITY_DN1103051_c0_g1	0.000	0.000	0.000	0.000	0.000	0.000	0.000	0.000	0.000	0.000
TRINITY_DN1103052_c0_g1	0.000	0.000	0.000	0.000	0.000	0.000	0.000	0.000	0.000	0.000
TRINITY_DN1103053_c0_g1	0.000	0.707	0.548	0.000	0.000	0.000	0.000	0.000	0.000	0.829
TRINITY_DN1103054_c0_g1	0.000	0.000	0.000	0.000	0.000	0.000	0.000	0.000	0.000	0.000
TRINITY_DN1103056_c0_g1	0.000	0.000	0.000	0.000	0.000	0.000	0.000	0.000	0.000	0.000
TRINITY_DN1103058_c0_g1	2.656	0.000	0.000	0.000	0.000	0.000	0.000	0.000	0.000	0.000
TRINITY_DN1103059_c0_g1	0.000	0.000	0.000	0.000	0.000	0.000	0.000	0.000	0.000	0.000
TRINITY_DN110305_c1_g1	0.000	6.089	0.000	0.000	0.000	3.048	0.000	0.000	1.046	0.000
TRINITY_DN110305_c2_g1	0.000	0.000	0.000	0.000	0.000	0.000	0.000	0.000	0.000	0.000
TRINITY_DN110305_c2_g2	0.000	0.000	0.000	0.000	0.000	0.000	0.000	0.000	0.000	0.000
TRINITY_DN110305_c2_g3	0.000	0.000	0.000	0.000	0.000	0.000	0.000	0.000	0.000	0.174
TRINITY_DN110305_c3_g1	0.455	1.145	0.000	0.348	1.137	0.000	0.614	0.463	0.343	1.108
TRINITY_DN110305_c4_g1	1.550	0.000	0.000	0.000	5.063	0.000	0.000	0.000	0.000	0.000
TRINITY_DN110305_c5_g1	0.000	0.000	0.000	0.000	0.000	2.801	0.000	0.000	0.957	2.356
TRINITY_DN1103060_c0_g1	0.000	0.000	0.000	0.000	0.000	0.000	0.000	0.000	0.000	0.000
TRINITY_DN1103061_c0_g1	0.000	0.000	0.000	0.000	0.000	0.000	0.000	0.000	0.448	0.000
TRINITY_DN1103062_c0_g1	0.000	0.000	0.000	0.000	0.000	0.000	0.000	0.000	0.000	0.000
TRINITY_DN1103063_c0_g1	0.000	0.000	0.000	0.000	0.000	0.000	0.000	0.000	0.000	0.000
TRINITY_DN1103065_c0_g1	1.349	0.612	0.000	1.014	0.000	0.000	0.000	0.000	0.000	0.000
TRINITY_DN1103066_c0_g1	0.000	2.005	1.439	0.000	0.000	0.000	0.000	0.000	0.000	0.000
TRINITY_DN1103067_c0_g1	0.000	3.058	0.000	3.201	0.000	0.000	0.000	0.000	0.000	0.438
TRINITY_DN1103068_c0_g1	0.000	1.106	0.000	0.000	0.000	0.000	1.166	0.000	0.000	0.000
TRINITY_DN1103069_c0_g1	0.000	1.193	0.000	0.000	0.000	0.000	0.000	0.000	0.000	0.000
TRINITY_DN110306_c0_g1	0.000	0.000	0.000	0.000	0.927	0.000	0.537	0.000	0.000	0.457
TRINITY_DN110306_c1_g1	0.000	0.000	0.000	0.000	0.000	0.652	0.147	1.246	0.000	0.209
TRINITY_DN110306_c2_g1	0.000	0.000	0.000	0.000	0.000	0.000	0.000	0.000	0.000	0.000
TRINITY_DN110306_c3_g1	0.000	0.000	0.000	0.000	0.000	0.000	0.000	0.000	0.000	0.000
TRINITY_DN1103070_c0_g1	0.000	0.339	0.000	0.000	0.000	0.000	0.000	0.000	0.000	0.159
TRINITY_DN1103071_c0_g1	0.774	0.000	0.000	0.000	0.000	0.000	0.000	0.000	0.000	0.317
TRINITY_DN1103074_c0_g1	0.728	0.000	0.489	0.000	1.208	0.000	0.674	0.000	0.000	0.296
TRINITY_DN1103075_c0_g1	0.000	0.000	0.000	0.000	0.000	0.000	0.000	0.000	0.000	0.387
TRINITY_DN1103076_c0_g1	0.000	0.000	0.000	0.000	0.000	0.000	0.000	0.000	0.000	0.000
TRINITY_DN1103079_c0_g1	0.000	0.000	0.000	0.000	0.000	0.000	0.000	0.000	3.339	0.000
TRINITY_DN110307_c0_g1	0.000	0.000	0.000	0.000	0.000	0.000	0.501	0.000	0.000	0.000
TRINITY_DN110307_c0_g2	0.000	0.365	0.000	0.000	0.000	0.000	0.000	0.000	0.000	0.342
TRINITY_DN110307_c0_g3	0.000	0.000	0.000	0.000	0.000	0.000	0.000	0.000	0.000	0.000
TRINITY_DN110307_c1_g2	2.287	0.000	0.000	0.000	0.000	0.000	0.000	0.000	0.282	0.701
TRINITY_DN110307_c2_g1	0.000	0.000	0.000	0.000	0.000	0.000	0.000	0.000	0.000	0.000
TRINITY_DN110307_c3_g1	0.000	0.000	0.000	0.000	0.000	0.000	2.839	0.000	0.000	0.000
TRINITY_DN1103080_c0_g1	0.000	2.150	0.000	0.000	1.847	5.006	0.000	0.000	0.000	0.462
TRINITY_DN1103081_c0_g1	0.000	0.000	0.000	0.000	1.474	0.000	0.000	0.000	0.000	0.000
TRINITY_DN1103082_c0_g1	0.000	0.665	0.000	0.000	0.000	0.000	0.000	0.000	0.000	0.000
TRINITY_DN1103084_c0_g1	0.000	0.000	0.000	0.000	0.000	0.000	0.000	0.000	0.000	0.000
TRINITY_DN1103085_c0_g1	1.003	2.850	0.000	0.000	0.000	0.000	0.000	0.000	0.494	0.000
TRINITY_DN1103087_c0_g1	0.000	0.000	0.000	0.000	0.000	0.000	0.000	0.000	0.000	0.000
TRINITY_DN1103088_c0_g1	0.000	0.000	0.000	0.000	0.000	0.000	0.000	0.000	0.456	0.000
TRINITY_DN110308_c0_g1	0.000	0.000	0.000	0.000	0.000	0.000	2.100	0.000	0.000	0.000
TRINITY_DN110308_c0_g2	0.000	0.000	0.000	0.000	0.000	0.000	0.000	0.000	1.029	0.000
TRINITY_DN110308_c3_g2	0.000	0.000	0.000	3.337	0.000	0.000	0.000	4.530	0.000	0.000
TRINITY_DN110308_c4_g1	0.000	0.000	0.000	0.000	0.000	0.000	0.000	0.000	0.487	0.000
TRINITY_DN1103090_c0_g1	0.000	0.000	0.000	0.000	0.000	1.548	0.000	0.000	0.000	0.000
TRINITY_DN1103091_c0_g1	0.000	0.000	0.000	0.919	0.000	0.000	0.000	0.000	0.000	0.000
TRINITY_DN1103094_c0_g1	0.000	0.000	0.000	0.000	0.000	0.000	0.000	0.000	0.000	0.212
TRINITY_DN1103095_c0_g1	0.000	0.000	0.000	0.000	0.000	0.000	0.000	0.000	0.000	0.000
TRINITY_DN1103096_c0_g1	0.000	0.000	0.000	0.000	0.000	0.000	0.000	0.000	0.000	0.000
TRINITY_DN1103098_c0_g1	0.000	0.000	0.000	0.000	0.000	0.000	0.000	0.000	0.203	0.166
TRINITY_DN110309_c0_g1	0.000	0.000	0.000	0.000	0.000	0.000	0.000	0.000	0.000	0.000
TRINITY_DN110309_c3_g1	0.000	0.000	0.000	0.000	0.000	0.000	0.000	0.000	1.214	0.000
TRINITY_DN110309_c4_g1	0.000	2.047	0.000	0.000	0.000	0.000	0.000	0.000	1.056	0.000
TRINITY_DN11030_c0_g1	3.397	0.000	2.705	5.955	0.000	0.000	1.400	0.813	0.000	0.000
TRINITY_DN1103101_c0_g1	0.000	0.000	0.000	0.000	0.000	0.000	0.000	0.000	0.000	0.595
TRINITY_DN1103103_c0_g1	0.818	0.815	0.657	0.251	0.273	0.238	0.582	0.665	0.496	1.263
TRINITY_DN1103104_c0_g1	0.000	0.000	0.000	0.000	0.000	0.000	0.000	0.000	0.000	0.000
TRINITY_DN1103106_c0_g1	0.000	0.000	0.000	0.000	0.000	0.000	0.000	0.000	0.355	0.000
TRINITY_DN1103107_c0_g1	0.000	0.000	0.000	0.000	0.000	0.000	0.854	0.000	0.423	0.000
TRINITY_DN110310_c0_g1	0.000	0.000	0.000	0.000	0.000	0.000	0.784	0.000	0.623	0.000
TRINITY_DN110310_c2_g1	0.000	0.000	0.000	0.000	0.000	0.000	0.000	0.000	0.850	0.000
TRINITY_DN110310_c3_g1	0.000	0.000	0.000	0.000	0.000	0.000	0.000	0.000	0.000	0.000
TRINITY_DN1103112_c0_g1	0.000	0.000	0.000	0.000	0.000	0.000	0.000	0.000	0.567	0.000
TRINITY_DN1103113_c0_g1	0.000	0.000	0.000	0.000	0.751	0.000	0.854	0.000	0.000	0.553
TRINITY_DN1103114_c0_g1	1.406	4.096	0.000	0.000	0.000	0.000	0.000	0.000	0.695	0.000
TRINITY_DN1103115_c0_g1	0.000	0.000	0.000	0.000	0.000	0.000	0.000	0.000	0.000	0.000
TRINITY_DN1103117_c0_g1	0.000	0.000	0.000	0.000	0.000	0.000	0.000	0.000	0.000	0.000
TRINITY_DN1103120_c0_g1	0.000	0.613	0.000	0.000	0.000	0.000	1.320	0.000	0.000	0.290
TRINITY_DN1103121_c0_g1	0.649	0.587	0.000	0.977	1.071	0.000	0.630	0.000	0.000	0.796
TRINITY_DN1103123_c0_g1	0.000	0.000	0.000	0.000	0.000	0.000	0.000	1.309	0.000	0.775
TRINITY_DN1103124_c0_g1	2.162	0.000	0.000	0.000	0.000	0.000	0.000	0.000	0.000	0.000
TRINITY_DN1103125_c0_g1	0.000	0.000	3.287	0.000	0.000	0.000	0.000	0.000	1.203	0.000
TRINITY_DN1103127_c0_g1	0.321	0.824	0.432	0.981	2.138	0.469	0.590	0.658	0.963	1.305
TRINITY_DN1103128_c0_g1	0.000	0.000	0.000	0.000	0.000	0.000	0.000	0.000	0.244	0.201
TRINITY_DN1103129_c0_g1	0.000	0.000	0.000	0.000	0.000	0.000	0.000	0.000	0.000	0.750
TRINITY_DN1103130_c0_g1	0.000	0.000	0.000	0.000	0.000	0.000	0.000	0.000	0.000	0.000
TRINITY_DN1103135_c0_g1	0.000	0.000	0.000	0.000	0.000	0.000	0.000	0.000	0.000	1.368
TRINITY_DN1103136_c0_g1	0.000	0.000	0.000	0.000	0.000	0.000	0.000	0.000	0.000	0.000
TRINITY_DN1103137_c0_g1	0.000	2.505	0.489	0.000	3.625	2.123	0.000	0.000	0.000	0.739
TRINITY_DN1103139_c0_g1	0.000	0.000	0.000	0.000	0.000	0.000	0.000	0.000	0.921	0.000
TRINITY_DN110313_c0_g1	0.000	0.860	0.658	0.000	0.000	0.000	0.000	0.000	0.000	0.398
TRINITY_DN110313_c0_g2	0.000	0.000	0.000	0.000	0.000	0.000	0.000	0.000	0.000	0.000
TRINITY_DN1103141_c0_g1	0.000	0.000	0.000	0.000	0.000	0.000	0.312	0.000	0.000	0.275
TRINITY_DN1103143_c0_g1	0.000	0.000	0.000	0.000	2.120	0.000	0.000	0.000	0.000	0.530
TRINITY_DN1103144_c0_g1	0.000	0.000	0.000	0.000	0.000	0.000	0.000	0.000	0.000	0.000
TRINITY_DN1103145_c0_g1	0.205	0.000	0.274	0.000	0.000	0.000	0.000	0.000	0.206	0.333
TRINITY_DN1103146_c0_g1	0.000	0.526	0.000	0.000	0.000	0.000	0.000	1.215	0.289	0.479
TRINITY_DN1103147_c0_g1	0.000	0.000	0.000	0.000	0.000	3.048	0.000	0.000	1.046	0.857
TRINITY_DN1103148_c0_g1	0.000	0.000	0.000	0.000	0.000	0.000	0.000	0.000	0.000	0.000
TRINITY_DN110314_c0_g1	0.000	0.000	0.000	0.000	0.994	0.000	0.000	0.000	0.000	0.246
TRINITY_DN110314_c0_g2	0.000	0.000	0.000	0.000	1.929	0.000	0.000	0.000	0.000	0.000
TRINITY_DN110314_c1_g1	0.000	0.462	0.000	0.000	0.000	0.000	0.000	0.000	0.000	0.000
TRINITY_DN1103150_c0_g1	0.000	0.000	0.907	0.000	0.000	0.000	1.302	0.000	0.000	0.548
TRINITY_DN1103152_c0_g1	0.000	0.000	0.000	0.000	0.000	0.000	0.000	1.359	0.000	1.073
TRINITY_DN1103155_c0_g1	0.000	0.556	0.000	0.000	0.000	0.000	0.000	0.000	0.000	0.000
TRINITY_DN1103156_c0_g1	0.000	1.100	0.000	0.000	0.000	1.704	0.000	0.000	0.000	0.000
TRINITY_DN1103157_c0_g1	0.000	0.000	0.000	0.000	0.000	0.000	3.364	0.000	0.000	0.000
TRINITY_DN1103158_c0_g1	0.000	0.000	0.000	0.000	0.000	0.000	0.820	0.000	0.408	0.000
TRINITY_DN1103159_c0_g1	0.000	0.000	0.000	0.000	0.000	0.000	0.000	0.000	0.000	0.000
TRINITY_DN110315_c0_g1	1.107	0.000	0.000	0.000	0.000	0.000	0.000	0.000	0.000	0.452
TRINITY_DN110315_c2_g1	0.000	0.000	0.000	0.000	0.000	0.000	0.000	0.000	0.144	0.000
TRINITY_DN1103161_c0_g1	0.000	0.000	1.168	0.000	0.000	0.000	0.000	0.000	0.000	1.410
TRINITY_DN1103162_c0_g1	0.000	0.000	0.000	0.000	0.000	0.000	0.000	0.000	0.000	0.000
TRINITY_DN1103163_c0_g1	0.000	0.000	0.000	0.000	0.000	0.000	0.000	0.000	0.000	0.000
TRINITY_DN1103164_c0_g1	0.000	0.000	3.540	0.000	0.000	0.000	0.000	0.000	0.000	3.148
TRINITY_DN1103166_c0_g1	0.000	0.000	0.000	0.000	0.000	0.000	0.000	0.000	0.000	0.000
TRINITY_DN1103168_c0_g1	0.000	0.450	0.000	0.000	0.000	0.000	0.000	0.367	0.000	0.293
TRINITY_DN1103169_c0_g1	0.000	0.000	0.000	0.000	4.005	7.145	0.000	0.000	0.000	0.000
TRINITY_DN110316_c0_g1	0.000	0.000	0.000	0.000	0.000	0.000	0.000	0.000	0.000	0.000
TRINITY_DN110316_c0_g3	0.000	0.000	0.000	0.000	0.000	0.000	2.173	0.000	0.000	0.000
TRINITY_DN110316_c10_g1	0.000	0.000	0.000	0.000	0.000	0.000	0.000	0.000	0.000	0.000
TRINITY_DN110316_c1_g1	0.000	0.000	0.000	0.000	0.000	0.000	1.423	0.000	0.000	0.000
TRINITY_DN110316_c5_g1	0.000	0.000	0.000	0.000	0.000	0.000	0.000	0.000	0.000	0.000
TRINITY_DN110316_c6_g1	0.000	0.000	0.000	0.000	0.000	0.000	0.000	0.000	0.000	0.000
TRINITY_DN110316_c7_g1	0.000	0.000	0.000	0.000	0.000	0.000	0.000	0.000	0.000	0.536
TRINITY_DN110316_c8_g1	0.000	0.000	0.000	0.000	0.000	0.000	0.000	0.000	0.000	0.000
TRINITY_DN110316_c9_g1	0.000	0.000	0.000	0.000	0.000	0.000	1.527	0.000	0.000	0.000
TRINITY_DN1103172_c0_g1	0.801	0.000	0.000	0.000	0.000	0.000	0.000	0.000	0.393	0.817
TRINITY_DN1103173_c0_g1	1.666	0.000	0.000	0.000	0.000	0.000	1.705	0.000	0.000	1.363
TRINITY_DN1103174_c0_g1	0.132	0.218	0.000	0.000	0.000	0.192	0.117	0.000	0.000	0.376
TRINITY_DN1103176_c0_g1	0.000	1.573	4.748	1.766	0.000	0.000	0.000	1.211	0.865	0.478
TRINITY_DN1103177_c0_g1	0.000	0.000	0.000	0.000	0.000	0.000	0.000	0.000	0.000	0.000
TRINITY_DN1103178_c0_g1	0.000	0.000	0.000	0.000	0.000	0.000	0.000	0.000	0.000	0.000
TRINITY_DN110317_c0_g1	0.000	0.000	0.000	0.000	0.000	0.000	0.000	0.000	0.131	0.212
TRINITY_DN110317_c1_g1	0.000	0.000	0.000	0.000	0.000	0.000	0.831	0.000	0.000	0.664
TRINITY_DN110317_c1_g2	0.000	0.000	0.000	0.000	0.000	0.000	0.000	0.000	0.000	1.258
TRINITY_DN1103183_c0_g1	2.459	0.000	0.000	0.000	0.000	0.000	0.000	0.000	0.000	0.000
TRINITY_DN1103184_c0_g1	0.000	0.000	0.000	0.000	0.000	0.000	0.000	0.000	0.000	0.569
TRINITY_DN1103185_c0_g1	0.000	0.000	0.000	0.000	0.000	0.000	0.000	0.000	0.000	0.000
TRINITY_DN1103186_c0_g1	0.000	0.321	2.431	0.000	1.468	0.000	0.000	0.000	0.000	0.114
TRINITY_DN1103189_c0_g1	0.000	0.000	0.000	0.000	0.000	0.000	0.000	0.000	0.000	0.000
TRINITY_DN110318_c0_g1	0.000	0.000	0.000	0.000	0.000	0.000	0.000	0.000	0.000	0.066
TRINITY_DN110318_c0_g2	0.000	0.000	0.000	0.000	2.173	1.934	0.000	0.000	0.000	0.000
TRINITY_DN110318_c0_g3	0.000	0.000	0.000	0.000	0.000	0.000	0.000	0.499	0.091	0.000
TRINITY_DN110318_c1_g2	0.000	0.000	0.000	0.864	0.000	0.000	0.000	0.000	0.000	0.234
TRINITY_DN110318_c2_g1	0.000	0.000	0.000	0.000	0.000	0.000	0.000	0.000	0.000	0.000
TRINITY_DN110318_c3_g1	0.000	0.000	0.000	0.000	0.000	0.000	0.000	0.000	0.000	0.000
TRINITY_DN110318_c4_g1	2.642	0.000	0.000	0.000	0.000	0.000	0.000	0.000	0.000	0.000
TRINITY_DN1103190_c0_g1	0.000	0.000	0.000	0.000	0.000	0.000	0.000	0.000	0.000	0.000
TRINITY_DN1103191_c0_g1	0.750	0.000	0.000	0.000	0.000	1.106	0.734	0.000	0.000	0.000
TRINITY_DN1103194_c0_g1	0.000	0.000	0.000	0.000	0.000	0.000	0.000	0.000	0.000	0.000
TRINITY_DN1103195_c0_g1	0.909	0.773	0.813	1.850	0.000	0.000	0.554	0.000	0.000	0.492
TRINITY_DN1103197_c0_g1	4.961	0.000	0.000	0.000	0.000	0.000	0.000	0.000	0.000	0.000
TRINITY_DN1103198_c0_g1	0.000	0.000	0.000	0.000	0.000	0.000	0.000	0.000	0.000	0.000
TRINITY_DN1103199_c0_g1	0.000	0.000	0.000	8.537	0.000	0.000	0.000	0.000	0.000	1.571
TRINITY_DN110319_c0_g1	0.157	0.000	0.000	0.000	0.000	0.163	0.198	0.000	0.000	0.064
TRINITY_DN110319_c0_g2	0.240	0.000	0.000	0.000	0.000	0.000	0.000	0.000	0.000	0.098
TRINITY_DN110319_c0_g3	0.000	0.000	0.000	0.000	0.000	0.000	0.000	0.000	0.000	0.000
TRINITY_DN110319_c1_g1	0.000	0.000	0.000	0.000	0.000	0.000	0.000	0.000	0.519	0.000
TRINITY_DN110319_c2_g1	0.765	0.000	0.000	0.000	0.000	0.000	0.000	0.000	0.000	0.313
TRINITY_DN110319_c4_g1	0.000	0.000	0.000	0.000	0.000	0.000	0.000	0.000	0.000	0.000
TRINITY_DN11031_c0_g1	9.052	6.867	6.488	6.974	4.770	5.972	7.620	5.234	7.404	6.979
TRINITY_DN11031_c10_g1	0.000	0.000	0.000	0.000	0.000	0.000	0.000	1.111	0.266	0.219
TRINITY_DN11031_c11_g1	0.000	0.000	0.000	0.000	0.000	0.000	0.000	0.000	0.000	0.000
TRINITY_DN11031_c1_g1	1.331	0.000	0.000	0.000	0.000	0.000	3.515	0.000	3.017	4.317
TRINITY_DN11031_c1_g2	3.184	5.177	5.641	5.856	3.674	4.738	2.351	4.964	1.822	0.000
TRINITY_DN11031_c2_g1	3.069	4.279	12.690	7.204	6.982	4.205	8.078	3.749	5.985	9.208
TRINITY_DN11031_c4_g1	0.000	0.000	2.283	0.000	0.000	0.000	0.000	0.000	1.661	0.726
TRINITY_DN11031_c6_g1	0.000	0.000	0.000	0.000	0.000	0.000	0.000	0.000	0.000	0.270
TRINITY_DN11031_c7_g1	3.575	0.000	1.632	1.781	1.960	1.771	0.000	2.460	0.000	0.490
TRINITY_DN1103200_c0_g1	0.000	0.000	0.000	0.000	0.000	0.000	0.000	0.000	0.000	0.000
TRINITY_DN1103201_c0_g1	0.000	0.000	0.000	0.000	0.000	0.000	0.000	0.000	0.000	0.000
TRINITY_DN1103203_c0_g1	0.000	0.000	0.000	0.000	0.000	0.000	0.000	0.000	0.000	0.000
TRINITY_DN1103204_c0_g1	0.000	0.000	0.000	0.000	0.000	0.000	0.000	0.000	0.000	0.000
TRINITY_DN1103206_c0_g1	0.000	0.000	0.000	0.000	0.000	0.000	0.000	0.000	0.000	1.011
TRINITY_DN1103207_c0_g1	0.000	0.000	0.000	0.000	0.000	0.000	0.000	0.000	0.000	0.000
TRINITY_DN1103209_c0_g1	0.000	0.000	0.000	0.000	0.000	0.000	0.000	0.000	0.789	0.000
TRINITY_DN110320_c0_g1	0.000	0.000	1.340	0.000	0.000	0.458	0.000	0.643	0.000	0.333
TRINITY_DN110320_c0_g2	0.549	1.083	0.440	0.169	0.734	0.319	0.771	0.668	0.668	0.690
TRINITY_DN110320_c6_g1	0.000	0.000	0.000	0.000	0.000	0.000	0.000	0.000	0.000	0.000
TRINITY_DN110320_c8_g1	0.000	0.000	0.000	0.000	3.620	0.000	0.000	0.000	0.000	0.000
TRINITY_DN1103210_c0_g1	0.000	0.000	0.000	0.000	0.000	0.000	0.000	0.000	0.000	0.000
TRINITY_DN1103211_c0_g1	0.000	0.000	0.000	0.000	0.000	0.000	0.000	0.000	0.000	0.000
TRINITY_DN1103213_c0_g1	0.000	0.000	0.000	0.000	1.805	0.000	0.000	0.000	0.681	0.440
TRINITY_DN1103216_c0_g1	0.000	0.000	0.000	0.000	0.000	0.000	0.000	0.000	0.000	0.000
TRINITY_DN1103217_c0_g1	0.000	0.000	0.000	1.331	0.000	0.000	0.000	1.844	0.000	0.365
TRINITY_DN1103218_c0_g1	0.000	0.000	3.093	0.000	0.000	0.000	0.000	0.000	0.000	0.000
TRINITY_DN110321_c0_g1	0.000	0.000	0.000	0.000	0.000	0.000	0.000	0.000	0.000	0.000
TRINITY_DN110321_c0_g2	0.000	0.417	0.000	0.000	0.413	0.000	0.224	0.000	0.000	0.201
TRINITY_DN110321_c0_g3	0.000	0.000	0.000	0.000	0.000	0.000	0.000	0.000	0.000	0.000
TRINITY_DN110321_c0_g7	0.000	0.000	0.000	0.000	0.000	0.000	0.000	0.000	0.000	0.000
TRINITY_DN110321_c1_g1	0.000	0.000	0.000	0.000	0.000	0.000	0.000	0.000	0.000	0.700
TRINITY_DN1103224_c0_g1	0.000	0.000	0.000	0.000	0.000	0.000	0.000	0.000	0.000	0.000
TRINITY_DN1103225_c0_g1	0.000	0.000	0.000	0.000	0.000	0.000	0.000	0.000	0.000	0.000
TRINITY_DN1103226_c0_g1	0.626	1.692	0.000	0.000	0.000	0.000	0.000	1.297	0.000	0.256
TRINITY_DN1103227_c0_g1	0.000	0.000	0.000	0.000	0.000	0.000	0.000	0.000	0.000	0.000
TRINITY_DN1103229_c0_g1	0.000	0.000	2.547	0.000	0.000	0.000	0.000	0.000	0.000	0.000
TRINITY_DN110322_c0_g1	0.000	0.000	0.000	4.737	0.000	0.000	0.000	0.000	0.960	0.000
TRINITY_DN110322_c0_g3	0.000	0.000	0.000	3.222	0.000	3.175	0.000	0.000	0.000	0.000
TRINITY_DN110322_c0_g5	0.000	0.000	0.000	0.000	0.000	0.000	0.000	0.000	0.000	0.000
TRINITY_DN110322_c1_g1	0.000	0.000	0.000	0.000	1.480	0.000	0.000	0.000	0.000	0.000
TRINITY_DN1103230_c0_g1	1.727	0.000	0.000	0.000	0.000	0.000	0.000	0.000	0.860	0.000
TRINITY_DN1103231_c0_g1	0.000	0.000	0.000	0.000	0.000	0.000	0.000	0.000	0.000	0.000
TRINITY_DN1103233_c0_g1	0.000	0.000	0.000	0.000	0.000	0.000	0.000	0.000	2.592	0.000
TRINITY_DN1103234_c0_g1	0.000	0.000	7.519	0.000	0.000	0.000	0.000	0.000	0.000	0.000
TRINITY_DN1103235_c0_g1	1.602	0.000	0.000	0.000	0.000	0.000	0.000	0.000	0.000	0.656
TRINITY_DN1103236_c0_g1	0.000	0.000	0.000	0.000	0.000	0.000	0.000	0.000	0.000	0.944
TRINITY_DN1103237_c0_g1	0.000	0.000	0.000	0.000	0.000	0.000	0.000	0.000	0.000	0.000
TRINITY_DN1103238_c0_g1	0.000	0.000	0.000	0.000	0.000	0.000	0.000	0.000	0.000	0.000
TRINITY_DN1103239_c0_g1	0.000	0.626	0.000	0.000	0.751	0.000	0.468	0.000	0.000	0.369
TRINITY_DN110323_c0_g1	0.000	0.000	0.000	0.000	0.000	0.000	1.560	3.103	0.000	0.626
TRINITY_DN110323_c1_g1	0.000	0.000	0.000	0.000	0.000	0.000	0.000	0.000	0.000	0.000
TRINITY_DN1103240_c0_g1	0.000	0.227	0.360	0.000	0.000	0.000	0.000	0.000	0.000	0.670
TRINITY_DN1103241_c0_g1	1.571	0.000	0.000	0.000	0.000	0.000	0.000	0.000	0.778	0.000
TRINITY_DN1103244_c0_g1	0.000	0.000	0.000	0.000	0.000	0.000	0.000	0.000	2.572	0.000
TRINITY_DN1103245_c0_g1	0.000	0.000	0.000	0.000	0.000	0.000	0.000	0.000	0.000	0.350
TRINITY_DN1103246_c0_g1	0.000	0.000	0.000	1.700	0.000	0.000	0.000	0.000	0.000	0.000
TRINITY_DN1103249_c0_g1	0.940	0.000	0.000	1.409	0.000	0.000	0.000	0.000	0.000	0.000
TRINITY_DN110324_c10_g1	1.406	1.365	0.000	0.000	0.000	0.000	0.000	0.000	1.390	0.000
TRINITY_DN110324_c6_g1	0.000	0.000	0.000	0.000	0.000	0.000	0.000	0.000	0.000	0.000
TRINITY_DN110324_c7_g1	0.000	0.000	0.000	0.000	0.000	0.000	0.000	0.000	0.000	0.000
TRINITY_DN110324_c9_g1	0.000	0.000	0.000	1.734	0.000	0.000	0.000	0.000	0.000	0.000
TRINITY_DN1103250_c0_g1	0.000	0.000	0.000	0.000	0.000	0.000	0.000	0.000	0.000	0.000
TRINITY_DN1103251_c0_g1	0.000	1.186	0.000	0.000	0.000	0.000	0.000	0.000	0.000	0.000
TRINITY_DN1103252_c0_g1	0.000	0.000	0.000	0.000	0.000	0.000	1.071	0.000	0.000	0.000
TRINITY_DN1103253_c0_g1	0.000	0.000	0.000	0.000	0.000	0.000	0.000	0.000	0.000	0.000
TRINITY_DN1103254_c0_g1	0.000	0.000	0.000	0.000	0.000	0.000	0.000	0.000	0.000	0.000
TRINITY_DN1103256_c0_g1	0.000	0.000	0.000	0.000	0.000	0.000	0.000	0.000	0.000	0.000
TRINITY_DN1103257_c0_g1	0.000	0.000	0.000	0.000	0.000	0.000	0.000	0.000	0.000	0.000
TRINITY_DN1103260_c0_g1	0.000	0.000	1.724	1.879	0.000	0.000	0.000	0.000	0.000	1.037
TRINITY_DN1103262_c0_g1	0.000	0.000	0.777	0.594	0.000	0.563	0.692	0.000	0.000	0.786
TRINITY_DN1103264_c0_g1	0.000	0.000	0.000	0.000	0.000	0.000	0.489	0.000	0.000	0.000
TRINITY_DN1103268_c0_g1	0.000	0.000	0.000	0.000	0.000	0.000	0.000	0.000	0.000	0.000
TRINITY_DN1103269_c0_g1	0.000	0.000	0.000	0.000	1.335	1.199	0.798	1.681	0.000	0.000
TRINITY_DN1103270_c0_g1	0.000	0.000	1.110	0.000	0.000	0.000	0.000	0.000	0.000	0.335
TRINITY_DN1103271_c0_g1	0.000	0.452	0.000	0.000	0.000	0.000	0.000	0.000	0.000	0.000
TRINITY_DN1103274_c0_g1	1.571	0.000	0.000	0.000	0.000	0.000	0.000	0.000	0.000	0.000
TRINITY_DN1103275_c0_g1	0.000	0.000	0.000	0.000	0.000	0.000	0.000	0.000	0.000	1.030
TRINITY_DN1103276_c0_g1	0.000	0.000	0.000	0.000	0.000	0.000	0.000	0.000	0.000	0.000
TRINITY_DN1103277_c0_g1	0.000	1.006	0.000	0.590	0.644	0.000	1.084	0.000	0.772	1.579
TRINITY_DN1103278_c0_g1	0.000	0.407	0.000	0.704	0.000	0.000	0.000	0.000	0.230	0.000
TRINITY_DN110327_c0_g1	0.000	0.000	0.000	0.000	0.000	0.000	0.000	0.000	0.000	0.000
TRINITY_DN110327_c1_g1	0.000	0.000	0.000	0.000	0.000	0.000	0.000	0.000	0.000	0.681
TRINITY_DN110327_c2_g1	0.000	0.000	0.000	0.000	0.000	0.000	0.000	0.000	0.000	0.000
TRINITY_DN1103281_c0_g1	0.000	0.000	0.239	0.000	0.000	0.000	0.159	0.000	0.000	0.000
TRINITY_DN1103285_c0_g1	0.000	0.000	0.000	0.000	0.000	0.000	3.135	0.000	0.000	0.000
TRINITY_DN1103288_c0_g1	0.000	0.000	0.000	0.000	0.000	0.000	0.000	0.000	0.000	0.533
TRINITY_DN110328_c0_g1	0.000	0.000	0.000	0.000	0.000	0.000	0.000	0.000	0.900	0.738
TRINITY_DN1103291_c0_g1	0.000	0.000	1.745	0.000	0.000	0.000	0.000	0.000	0.000	0.000
TRINITY_DN1103292_c0_g1	0.000	0.000	0.000	0.851	0.000	0.000	0.000	0.000	0.000	0.230
TRINITY_DN1103294_c0_g1	0.000	0.000	0.000	0.000	0.000	0.000	0.000	0.000	0.000	0.000
TRINITY_DN1103295_c0_g1	0.000	0.000	0.000	0.000	0.000	0.000	0.000	0.000	0.000	0.000
TRINITY_DN1103296_c0_g1	0.000	0.000	0.000	0.000	0.000	0.000	0.000	0.000	0.000	0.000
TRINITY_DN1103297_c0_g1	0.000	1.088	4.664	0.000	0.000	1.686	3.439	0.000	1.122	1.422
TRINITY_DN1103298_c0_g1	0.000	0.000	0.000	0.000	0.000	0.000	0.000	0.000	0.000	0.000
TRINITY_DN1103299_c0_g1	0.000	0.000	0.000	0.000	0.000	0.000	0.000	0.000	0.000	0.732
TRINITY_DN110329_c1_g1	0.000	2.637	0.000	0.000	0.000	0.000	1.410	0.000	1.064	0.296
TRINITY_DN110329_c1_g2	0.000	0.000	0.000	0.000	2.362	0.000	2.249	0.000	0.000	0.775
TRINITY_DN110329_c1_g3	0.000	0.000	0.000	0.000	0.000	0.000	1.313	0.000	0.000	0.000
TRINITY_DN11032_c0_g1	0.000	0.000	0.000	0.000	0.000	0.000	0.000	0.000	0.000	1.868
TRINITY_DN11032_c12_g1	0.000	0.000	0.000	0.000	0.000	0.000	0.000	0.000	0.000	0.000
TRINITY_DN11032_c14_g1	0.000	0.791	0.000	0.000	0.000	0.000	0.000	0.000	0.000	0.000
TRINITY_DN11032_c1_g1	0.000	6.707	3.198	3.420	3.810	3.380	3.859	0.000	1.210	7.186
TRINITY_DN11032_c1_g2	0.000	0.000	0.000	0.000	0.000	0.000	0.000	0.000	0.000	0.000
TRINITY_DN11032_c2_g1	0.000	0.000	0.000	0.000	0.000	0.000	0.000	0.000	0.000	0.000
TRINITY_DN11032_c3_g1	0.000	0.000	1.215	0.000	0.000	1.324	1.771	0.000	0.000	0.588
TRINITY_DN11032_c4_g1	0.000	0.000	0.000	0.000	0.000	0.000	2.455	0.000	0.000	0.000
TRINITY_DN11032_c4_g2	0.000	0.000	0.000	0.000	0.000	0.000	0.000	0.000	0.000	0.000
TRINITY_DN11032_c5_g1	0.000	0.000	0.000	0.000	0.000	0.000	1.706	0.000	0.000	0.000
TRINITY_DN11032_c6_g1	0.000	0.000	0.000	0.000	0.000	0.000	0.000	0.000	0.000	0.607
TRINITY_DN11032_c7_g1	0.000	0.000	0.000	0.000	0.000	0.000	0.000	0.000	0.000	0.000
TRINITY_DN11032_c8_g1	0.000	0.000	0.000	0.000	0.000	0.000	0.580	0.000	0.158	0.000
TRINITY_DN11032_c9_g1	0.000	0.000	0.000	0.000	0.000	0.000	0.000	0.000	0.000	0.000
TRINITY_DN1103300_c0_g1	0.000	0.000	0.000	0.000	0.000	0.000	0.000	0.000	0.000	0.000
TRINITY_DN1103301_c0_g1	0.000	0.000	0.000	0.000	0.000	0.000	0.000	0.000	0.000	0.000
TRINITY_DN1103305_c0_g1	0.000	1.357	0.000	0.000	0.000	0.000	0.000	0.000	0.000	0.000
TRINITY_DN1103306_c0_g1	0.000	0.000	0.000	0.000	0.000	0.000	0.000	0.000	0.000	0.000
TRINITY_DN1103307_c0_g1	0.000	0.000	2.547	0.000	0.000	0.000	0.000	0.000	0.000	1.524
TRINITY_DN1103309_c0_g1	0.000	0.000	0.000	0.000	0.000	0.000	0.000	0.000	0.000	0.000
TRINITY_DN110330_c0_g2	0.000	0.000	0.000	0.000	0.000	0.000	0.000	0.000	0.000	0.000
TRINITY_DN110330_c1_g1	0.000	0.000	0.000	0.000	0.000	0.000	0.000	0.000	1.136	0.000
TRINITY_DN110330_c2_g2	0.000	0.000	0.000	0.000	0.000	0.000	0.000	0.000	0.000	0.000
TRINITY_DN110330_c2_g3	0.000	0.000	0.000	0.000	0.000	0.000	0.000	0.000	0.000	0.000
TRINITY_DN110330_c2_g4	0.000	0.000	0.000	0.000	0.000	0.000	0.000	0.000	0.000	0.000
TRINITY_DN110330_c3_g1	3.454	2.631	1.913	5.110	0.000	1.384	1.857	1.934	0.917	0.706
TRINITY_DN110330_c8_g1	0.675	0.612	0.000	0.000	0.000	0.000	1.312	0.000	0.332	1.656
TRINITY_DN110330_c9_g1	0.000	0.000	0.000	0.000	0.000	0.000	0.000	0.000	1.038	0.850
TRINITY_DN1103310_c0_g1	0.000	0.000	0.000	0.000	0.457	0.000	0.000	0.560	0.000	0.111
TRINITY_DN1103313_c0_g1	0.386	0.000	0.000	0.000	0.000	0.000	0.360	0.000	0.000	0.000
TRINITY_DN1103315_c0_g1	0.000	0.000	0.000	0.000	0.000	0.000	0.000	0.000	0.401	0.335
TRINITY_DN1103316_c0_g1	0.185	0.000	0.248	0.284	0.927	0.541	0.330	0.000	0.375	0.527
TRINITY_DN1103317_c0_g1	0.000	0.000	0.000	2.716	0.000	0.000	0.000	0.000	0.914	0.000
TRINITY_DN1103318_c0_g1	0.000	0.000	0.000	0.000	0.000	0.000	5.470	0.000	0.887	0.000
TRINITY_DN110331_c0_g1	0.000	19.536	0.000	0.000	0.000	0.000	0.000	0.000	1.359	0.323
TRINITY_DN1103320_c0_g1	5.499	0.000	0.000	0.000	0.000	0.000	0.000	0.000	0.000	0.000
TRINITY_DN1103323_c0_g1	0.000	0.000	0.000	0.000	0.000	2.337	0.000	0.000	0.000	0.000
TRINITY_DN1103326_c0_g1	0.000	1.948	0.000	0.000	0.000	0.000	0.000	0.000	0.000	0.822
TRINITY_DN1103327_c0_g1	0.000	0.000	0.000	0.000	0.000	0.000	0.000	0.000	0.000	0.000
TRINITY_DN1103328_c0_g1	0.000	0.000	0.000	0.000	0.000	0.000	0.000	0.000	0.000	0.000
TRINITY_DN110332_c1_g1	0.000	0.000	0.000	0.000	0.000	2.605	0.000	0.000	0.000	0.000
TRINITY_DN110332_c1_g2	0.000	0.000	0.000	0.000	0.000	0.000	7.385	0.000	0.000	0.000
TRINITY_DN110332_c2_g1	0.000	0.000	0.000	0.000	0.000	0.000	0.000	0.000	0.000	0.680
TRINITY_DN110332_c3_g1	0.000	0.000	0.000	0.000	0.000	0.000	0.000	0.000	0.000	0.000
TRINITY_DN110332_c4_g1	0.000	0.000	0.000	0.000	1.264	1.132	0.000	1.593	1.130	0.944
TRINITY_DN110332_c4_g2	0.000	1.588	0.000	0.000	0.000	0.000	1.672	0.000	0.000	0.000
TRINITY_DN110332_c4_g4	0.000	0.000	0.000	0.000	0.000	0.000	0.000	0.000	0.000	0.000
TRINITY_DN110332_c6_g1	0.000	0.000	0.000	0.000	0.000	0.000	0.000	3.067	0.000	0.000
TRINITY_DN110332_c7_g1	0.618	1.581	0.830	2.831	0.515	2.253	0.850	0.000	0.928	1.632
TRINITY_DN110332_c9_g1	2.410	0.000	0.000	0.000	0.000	0.000	0.000	0.000	0.000	0.000
TRINITY_DN1103333_c0_g1	0.000	0.000	0.000	0.000	0.000	0.000	0.000	0.000	0.000	0.000
TRINITY_DN1103334_c0_g1	0.000	1.084	0.000	0.000	1.379	1.215	0.000	0.000	0.000	0.000
TRINITY_DN1103336_c0_g1	0.301	0.000	0.000	0.460	0.000	0.000	0.000	0.000	0.302	0.000
TRINITY_DN1103337_c0_g1	0.000	0.000	0.000	0.000	0.000	0.000	0.000	0.000	0.000	0.652
TRINITY_DN1103338_c0_g1	0.000	0.000	0.000	0.000	0.000	0.000	0.000	0.000	0.000	0.585
TRINITY_DN110333_c0_g1	0.000	0.000	0.000	0.000	0.000	0.000	0.000	0.000	0.000	0.000
TRINITY_DN110333_c0_g2	0.000	0.000	0.000	0.000	0.000	0.000	0.000	0.000	0.000	0.000
TRINITY_DN1103341_c0_g1	0.000	0.000	0.000	0.000	0.000	0.000	0.000	0.000	0.000	0.000
TRINITY_DN1103342_c0_g1	0.062	0.000	0.000	0.000	0.000	0.000	0.420	0.000	0.000	0.000
TRINITY_DN1103343_c0_g1	0.000	0.000	0.000	0.000	0.000	0.000	0.000	0.000	0.000	1.112
TRINITY_DN1103345_c0_g1	0.283	0.234	0.189	0.217	0.236	0.000	0.250	0.000	0.143	0.230
TRINITY_DN1103346_c0_g1	1.362	1.322	0.000	0.000	0.000	0.000	0.000	0.000	0.000	0.000
TRINITY_DN1103347_c0_g1	0.000	0.000	0.000	0.000	0.000	3.063	0.000	0.000	0.000	2.115
TRINITY_DN1103348_c0_g1	0.000	0.000	0.000	0.000	0.000	0.925	0.000	0.000	0.310	0.000
TRINITY_DN1103349_c0_g1	1.103	0.000	0.000	0.000	0.000	0.000	0.000	0.000	0.000	0.000
TRINITY_DN110334_c0_g1	0.000	0.000	2.133	0.000	0.000	0.000	0.000	0.000	0.773	0.638
TRINITY_DN110334_c0_g2	0.000	0.000	0.000	0.000	0.000	0.000	0.000	0.000	0.000	1.131
TRINITY_DN1103350_c0_g1	0.862	0.000	0.000	0.000	0.000	0.000	0.000	0.000	0.000	0.233
TRINITY_DN1103351_c0_g1	0.000	0.000	0.000	0.000	0.000	0.772	0.000	0.000	0.000	0.000
TRINITY_DN1103355_c0_g1	0.000	0.000	0.000	0.000	0.000	0.000	0.000	0.000	0.000	0.000
TRINITY_DN1103356_c0_g1	2.901	0.000	0.000	0.000	2.377	2.139	5.917	2.960	0.000	0.595
TRINITY_DN1103357_c0_g1	0.000	0.000	0.000	0.000	0.000	0.000	0.000	0.000	0.000	0.000
TRINITY_DN1103359_c0_g1	0.000	0.000	0.000	0.000	0.000	0.000	1.284	0.000	0.000	0.141
TRINITY_DN1103360_c0_g1	0.000	0.000	0.000	0.000	0.000	0.000	0.000	0.000	0.000	0.270
TRINITY_DN1103361_c0_g1	0.000	0.000	0.524	0.000	0.000	0.000	0.000	0.000	0.000	0.000
TRINITY_DN1103365_c0_g1	0.000	1.589	0.000	0.000	0.000	0.000	0.000	0.000	0.000	0.000
TRINITY_DN1103367_c0_g1	0.000	0.000	0.000	0.000	0.000	0.000	0.000	0.000	0.000	0.000
TRINITY_DN1103368_c0_g1	0.000	0.000	0.000	0.000	0.000	0.000	0.000	0.000	0.000	0.000
TRINITY_DN1103369_c0_g1	0.000	1.667	0.000	0.000	1.468	0.000	0.000	0.000	0.000	0.000
TRINITY_DN110336_c0_g1	9.512	7.427	3.571	7.650	0.000	0.000	2.644	10.326	2.019	5.112
TRINITY_DN110336_c3_g1	2.264	2.168	0.000	5.241	10.694	0.000	4.611	0.000	0.000	1.834
TRINITY_DN110336_c4_g1	0.000	2.961	1.938	0.000	2.319	0.000	1.741	0.000	0.699	1.350
TRINITY_DN1103370_c0_g1	0.000	0.000	0.833	0.000	0.000	0.000	0.000	0.000	0.000	0.251
TRINITY_DN1103371_c0_g1	2.527	2.395	0.000	0.000	0.000	0.000	0.000	0.000	0.000	2.039
TRINITY_DN1103372_c0_g1	0.000	0.000	0.000	0.000	0.000	0.000	0.000	0.000	0.000	0.000
TRINITY_DN1103373_c0_g1	0.000	0.000	0.000	0.000	0.000	0.000	0.000	0.000	0.000	0.388
TRINITY_DN1103374_c0_g1	0.000	0.000	0.000	0.000	0.000	0.000	0.000	0.000	0.000	0.000
TRINITY_DN1103375_c0_g1	0.000	1.439	0.000	0.000	0.000	1.580	0.000	0.000	0.000	0.220
TRINITY_DN110337_c0_g1	0.000	0.000	0.000	0.000	0.000	0.000	0.000	0.000	0.000	0.000
TRINITY_DN1103380_c0_g1	0.000	0.000	0.000	0.000	0.000	0.000	0.000	0.000	0.000	0.327
TRINITY_DN1103383_c0_g1	0.000	0.000	0.000	0.000	0.000	0.000	0.000	0.000	0.234	0.578
TRINITY_DN1103384_c0_g1	0.000	0.000	0.000	0.000	0.000	0.000	0.000	0.000	0.000	0.000
TRINITY_DN1103385_c0_g1	0.000	0.000	3.995	2.160	2.379	0.000	0.000	0.000	2.198	0.599
TRINITY_DN1103387_c0_g1	0.000	0.000	1.326	0.000	0.000	0.000	0.000	0.000	0.000	0.000
TRINITY_DN1103388_c0_g1	0.000	0.000	0.000	0.000	0.000	0.000	0.000	0.000	0.000	0.574
TRINITY_DN1103389_c0_g1	0.000	0.914	0.000	0.000	1.178	0.549	0.000	0.000	0.530	0.000
TRINITY_DN110338_c1_g1	0.689	0.385	0.230	0.399	0.505	0.499	0.410	0.435	0.439	0.525
TRINITY_DN110338_c5_g1	0.000	0.000	0.000	0.000	0.000	0.000	0.000	0.000	1.029	0.000
TRINITY_DN110338_c6_g1	0.000	0.000	0.000	1.587	0.000	0.000	0.000	0.000	0.000	0.000
TRINITY_DN110338_c7_g1	0.000	0.754	2.063	0.000	0.000	0.000	0.000	0.000	0.000	0.000
TRINITY_DN110338_c7_g2	0.000	0.000	0.000	0.000	0.000	0.000	0.000	0.000	0.000	0.000
TRINITY_DN1103391_c0_g1	0.000	0.000	0.000	0.000	6.428	5.788	1.325	0.000	0.000	0.000
TRINITY_DN1103392_c0_g1	0.000	0.000	0.000	0.000	0.000	0.000	0.000	0.000	0.000	1.183
TRINITY_DN1103393_c0_g1	0.000	0.000	0.305	0.000	0.000	0.332	0.000	0.000	0.417	0.185
TRINITY_DN1103396_c0_g1	0.000	0.533	0.000	0.000	0.000	1.743	0.000	0.000	0.293	0.000
TRINITY_DN1103398_c0_g1	0.000	0.000	0.000	0.000	0.000	0.000	0.000	0.000	0.000	0.000
TRINITY_DN1103399_c0_g1	1.103	0.000	0.000	0.000	0.000	0.000	0.000	0.000	0.000	0.000
TRINITY_DN110339_c0_g1	0.000	0.000	0.000	0.000	0.000	3.540	0.000	0.000	1.783	0.991
TRINITY_DN110339_c1_g1	0.000	0.000	0.000	0.000	2.707	0.000	0.000	0.000	0.000	0.000
TRINITY_DN110339_c1_g2	0.000	0.000	0.000	0.000	0.000	0.000	0.000	0.000	0.000	0.000
TRINITY_DN110339_c2_g1	0.136	0.000	0.000	0.000	0.227	0.197	0.000	0.000	0.069	0.368
TRINITY_DN110339_c3_g1	0.000	0.000	0.000	0.000	1.984	0.000	0.000	0.000	0.000	0.991
TRINITY_DN110339_c4_g1	0.000	0.000	0.000	0.000	0.000	0.000	0.000	0.000	0.000	0.000
TRINITY_DN11033_c0_g1	0.000	0.000	0.000	0.000	0.000	0.000	0.000	0.000	0.000	0.000
TRINITY_DN1103400_c0_g1	1.613	0.000	0.000	0.000	0.000	0.000	3.298	0.000	0.000	0.000
TRINITY_DN1103402_c0_g1	0.000	0.000	0.000	0.000	0.000	0.000	0.000	0.000	0.000	0.000
TRINITY_DN1103403_c0_g1	0.000	0.000	0.000	0.000	0.000	0.000	0.000	0.000	0.000	0.000
TRINITY_DN1103404_c0_g1	0.000	0.000	0.000	0.000	0.000	0.000	0.000	0.000	0.000	0.000
TRINITY_DN1103406_c0_g1	0.000	0.000	0.000	0.000	0.000	0.610	0.000	0.000	0.000	0.170
TRINITY_DN1103407_c0_g1	0.000	0.000	0.000	0.000	0.000	0.000	0.000	0.000	0.000	0.000
TRINITY_DN1103408_c0_g1	0.000	0.000	0.000	0.000	0.000	0.000	0.000	0.000	0.000	0.000
TRINITY_DN1103409_c0_g1	0.000	0.000	0.000	0.000	0.000	0.901	0.000	0.000	0.000	0.251
TRINITY_DN110340_c0_g1	0.861	2.004	0.794	0.000	0.000	1.723	0.752	0.402	1.444	0.241
TRINITY_DN110340_c0_g3	0.000	0.000	0.000	0.000	0.000	0.000	0.000	4.408	0.000	0.000
TRINITY_DN110340_c1_g1	0.000	0.000	0.000	0.000	0.000	0.000	0.000	0.000	0.000	0.474
TRINITY_DN110340_c2_g2	0.000	0.000	0.000	0.000	0.000	0.000	0.000	0.000	1.103	1.804
TRINITY_DN110340_c5_g1	0.000	0.000	0.000	0.000	0.000	0.000	0.000	0.000	0.567	0.000
TRINITY_DN110340_c5_g2	0.000	0.000	0.000	0.000	0.000	4.388	0.000	0.000	0.000	0.000
TRINITY_DN110340_c6_g1	0.000	0.000	0.512	0.579	0.000	1.112	0.000	0.000	0.000	0.000
TRINITY_DN110340_c8_g1	0.000	0.000	0.000	0.000	0.000	0.520	0.000	0.000	0.000	0.801
TRINITY_DN110340_c9_g1	0.000	0.000	0.000	0.000	0.000	0.000	0.000	0.000	0.000	0.000
TRINITY_DN1103410_c0_g1	0.000	0.000	0.000	0.000	0.000	0.000	0.000	0.000	0.000	0.000
TRINITY_DN1103411_c0_g1	0.000	0.000	0.000	0.000	0.000	0.000	0.000	0.000	0.000	0.519
TRINITY_DN1103413_c0_g1	0.000	0.000	0.000	0.000	0.000	0.000	0.000	0.000	0.000	0.000
TRINITY_DN1103414_c0_g1	0.000	0.000	0.000	0.000	0.000	0.000	0.000	0.000	0.000	0.000
TRINITY_DN1103416_c0_g1	0.000	0.000	0.000	1.337	0.000	0.000	0.441	0.908	0.219	0.000
TRINITY_DN1103417_c0_g1	0.000	0.386	0.000	0.000	0.000	0.000	0.827	0.000	0.000	0.412
TRINITY_DN1103418_c0_g1	0.000	0.000	0.000	0.000	0.000	0.000	0.000	0.000	0.000	0.257
TRINITY_DN110341_c0_g2	1.752	0.000	2.387	0.000	0.000	0.000	0.000	0.000	0.000	0.720
TRINITY_DN1103420_c0_g1	0.000	0.000	0.000	0.000	0.000	0.000	0.000	2.016	0.000	0.000
TRINITY_DN1103421_c0_g1	0.000	0.000	0.000	0.000	0.000	0.000	0.000	0.000	0.000	0.000
TRINITY_DN1103424_c0_g1	0.000	0.000	0.000	0.000	0.000	0.000	0.000	0.000	0.000	0.000
TRINITY_DN1103426_c0_g1	0.000	0.000	0.000	0.000	0.000	0.000	0.000	0.000	2.335	0.000
TRINITY_DN1103428_c0_g1	0.000	0.000	0.000	0.000	0.000	0.000	0.000	0.000	0.000	0.139
TRINITY_DN1103429_c0_g1	0.000	0.000	0.000	0.000	2.016	0.000	0.000	0.000	0.000	0.000
TRINITY_DN110342_c0_g1	0.000	0.000	0.000	0.000	0.000	0.000	0.000	0.000	0.000	0.000
TRINITY_DN110342_c0_g2	0.000	0.000	0.000	0.000	0.000	0.000	0.000	0.000	0.000	0.000
TRINITY_DN110342_c0_g4	0.000	1.446	0.000	0.000	0.000	0.000	0.000	0.000	0.736	0.000
TRINITY_DN110342_c0_g5	0.000	1.082	0.000	1.692	0.000	0.000	0.000	0.000	0.000	0.928
TRINITY_DN110342_c3_g1	0.000	0.000	0.000	0.000	0.000	0.000	0.000	0.000	0.000	0.000
TRINITY_DN110342_c4_g1	0.000	0.000	0.000	0.000	0.000	0.000	0.000	0.000	0.000	0.000
TRINITY_DN110342_c5_g1	0.000	0.000	0.000	0.000	0.000	0.000	0.000	0.000	0.000	0.000
TRINITY_DN110342_c6_g1	0.000	0.000	0.000	0.000	0.000	0.000	0.000	0.000	0.000	0.000
TRINITY_DN1103430_c0_g1	0.411	0.000	0.000	0.000	0.000	0.000	0.384	0.000	0.000	0.000
TRINITY_DN1103432_c0_g1	0.000	0.000	0.000	0.000	0.000	0.000	0.000	0.000	0.000	0.000
TRINITY_DN1103434_c0_g1	0.000	0.000	0.000	0.000	0.000	0.000	0.000	0.000	0.000	0.000
TRINITY_DN1103436_c0_g1	0.000	2.097	1.583	0.000	2.900	0.858	0.000	0.000	0.000	0.000
TRINITY_DN1103439_c0_g1	0.000	0.000	0.000	0.000	0.000	0.000	0.000	0.000	0.000	0.000
TRINITY_DN110343_c0_g1	0.000	0.000	0.000	0.000	0.000	0.000	0.000	0.000	0.000	1.992
TRINITY_DN110343_c0_g2	0.000	0.000	2.931	0.000	0.000	0.000	0.000	0.000	0.000	0.850
TRINITY_DN1103441_c0_g1	0.000	0.000	0.000	0.000	0.000	0.000	0.000	0.000	0.000	0.000
TRINITY_DN1103442_c0_g1	3.224	0.000	0.000	0.000	0.000	0.000	0.000	0.000	0.000	0.000
TRINITY_DN1103443_c0_g1	0.000	0.000	0.000	0.000	0.000	0.000	0.000	0.000	0.000	0.459
TRINITY_DN1103444_c0_g1	0.000	0.000	0.000	0.000	0.000	0.000	0.000	0.000	0.247	0.000
TRINITY_DN1103445_c0_g1	0.000	0.000	0.000	0.000	0.000	0.000	0.000	0.000	0.000	0.000
TRINITY_DN1103446_c0_g1	0.000	0.000	0.000	0.000	0.000	0.000	0.000	0.000	0.000	0.642
TRINITY_DN1103447_c0_g1	0.000	0.000	0.000	0.000	0.000	0.000	0.000	0.000	0.000	0.000
TRINITY_DN1103448_c0_g1	0.000	0.000	0.000	0.000	0.000	0.000	0.000	0.000	0.000	0.000
TRINITY_DN110344_c0_g1	0.000	0.000	0.000	0.000	0.000	0.000	2.218	0.000	0.000	1.356
TRINITY_DN110344_c0_g2	0.000	0.000	0.000	0.000	0.000	0.000	0.000	2.290	1.093	0.455
TRINITY_DN110344_c1_g1	0.000	0.000	0.000	3.121	0.000	0.000	0.000	0.000	0.000	0.864
TRINITY_DN110344_c1_g2	0.000	0.000	0.000	0.000	0.000	0.000	0.000	0.000	0.000	0.685
TRINITY_DN110344_c2_g1	0.000	0.000	0.000	0.000	0.000	0.000	0.000	0.000	0.000	0.178
TRINITY_DN110344_c2_g2	0.000	0.000	0.000	0.000	0.000	0.000	0.000	0.000	0.000	0.000
TRINITY_DN110344_c3_g1	0.000	0.000	0.000	0.000	0.000	0.000	0.000	0.000	0.762	0.630
TRINITY_DN110344_c7_g1	0.000	0.000	0.000	0.000	0.000	0.000	0.000	0.000	0.000	0.000
TRINITY_DN110344_c8_g1	0.000	0.000	0.000	0.000	0.000	0.000	0.000	0.000	0.000	0.000
TRINITY_DN1103450_c0_g1	0.000	0.000	0.000	0.000	0.000	0.000	0.000	0.000	0.000	0.000
TRINITY_DN1103452_c0_g1	0.000	0.000	0.000	0.000	0.000	0.000	0.000	0.000	2.450	0.000
TRINITY_DN1103454_c0_g1	0.000	0.000	0.000	0.000	0.000	0.000	0.000	0.000	0.000	0.822
TRINITY_DN1103458_c0_g1	0.000	0.000	0.000	0.000	0.000	0.000	0.000	0.000	0.000	0.000
TRINITY_DN1103459_c0_g1	0.000	0.000	0.000	0.000	0.000	0.000	3.618	0.000	0.000	0.000
TRINITY_DN110345_c0_g1	3.579	1.905	0.000	0.000	0.000	0.000	0.000	0.000	0.000	0.000
TRINITY_DN110345_c0_g2	2.053	0.000	3.409	3.082	0.000	1.525	0.000	0.000	0.000	0.000
TRINITY_DN110345_c1_g1	0.000	0.000	0.000	0.000	0.000	0.000	0.000	0.000	0.000	0.000
TRINITY_DN110345_c1_g3	0.000	0.000	0.000	0.000	3.079	0.000	1.127	0.000	0.921	1.539
TRINITY_DN110345_c2_g1	0.000	0.000	0.000	0.000	0.000	0.000	0.000	0.000	0.000	0.000
TRINITY_DN110345_c3_g2	0.000	0.000	0.000	0.000	0.000	0.000	1.555	0.000	0.389	0.000
TRINITY_DN110345_c7_g1	0.000	0.000	0.000	0.000	0.000	0.000	0.000	0.000	0.000	0.000
TRINITY_DN110345_c9_g1	0.000	0.000	0.000	0.000	0.000	0.000	0.000	4.932	0.000	0.000
TRINITY_DN1103460_c0_g1	0.000	0.000	0.000	0.000	0.000	0.000	0.000	0.000	0.000	0.000
TRINITY_DN1103462_c0_g1	0.000	0.000	0.000	0.000	0.000	0.000	0.000	0.000	0.000	0.000
TRINITY_DN1103463_c0_g1	0.000	0.000	0.559	0.631	0.000	0.000	0.778	0.855	0.000	0.508
TRINITY_DN1103464_c0_g1	0.000	0.000	0.000	0.000	0.000	0.534	0.000	0.000	0.000	0.000
TRINITY_DN1103465_c0_g1	0.000	0.000	0.000	0.000	0.000	0.000	0.000	0.000	0.987	0.000
TRINITY_DN1103466_c0_g1	0.000	0.000	0.000	0.000	0.000	0.000	0.000	0.000	0.000	0.000
TRINITY_DN1103467_c0_g1	0.000	1.601	0.000	0.000	0.000	0.000	0.000	0.000	0.000	0.000
TRINITY_DN1103468_c0_g1	0.000	1.507	0.000	2.957	0.000	0.000	1.349	0.000	0.000	0.981
TRINITY_DN110346_c0_g2	0.000	0.000	0.000	0.000	0.000	0.000	0.000	0.000	0.000	0.868
TRINITY_DN110346_c1_g1	0.000	2.710	0.000	1.436	4.193	0.000	0.000	5.111	2.710	0.000
TRINITY_DN110346_c4_g1	0.000	0.000	0.000	8.665	0.000	0.000	0.000	0.000	0.000	0.000
TRINITY_DN110346_c4_g2	1.670	0.000	0.000	0.000	0.921	0.000	0.000	0.000	0.550	0.227
TRINITY_DN110346_c6_g1	2.749	0.000	0.000	0.000	0.000	0.000	2.763	0.000	2.757	3.332
TRINITY_DN110346_c7_g1	0.000	0.000	0.000	0.000	0.000	0.000	0.000	0.000	0.000	0.000
TRINITY_DN1103470_c0_g1	0.000	0.000	0.000	0.000	0.000	0.000	0.000	0.000	0.000	0.000
TRINITY_DN1103473_c0_g1	0.234	0.000	0.313	0.000	0.390	0.000	0.000	0.000	0.587	0.285
TRINITY_DN1103475_c0_g1	0.283	0.240	0.000	0.000	0.471	0.000	0.258	0.000	0.000	0.341
TRINITY_DN1103476_c0_g1	0.000	0.000	0.000	0.000	0.000	0.000	0.000	0.000	0.000	0.000
TRINITY_DN1103477_c0_g1	0.000	0.000	0.000	0.000	0.000	0.000	0.000	0.000	0.000	0.634
TRINITY_DN110347_c1_g1	0.000	2.412	0.000	0.000	4.118	0.000	2.581	0.000	1.270	0.000
TRINITY_DN1103480_c0_g1	0.000	0.000	0.000	0.000	0.000	0.000	0.000	0.000	3.159	0.000
TRINITY_DN1103484_c0_g1	0.000	0.000	0.000	0.000	0.000	0.000	0.573	0.000	0.000	0.000
TRINITY_DN1103485_c0_g1	0.000	1.049	0.000	0.000	0.000	0.000	0.000	0.000	0.000	0.000
TRINITY_DN1103487_c0_g1	0.000	0.000	0.000	0.000	0.477	0.000	0.000	0.000	0.000	0.233
TRINITY_DN110348_c0_g1	0.957	0.000	0.000	0.000	0.000	1.422	0.000	0.000	0.000	0.000
TRINITY_DN110348_c2_g1	0.000	0.000	0.000	0.000	0.000	0.000	0.000	0.000	0.000	0.457
TRINITY_DN1103492_c0_g1	0.136	0.000	0.182	0.000	0.227	0.000	0.000	0.000	0.069	0.110
TRINITY_DN1103493_c0_g1	1.600	0.000	0.000	0.000	0.000	0.000	0.373	0.000	0.000	0.000
TRINITY_DN1103496_c0_g1	0.000	0.000	0.000	0.000	0.000	0.000	0.000	0.000	0.000	0.000
TRINITY_DN1103497_c0_g1	0.000	0.000	0.000	0.000	0.000	0.000	0.000	0.000	1.492	0.000
TRINITY_DN1103498_c0_g1	0.000	0.000	0.000	0.000	0.000	0.000	0.000	0.000	0.000	0.000
TRINITY_DN110349_c1_g1	0.000	0.000	0.000	0.000	0.000	0.000	0.000	0.000	1.085	0.000
TRINITY_DN11034_c0_g1	0.000	0.000	0.000	0.000	3.524	3.126	0.000	0.000	0.000	0.000
TRINITY_DN11034_c0_g2	2.861	0.000	0.000	0.000	4.472	0.000	0.000	5.444	0.000	0.000
TRINITY_DN11034_c4_g1	1.849	0.348	0.908	0.859	0.000	0.915	0.000	0.000	0.971	0.720
TRINITY_DN11034_c4_g2	0.000	0.000	0.000	0.000	0.000	0.000	0.000	0.000	0.000	0.000
TRINITY_DN11034_c6_g1	1.701	5.755	0.728	0.000	0.000	0.000	1.135	5.570	0.000	1.100
TRINITY_DN1103502_c0_g1	0.000	0.000	0.000	0.000	0.000	0.000	0.000	0.000	0.000	0.000
TRINITY_DN1103503_c0_g1	0.000	0.000	0.000	0.538	0.000	0.000	0.326	0.000	0.000	0.143
TRINITY_DN1103505_c0_g1	0.000	0.000	0.000	0.000	0.000	0.000	0.000	0.000	0.000	0.000
TRINITY_DN1103506_c0_g1	0.000	0.000	0.000	0.000	0.000	0.000	0.903	0.000	0.000	0.000
TRINITY_DN1103507_c0_g1	0.000	0.000	0.000	0.000	0.000	0.000	0.000	0.000	0.000	0.000
TRINITY_DN1103509_c0_g1	0.000	0.000	0.000	0.000	0.000	0.000	0.000	0.000	0.000	0.000
TRINITY_DN110350_c0_g1	0.000	0.000	0.000	0.000	0.000	0.000	0.000	0.000	0.000	0.000
TRINITY_DN1103511_c0_g1	2.613	2.060	1.478	0.000	0.000	0.000	3.253	0.000	1.308	1.059
TRINITY_DN1103512_c0_g1	1.000	0.000	0.000	0.000	0.000	0.000	0.000	0.000	0.000	0.000
TRINITY_DN1103514_c0_g1	0.000	1.025	0.000	0.000	0.000	0.000	1.079	0.000	0.000	1.762
TRINITY_DN1103516_c0_g1	0.000	0.000	0.000	0.000	0.000	2.548	0.000	0.000	0.000	0.711
TRINITY_DN1103517_c0_g1	0.000	0.000	0.000	0.000	0.000	0.000	0.000	0.000	0.000	0.000
TRINITY_DN1103518_c0_g1	0.697	1.196	0.000	0.000	0.000	0.000	0.965	0.000	0.000	0.000
TRINITY_DN1103519_c0_g1	0.000	0.000	0.000	0.000	0.000	0.000	0.000	0.000	0.000	0.000
TRINITY_DN110351_c0_g1	0.000	3.613	2.722	0.000	3.270	0.000	0.000	0.000	0.000	0.000
TRINITY_DN110351_c0_g2	0.000	1.171	0.000	0.000	0.000	0.000	0.000	0.000	0.000	0.676
TRINITY_DN1103520_c0_g1	0.000	0.000	0.000	0.000	0.000	0.000	0.000	0.000	0.302	0.251
TRINITY_DN1103523_c0_g1	0.000	0.000	0.000	0.000	0.000	2.679	0.000	0.000	0.000	0.750
TRINITY_DN1103527_c0_g1	0.931	0.000	0.000	0.000	0.000	0.000	0.000	0.000	0.458	0.000
TRINITY_DN1103528_c0_g1	0.000	0.000	0.000	0.000	2.954	0.000	0.000	0.000	0.000	2.215
TRINITY_DN110352_c0_g1	0.000	1.932	0.000	0.000	0.000	0.000	0.000	0.000	0.000	0.000
TRINITY_DN110352_c0_g2	1.740	3.329	0.000	0.000	0.000	0.000	0.000	0.000	1.886	3.794
TRINITY_DN1103533_c0_g1	0.000	0.000	0.000	0.000	0.000	0.000	0.000	0.000	0.000	0.000
TRINITY_DN1103535_c0_g1	0.000	0.000	0.000	0.000	0.000	0.000	0.000	0.000	0.000	0.360
TRINITY_DN1103536_c0_g1	0.000	0.000	0.000	0.000	0.000	0.000	0.000	0.000	0.708	0.000
TRINITY_DN1103537_c0_g1	0.000	0.000	0.000	0.000	0.000	0.000	1.216	0.000	1.219	0.000
TRINITY_DN1103539_c0_g1	0.000	0.000	0.000	0.000	0.000	0.000	0.000	0.000	0.000	0.000
TRINITY_DN110353_c1_g1	0.132	0.109	0.709	0.408	0.443	0.384	0.467	0.000	0.403	0.269
TRINITY_DN110353_c2_g1	0.000	0.332	1.181	0.000	0.000	0.000	0.773	0.000	0.000	0.311
TRINITY_DN110353_c3_g1	0.000	0.000	0.000	0.000	0.000	0.000	0.000	0.000	0.000	0.000
TRINITY_DN1103542_c0_g1	0.000	0.000	0.000	0.000	0.000	0.000	0.000	0.000	0.000	0.000
TRINITY_DN1103543_c0_g1	0.000	0.000	0.000	0.000	0.000	0.000	0.000	0.000	1.321	0.000
TRINITY_DN1103544_c0_g1	0.000	1.297	0.000	0.000	2.195	0.000	0.000	0.000	0.000	0.549
TRINITY_DN1103545_c0_g1	2.749	0.000	0.000	0.000	0.000	0.000	0.000	0.000	1.379	0.000
TRINITY_DN1103546_c0_g1	0.000	1.904	0.000	0.000	0.000	0.000	0.000	0.000	1.959	0.804
TRINITY_DN1103547_c0_g1	0.000	0.000	0.000	0.000	0.000	0.000	0.000	0.000	0.000	0.550
TRINITY_DN1103549_c0_g1	0.000	0.000	1.030	0.000	0.000	0.000	0.000	0.000	0.000	0.156
TRINITY_DN110354_c0_g1	0.000	0.000	0.000	0.000	0.000	0.000	0.000	0.000	0.000	0.000
TRINITY_DN1103551_c0_g1	0.613	0.000	0.000	0.000	0.000	0.000	0.000	0.000	0.000	0.000
TRINITY_DN1103555_c0_g1	0.000	0.000	0.000	0.000	0.000	0.000	0.000	0.000	0.290	0.481
TRINITY_DN1103556_c0_g1	0.000	0.000	0.000	0.000	0.000	0.000	0.000	0.000	0.000	0.000
TRINITY_DN1103558_c0_g1	0.000	0.000	0.000	0.000	0.000	0.000	0.000	0.000	0.000	0.000
TRINITY_DN1103560_c0_g1	0.000	0.000	0.000	0.340	0.000	0.000	0.000	0.000	0.000	0.090
TRINITY_DN1103561_c0_g1	0.565	0.000	0.000	0.000	0.000	0.000	0.000	0.000	0.000	0.000
TRINITY_DN1103563_c0_g1	1.550	1.504	0.000	0.000	2.532	0.000	0.000	0.000	2.302	0.634
TRINITY_DN1103564_c0_g1	0.000	0.000	0.000	0.000	0.000	0.000	0.000	0.000	1.393	0.000
TRINITY_DN1103565_c0_g1	0.000	0.000	1.765	0.000	0.000	0.000	0.000	0.000	0.000	0.000
TRINITY_DN1103566_c0_g1	0.000	0.000	0.000	0.000	0.000	0.728	0.000	0.000	0.000	0.000
TRINITY_DN1103568_c0_g1	0.000	0.000	0.000	0.000	0.000	0.000	0.000	0.000	0.000	0.000
TRINITY_DN110356_c0_g1	0.254	0.000	0.340	0.000	0.000	0.000	0.229	0.000	0.127	0.103
TRINITY_DN110356_c1_g1	0.000	0.000	0.000	0.000	0.000	0.000	0.000	0.000	0.000	0.000
TRINITY_DN1103571_c0_g1	1.070	0.000	0.000	0.000	0.000	0.000	0.000	0.000	0.000	2.192
TRINITY_DN1103573_c0_g1	0.000	0.000	0.000	0.000	0.000	0.000	0.000	0.000	0.000	0.000
TRINITY_DN1103575_c0_g1	0.000	0.000	0.000	0.000	0.000	0.000	0.000	0.000	0.000	0.000
TRINITY_DN1103576_c0_g1	1.552	0.000	0.000	0.000	0.000	0.000	0.000	0.000	0.000	0.318
TRINITY_DN1103578_c0_g1	0.000	0.000	0.000	0.000	0.000	0.000	0.000	0.000	0.000	0.000
TRINITY_DN1103579_c0_g1	0.000	0.000	0.000	0.000	0.000	4.331	0.000	0.000	0.000	0.000
TRINITY_DN110357_c1_g1	0.000	0.000	0.000	0.000	0.000	0.000	0.000	0.000	0.000	0.000
TRINITY_DN1103580_c0_g1	0.000	0.000	0.000	0.000	0.000	0.000	0.000	0.000	0.000	0.000
TRINITY_DN1103581_c0_g1	0.844	0.000	1.148	0.000	0.000	0.000	0.835	0.000	0.000	0.000
TRINITY_DN1103582_c0_g1	0.000	0.000	0.000	2.823	0.000	8.337	0.000	0.000	0.000	0.000
TRINITY_DN1103585_c0_g1	0.000	0.426	0.000	0.000	0.000	0.000	0.000	0.000	0.000	0.000
TRINITY_DN1103587_c0_g1	0.000	0.000	0.000	0.000	0.000	0.000	0.000	0.780	0.000	0.000
TRINITY_DN1103588_c0_g1	0.000	0.000	0.000	0.000	0.000	0.000	0.000	0.000	0.000	0.000
TRINITY_DN110358_c0_g2	0.000	0.000	0.000	0.000	0.000	0.000	0.000	0.000	0.000	0.000
TRINITY_DN1103590_c0_g1	0.000	0.000	0.000	0.000	0.000	0.534	0.000	0.000	0.000	0.000
TRINITY_DN1103592_c0_g1	0.000	0.000	0.000	0.000	0.000	0.000	0.000	0.000	0.000	0.000
TRINITY_DN1103593_c0_g1	2.001	0.000	0.000	0.000	0.000	0.000	0.000	0.000	0.000	0.815
TRINITY_DN1103596_c0_g1	0.000	0.000	0.000	1.117	0.000	0.000	0.000	0.000	0.000	0.000
TRINITY_DN1103597_c0_g1	1.274	0.369	0.000	0.000	0.000	0.000	0.000	0.873	0.000	0.518
TRINITY_DN1103598_c0_g1	0.000	0.000	0.000	0.000	0.000	0.000	0.000	0.000	0.000	0.000
TRINITY_DN1103599_c0_g1	0.000	0.000	0.000	0.000	0.000	0.000	0.000	0.000	0.000	0.894
TRINITY_DN110359_c0_g1	0.000	0.000	0.000	3.222	0.000	2.738	0.000	0.000	0.000	0.000
TRINITY_DN11035_c0_g1	0.000	0.000	0.000	0.000	0.000	0.000	0.000	0.000	0.000	0.000
TRINITY_DN11035_c1_g2	0.000	0.000	0.000	0.000	0.000	0.000	0.000	0.000	0.000	0.000
TRINITY_DN11035_c2_g1	0.000	0.000	0.000	3.611	0.000	0.000	0.000	0.000	0.000	1.000
TRINITY_DN11035_c6_g1	0.000	0.000	0.000	0.000	0.000	0.000	0.000	0.000	0.000	0.000
TRINITY_DN1103601_c0_g1	0.000	0.000	0.000	0.000	0.000	0.000	0.000	0.000	0.000	0.000
TRINITY_DN1103602_c0_g1	0.000	0.000	0.000	0.000	0.000	0.000	0.000	0.000	0.000	0.000
TRINITY_DN1103604_c0_g1	0.000	0.000	0.000	0.000	0.000	0.000	0.000	0.000	0.000	0.000
TRINITY_DN1103605_c0_g1	0.000	0.745	0.000	0.000	0.974	0.426	0.000	0.000	0.000	0.119
TRINITY_DN1103606_c0_g1	0.129	1.954	0.000	0.000	0.000	0.000	0.000	0.000	0.000	0.292
TRINITY_DN1103607_c0_g1	0.000	0.541	0.000	0.000	0.000	0.000	0.000	0.000	0.000	0.000
TRINITY_DN1103609_c0_g1	0.000	0.000	0.000	0.000	0.000	0.000	0.000	0.000	0.000	0.000
TRINITY_DN110360_c0_g1	0.000	0.000	0.000	0.000	0.000	0.000	0.000	0.000	0.000	0.340
TRINITY_DN110360_c1_g1	0.000	0.000	0.000	3.252	0.000	0.788	0.000	1.111	0.531	0.658
TRINITY_DN1103611_c0_g1	0.000	0.000	0.000	0.000	0.000	0.000	0.000	0.000	0.000	0.000
TRINITY_DN1103612_c0_g1	0.000	0.000	0.000	0.000	0.291	0.000	0.000	0.000	0.000	0.142
TRINITY_DN1103615_c0_g1	0.369	1.077	0.742	1.608	0.000	0.000	0.824	0.376	0.280	0.975
TRINITY_DN1103616_c0_g1	0.000	0.000	0.000	0.000	0.000	0.000	0.000	0.000	0.371	0.000
TRINITY_DN1103617_c0_g1	0.000	0.000	0.000	0.000	0.000	0.000	0.000	0.000	0.000	0.000
TRINITY_DN1103619_c0_g1	0.723	0.000	0.000	0.000	0.000	0.000	0.000	0.000	0.000	0.591
TRINITY_DN110361_c0_g1	0.000	0.000	0.000	0.000	0.000	0.779	0.000	0.000	0.525	0.000
TRINITY_DN1103620_c0_g1	0.000	2.550	0.000	0.000	0.000	0.000	0.000	0.000	0.000	0.746
TRINITY_DN1103622_c0_g1	0.000	1.230	0.000	0.000	0.000	0.000	0.000	0.000	0.000	0.000
TRINITY_DN1103625_c0_g1	0.000	0.000	0.000	0.000	0.000	0.000	0.000	0.000	0.000	0.000
TRINITY_DN1103627_c0_g1	0.000	0.864	0.000	0.000	0.000	0.000	0.000	0.000	0.000	0.378
TRINITY_DN1103628_c0_g1	0.000	0.000	0.000	0.000	0.000	0.000	0.000	0.000	0.000	0.000
TRINITY_DN1103629_c0_g1	0.000	0.000	0.000	0.000	0.000	0.000	0.000	0.000	2.154	0.000
TRINITY_DN110362_c1_g1	0.000	0.000	0.000	0.000	0.000	0.000	8.353	0.000	0.000	0.000
TRINITY_DN1103632_c0_g1	0.000	0.000	0.000	0.000	0.000	1.879	0.000	0.000	0.000	0.521
TRINITY_DN1103633_c0_g1	0.000	0.000	0.000	0.000	0.000	0.000	0.000	0.000	0.000	0.000
TRINITY_DN1103634_c0_g1	0.000	2.543	0.000	0.000	0.000	0.000	0.000	0.000	0.000	0.000
TRINITY_DN1103635_c0_g1	0.000	0.000	0.000	0.349	0.759	0.000	0.205	0.000	0.000	0.092
TRINITY_DN1103636_c0_g1	0.000	0.000	0.000	0.000	0.000	0.000	0.000	0.000	0.000	0.390
TRINITY_DN1103637_c0_g1	0.000	0.000	0.000	1.612	0.000	0.000	0.000	0.000	0.000	0.000
TRINITY_DN1103638_c0_g1	0.163	0.135	0.218	0.500	0.000	0.000	0.145	0.000	0.165	0.397
TRINITY_DN110363_c0_g1	0.000	0.152	0.245	0.000	0.000	0.293	0.163	0.000	0.124	0.238
TRINITY_DN110363_c0_g2	0.000	0.000	0.000	0.000	0.000	0.000	0.000	0.000	0.179	0.179
TRINITY_DN1103640_c0_g1	0.000	0.000	0.000	0.000	0.000	0.000	0.000	0.000	0.000	0.000
TRINITY_DN1103641_c0_g1	0.000	0.000	0.000	0.000	1.800	0.000	0.000	0.000	0.000	0.000
TRINITY_DN1103643_c0_g1	0.000	0.000	0.000	0.000	0.000	0.000	0.000	0.000	0.000	0.913
TRINITY_DN1103644_c0_g1	0.000	0.000	0.000	0.000	0.000	0.000	0.000	0.980	1.319	0.125
TRINITY_DN1103645_c0_g1	0.000	0.000	0.000	0.000	0.000	0.000	0.000	0.000	0.000	0.000
TRINITY_DN1103648_c0_g1	0.000	0.000	0.000	0.000	0.000	0.000	0.000	0.000	0.000	0.000
TRINITY_DN110364_c0_g1	0.000	0.000	0.000	2.498	0.000	0.000	0.000	0.000	0.000	0.000
TRINITY_DN110364_c0_g2	0.000	1.164	0.000	1.811	0.000	0.000	0.000	0.000	0.000	0.305
TRINITY_DN1103652_c0_g1	0.000	0.000	0.000	0.000	0.000	0.000	0.000	0.000	0.000	0.798
TRINITY_DN1103653_c0_g1	0.000	0.000	0.000	0.000	0.000	0.000	0.000	0.000	0.000	0.000
TRINITY_DN1103654_c0_g1	1.239	0.000	0.000	0.000	0.000	0.000	0.000	0.000	0.000	0.000
TRINITY_DN1103655_c0_g1	0.936	0.000	1.277	0.000	0.000	0.000	0.000	0.000	0.921	0.000
TRINITY_DN1103656_c0_g1	0.000	0.000	0.000	0.000	0.000	0.000	0.000	0.000	0.000	0.000
TRINITY_DN1103658_c0_g1	0.000	0.000	0.000	0.000	0.000	0.000	0.000	0.000	0.000	0.000
TRINITY_DN1103659_c0_g1	0.000	0.000	0.834	0.000	0.000	0.000	0.000	0.000	0.000	0.102
TRINITY_DN110365_c0_g1	1.361	0.000	4.115	2.594	2.262	2.978	0.000	2.091	1.698	0.968
TRINITY_DN1103662_c0_g1	0.000	0.000	0.000	1.281	0.000	0.000	0.000	0.000	0.031	0.000
TRINITY_DN1103663_c0_g1	0.000	0.000	0.000	0.000	0.000	0.000	3.344	0.000	0.812	0.000
TRINITY_DN1103664_c0_g1	0.000	0.000	0.000	0.000	0.000	0.000	0.000	0.000	0.000	0.168
TRINITY_DN1103667_c0_g1	0.000	0.000	0.000	0.000	0.000	0.000	0.000	0.000	0.000	0.000
TRINITY_DN1103669_c0_g1	0.000	0.000	0.000	0.000	0.000	0.863	1.700	0.000	0.000	0.000
TRINITY_DN110366_c0_g1	0.000	0.000	0.000	2.804	0.000	0.000	0.000	0.000	0.000	1.672
TRINITY_DN1103670_c0_g1	0.491	0.000	0.000	0.000	0.000	0.000	0.000	0.000	0.000	0.200
TRINITY_DN1103671_c0_g1	0.000	0.000	0.972	1.076	0.000	0.000	0.000	0.000	0.000	0.081
TRINITY_DN1103673_c0_g1	0.427	0.179	0.286	0.000	0.000	0.000	0.384	0.000	0.323	0.347
TRINITY_DN1103674_c0_g1	0.000	0.000	0.000	0.000	0.000	0.000	0.000	0.000	0.000	0.000
TRINITY_DN1103676_c0_g1	0.000	0.000	0.000	0.624	0.000	0.000	0.000	0.000	0.408	0.167
TRINITY_DN1103678_c0_g1	0.288	0.244	0.000	0.879	0.000	0.000	0.000	0.000	0.288	0.468
TRINITY_DN1103679_c0_g1	0.000	0.000	0.000	0.000	0.000	0.000	0.000	0.000	0.000	0.000
TRINITY_DN110367_c0_g2	0.000	0.000	0.000	0.000	0.000	0.000	0.000	0.000	0.000	0.214
TRINITY_DN1103681_c0_g1	0.000	0.000	0.000	0.000	0.000	0.000	0.000	0.000	0.000	0.000
TRINITY_DN1103682_c0_g1	0.000	0.000	0.000	0.000	0.000	0.000	0.000	0.000	0.000	0.000
TRINITY_DN1103684_c0_g1	0.000	0.000	0.000	0.000	0.000	0.000	0.000	0.000	0.000	0.000
TRINITY_DN1103686_c0_g1	0.515	0.456	0.000	0.000	0.852	0.754	0.000	0.000	0.000	0.210
TRINITY_DN1103687_c0_g1	1.094	1.949	0.739	1.654	0.000	0.000	0.000	0.000	0.000	0.223
TRINITY_DN1103688_c0_g1	0.000	0.000	0.000	0.000	0.000	0.000	0.000	0.000	0.000	0.260
TRINITY_DN110368_c0_g1	0.000	0.000	0.000	0.000	2.453	0.000	0.000	0.000	0.741	0.000
TRINITY_DN110368_c0_g2	0.927	0.000	0.000	0.000	0.000	0.000	0.000	0.000	0.000	1.144
TRINITY_DN110368_c0_g3	0.000	0.000	0.000	0.000	0.000	0.000	0.000	0.000	0.000	1.049
TRINITY_DN110368_c0_g4	0.000	0.000	0.000	0.000	0.000	0.000	12.533	0.000	0.000	0.829
TRINITY_DN110368_c0_g6	2.527	0.000	0.000	0.000	0.000	0.000	0.000	0.000	0.000	0.000
TRINITY_DN1103690_c0_g1	0.000	0.000	0.000	0.000	4.938	0.000	0.000	0.000	0.000	0.000
TRINITY_DN1103693_c0_g1	0.000	0.000	0.000	0.000	3.496	0.000	0.000	0.000	0.000	0.000
TRINITY_DN1103694_c0_g1	0.000	0.000	0.000	0.000	0.000	0.000	0.000	0.000	0.000	0.000
TRINITY_DN1103696_c0_g1	0.000	0.000	0.000	0.000	0.000	1.204	0.000	0.000	0.000	0.000
TRINITY_DN1103698_c0_g1	0.000	0.000	0.000	0.000	0.000	0.000	0.000	0.000	0.000	0.000
TRINITY_DN110369_c0_g1	1.764	0.000	0.000	6.936	0.000	3.446	0.000	0.000	0.000	0.477
TRINITY_DN110369_c1_g1	1.218	0.000	3.224	0.000	2.005	0.000	0.000	0.000	0.000	0.501
TRINITY_DN110369_c2_g1	0.000	0.000	0.000	0.000	0.000	0.000	0.000	0.000	0.000	0.798
TRINITY_DN110369_c3_g1	0.000	0.000	0.000	0.000	0.000	0.000	0.000	0.000	0.000	0.000
TRINITY_DN11036_c0_g1	0.000	0.000	0.000	0.000	0.000	0.000	0.336	0.000	0.000	0.000
TRINITY_DN11036_c1_g1	0.000	0.000	0.000	0.000	0.000	2.757	0.000	0.000	0.000	1.242
TRINITY_DN11036_c2_g1	1.737	0.519	0.000	1.734	0.000	0.000	1.174	0.000	1.146	0.237
TRINITY_DN11036_c3_g1	0.000	0.000	1.440	1.088	0.000	1.043	0.331	1.465	0.780	0.533
TRINITY_DN11036_c3_g2	3.293	2.546	2.009	0.457	0.997	1.745	1.095	0.612	1.648	2.189
TRINITY_DN11036_c3_g3	0.000	0.000	0.000	0.000	0.000	0.664	0.000	0.000	0.450	0.559
TRINITY_DN11036_c4_g1	0.000	0.000	0.000	0.000	0.000	0.000	0.000	0.000	0.000	0.000
TRINITY_DN11036_c5_g1	1.863	0.000	0.000	0.000	0.000	0.000	0.928	0.000	0.458	0.383
TRINITY_DN11036_c6_g1	0.000	0.000	0.000	0.000	0.000	0.000	0.806	0.000	0.401	0.000
TRINITY_DN11036_c8_g1	0.189	0.000	0.000	0.000	2.653	0.000	0.000	0.000	0.000	0.000
TRINITY_DN1103705_c0_g1	0.000	1.835	0.000	0.000	3.091	0.000	1.946	0.000	0.000	0.773
TRINITY_DN1103706_c0_g1	0.415	0.000	0.000	1.272	0.000	0.000	0.558	0.000	0.314	0.253
TRINITY_DN1103707_c0_g1	0.000	0.000	0.000	0.000	0.000	0.000	0.000	0.000	0.222	0.000
TRINITY_DN1103709_c0_g1	0.000	0.000	0.000	0.000	0.000	0.000	0.000	0.000	0.000	0.000
TRINITY_DN110370_c0_g1	0.632	0.898	0.000	2.045	1.483	0.000	0.000	0.000	0.000	0.694
TRINITY_DN110370_c2_g1	1.432	0.972	0.384	0.000	0.477	2.503	0.261	1.170	0.430	0.582
TRINITY_DN110370_c3_g1	0.994	0.000	2.714	0.000	1.634	0.000	0.000	0.000	0.000	0.000
TRINITY_DN110370_c5_g1	0.000	0.000	0.000	0.000	0.000	0.000	0.000	0.000	0.000	0.000
TRINITY_DN1103710_c0_g1	0.000	0.000	0.000	0.000	0.000	0.000	0.000	0.000	0.736	0.000
TRINITY_DN1103712_c0_g1	0.000	3.008	0.000	0.000	0.000	0.000	0.000	0.000	0.519	0.000
TRINITY_DN1103713_c0_g1	0.000	0.000	0.000	0.000	0.000	0.000	0.000	0.000	0.000	0.000
TRINITY_DN1103714_c0_g1	0.000	0.000	0.000	0.000	0.000	0.000	0.000	0.000	0.000	0.000
TRINITY_DN1103715_c0_g1	0.000	0.000	0.000	0.000	0.000	0.000	0.000	0.000	2.247	0.000
TRINITY_DN1103716_c0_g1	0.000	0.000	0.000	0.000	0.000	0.000	0.000	0.000	0.000	0.000
TRINITY_DN1103719_c0_g1	0.000	0.000	0.000	0.000	0.000	0.000	0.000	0.000	3.196	0.000
TRINITY_DN110371_c0_g3	0.000	0.000	0.000	0.000	0.000	0.000	0.000	0.000	0.000	0.000
TRINITY_DN110371_c2_g1	0.000	0.000	0.000	0.000	0.000	1.474	0.000	0.000	0.000	0.408
TRINITY_DN110371_c3_g1	0.393	0.000	0.000	0.604	0.657	0.286	0.704	0.400	0.198	0.479
TRINITY_DN110371_c6_g1	0.000	0.000	0.000	0.000	0.000	0.000	0.000	0.000	0.000	0.184
TRINITY_DN110371_c7_g1	0.919	0.000	0.000	0.000	0.000	0.000	0.915	0.000	0.000	0.378
TRINITY_DN1103720_c0_g1	0.000	0.000	0.310	0.000	0.000	0.000	0.000	0.472	0.349	0.376
TRINITY_DN1103721_c0_g1	0.000	0.000	0.000	0.000	0.000	0.000	0.000	0.000	0.830	0.000
TRINITY_DN1103722_c0_g1	0.000	0.000	0.000	0.000	0.000	0.000	0.000	0.000	0.000	0.000
TRINITY_DN1103723_c0_g1	0.000	1.374	0.000	0.000	1.235	0.000	0.000	0.000	0.000	0.614
TRINITY_DN1103724_c0_g1	0.000	0.000	0.000	0.000	0.000	0.000	0.000	0.000	0.000	0.000
TRINITY_DN1103725_c0_g1	0.000	0.000	0.000	0.000	0.000	0.000	0.000	0.000	0.000	0.000
TRINITY_DN1103726_c0_g1	0.000	0.000	0.000	0.000	0.000	3.446	0.000	0.000	1.192	0.000
TRINITY_DN1103727_c0_g1	0.000	0.000	0.000	0.000	0.000	0.000	0.000	0.000	0.000	0.000
TRINITY_DN1103729_c0_g1	0.000	0.000	0.000	0.000	0.000	0.000	3.953	0.000	0.000	0.000
TRINITY_DN110372_c0_g1	0.000	0.000	0.000	0.000	0.000	0.000	0.000	0.000	0.000	0.000
TRINITY_DN1103731_c0_g1	0.000	0.000	0.000	0.000	0.000	0.000	0.000	0.000	0.000	0.000
TRINITY_DN1103734_c0_g1	2.504	0.000	0.000	0.000	0.000	0.000	0.000	0.000	0.000	0.000
TRINITY_DN1103735_c0_g1	0.000	0.000	0.000	0.000	0.000	0.000	0.000	0.000	0.000	0.000
TRINITY_DN1103736_c0_g1	0.000	0.000	0.000	0.000	0.000	0.000	0.000	0.000	0.773	0.000
TRINITY_DN1103737_c0_g1	0.000	0.000	0.000	0.000	0.000	0.000	0.000	0.000	0.000	0.000
TRINITY_DN1103738_c0_g1	0.000	0.764	0.000	0.000	0.000	0.000	0.000	0.000	0.000	0.000
TRINITY_DN110373_c1_g1	2.481	0.000	0.000	0.000	0.000	0.000	0.000	0.000	1.236	0.000
TRINITY_DN110373_c1_g2	0.000	0.000	0.000	0.000	0.000	0.000	0.000	0.000	0.000	0.000
TRINITY_DN110373_c1_g3	0.000	0.000	0.000	0.000	0.000	0.000	0.000	0.000	0.000	0.000
TRINITY_DN110373_c1_g5	0.000	0.000	0.000	0.000	0.000	0.000	0.000	0.000	0.000	0.000
TRINITY_DN1103743_c0_g1	0.000	0.000	0.000	0.000	0.000	0.000	1.124	0.000	0.125	0.202
TRINITY_DN1103744_c0_g1	0.147	0.122	0.394	1.585	0.246	0.536	0.000	0.000	0.149	0.359
TRINITY_DN1103746_c0_g1	0.000	0.000	0.000	0.000	0.000	0.000	0.000	0.000	0.000	0.278
TRINITY_DN1103747_c0_g1	0.000	0.000	0.000	0.000	0.350	0.000	0.000	0.000	0.000	0.170
TRINITY_DN1103748_c0_g1	0.000	0.000	0.000	0.000	0.000	0.000	0.000	0.000	0.000	0.000
TRINITY_DN1103749_c0_g1	0.000	0.000	0.000	1.015	0.000	0.000	0.000	0.000	0.000	0.000
TRINITY_DN110374_c0_g1	0.000	0.000	2.328	0.000	0.000	0.000	0.000	0.000	0.848	0.000
TRINITY_DN110374_c0_g2	0.000	1.283	0.831	0.000	0.000	0.901	0.000	0.000	0.000	0.251
TRINITY_DN110374_c0_g3	1.289	0.000	0.000	0.000	0.000	0.000	0.000	0.000	0.000	0.000
TRINITY_DN110374_c0_g4	0.000	0.000	0.000	0.000	0.000	0.000	0.000	0.000	0.000	0.000
TRINITY_DN110374_c3_g1	0.000	0.000	1.471	0.000	0.000	0.000	1.079	0.000	1.588	1.762
TRINITY_DN110374_c4_g1	0.000	0.000	0.000	0.000	0.000	0.000	0.000	0.000	0.000	0.000
TRINITY_DN1103750_c0_g1	0.000	0.000	0.000	0.000	0.000	0.000	0.000	0.000	0.000	0.000
TRINITY_DN1103751_c0_g1	0.000	0.000	0.000	0.000	0.000	0.000	0.000	0.000	0.000	0.000
TRINITY_DN1103754_c0_g1	1.423	0.000	0.000	0.000	0.000	0.000	0.000	0.000	0.000	0.000
TRINITY_DN1103756_c0_g1	0.000	0.000	0.000	0.000	0.000	0.000	0.000	0.000	0.000	0.000
TRINITY_DN1103757_c0_g1	0.000	0.711	0.517	0.585	0.000	0.000	0.716	0.000	0.383	0.939
TRINITY_DN1103758_c0_g1	0.432	0.000	0.000	0.222	0.000	0.000	0.127	0.000	0.438	0.351
TRINITY_DN1103759_c0_g1	0.000	0.000	0.000	0.000	0.000	0.000	0.000	0.000	0.000	0.000
TRINITY_DN110375_c0_g1	0.000	0.000	0.000	0.000	0.000	0.000	0.000	0.000	0.000	0.000
TRINITY_DN110375_c1_g1	0.000	0.000	0.000	0.000	0.000	0.000	0.000	0.000	0.000	0.000
TRINITY_DN1103761_c0_g1	0.257	0.426	0.000	1.385	0.000	0.000	0.000	0.000	0.196	0.215
TRINITY_DN1103762_c0_g1	0.000	0.000	0.000	0.000	0.000	0.000	0.000	0.000	0.000	0.636
TRINITY_DN1103763_c0_g1	0.000	0.295	0.000	0.000	0.000	0.502	0.000	1.411	0.172	0.000
TRINITY_DN1103765_c0_g1	0.000	0.000	0.000	0.000	0.000	0.000	0.000	0.000	0.000	1.901
TRINITY_DN1103766_c0_g1	2.613	0.000	0.000	0.000	0.000	0.000	0.000	0.000	0.000	0.000
TRINITY_DN1103767_c0_g1	0.000	0.000	6.818	0.000	0.000	0.000	0.000	0.000	0.000	0.000
TRINITY_DN1103769_c0_g1	0.000	0.000	0.000	0.000	0.000	0.000	0.000	0.000	0.000	0.000
TRINITY_DN110376_c0_g1	0.000	0.000	0.000	0.000	0.000	0.000	1.780	0.000	0.000	0.000
TRINITY_DN110376_c0_g2	5.054	2.395	3.443	14.713	0.000	10.900	0.000	0.000	11.859	8.258
TRINITY_DN110376_c0_g3	0.000	0.000	0.000	0.000	0.000	0.000	0.000	0.000	0.330	0.000
TRINITY_DN110376_c2_g1	7.442	0.000	6.760	10.833	0.000	0.000	0.000	0.000	1.236	3.999
TRINITY_DN110376_c5_g1	0.000	0.000	0.000	0.000	0.000	0.000	0.000	0.000	0.000	0.000
TRINITY_DN110376_c5_g2	0.491	0.000	0.661	0.000	1.625	0.000	0.000	0.000	0.000	0.200
TRINITY_DN1103770_c0_g1	0.000	0.000	0.000	0.000	0.000	0.000	0.000	0.000	0.000	0.000
TRINITY_DN1103772_c0_g1	0.000	0.457	0.000	0.000	0.000	0.000	0.000	0.000	0.000	0.211
TRINITY_DN1103773_c0_g1	0.000	0.000	0.000	0.000	0.000	0.000	0.000	0.000	0.631	0.000
TRINITY_DN1103776_c0_g1	0.000	0.000	0.000	0.000	0.000	0.000	0.000	0.000	0.000	0.000
TRINITY_DN1103777_c0_g1	1.484	0.000	0.000	0.000	0.000	0.000	1.408	0.000	0.979	0.000
TRINITY_DN1103778_c0_g1	0.531	0.472	2.153	0.000	0.000	0.000	0.000	0.000	0.000	0.000
TRINITY_DN1103779_c0_g1	1.260	0.000	0.000	0.000	0.000	0.000	0.000	0.000	0.000	0.000
TRINITY_DN110377_c0_g1	0.000	0.000	0.000	0.000	0.000	0.000	0.000	0.000	0.000	0.000
TRINITY_DN110377_c1_g1	0.000	0.000	0.000	0.000	0.000	0.000	0.000	0.000	0.000	0.000
TRINITY_DN1103780_c0_g1	0.000	0.000	0.000	0.000	0.000	0.000	0.000	0.000	0.000	0.000
TRINITY_DN1103781_c0_g1	0.000	0.000	0.000	0.000	0.000	0.000	0.000	0.000	0.000	0.000
TRINITY_DN1103782_c0_g1	0.000	0.000	0.000	0.000	0.000	0.000	0.000	0.000	0.000	0.850
TRINITY_DN1103783_c0_g1	0.000	0.000	0.000	0.000	0.000	0.000	0.000	0.000	0.000	0.161
TRINITY_DN1103784_c0_g1	0.000	0.000	0.000	0.000	0.000	0.000	0.740	0.000	0.000	0.000
TRINITY_DN1103785_c0_g1	0.000	0.000	0.000	0.000	1.325	0.000	0.000	0.000	1.580	0.000
TRINITY_DN1103786_c0_g1	0.000	0.000	0.604	0.000	0.000	0.000	0.000	0.000	0.000	0.000
TRINITY_DN1103787_c0_g1	2.034	0.000	0.000	0.000	0.000	0.000	0.000	0.000	0.000	0.000
TRINITY_DN1103791_c0_g1	0.000	0.000	0.000	0.000	0.000	0.000	0.000	0.000	0.000	0.000
TRINITY_DN1103794_c0_g1	0.000	0.000	0.000	0.000	0.000	0.000	0.000	0.000	0.000	0.000
TRINITY_DN1103795_c0_g1	0.317	0.000	0.000	0.375	0.000	0.000	0.000	0.000	0.615	0.199
TRINITY_DN1103799_c0_g1	0.000	0.000	0.000	0.000	0.000	0.000	0.000	0.000	0.521	0.000
TRINITY_DN110379_c0_g1	2.446	0.665	3.288	3.330	0.000	0.000	1.258	3.205	1.856	2.333
TRINITY_DN110379_c0_g2	0.000	0.000	0.000	1.320	0.000	1.307	0.000	0.000	0.037	0.000
TRINITY_DN110379_c0_g3	0.000	0.000	0.000	0.000	0.000	0.000	0.000	0.000	0.000	0.000
TRINITY_DN110379_c0_g4	1.559	0.492	2.104	0.000	1.826	2.428	0.528	0.000	0.817	1.753
TRINITY_DN110379_c1_g1	0.848	0.000	1.153	0.000	0.000	0.000	0.000	0.000	0.000	0.000
TRINITY_DN110379_c1_g4	1.690	0.000	0.000	0.000	0.000	0.000	0.000	3.430	0.000	2.071
TRINITY_DN110379_c2_g1	0.000	0.000	0.000	0.000	0.000	0.000	0.000	0.000	0.000	0.000
TRINITY_DN110379_c4_g1	0.000	0.000	0.000	0.000	0.000	0.000	0.000	0.000	0.000	0.000
TRINITY_DN11037_c0_g1	1.290	0.918	0.706	0.586	1.049	1.188	2.366	2.241	2.377	2.205
TRINITY_DN11037_c0_g2	1.434	0.522	0.325	0.903	0.968	0.647	1.525	1.120	0.867	1.143
TRINITY_DN11037_c1_g1	0.000	0.040	0.086	0.000	0.000	0.000	0.000	0.000	0.049	0.013
TRINITY_DN11037_c1_g2	0.029	0.035	0.000	0.178	0.153	0.000	0.000	0.000	0.000	0.000
TRINITY_DN11037_c2_g2	0.000	0.000	0.000	0.000	0.000	0.000	0.000	0.000	0.581	0.000
TRINITY_DN1103801_c0_g1	0.000	0.000	0.000	0.000	0.000	0.000	0.000	0.000	0.000	0.000
TRINITY_DN1103802_c0_g1	0.000	0.000	1.635	0.000	0.000	0.000	0.000	0.000	0.000	0.000
TRINITY_DN1103803_c0_g1	0.000	1.093	0.000	0.000	0.000	0.000	0.000	0.000	0.000	0.000
TRINITY_DN1103804_c0_g1	0.000	0.000	0.718	0.000	0.000	0.000	0.000	0.000	0.000	0.000
TRINITY_DN1103805_c0_g1	0.000	0.000	0.000	0.000	0.000	0.000	0.000	0.000	0.000	0.000
TRINITY_DN1103807_c0_g1	0.000	0.000	0.000	0.000	0.958	0.000	0.000	0.000	1.949	0.000
TRINITY_DN110380_c0_g1	0.000	0.000	0.000	0.000	0.000	0.000	0.000	0.000	0.000	0.000
TRINITY_DN110380_c0_g2	1.950	0.589	0.000	4.391	0.000	0.919	0.189	0.000	0.480	1.201
TRINITY_DN1103813_c0_g1	0.000	0.295	0.000	0.000	0.000	0.000	0.000	0.000	0.172	0.280
TRINITY_DN1103814_c0_g1	0.000	0.000	0.000	0.000	0.000	0.000	0.000	0.000	0.000	0.000
TRINITY_DN1103815_c0_g1	0.000	0.000	0.000	0.000	0.000	0.000	0.000	0.000	0.000	0.000
TRINITY_DN1103817_c0_g1	0.000	0.000	0.000	0.000	0.000	0.000	0.000	0.000	0.000	0.210
TRINITY_DN1103819_c0_g1	0.000	0.846	1.232	0.000	1.487	0.000	0.000	0.000	0.000	1.486
TRINITY_DN1103822_c0_g1	0.000	0.000	0.000	0.000	0.000	0.000	0.000	0.000	0.000	0.000
TRINITY_DN1103824_c0_g1	0.000	0.000	0.000	0.000	1.443	0.000	0.000	0.000	0.000	0.000
TRINITY_DN1103826_c0_g1	0.000	0.000	0.000	0.000	0.000	0.000	0.000	0.000	0.558	0.000
TRINITY_DN1103827_c0_g1	0.000	0.000	0.000	0.000	0.000	0.000	1.084	0.000	0.532	0.000
TRINITY_DN1103828_c0_g1	0.000	0.000	0.000	0.000	0.000	0.000	0.000	0.000	0.000	0.000
TRINITY_DN1103829_c0_g1	0.000	0.000	0.000	0.000	0.000	0.000	0.000	0.000	0.000	0.000
TRINITY_DN110382_c0_g1	0.000	0.746	0.000	0.000	0.711	0.000	0.804	0.000	0.638	0.698
TRINITY_DN110382_c2_g1	0.000	0.000	0.000	0.000	0.000	0.000	0.000	0.000	0.000	0.000
TRINITY_DN1103830_c0_g1	0.000	0.000	0.000	0.000	0.000	0.000	0.000	0.000	0.000	0.000
TRINITY_DN1103833_c0_g1	0.382	0.329	0.513	0.000	0.000	0.000	0.000	0.000	0.000	0.310
TRINITY_DN1103834_c0_g1	0.000	0.000	0.529	0.000	1.957	0.574	0.366	0.000	0.000	0.160
TRINITY_DN1103836_c0_g1	0.000	0.000	0.000	0.000	0.000	0.000	0.000	0.000	0.000	0.000
TRINITY_DN1103837_c0_g1	0.000	0.000	0.000	0.000	0.000	0.000	0.000	0.000	0.000	0.000
TRINITY_DN1103839_c0_g1	0.000	2.189	3.164	0.000	1.876	0.000	0.000	0.000	0.000	0.938
TRINITY_DN110383_c0_g1	0.000	0.000	0.000	0.000	3.115	0.000	0.000	0.000	0.000	0.779
TRINITY_DN110383_c1_g1	0.000	0.000	0.000	0.000	0.000	0.000	0.000	0.000	0.000	2.098
TRINITY_DN1103841_c0_g1	0.000	0.000	0.000	0.000	0.000	0.000	0.000	0.000	0.969	0.000
TRINITY_DN1103843_c0_g1	0.239	0.000	0.000	0.000	0.000	0.000	0.000	0.000	0.120	0.314
TRINITY_DN1103844_c0_g1	0.000	0.000	0.000	0.000	0.000	0.000	0.000	0.000	0.000	0.000
TRINITY_DN1103845_c0_g1	0.000	0.000	0.000	0.000	0.000	0.000	0.000	0.000	0.000	0.000
TRINITY_DN1103846_c0_g2	0.000	0.000	0.000	0.000	0.000	0.000	0.000	0.000	0.000	0.495
TRINITY_DN1103847_c0_g1	0.000	0.000	0.000	0.000	0.000	0.000	0.000	0.000	0.000	0.000
TRINITY_DN1103849_c0_g1	0.000	0.352	7.461	0.000	5.954	0.000	0.000	0.000	0.502	0.744
TRINITY_DN110384_c0_g1	0.000	0.000	0.000	0.000	0.000	0.000	0.000	0.000	0.000	0.000
TRINITY_DN110384_c0_g2	1.432	0.000	3.923	0.000	9.893	8.450	10.210	0.000	2.123	2.330
TRINITY_DN1103850_c0_g1	0.000	0.000	0.000	0.000	0.000	0.000	0.000	0.000	0.000	0.000
TRINITY_DN1103851_c0_g1	0.577	0.000	0.000	1.745	0.000	0.000	0.000	0.000	0.000	0.000
TRINITY_DN1103852_c0_g1	0.586	0.000	0.000	0.000	0.000	0.000	0.000	0.000	0.000	0.000
TRINITY_DN1103855_c0_g1	0.000	0.000	0.000	0.000	0.000	0.000	0.000	0.000	0.000	2.117
TRINITY_DN1103857_c0_g1	0.000	0.000	0.000	0.000	0.000	0.000	0.000	0.000	0.000	0.000
TRINITY_DN1103858_c0_g1	0.000	0.000	0.000	0.000	0.000	0.000	0.000	0.000	0.000	0.000
TRINITY_DN110385_c10_g1	0.000	0.000	0.000	0.000	0.000	0.000	0.000	0.000	0.000	0.000
TRINITY_DN110385_c11_g1	0.000	0.000	0.000	0.000	0.000	0.000	0.000	0.000	0.000	0.000
TRINITY_DN110385_c1_g1	0.000	0.000	0.000	0.000	0.000	0.000	0.000	0.000	0.000	0.000
TRINITY_DN110385_c4_g1	0.000	0.000	0.000	0.000	0.000	0.000	0.000	0.000	0.000	0.000
TRINITY_DN110385_c6_g1	0.000	0.000	0.000	0.000	0.000	0.000	0.000	0.000	0.000	0.000
TRINITY_DN110385_c6_g2	0.000	0.000	2.345	0.000	0.000	0.000	0.000	3.478	0.853	0.000
TRINITY_DN110385_c9_g1	0.000	0.000	0.000	0.000	0.000	0.000	0.000	0.000	0.000	0.000
TRINITY_DN1103860_c0_g1	0.000	0.000	0.000	0.000	0.000	0.000	0.000	0.000	0.971	0.000
TRINITY_DN1103862_c0_g1	0.000	0.000	0.000	0.000	0.000	0.000	0.000	0.000	0.000	0.000
TRINITY_DN1103863_c0_g1	0.000	0.000	0.000	0.000	0.000	0.000	0.000	0.000	0.000	0.000
TRINITY_DN1103864_c0_g1	0.000	0.000	0.000	0.000	0.000	0.000	0.000	0.000	0.000	0.000
TRINITY_DN1103866_c0_g1	0.000	1.948	0.000	5.948	0.000	0.000	0.000	0.000	0.000	0.822
TRINITY_DN1103868_c0_g1	1.253	0.000	0.000	0.000	0.000	0.000	1.275	0.000	0.000	1.031
TRINITY_DN1103869_c0_g1	0.000	0.000	0.000	0.000	0.000	0.000	0.000	0.000	0.000	0.330
TRINITY_DN110386_c0_g2	0.000	0.000	0.000	3.576	0.000	0.000	0.000	4.853	0.000	1.982
TRINITY_DN110386_c1_g1	0.000	0.000	0.000	0.000	0.000	0.000	0.000	0.000	0.900	0.738
TRINITY_DN110386_c2_g1	0.000	0.000	0.000	0.000	8.463	0.000	0.000	0.000	0.000	3.231
TRINITY_DN110386_c4_g1	0.000	1.980	0.000	0.000	0.000	0.000	0.000	0.000	1.020	0.000
TRINITY_DN1103870_c0_g1	0.000	0.000	0.000	0.000	0.000	0.000	0.000	0.000	0.000	0.000
TRINITY_DN1103872_c0_g1	0.000	0.000	0.000	0.000	0.000	0.000	0.000	0.000	0.000	0.000
TRINITY_DN1103875_c0_g1	0.000	0.000	0.000	0.000	0.000	0.000	0.000	0.000	0.000	0.000
TRINITY_DN1103876_c0_g1	0.000	0.000	0.986	0.000	0.000	0.000	0.000	0.000	0.294	0.569
TRINITY_DN1103877_c0_g1	0.000	0.513	0.000	0.000	0.000	0.000	0.000	0.000	0.566	0.000
TRINITY_DN1103878_c0_g1	0.000	6.437	0.000	0.000	0.000	0.000	0.000	0.000	0.000	0.000
TRINITY_DN1103879_c0_g1	0.966	1.100	0.000	0.000	0.000	0.000	0.000	0.000	0.161	0.392
TRINITY_DN110387_c0_g1	0.000	1.124	0.000	0.000	0.000	0.000	0.000	0.000	0.000	0.000
TRINITY_DN1103880_c0_g1	0.000	0.000	0.000	0.000	0.000	0.000	0.000	0.000	0.312	0.000
TRINITY_DN1103882_c0_g1	0.000	0.000	0.000	0.000	0.000	0.000	0.000	0.000	0.000	0.000
TRINITY_DN1103884_c0_g1	0.000	2.128	0.000	0.000	0.000	0.000	0.000	0.000	1.103	0.000
TRINITY_DN1103888_c0_g1	0.000	0.000	0.000	1.265	0.000	0.000	0.000	0.000	0.000	0.000
TRINITY_DN1103889_c0_g1	0.000	0.000	0.000	0.000	0.000	0.000	0.000	0.000	1.056	0.864
TRINITY_DN110388_c2_g1	0.275	0.466	0.000	1.263	0.000	0.401	0.000	0.562	0.525	0.204
TRINITY_DN110388_c3_g1	0.000	0.000	0.000	0.000	0.000	0.000	0.000	0.000	0.000	0.000
TRINITY_DN110388_c4_g1	0.000	1.164	1.661	0.000	0.000	0.000	0.000	0.000	0.000	0.498
TRINITY_DN110388_c5_g1	0.000	0.000	0.000	0.000	0.000	0.000	0.000	0.000	0.166	0.131
TRINITY_DN110388_c6_g1	0.000	0.000	0.000	0.000	0.000	0.000	0.000	0.000	0.000	0.000
TRINITY_DN110388_c8_g1	0.000	0.000	0.000	0.000	0.000	0.000	0.000	0.000	0.000	0.000
TRINITY_DN1103890_c0_g1	0.000	0.000	0.000	0.000	0.000	0.000	0.000	0.000	0.000	0.000
TRINITY_DN1103891_c0_g1	0.000	1.616	0.000	0.000	0.000	0.000	0.000	1.242	0.000	0.490
TRINITY_DN1103892_c0_g1	0.000	0.000	0.000	0.000	0.000	0.000	0.000	0.000	0.000	0.000
TRINITY_DN1103893_c0_g1	0.000	0.000	0.000	0.000	1.773	0.000	1.084	0.000	0.000	0.000
TRINITY_DN1103896_c0_g1	0.000	0.000	0.000	0.000	2.453	0.000	0.000	0.000	0.000	0.000
TRINITY_DN1103897_c0_g1	0.000	0.000	0.000	0.000	0.000	0.000	0.000	0.000	0.867	0.000
TRINITY_DN1103898_c0_g1	0.000	0.000	0.000	0.000	0.000	0.000	0.000	0.000	0.000	0.603
TRINITY_DN1103899_c0_g1	0.000	0.000	0.000	0.000	0.000	0.000	0.000	0.000	0.249	0.000
TRINITY_DN110389_c0_g1	0.000	0.760	0.000	0.000	0.722	0.000	0.000	0.000	0.216	0.000
TRINITY_DN11038_c0_g1	2.489	3.433	6.445	3.746	0.000	2.763	0.389	1.462	3.507	4.495
TRINITY_DN11038_c0_g2	0.000	0.000	0.000	0.000	0.000	0.000	0.000	0.000	0.000	0.721
TRINITY_DN11038_c1_g1	0.000	0.000	0.000	3.306	0.000	0.977	0.979	0.000	2.187	0.199
TRINITY_DN11038_c20_g1	0.000	0.000	0.000	0.000	0.000	0.000	0.000	0.000	0.000	0.000
TRINITY_DN11038_c29_g1	0.000	0.000	0.000	2.083	1.704	0.000	0.000	0.000	0.000	0.000
TRINITY_DN11038_c2_g1	0.000	0.000	0.000	0.000	2.319	0.000	0.000	0.000	0.000	0.697
TRINITY_DN11038_c2_g2	2.436	0.000	0.000	0.000	11.823	10.532	0.000	0.000	1.873	0.000
TRINITY_DN11038_c3_g1	0.000	0.441	0.000	0.000	0.000	1.160	0.000	1.628	0.772	0.000
TRINITY_DN11038_c3_g2	0.000	0.000	0.000	0.000	0.000	0.000	0.000	0.000	0.000	0.000
TRINITY_DN11038_c3_g4	0.000	0.000	0.000	0.000	0.000	0.000	0.000	0.000	0.000	0.000
TRINITY_DN11038_c4_g1	0.000	0.000	0.000	0.000	0.000	0.000	0.000	0.000	1.760	0.888
TRINITY_DN11038_c5_g1	0.000	4.351	0.000	0.000	3.840	0.000	0.000	0.000	0.000	0.000
TRINITY_DN11038_c5_g2	0.000	0.000	0.000	0.000	0.000	2.935	0.000	0.000	0.000	0.000
TRINITY_DN11038_c9_g1	0.000	0.000	0.000	0.000	0.000	0.000	1.097	0.000	0.000	0.000
TRINITY_DN1103901_c0_g1	0.000	0.000	0.000	0.000	0.000	0.000	0.000	0.000	0.000	0.000
TRINITY_DN1103902_c0_g1	0.000	0.000	0.000	0.000	0.000	0.000	0.000	0.000	0.000	0.000
TRINITY_DN1103903_c0_g1	0.000	0.000	0.000	0.000	0.000	0.000	0.000	0.000	0.000	0.000
TRINITY_DN1103905_c0_g1	0.000	0.000	0.000	0.000	0.000	0.000	0.000	0.000	0.000	0.000
TRINITY_DN1103906_c0_g1	0.000	0.000	0.000	0.000	0.000	0.000	1.081	0.000	0.000	0.230
TRINITY_DN1103907_c0_g1	0.000	0.000	0.000	0.000	0.000	0.000	0.000	0.000	0.000	0.000
TRINITY_DN1103908_c0_g1	0.000	0.000	0.000	0.000	0.000	0.000	2.344	0.000	1.146	0.000
TRINITY_DN1103909_c0_g1	0.570	0.510	0.000	0.000	0.000	0.000	0.000	0.000	0.281	0.000
TRINITY_DN1103910_c0_g1	0.000	0.000	1.384	1.519	0.000	0.000	1.014	2.102	0.000	0.415
TRINITY_DN1103913_c0_g1	0.000	0.000	0.000	0.000	0.000	0.000	0.000	0.000	0.000	0.000
TRINITY_DN1103914_c0_g1	0.459	0.000	0.000	0.000	0.000	0.000	2.164	0.946	0.227	0.373
TRINITY_DN1103915_c0_g1	0.000	0.000	0.000	0.000	0.000	0.000	0.000	0.000	0.000	0.000
TRINITY_DN1103916_c0_g1	0.000	0.778	0.000	0.000	0.671	1.182	0.000	0.000	0.830	0.329
TRINITY_DN1103918_c0_g1	0.000	0.000	0.000	0.000	0.000	0.000	0.000	0.000	0.000	0.000
TRINITY_DN110391_c0_g1	0.000	0.000	0.000	0.000	0.000	0.000	0.000	0.793	0.739	1.145
TRINITY_DN110391_c1_g1	0.000	0.000	0.000	0.000	0.000	0.000	0.000	0.000	0.000	0.000
TRINITY_DN110391_c3_g1	0.000	0.000	0.000	0.000	0.000	0.000	0.000	0.000	0.000	0.000
TRINITY_DN1103920_c0_g1	0.421	1.097	0.000	0.000	0.000	0.000	1.184	0.000	0.627	0.000
TRINITY_DN1103921_c0_g1	0.000	0.890	0.000	0.000	0.000	0.446	0.136	0.000	0.078	0.062
TRINITY_DN1103923_c0_g1	0.000	0.000	0.000	0.000	0.000	0.000	0.000	0.000	0.000	0.000
TRINITY_DN1103924_c0_g1	0.632	0.000	0.000	0.000	0.000	0.000	0.000	0.000	0.623	0.000
TRINITY_DN1103928_c0_g1	0.000	0.000	0.000	0.000	2.564	0.000	0.000	0.000	0.778	0.000
TRINITY_DN110392_c0_g1	0.831	0.289	0.957	1.911	1.040	1.812	0.186	0.423	1.360	1.181
TRINITY_DN1103931_c0_g1	0.000	1.759	0.000	0.000	0.000	0.000	0.000	0.000	0.000	0.000
TRINITY_DN1103934_c0_g1	0.000	0.000	0.000	0.000	0.000	0.000	0.000	0.000	0.000	0.179
TRINITY_DN1103935_c0_g1	0.000	0.000	1.011	0.000	1.590	1.435	0.000	0.000	0.156	0.406
TRINITY_DN110393_c2_g2	1.778	0.000	0.000	2.632	0.000	0.000	0.000	0.000	1.774	0.000
TRINITY_DN110393_c2_g3	0.000	0.000	0.000	0.000	0.000	0.000	2.735	0.000	0.000	1.100
TRINITY_DN110393_c3_g1	2.321	0.373	0.298	0.341	0.000	0.324	0.989	2.396	0.000	0.000
TRINITY_DN110393_c4_g1	0.000	0.000	0.000	0.000	0.000	0.000	0.455	0.000	0.000	0.196
TRINITY_DN110393_c6_g1	31.456	49.965	36.278	22.022	54.134	26.705	62.609	30.260	38.724	39.937
TRINITY_DN110393_c7_g1	0.000	1.132	0.850	0.000	0.000	0.921	0.000	0.000	0.309	0.257
TRINITY_DN110393_c8_g1	0.000	1.852	0.000	0.000	0.000	0.000	0.000	0.000	0.000	0.000
TRINITY_DN1103941_c0_g1	0.000	0.000	0.000	0.000	0.000	0.000	0.000	0.000	0.000	0.656
TRINITY_DN1103942_c0_g1	0.000	0.000	0.000	0.000	0.000	0.000	0.000	0.000	0.000	0.000
TRINITY_DN1103944_c0_g1	0.000	0.000	0.000	0.000	0.000	2.383	0.000	0.000	0.000	0.000
TRINITY_DN1103945_c0_g1	0.000	0.000	0.000	0.000	0.000	0.000	0.000	0.000	0.000	0.000
TRINITY_DN1103946_c0_g1	0.000	0.000	0.000	0.000	0.000	3.259	0.000	0.000	1.124	0.000
TRINITY_DN1103949_c0_g1	0.000	0.000	0.000	0.000	0.000	0.000	1.092	0.000	0.000	0.318
TRINITY_DN110394_c1_g1	0.000	2.910	0.000	0.000	0.000	0.000	0.000	0.000	0.000	0.000
TRINITY_DN1103951_c0_g1	0.000	0.000	0.000	0.000	0.000	0.000	0.000	0.000	0.000	0.000
TRINITY_DN1103952_c0_g1	0.000	0.000	0.000	0.000	0.000	0.000	0.000	0.000	0.000	0.000
TRINITY_DN1103953_c0_g1	0.243	0.000	0.000	0.372	0.000	0.000	0.000	0.000	0.153	0.099
TRINITY_DN1103954_c0_g1	0.000	0.000	0.000	0.000	0.000	5.576	0.000	0.000	0.619	0.000
TRINITY_DN1103955_c0_g1	1.064	0.000	0.000	0.000	0.000	0.000	0.000	0.000	0.000	0.000
TRINITY_DN1103956_c0_g1	0.000	0.000	0.000	0.000	0.000	0.000	0.000	0.000	0.000	0.000
TRINITY_DN1103957_c0_g1	0.000	0.000	0.000	0.000	0.000	0.000	0.000	3.031	0.000	0.610
TRINITY_DN1103958_c0_g1	0.000	0.000	2.397	0.000	0.000	0.000	0.000	0.000	0.000	0.000
TRINITY_DN1103959_c0_g1	0.000	2.375	0.000	0.000	0.000	0.000	0.000	0.000	0.000	0.000
TRINITY_DN1103960_c0_g1	0.000	0.000	0.000	0.000	0.000	0.000	0.000	0.000	0.000	0.000
TRINITY_DN1103962_c0_g1	0.000	0.000	0.000	1.718	0.000	0.000	0.000	0.000	0.281	0.232
TRINITY_DN1103963_c0_g1	0.000	0.000	0.000	0.000	0.000	0.000	0.000	0.000	0.000	0.000
TRINITY_DN1103965_c0_g1	0.000	0.000	0.000	0.000	3.066	0.000	0.000	0.000	0.000	0.000
TRINITY_DN1103966_c0_g1	0.000	0.000	0.000	0.000	0.000	0.000	0.000	0.000	0.404	0.330
TRINITY_DN1103967_c0_g1	0.000	0.359	0.000	0.628	0.000	0.605	0.387	0.000	0.000	0.812
TRINITY_DN1103968_c0_g1	0.000	0.000	0.000	0.000	0.000	0.000	0.000	0.000	0.000	0.000
TRINITY_DN1103969_c0_g1	0.470	0.000	0.379	0.000	0.000	0.411	0.257	0.000	0.000	0.000
TRINITY_DN110396_c0_g1	0.000	0.000	0.000	0.000	0.000	0.000	0.000	0.000	0.000	0.279
TRINITY_DN1103970_c0_g1	0.000	1.823	0.000	0.000	0.000	0.000	0.000	0.000	0.000	0.000
TRINITY_DN1103971_c0_g1	0.000	0.000	0.000	0.000	0.000	0.000	0.000	0.000	0.000	0.000
TRINITY_DN1103972_c0_g1	0.000	0.000	0.000	0.000	0.000	0.000	0.000	0.000	0.000	0.000
TRINITY_DN1103973_c0_g1	0.000	0.000	0.000	0.000	0.000	0.000	0.000	0.000	2.024	0.829
TRINITY_DN1103974_c0_g1	0.000	0.000	0.000	0.000	0.000	0.000	0.000	0.000	0.361	0.301
TRINITY_DN1103976_c0_g1	0.000	0.000	0.000	0.000	0.000	0.000	0.000	0.000	0.000	0.000
TRINITY_DN1103978_c0_g1	0.000	0.000	0.000	0.000	0.000	0.000	0.000	0.000	0.000	0.000
TRINITY_DN1103979_c0_g1	0.000	0.000	0.000	0.000	0.000	0.000	0.000	0.000	0.000	0.515
TRINITY_DN110397_c0_g1	2.203	2.118	0.000	0.000	0.000	0.000	0.000	0.000	2.187	0.894
TRINITY_DN110397_c0_g2	0.000	0.000	0.000	0.000	0.000	0.000	0.000	2.102	0.000	0.831
TRINITY_DN110397_c0_g3	0.000	0.000	0.000	0.000	3.648	0.000	0.000	0.000	0.000	0.000
TRINITY_DN110397_c0_g4	0.000	0.000	0.000	0.000	0.000	0.000	0.000	0.000	0.000	0.000
TRINITY_DN110397_c1_g1	0.000	0.000	0.000	0.000	0.000	0.000	0.000	1.788	0.423	0.000
TRINITY_DN110397_c2_g1	0.000	0.000	0.000	0.000	0.000	0.000	2.324	0.000	0.000	0.000
TRINITY_DN110397_c4_g1	0.000	0.000	0.000	0.000	0.000	0.000	0.000	0.000	0.000	0.000
TRINITY_DN110397_c5_g1	0.783	1.167	0.838	0.481	0.261	0.455	0.278	0.000	0.317	0.953
TRINITY_DN1103981_c0_g1	0.000	0.000	0.000	0.000	0.000	0.000	0.000	0.000	0.494	0.000
TRINITY_DN1103983_c0_g1	0.473	0.000	0.000	0.000	0.000	0.000	0.000	0.000	0.234	0.000
TRINITY_DN1103984_c0_g1	0.000	0.000	0.000	0.000	0.000	0.000	0.000	0.000	0.000	0.000
TRINITY_DN1103985_c0_g1	0.000	0.000	0.000	0.000	0.000	0.000	0.000	0.000	0.000	0.000
TRINITY_DN1103986_c0_g1	0.000	0.000	0.000	0.000	0.000	0.000	0.000	0.000	0.000	0.000
TRINITY_DN1103988_c0_g1	0.000	0.398	0.000	0.000	0.000	0.000	0.428	0.000	0.000	0.185
TRINITY_DN110398_c1_g1	0.000	0.000	0.000	0.000	0.000	0.000	0.000	0.000	0.000	0.000
TRINITY_DN1103990_c0_g1	0.000	0.000	0.000	0.000	0.000	0.000	0.000	0.000	0.000	0.000
TRINITY_DN1103991_c0_g1	0.665	0.000	0.000	0.000	0.000	0.000	0.000	0.000	0.327	0.000
TRINITY_DN1103993_c0_g1	0.000	0.000	4.589	0.000	0.000	0.000	0.000	0.000	0.000	0.459
TRINITY_DN1103994_c0_g1	0.634	0.000	0.000	0.000	0.000	0.000	0.000	0.000	0.625	0.000
TRINITY_DN1103995_c0_g1	0.000	1.742	0.000	0.000	0.000	0.000	0.488	0.000	0.253	0.000
TRINITY_DN1103997_c0_g1	0.000	1.186	0.000	0.000	0.000	0.000	0.000	0.000	0.000	0.000
TRINITY_DN1103998_c0_g1	0.000	0.000	0.000	0.000	0.000	0.000	0.000	0.000	0.892	0.000
TRINITY_DN110399_c0_g1	0.000	0.000	0.000	0.000	0.000	0.000	0.000	0.000	0.000	0.000
TRINITY_DN110399_c0_g2	1.423	0.000	3.898	4.218	0.000	0.000	0.000	0.000	2.110	0.000
TRINITY_DN110399_c1_g1	0.000	0.000	0.000	1.192	0.000	0.000	0.000	0.000	0.000	0.000
TRINITY_DN110399_c2_g1	0.000	0.000	0.000	1.549	3.874	0.000	0.000	0.000	0.000	0.000
TRINITY_DN11039_c0_g1	1.621	1.725	1.726	1.235	1.091	1.091	2.449	0.610	2.085	0.888
TRINITY_DN11039_c0_g2	11.025	13.856	7.301	11.718	11.829	8.301	10.836	5.937	12.692	7.882
TRINITY_DN11039_c0_g3	0.000	0.000	0.000	0.000	2.977	0.000	0.000	0.000	0.000	0.000
TRINITY_DN11039_c1_g1	1.714	3.994	4.278	0.000	1.414	1.273	0.000	0.000	3.795	2.116
TRINITY_DN11039_c2_g1	1.388	2.026	1.035	0.982	1.646	2.133	1.306	1.638	1.944	1.000
TRINITY_DN1103_c0_g1	17.397	18.623	18.089	19.981	14.454	11.394	14.271	14.702	21.672	21.064
TRINITY_DN1103_c0_g2	0.282	0.000	0.000	0.437	5.976	0.000	0.000	0.000	0.973	0.114
TRINITY_DN1103_c0_g3	7.434	8.528	11.432	2.586	8.361	10.821	10.213	6.830	10.733	11.675
TRINITY_DN1103_c1_g1	59.614	63.065	42.097	37.777	40.165	37.531	48.104	40.714	13.329	17.720
TRINITY_DN1103_c1_g2	31.584	24.062	20.152	15.796	32.846	29.702	30.600	26.180	8.829	19.829
TRINITY_DN1103_c1_g3	1.885	0.000	0.000	0.000	0.879	0.000	0.000	2.886	0.000	0.000
TRINITY_DN1103_c1_g4	0.795	0.000	1.661	0.925	0.000	3.670	0.593	0.000	0.000	1.504
TRINITY_DN1103_c1_g5	45.875	49.875	28.397	27.857	36.277	30.849	39.934	24.082	10.374	15.799
TRINITY_DN1103_c2_g1	0.000	0.000	0.000	0.000	0.000	0.000	0.000	0.000	0.000	0.000
TRINITY_DN1103_c3_g1	0.000	0.000	1.523	0.000	0.000	0.000	0.000	0.000	0.000	0.913
TRINITY_DN1104000_c0_g1	0.289	0.000	1.162	0.000	0.481	0.000	0.000	0.000	0.000	0.540
TRINITY_DN1104001_c0_g1	4.476	9.212	6.103	6.718	4.422	5.320	3.560	1.861	6.163	5.524
TRINITY_DN1104002_c0_g1	0.000	0.000	0.000	0.000	1.619	0.000	0.000	0.000	0.000	0.000
TRINITY_DN1104003_c0_g1	0.000	0.432	0.661	0.743	0.813	0.000	0.931	0.000	0.000	0.200
TRINITY_DN1104006_c0_g1	0.000	0.000	0.000	0.000	0.000	0.000	0.000	0.000	0.000	0.450
TRINITY_DN1104007_c0_g1	0.000	0.000	0.000	0.000	0.000	0.000	0.000	0.000	0.000	0.000
TRINITY_DN1104009_c0_g1	0.000	0.000	0.000	0.000	0.000	0.000	0.000	0.000	0.000	0.000
TRINITY_DN110400_c0_g1	0.000	0.000	0.000	0.000	0.000	0.000	0.000	4.201	0.000	0.000
TRINITY_DN110400_c0_g4	0.000	0.000	0.000	0.000	0.000	0.000	0.000	0.000	0.000	0.000
TRINITY_DN110400_c0_g5	0.747	0.000	0.000	0.000	0.000	0.000	0.000	0.000	0.000	0.000
TRINITY_DN110400_c1_g1	0.931	0.000	0.000	0.000	0.000	0.000	0.000	0.000	0.000	0.182
TRINITY_DN1104010_c0_g1	0.000	1.411	0.000	0.000	0.000	0.000	0.000	0.000	0.000	0.000
TRINITY_DN1104011_c0_g1	0.000	0.000	0.000	0.000	0.000	0.000	0.000	0.000	0.000	0.000
TRINITY_DN1104014_c0_g1	0.000	0.899	0.000	0.000	0.000	0.000	0.000	0.000	0.000	0.000
TRINITY_DN1104018_c0_g1	0.000	0.000	0.000	0.000	0.000	0.000	0.000	0.000	0.000	0.000
TRINITY_DN1104019_c0_g1	0.000	0.000	0.000	0.000	0.000	0.000	0.686	0.000	0.000	0.000
TRINITY_DN110401_c0_g1	0.675	1.223	0.000	0.000	1.113	0.000	0.000	1.398	0.663	0.000
TRINITY_DN110401_c1_g1	0.000	0.000	0.000	0.000	0.000	6.253	1.296	0.000	0.000	0.000
TRINITY_DN1104020_c0_g1	0.000	0.000	1.765	0.000	0.000	0.000	0.000	0.000	1.276	0.000
TRINITY_DN1104021_c0_g1	0.000	0.000	0.000	0.000	0.000	0.000	0.000	0.000	0.000	0.509
TRINITY_DN1104022_c0_g1	0.000	0.000	0.000	0.000	0.000	0.000	0.000	0.000	0.000	0.000
TRINITY_DN1104023_c0_g1	0.000	0.000	0.000	0.000	0.000	0.000	0.000	0.000	0.000	0.000
TRINITY_DN1104024_c0_g1	0.000	0.000	0.000	0.000	0.000	0.000	0.000	0.000	0.000	0.000
TRINITY_DN1104025_c0_g1	0.000	0.000	0.000	0.000	0.000	0.000	0.552	0.000	0.283	0.000
TRINITY_DN1104026_c0_g1	0.000	0.000	0.000	0.000	0.000	3.674	0.000	0.000	0.000	0.000
TRINITY_DN1104027_c0_g1	0.000	0.000	0.000	0.000	0.000	0.000	0.000	0.000	0.000	0.000
TRINITY_DN1104028_c0_g1	0.000	0.000	0.000	0.000	0.000	0.000	0.000	0.000	0.000	0.909
TRINITY_DN1104029_c0_g1	0.000	0.880	0.000	0.000	0.000	0.730	0.000	0.000	0.000	0.609
TRINITY_DN110402_c0_g1	0.000	0.000	0.000	0.000	0.000	0.000	0.000	0.000	0.000	0.237
TRINITY_DN1104030_c0_g1	0.000	0.000	0.000	0.000	0.000	0.000	0.000	0.000	0.000	0.000
TRINITY_DN1104032_c0_g1	0.000	0.000	0.000	0.000	0.000	0.000	0.000	0.000	0.000	0.000
TRINITY_DN1104034_c0_g1	0.000	1.494	0.000	0.000	2.515	0.000	0.000	0.000	0.762	0.000
TRINITY_DN1104036_c0_g1	0.000	0.000	0.000	0.000	0.000	0.000	0.000	0.000	0.000	0.000
TRINITY_DN1104038_c0_g1	0.000	0.000	0.000	0.000	0.000	0.000	0.000	0.000	0.446	0.000
TRINITY_DN1104039_c0_g1	0.000	0.000	0.000	0.000	4.082	0.000	0.000	0.000	0.000	0.000
TRINITY_DN1104042_c0_g1	0.000	0.000	0.000	0.000	0.000	0.000	0.000	0.000	0.000	0.000
TRINITY_DN1104043_c0_g1	2.491	0.000	0.000	0.000	2.049	0.000	1.267	0.000	0.000	0.000
TRINITY_DN1104044_c0_g1	0.000	0.000	1.226	0.000	0.000	0.000	0.000	0.000	0.442	0.000
TRINITY_DN1104045_c0_g1	0.000	0.000	0.000	0.000	0.000	0.000	0.000	0.000	0.000	0.000
TRINITY_DN1104048_c0_g1	0.000	0.000	0.000	0.000	1.553	0.000	0.000	0.000	0.000	0.388
TRINITY_DN110404_c0_g1	0.560	0.000	0.000	0.000	0.000	0.000	0.537	0.000	0.000	0.000
TRINITY_DN110404_c0_g2	0.583	0.603	0.975	1.793	2.162	0.939	1.419	0.296	0.393	1.208
TRINITY_DN110404_c1_g1	0.000	0.000	1.332	0.000	0.000	0.000	0.973	0.000	0.000	0.630
TRINITY_DN110404_c3_g1	0.000	0.000	0.000	0.000	1.420	0.000	0.000	0.000	0.000	0.000
TRINITY_DN110404_c4_g1	0.000	0.000	0.000	0.000	0.000	0.000	0.000	0.000	0.000	0.000
TRINITY_DN1104050_c0_g1	0.000	0.000	0.000	0.000	0.000	0.000	0.000	0.000	0.000	0.000
TRINITY_DN1104051_c0_g1	0.000	0.000	0.000	0.000	0.000	0.000	0.000	0.000	0.000	0.000
TRINITY_DN1104052_c0_g1	0.365	0.000	0.490	1.664	0.000	0.000	0.000	0.000	0.000	0.148
TRINITY_DN1104055_c0_g1	0.000	0.000	0.000	0.000	0.000	0.000	0.000	0.000	0.000	0.000
TRINITY_DN1104058_c0_g1	0.000	0.000	0.000	0.000	0.000	0.000	0.000	0.000	0.000	0.000
TRINITY_DN1104059_c0_g1	0.000	2.713	0.000	0.000	0.000	0.000	0.000	0.000	0.000	1.145
TRINITY_DN110405_c0_g1	1.114	1.064	2.516	6.661	4.962	3.302	2.243	3.594	0.000	9.721
TRINITY_DN110405_c1_g1	0.000	0.898	0.000	6.871	0.000	2.699	3.273	3.535	0.000	0.000
TRINITY_DN110405_c2_g1	0.000	0.000	0.000	0.000	0.000	0.000	0.000	0.000	0.000	0.000
TRINITY_DN110405_c3_g1	0.000	0.000	0.000	0.000	0.000	0.000	2.106	0.000	0.000	1.355
TRINITY_DN110405_c4_g1	0.000	0.171	0.139	0.160	0.174	0.452	0.182	0.000	0.158	0.127
TRINITY_DN110405_c5_g1	4.008	1.297	0.000	0.000	0.000	0.000	0.000	0.000	1.322	0.000
TRINITY_DN110405_c6_g1	0.000	0.000	0.000	0.000	0.000	0.000	0.000	0.000	0.000	0.000
TRINITY_DN1104060_c0_g1	0.000	0.000	0.000	0.000	0.000	0.000	0.000	0.000	0.000	0.000
TRINITY_DN1104061_c0_g1	0.000	0.000	0.622	0.000	0.000	0.676	0.000	0.000	0.229	0.000
TRINITY_DN1104062_c0_g1	0.000	0.000	0.000	0.000	0.000	0.000	0.000	0.000	0.000	0.000
TRINITY_DN1104063_c0_g1	0.000	0.000	0.000	0.000	0.000	2.221	0.000	0.000	0.000	0.000
TRINITY_DN1104064_c0_g1	0.000	0.000	0.000	0.000	0.000	0.000	4.679	0.000	0.000	0.626
TRINITY_DN1104065_c0_g1	0.000	0.000	0.000	0.000	0.000	0.000	0.000	0.000	0.000	0.349
TRINITY_DN1104066_c0_g1	0.377	0.000	0.000	0.000	0.000	0.550	0.000	0.000	0.000	0.306
TRINITY_DN1104067_c0_g1	0.000	0.000	0.000	0.000	0.000	0.000	0.000	0.000	0.000	0.000
TRINITY_DN1104068_c0_g1	0.000	0.000	0.000	0.000	0.000	0.000	0.000	0.000	0.000	0.603
TRINITY_DN1104069_c0_g1	0.000	0.000	0.000	0.000	0.000	0.000	0.000	0.000	0.000	0.548
TRINITY_DN110406_c0_g1	3.382	1.540	1.554	1.685	1.967	0.613	2.760	2.571	1.464	2.520
TRINITY_DN110406_c0_g2	0.000	0.000	0.000	0.000	0.000	0.000	0.000	0.000	0.000	0.000
TRINITY_DN110406_c1_g1	0.375	0.000	0.000	0.571	0.000	0.000	0.000	0.000	0.000	0.763
TRINITY_DN110406_c2_g1	0.000	0.000	0.000	0.000	0.000	0.000	0.000	0.000	0.000	0.000
TRINITY_DN110406_c4_g1	0.000	0.000	0.000	0.000	0.000	0.000	0.911	0.000	0.000	0.000
TRINITY_DN110406_c5_g1	0.000	0.000	0.000	0.000	0.000	0.000	0.000	0.000	0.000	0.000
TRINITY_DN110406_c6_g1	0.211	0.146	0.000	0.000	0.000	0.000	0.278	0.000	0.000	0.163
TRINITY_DN110406_c8_g1	0.000	0.000	0.411	0.000	0.509	0.000	0.000	0.000	0.000	0.373
TRINITY_DN1104072_c0_g1	0.000	0.000	0.000	0.000	0.000	0.000	0.000	0.000	0.000	0.000
TRINITY_DN1104073_c0_g1	4.106	0.000	0.000	0.000	0.000	2.979	0.000	0.000	1.020	0.000
TRINITY_DN1104074_c0_g1	0.000	0.000	0.000	0.000	0.000	0.000	0.000	0.000	0.000	0.000
TRINITY_DN1104075_c0_g1	0.000	0.000	0.000	0.000	0.000	0.000	0.000	0.000	0.000	0.000
TRINITY_DN1104076_c0_g1	0.388	0.000	0.000	0.665	0.651	0.000	0.975	0.442	0.219	0.109
TRINITY_DN1104078_c0_g1	2.886	0.907	0.000	0.000	0.000	0.000	0.000	0.000	0.000	1.580
TRINITY_DN1104079_c0_g1	0.000	0.000	0.000	0.000	0.000	0.000	0.000	0.000	1.757	0.487
TRINITY_DN110407_c0_g1	0.000	0.000	0.000	0.000	0.000	0.000	0.427	0.000	0.000	0.000
TRINITY_DN110407_c0_g2	0.000	0.000	0.000	0.000	0.000	0.000	0.000	0.000	0.000	0.000
TRINITY_DN110407_c0_g3	0.000	0.000	0.000	0.000	0.000	0.000	0.000	0.000	1.065	0.000
TRINITY_DN110407_c0_g4	0.000	1.872	0.000	6.607	0.000	0.000	0.000	0.000	0.000	0.406
TRINITY_DN110407_c1_g1	0.000	0.000	0.000	0.000	0.000	0.000	0.000	0.000	0.000	0.659
TRINITY_DN1104080_c0_g1	0.000	0.000	0.000	0.000	0.000	0.000	0.000	4.969	0.540	0.450
TRINITY_DN1104081_c0_g1	0.000	0.326	0.000	0.000	0.628	0.000	1.055	0.000	0.000	0.000
TRINITY_DN1104082_c0_g1	0.000	0.000	0.000	0.000	3.169	0.000	0.000	0.000	0.000	0.102
TRINITY_DN1104084_c0_g1	0.000	0.000	0.000	0.000	0.000	0.000	3.027	0.000	0.000	0.000
TRINITY_DN1104085_c0_g1	0.000	0.000	0.000	0.000	5.272	0.000	0.000	0.000	0.000	0.000
TRINITY_DN1104087_c0_g1	0.000	0.000	0.000	0.000	0.000	0.000	0.000	0.000	0.000	1.195
TRINITY_DN1104088_c0_g1	0.000	2.082	0.000	0.000	0.000	0.000	0.000	0.000	0.000	0.000
TRINITY_DN110408_c0_g1	0.000	0.000	0.000	0.000	0.000	0.000	0.000	0.000	0.000	0.000
TRINITY_DN110408_c0_g2	0.000	0.000	0.000	0.000	0.000	0.000	0.000	0.000	0.000	0.000
TRINITY_DN110408_c4_g1	0.000	0.000	0.000	0.000	0.000	0.000	0.000	0.000	0.000	2.446
TRINITY_DN1104091_c0_g1	0.000	0.000	0.000	0.000	4.082	0.000	5.126	0.000	0.000	0.000
TRINITY_DN1104093_c0_g1	0.000	0.000	0.000	0.000	0.000	0.000	0.000	0.000	0.000	0.000
TRINITY_DN1104095_c0_g1	1.845	0.000	0.000	0.000	0.000	0.904	0.000	0.000	0.000	0.000
TRINITY_DN1104097_c0_g1	0.000	0.681	0.000	0.000	0.000	0.000	1.456	0.000	0.000	0.914
TRINITY_DN1104098_c0_g1	1.305	0.000	0.000	0.000	0.000	0.000	0.000	2.679	0.000	0.000
TRINITY_DN110409_c0_g1	0.000	0.000	0.000	0.000	2.332	0.000	0.000	0.000	0.000	1.267
TRINITY_DN110409_c0_g2	0.000	0.000	1.624	0.000	1.949	0.000	2.403	0.000	0.000	0.000
TRINITY_DN110409_c2_g1	1.920	0.000	0.000	0.000	0.000	0.000	0.000	0.000	0.000	0.000
TRINITY_DN110409_c2_g2	0.000	0.000	0.000	0.000	0.000	0.000	0.000	0.000	0.000	0.000
TRINITY_DN110409_c5_g1	0.000	0.000	0.000	0.000	0.000	0.000	0.000	0.000	0.401	0.000
TRINITY_DN110409_c8_g1	0.000	0.000	0.000	0.000	0.000	0.000	0.000	0.000	0.000	0.000
TRINITY_DN110409_c9_g1	0.000	0.000	0.000	0.000	0.000	0.000	0.000	0.000	1.282	0.000
TRINITY_DN11040_c0_g1	0.555	1.908	0.000	0.540	1.576	0.000	1.993	2.181	2.212	0.000
TRINITY_DN11040_c0_g2	4.568	2.353	3.818	3.189	2.789	4.143	2.795	0.189	1.273	4.899
TRINITY_DN11040_c1_g1	0.000	0.444	0.000	0.761	0.000	0.736	0.000	0.000	0.000	0.000
TRINITY_DN11040_c2_g1	0.000	0.000	0.000	0.000	0.000	0.000	0.000	0.000	0.256	0.000
TRINITY_DN11040_c3_g1	2.321	4.448	0.000	5.202	1.907	5.168	1.174	4.791	2.865	0.953
TRINITY_DN1104102_c0_g1	0.000	0.000	0.000	2.738	0.000	0.000	0.000	0.000	0.000	0.000
TRINITY_DN1104103_c0_g1	0.000	0.000	0.000	0.000	0.000	0.000	0.000	0.000	0.000	0.354
TRINITY_DN1104104_c0_g1	0.000	0.000	0.000	0.000	0.000	0.000	0.000	0.000	0.000	0.617
TRINITY_DN1104106_c0_g1	0.000	0.000	0.000	0.000	0.000	0.000	0.000	0.000	0.000	0.000
TRINITY_DN1104107_c0_g1	0.000	0.000	0.000	0.000	0.000	0.000	0.000	0.000	0.000	0.000
TRINITY_DN1104108_c0_g1	1.148	0.000	0.000	0.000	0.000	0.000	0.000	0.000	0.567	0.000
TRINITY_DN110410_c0_g1	0.000	0.000	2.901	2.376	0.000	0.446	0.681	0.000	1.030	0.572
TRINITY_DN110410_c2_g1	0.000	0.000	0.000	0.000	0.000	0.000	0.000	0.000	0.000	0.000
TRINITY_DN1104110_c0_g1	0.000	1.332	0.000	0.000	0.000	0.000	0.000	0.000	0.000	0.205
TRINITY_DN1104112_c0_g1	0.000	0.000	0.000	1.054	0.000	1.033	0.000	0.000	0.000	0.000
TRINITY_DN1104113_c0_g1	0.000	0.000	0.000	0.000	0.000	0.000	1.819	0.000	0.194	0.000
TRINITY_DN1104114_c0_g1	0.000	0.000	0.000	0.000	0.000	0.000	0.000	0.000	1.157	0.942
TRINITY_DN110411_c0_g1	1.456	2.015	0.599	1.414	0.618	1.652	1.599	1.046	2.783	1.492
TRINITY_DN110411_c1_g1	0.000	0.000	0.000	0.000	0.000	0.000	0.000	0.000	0.000	0.000
TRINITY_DN110411_c2_g1	0.000	0.000	0.000	0.000	0.000	0.000	0.000	0.000	0.000	0.000
TRINITY_DN1104120_c0_g1	1.143	0.000	0.000	0.000	2.561	0.000	0.000	0.000	0.000	0.938
TRINITY_DN1104121_c0_g1	0.000	0.000	0.000	0.000	0.000	0.000	0.000	0.000	0.000	0.000
TRINITY_DN1104122_c0_g1	0.324	0.830	0.000	0.000	0.000	0.000	0.298	0.663	0.000	0.263
TRINITY_DN1104124_c0_g1	0.000	0.000	0.000	0.000	0.000	0.000	0.000	0.000	0.000	0.000
TRINITY_DN1104125_c0_g1	0.000	2.237	4.796	0.000	0.000	0.000	0.000	0.000	0.000	0.479
TRINITY_DN1104127_c0_g1	0.000	0.000	0.000	0.000	0.000	0.000	0.000	0.000	0.000	0.146
TRINITY_DN1104129_c0_g1	1.846	0.000	0.000	0.000	0.000	0.000	0.000	0.000	0.000	0.000
TRINITY_DN110412_c0_g1	0.000	0.000	0.540	0.156	0.169	0.000	0.089	0.000	0.103	0.082
TRINITY_DN110412_c1_g2	0.890	0.000	0.000	1.160	0.000	0.000	1.391	0.000	0.422	1.114
TRINITY_DN110412_c6_g1	0.000	0.688	0.000	0.000	0.000	0.581	0.000	0.000	0.395	0.323
TRINITY_DN1104131_c0_g1	0.000	0.000	0.000	0.000	0.000	0.000	0.000	0.000	0.000	0.000
TRINITY_DN1104133_c0_g1	0.000	0.182	0.000	0.000	0.000	0.000	0.195	0.000	0.000	0.507
TRINITY_DN1104134_c0_g1	0.000	0.000	0.000	0.000	0.000	0.000	0.000	0.000	1.225	0.000
TRINITY_DN1104135_c0_g1	0.000	0.000	0.000	1.830	0.000	0.000	1.246	0.000	0.605	0.000
TRINITY_DN1104137_c0_g1	0.000	0.000	5.992	0.000	0.000	0.000	0.000	0.000	0.000	0.000
TRINITY_DN1104138_c0_g1	0.000	0.000	0.000	0.000	0.000	0.000	0.000	0.000	0.000	0.000
TRINITY_DN1104139_c0_g1	0.000	0.000	2.379	0.000	0.000	0.000	0.000	0.000	0.000	0.000
TRINITY_DN110413_c0_g1	0.000	0.000	0.000	0.000	0.000	0.000	0.000	0.000	0.000	0.748
TRINITY_DN110413_c0_g2	2.593	0.000	0.000	0.000	0.000	0.000	0.000	0.000	0.000	2.149
TRINITY_DN110413_c5_g1	1.727	0.000	0.000	0.000	0.000	0.000	0.000	0.000	0.000	0.000
TRINITY_DN110413_c6_g1	1.550	0.000	0.000	0.000	0.000	0.000	0.000	0.000	0.000	0.000
TRINITY_DN110413_c7_g1	0.000	0.000	0.000	0.000	0.000	0.000	0.000	0.000	0.487	0.000
TRINITY_DN110413_c8_g1	0.000	0.000	0.000	0.000	0.000	0.000	0.000	0.000	0.000	0.000
TRINITY_DN1104141_c0_g1	0.891	0.000	0.000	0.000	0.000	0.000	0.000	0.000	0.000	0.000
TRINITY_DN1104142_c0_g1	0.000	0.000	0.000	0.000	0.000	0.000	0.000	0.000	0.000	0.721
TRINITY_DN1104143_c0_g1	0.000	0.000	0.000	0.000	0.000	0.000	0.000	0.000	0.000	0.000
TRINITY_DN1104147_c0_g1	0.000	1.917	0.000	2.930	0.000	0.000	0.000	0.000	0.000	0.809
TRINITY_DN1104149_c0_g1	0.000	0.000	0.000	0.000	0.000	0.000	0.000	0.000	0.000	0.000
TRINITY_DN110414_c0_g1	0.000	0.000	0.602	0.000	0.000	0.000	0.216	0.868	0.120	0.191
TRINITY_DN110414_c1_g1	0.089	0.072	0.356	0.413	0.000	0.193	0.229	0.269	0.270	0.709
TRINITY_DN110414_c2_g1	0.742	0.000	0.000	0.000	0.000	0.000	0.223	0.000	0.000	0.440
TRINITY_DN110414_c3_g1	0.000	0.000	0.351	0.797	0.879	0.575	0.249	0.269	0.000	0.244
TRINITY_DN110414_c4_g1	0.000	0.000	0.000	0.000	1.561	0.000	0.000	0.000	0.000	0.000
TRINITY_DN1104150_c0_g1	0.000	0.000	0.000	0.000	0.000	0.000	0.000	0.000	0.000	0.000
TRINITY_DN1104151_c0_g1	0.000	1.423	2.097	0.000	0.000	2.281	0.000	0.000	1.519	0.634
TRINITY_DN1104152_c0_g1	0.000	0.000	0.000	0.000	0.000	0.000	0.000	0.000	1.270	0.000
TRINITY_DN1104153_c0_g1	0.000	0.000	0.000	0.000	0.000	0.000	0.000	0.000	0.000	0.000
TRINITY_DN1104154_c0_g1	0.000	0.000	0.000	0.000	0.000	0.795	0.000	0.000	0.000	0.442
TRINITY_DN1104156_c0_g1	0.000	0.000	0.000	0.000	0.000	0.000	0.000	0.000	0.000	0.000
TRINITY_DN1104157_c0_g1	0.000	0.000	0.000	0.000	0.000	0.000	0.000	0.000	0.000	0.000
TRINITY_DN1104158_c0_g1	0.000	0.000	1.613	0.000	0.000	0.875	0.000	0.000	0.000	0.474
TRINITY_DN110415_c1_g1	0.000	0.000	0.000	0.000	0.000	0.000	0.000	0.000	0.000	0.000
TRINITY_DN110415_c2_g1	0.000	0.000	0.000	0.000	0.000	0.000	0.000	0.000	1.379	2.221
TRINITY_DN110415_c3_g1	0.000	0.000	0.000	0.000	0.000	0.000	0.000	0.000	0.000	0.329
TRINITY_DN110415_c4_g1	0.000	0.000	0.000	0.000	0.000	0.000	0.000	0.000	0.000	0.000
TRINITY_DN1104160_c0_g1	0.000	1.354	1.053	0.702	0.000	0.572	2.188	0.804	0.195	1.592
TRINITY_DN1104161_c0_g1	0.000	0.000	0.000	0.000	0.000	0.000	0.000	0.000	0.000	0.000
TRINITY_DN1104162_c0_g1	0.000	0.000	1.092	0.000	0.000	0.000	0.000	0.000	0.000	0.330
TRINITY_DN1104163_c0_g1	0.000	0.413	0.000	0.000	0.000	0.000	0.000	0.970	0.000	0.366
TRINITY_DN1104165_c0_g1	0.000	0.000	0.000	0.000	0.000	0.000	0.000	0.000	0.000	0.219
TRINITY_DN1104167_c0_g1	1.258	0.000	0.481	0.552	1.200	0.000	0.320	0.731	0.000	0.292
TRINITY_DN110416_c0_g1	0.000	0.000	0.000	0.000	0.000	0.000	0.000	0.000	0.000	0.779
TRINITY_DN110416_c0_g2	0.000	0.000	0.000	0.000	0.000	3.026	0.000	0.000	0.000	0.000
TRINITY_DN110416_c1_g1	0.000	0.000	0.000	0.000	0.000	0.000	0.000	0.000	0.288	0.000
TRINITY_DN110416_c2_g1	0.000	1.145	0.000	0.000	0.000	0.000	0.000	0.000	0.000	0.000
TRINITY_DN110416_c3_g1	0.000	0.000	0.000	0.000	0.000	0.000	0.000	0.000	0.000	0.000
TRINITY_DN110416_c4_g1	0.000	0.000	0.000	0.000	0.000	0.000	0.000	0.000	0.000	0.000
TRINITY_DN110416_c4_g2	0.000	0.373	0.000	0.000	0.000	0.626	0.000	0.000	0.000	0.698
TRINITY_DN110416_c5_g1	0.000	0.000	0.000	0.000	0.000	0.000	0.000	0.000	0.432	0.362
TRINITY_DN110416_c5_g2	0.000	0.000	0.000	0.695	0.000	1.341	0.000	0.000	0.000	0.000
TRINITY_DN110416_c6_g1	0.000	0.000	0.332	0.000	0.000	0.000	0.000	0.000	0.000	0.000
TRINITY_DN110416_c7_g1	0.000	0.000	0.000	0.000	1.036	0.000	0.000	0.000	0.000	0.000
TRINITY_DN1104174_c0_g1	0.000	0.000	0.000	0.000	0.000	0.000	0.000	0.000	0.000	0.721
TRINITY_DN1104175_c0_g1	0.000	0.127	0.000	0.236	0.256	0.446	0.000	0.000	0.155	0.498
TRINITY_DN1104178_c0_g1	0.000	0.000	0.000	0.000	3.620	0.000	0.000	0.000	2.206	0.000
TRINITY_DN1104179_c0_g1	0.000	0.000	0.000	0.000	0.000	0.000	0.000	0.000	0.000	0.000
TRINITY_DN110417_c0_g1	0.000	0.000	0.000	0.000	0.000	0.000	0.000	0.000	0.000	0.000
TRINITY_DN1104180_c0_g1	0.000	1.835	2.587	2.801	0.000	0.000	0.000	0.000	0.000	0.773
TRINITY_DN1104183_c0_g1	0.000	0.000	0.000	0.000	0.000	0.000	0.000	0.000	0.000	0.000
TRINITY_DN1104185_c0_g1	0.000	0.000	2.357	0.000	0.000	0.000	0.000	0.000	0.425	0.355
TRINITY_DN1104185_c1_g1	0.000	0.000	0.000	0.000	0.000	0.000	0.000	0.000	0.000	0.000
TRINITY_DN1104188_c0_g1	0.000	0.377	0.000	0.000	0.717	0.632	0.000	0.000	0.000	1.469
TRINITY_DN110418_c0_g1	0.000	1.075	0.000	0.000	0.000	0.000	0.000	0.000	0.398	0.462
TRINITY_DN110418_c0_g2	3.142	0.000	0.000	2.320	2.564	0.000	0.000	0.000	0.000	0.000
TRINITY_DN110418_c1_g1	0.000	1.588	0.000	0.000	0.000	0.000	0.000	0.000	0.000	0.669
TRINITY_DN1104191_c0_g1	0.000	0.000	0.000	0.000	0.000	0.000	0.000	0.000	0.000	0.726
TRINITY_DN1104192_c0_g1	0.000	0.000	0.000	0.000	0.000	0.000	0.000	0.000	1.113	0.000
TRINITY_DN1104193_c0_g1	0.000	0.000	0.000	0.000	0.000	0.000	0.000	0.000	0.000	0.000
TRINITY_DN1104195_c0_g1	1.645	0.000	0.000	0.000	0.000	0.000	0.000	0.000	0.000	0.000
TRINITY_DN1104196_c0_g1	2.275	0.000	0.000	1.700	0.000	0.000	0.000	0.000	0.000	0.000
TRINITY_DN1104197_c0_g1	0.687	0.624	0.000	0.000	0.000	1.010	0.000	0.000	0.000	0.000
TRINITY_DN1104198_c0_g1	0.000	0.000	0.000	0.000	0.000	0.000	0.000	0.000	0.000	1.672
TRINITY_DN110419_c0_g1	0.000	0.000	3.084	10.251	8.081	0.000	4.613	0.000	1.124	2.751
TRINITY_DN11041_c0_g1	1.540	0.000	4.211	0.000	0.000	0.000	0.000	3.121	0.000	0.000
TRINITY_DN11041_c0_g2	0.000	0.000	0.000	0.000	0.000	0.000	0.000	0.000	0.000	0.000
TRINITY_DN11041_c1_g1	0.000	1.633	7.906	11.122	6.872	3.872	0.000	0.000	0.000	2.174
TRINITY_DN11041_c2_g1	0.000	0.000	0.000	0.000	0.000	0.000	0.000	0.000	0.000	0.000
TRINITY_DN11041_c3_g1	0.000	1.094	0.000	0.000	0.000	1.696	0.000	0.000	0.000	0.000
TRINITY_DN11041_c4_g1	0.583	0.000	0.000	0.000	0.000	0.000	0.000	1.207	0.000	0.238
TRINITY_DN11041_c5_g1	0.331	0.000	0.444	0.000	0.000	0.000	0.305	0.678	0.496	1.210
TRINITY_DN1104200_c0_g1	0.000	0.000	1.949	0.000	0.000	0.000	1.451	0.000	0.000	0.583
TRINITY_DN1104201_c0_g1	0.000	0.000	0.000	0.000	0.000	0.000	0.000	0.000	0.000	0.000
TRINITY_DN1104204_c0_g1	0.000	0.000	0.000	0.000	0.000	0.000	1.337	0.000	0.000	0.000
TRINITY_DN1104205_c0_g1	0.000	0.000	0.000	0.000	0.000	0.000	0.000	0.000	0.000	0.000
TRINITY_DN1104206_c0_g1	0.000	0.000	0.000	0.000	0.000	0.000	0.000	0.000	0.602	1.502
TRINITY_DN1104208_c0_g1	0.000	0.000	0.000	0.000	2.095	0.000	0.000	0.000	0.000	0.000
TRINITY_DN110420_c0_g1	1.540	0.000	2.105	0.000	2.515	0.000	0.000	6.242	2.712	2.518
TRINITY_DN110420_c3_g2	0.944	0.000	0.000	0.000	0.000	0.000	0.000	0.000	0.000	0.776
TRINITY_DN110420_c5_g1	0.000	0.000	0.000	0.000	1.736	0.000	0.000	0.000	0.000	0.000
TRINITY_DN1104210_c0_g1	0.000	0.846	0.000	0.000	0.000	1.342	0.898	0.000	0.000	0.560
TRINITY_DN1104211_c0_g1	0.000	0.000	0.000	1.214	0.000	0.000	0.000	0.000	0.000	0.162
TRINITY_DN1104212_c0_g1	0.000	0.000	0.449	0.510	0.000	0.000	0.000	0.000	0.000	0.272
TRINITY_DN1104213_c0_g1	0.000	0.000	0.000	0.000	0.000	0.000	0.000	0.000	0.000	0.000
TRINITY_DN1104215_c0_g1	0.000	0.276	0.000	0.000	0.000	0.000	0.296	0.000	0.322	0.000
TRINITY_DN1104216_c0_g1	0.000	0.766	0.000	0.000	0.000	0.000	0.000	0.000	0.000	0.000
TRINITY_DN1104217_c0_g1	1.087	0.000	0.000	0.000	0.000	0.000	0.000	0.000	0.000	0.444
TRINITY_DN1104218_c0_g1	0.000	0.000	0.000	0.000	0.000	1.064	0.000	0.000	0.000	0.591
TRINITY_DN1104219_c0_g1	0.000	0.000	0.000	0.000	0.000	0.000	0.000	0.000	0.000	0.000
TRINITY_DN110421_c0_g1	0.000	0.000	0.000	0.000	0.000	0.000	0.000	0.000	1.399	0.580
TRINITY_DN1104220_c0_g1	0.000	0.000	0.000	0.000	0.781	0.690	0.000	0.000	0.000	0.000
TRINITY_DN1104221_c0_g1	0.000	0.000	0.000	0.000	0.000	0.000	0.000	0.000	0.000	0.000
TRINITY_DN1104222_c0_g1	0.678	0.000	0.455	0.517	0.564	0.000	0.625	0.000	0.169	0.000
TRINITY_DN1104223_c0_g1	0.000	0.000	0.000	0.000	0.000	0.000	0.000	0.000	0.000	0.000
TRINITY_DN1104224_c0_g1	1.406	0.000	0.000	0.000	0.000	0.000	0.000	0.000	0.000	0.000
TRINITY_DN1104225_c0_g1	0.000	0.000	0.000	1.549	0.000	0.000	0.000	0.000	0.000	0.000
TRINITY_DN1104227_c0_g1	0.000	0.000	0.000	0.000	0.000	0.000	0.000	0.000	0.000	0.000
TRINITY_DN1104229_c0_g1	0.000	0.000	0.000	1.987	0.000	0.000	0.000	0.000	0.000	0.000
TRINITY_DN110422_c0_g1	0.000	0.000	0.000	0.000	0.000	0.000	0.000	0.000	0.000	0.000
TRINITY_DN1104230_c0_g1	0.000	0.000	0.000	0.000	0.000	0.000	0.000	0.000	1.028	0.000
TRINITY_DN1104231_c0_g1	0.000	0.000	0.000	0.000	0.000	0.000	0.000	0.000	0.000	0.000
TRINITY_DN1104232_c0_g1	0.000	0.000	0.000	0.000	0.000	0.000	0.000	0.000	0.000	0.000
TRINITY_DN1104234_c0_g1	0.000	0.912	0.000	0.000	0.000	0.000	0.000	0.000	0.000	0.180
TRINITY_DN1104235_c0_g1	0.000	2.236	0.000	0.000	0.000	0.000	0.000	0.000	0.000	0.951
TRINITY_DN1104238_c0_g1	0.000	0.000	0.000	0.000	0.000	0.000	0.000	0.000	0.403	0.337
TRINITY_DN1104239_c0_g1	0.000	1.221	0.000	0.000	0.000	0.000	0.000	0.000	0.627	0.000
TRINITY_DN110423_c0_g4	0.000	0.000	0.000	0.000	0.000	0.000	0.000	0.000	0.000	0.000
TRINITY_DN110423_c0_g5	0.000	0.000	0.000	0.000	0.000	0.000	0.000	0.000	0.000	0.000
TRINITY_DN1104241_c0_g1	0.000	0.000	0.000	0.000	0.000	0.000	0.000	0.000	0.000	0.000
TRINITY_DN1104243_c0_g1	0.000	0.000	0.000	0.000	0.000	0.000	0.000	0.000	0.000	1.354
TRINITY_DN1104244_c0_g1	0.000	0.000	0.000	0.000	0.000	0.000	3.364	0.000	0.000	0.000
TRINITY_DN1104246_c0_g1	0.229	0.000	0.000	0.000	0.000	0.000	0.000	0.000	0.495	0.466
TRINITY_DN1104247_c0_g1	0.000	0.000	0.000	0.000	0.000	0.000	0.000	0.000	0.000	0.000
TRINITY_DN1104250_c0_g1	0.000	0.000	0.000	0.000	0.000	0.000	0.000	0.000	0.567	0.472
TRINITY_DN1104252_c0_g1	0.000	0.000	0.000	0.000	0.000	0.000	0.000	0.000	0.000	0.000
TRINITY_DN1104256_c0_g1	0.827	0.760	2.229	0.000	0.000	0.000	0.000	0.000	0.806	0.337
TRINITY_DN1104257_c0_g1	0.000	0.000	0.473	0.000	0.000	0.514	0.000	0.000	0.176	0.000
TRINITY_DN1104259_c0_g1	0.000	0.000	0.000	0.000	0.000	0.000	0.000	0.000	0.000	0.000
TRINITY_DN110425_c0_g1	0.000	0.000	0.000	0.000	3.745	0.000	0.000	0.000	3.437	2.802
TRINITY_DN110425_c1_g1	1.245	0.791	0.000	0.588	1.376	0.000	0.000	0.822	1.268	0.133
TRINITY_DN1104260_c0_g1	0.000	0.000	0.000	0.000	3.620	3.204	0.000	0.000	4.413	0.000
TRINITY_DN1104262_c0_g1	0.217	0.000	0.000	0.332	0.723	0.000	0.389	0.442	0.109	0.176
TRINITY_DN1104263_c0_g1	0.000	0.000	0.000	0.000	0.000	0.000	0.000	0.000	0.000	0.000
TRINITY_DN1104265_c0_g1	0.000	0.000	0.000	0.000	0.000	0.000	0.000	0.000	0.000	0.000
TRINITY_DN1104266_c0_g1	0.000	0.000	0.000	0.000	0.000	0.000	1.427	0.000	1.436	0.000
TRINITY_DN1104268_c0_g1	0.738	0.367	0.000	0.000	0.000	0.000	0.392	0.000	0.173	0.088
TRINITY_DN1104269_c0_g1	0.000	0.000	0.000	3.675	0.000	0.000	0.000	0.000	0.401	0.000
TRINITY_DN110426_c0_g1	0.740	0.000	0.874	0.000	0.000	0.000	0.599	0.666	0.184	0.264
TRINITY_DN110426_c0_g2	0.000	0.000	0.000	0.000	0.000	0.000	0.000	0.000	0.000	0.000
TRINITY_DN110426_c0_g3	0.000	0.548	0.825	0.000	0.000	0.000	0.000	0.000	0.601	0.498
TRINITY_DN110426_c1_g1	1.271	1.286	0.000	1.167	0.000	0.000	0.230	0.000	0.128	0.206
TRINITY_DN1104271_c0_g1	0.000	0.000	0.000	0.000	0.000	0.000	0.000	0.000	0.000	0.000
TRINITY_DN1104272_c0_g1	4.947	4.743	3.320	2.359	3.088	3.605	4.249	2.530	6.186	4.772
TRINITY_DN1104273_c0_g1	0.000	0.000	0.000	0.000	0.000	0.000	0.000	0.000	0.000	0.000
TRINITY_DN1104275_c0_g1	0.000	0.000	0.000	0.000	0.000	0.000	0.000	0.000	0.000	0.000
TRINITY_DN1104276_c0_g1	0.000	0.000	0.000	0.000	0.000	0.000	0.000	0.000	0.000	0.000
TRINITY_DN1104277_c0_g1	0.000	0.000	0.000	0.000	0.000	0.000	1.977	0.000	0.000	0.785
TRINITY_DN1104278_c0_g1	0.000	1.125	0.000	0.000	0.000	0.000	0.000	0.000	1.158	0.492
TRINITY_DN1104279_c0_g1	0.000	0.000	0.000	0.000	0.000	0.000	0.309	0.000	0.000	0.136
TRINITY_DN110427_c0_g1	0.000	0.000	0.000	0.000	0.000	0.000	0.000	0.000	0.000	0.000
TRINITY_DN1104280_c0_g1	0.000	0.000	0.000	0.000	0.000	0.000	0.000	0.000	0.000	0.000
TRINITY_DN1104281_c0_g1	0.806	0.000	0.000	0.000	0.668	0.000	0.000	0.000	0.000	0.000
TRINITY_DN1104282_c0_g1	0.000	0.000	0.000	0.000	0.000	0.000	0.000	0.000	0.000	0.000
TRINITY_DN1104286_c0_g1	0.000	0.000	0.000	0.000	0.000	0.000	0.000	0.000	0.000	0.000
TRINITY_DN1104288_c0_g1	0.501	0.211	0.000	0.383	0.417	0.364	0.000	0.000	0.000	0.000
TRINITY_DN1104289_c0_g1	4.843	6.268	0.000	4.345	2.637	2.369	1.649	6.538	4.362	3.617
TRINITY_DN110428_c0_g1	2.527	3.588	0.000	0.000	0.000	0.000	0.000	0.000	0.000	2.472
TRINITY_DN110428_c1_g1	2.139	0.000	0.000	0.000	0.000	0.783	1.530	2.209	1.057	0.541
TRINITY_DN110428_c1_g3	0.450	1.103	0.000	0.000	0.000	0.000	0.000	0.000	0.342	1.418
TRINITY_DN110428_c1_g5	0.000	0.000	2.629	0.000	0.000	0.000	0.000	0.000	0.000	0.000
TRINITY_DN1104291_c0_g1	0.000	0.000	0.000	0.000	0.000	0.000	0.000	0.000	0.000	0.000
TRINITY_DN1104292_c0_g1	0.000	0.000	0.000	0.000	0.000	0.000	0.000	0.000	0.000	0.000
TRINITY_DN1104296_c0_g1	0.000	0.000	0.000	0.000	0.000	0.000	0.000	0.000	0.000	0.000
TRINITY_DN1104297_c0_g1	1.259	0.000	0.000	0.949	0.000	0.000	0.000	0.000	0.310	0.000
TRINITY_DN1104299_c0_g1	0.000	0.000	0.000	0.000	0.000	0.000	0.000	0.000	0.000	0.000
TRINITY_DN110429_c0_g1	0.609	2.108	0.000	0.000	0.000	0.000	2.232	0.000	0.300	0.000
TRINITY_DN11042_c1_g1	0.000	0.945	0.000	0.000	0.000	0.000	1.368	0.000	0.000	0.000
TRINITY_DN11042_c2_g1	0.000	0.000	2.163	0.000	0.000	0.000	0.000	3.201	1.364	1.967
TRINITY_DN11042_c3_g1	0.000	0.000	0.000	4.071	0.000	0.000	0.000	2.808	0.677	1.581
TRINITY_DN11042_c4_g1	0.000	0.000	0.000	0.000	0.000	0.000	0.000	0.000	0.000	0.000
TRINITY_DN11042_c5_g1	0.000	0.000	0.000	0.000	0.000	0.000	0.000	0.000	0.000	0.000
TRINITY_DN11042_c6_g1	0.000	0.000	0.000	0.000	0.000	0.000	0.000	0.000	0.000	0.000
TRINITY_DN1104304_c0_g1	0.000	0.000	2.505	0.000	0.000	0.000	0.000	0.000	0.000	0.000
TRINITY_DN1104305_c0_g1	0.000	1.019	0.000	0.000	0.000	0.000	0.000	0.000	0.000	0.000
TRINITY_DN1104306_c0_g1	0.002	0.000	0.000	0.000	0.000	0.000	0.000	0.000	0.000	0.000
TRINITY_DN1104309_c0_g1	0.000	0.000	0.000	0.000	0.000	1.900	0.000	0.000	0.000	0.000
TRINITY_DN110430_c0_g1	0.000	0.000	0.000	0.000	0.000	0.000	0.000	0.000	0.000	0.000
TRINITY_DN110430_c1_g1	0.000	0.000	3.719	0.000	0.000	0.000	0.000	0.000	0.000	0.000
TRINITY_DN1104310_c0_g1	0.000	0.000	0.000	0.000	0.000	0.000	0.000	0.000	0.000	0.000
TRINITY_DN1104311_c0_g1	0.000	0.000	0.000	0.000	1.109	0.000	0.000	0.000	0.330	0.000
TRINITY_DN1104312_c0_g1	0.000	0.000	0.000	0.000	0.000	0.000	0.000	0.000	0.000	0.000
TRINITY_DN1104313_c0_g1	0.000	0.000	2.379	0.000	0.000	0.000	1.780	0.000	0.867	1.421
TRINITY_DN1104314_c0_g1	0.000	0.000	0.000	0.000	0.000	0.000	0.000	0.000	0.000	0.000
TRINITY_DN1104318_c0_g1	0.301	0.000	0.000	0.000	0.000	0.000	0.000	0.000	0.151	0.245
TRINITY_DN1104319_c0_g1	1.740	0.000	0.000	0.000	0.000	0.000	1.780	3.526	0.867	1.421
TRINITY_DN110431_c0_g1	0.000	0.000	3.049	0.000	0.000	0.000	0.000	0.000	1.113	0.000
TRINITY_DN110431_c2_g1	0.000	0.000	0.000	0.000	0.000	0.000	0.000	0.000	0.000	0.000
TRINITY_DN110431_c4_g1	6.435	0.000	0.000	0.000	0.000	0.000	0.000	0.000	2.805	0.000
TRINITY_DN110431_c5_g1	2.182	0.000	0.000	6.391	0.000	0.000	0.000	0.000	1.085	2.660
TRINITY_DN110431_c6_g1	0.000	0.000	0.000	0.000	0.000	0.000	0.000	0.000	0.000	0.000
TRINITY_DN1104323_c0_g1	0.000	0.000	0.000	0.000	0.000	0.000	0.000	0.000	0.000	0.000
TRINITY_DN1104324_c0_g1	0.000	0.000	0.000	0.000	0.000	0.000	0.000	0.000	0.000	0.000
TRINITY_DN1104325_c0_g1	0.000	0.000	0.000	1.061	0.000	0.000	0.000	1.464	0.000	0.000
TRINITY_DN1104326_c0_g1	0.000	0.000	0.000	0.000	0.000	0.000	0.000	0.000	0.000	0.762
TRINITY_DN1104328_c0_g1	1.479	0.000	0.000	0.000	0.000	0.000	0.000	3.014	0.000	0.000
TRINITY_DN1104329_c0_g1	0.000	0.000	0.000	0.000	0.000	1.324	0.000	0.000	0.000	0.000
TRINITY_DN110432_c0_g1	0.000	0.000	0.000	0.000	0.000	0.000	1.359	0.000	0.000	0.000
TRINITY_DN1104330_c0_g1	0.000	0.000	0.000	0.000	2.049	0.000	3.802	2.568	0.616	0.000
TRINITY_DN1104332_c0_g1	0.000	0.000	0.000	0.000	0.000	0.000	0.000	0.000	0.000	0.000
TRINITY_DN1104333_c0_g1	0.000	0.000	0.000	0.000	0.000	0.000	0.000	0.000	0.000	0.000
TRINITY_DN1104334_c0_g1	0.000	0.000	0.000	0.000	2.832	0.000	0.000	0.000	1.905	0.000
TRINITY_DN1104336_c0_g1	0.000	0.000	0.000	0.000	0.000	0.000	0.000	0.000	0.000	0.000
TRINITY_DN1104337_c0_g1	0.000	0.000	0.000	0.000	0.000	0.000	0.000	0.000	0.000	0.000
TRINITY_DN1104338_c0_g1	0.000	0.000	0.000	0.000	0.000	0.000	0.000	0.000	0.000	0.000
TRINITY_DN110433_c0_g1	0.946	0.167	1.291	0.000	1.557	0.000	0.000	1.977	2.111	1.174
TRINITY_DN1104340_c0_g1	0.000	0.000	0.000	0.000	0.000	0.000	0.000	0.000	0.000	0.000
TRINITY_DN1104341_c0_g1	0.000	0.000	0.000	0.000	0.000	0.000	0.000	0.000	0.000	0.000
TRINITY_DN1104344_c0_g1	0.000	0.000	0.000	0.000	0.000	0.000	0.000	0.000	0.000	0.000
TRINITY_DN1104345_c0_g1	0.000	0.000	0.000	0.000	0.000	0.000	0.000	0.000	0.000	0.000
TRINITY_DN1104346_c0_g1	0.000	0.000	0.000	0.000	0.000	0.000	0.000	0.000	0.538	0.447
TRINITY_DN1104347_c0_g1	0.000	0.000	0.000	0.000	0.000	0.000	0.000	0.000	0.000	0.000
TRINITY_DN1104348_c0_g1	0.000	0.000	1.852	0.000	0.000	0.000	2.754	0.000	0.000	0.000
TRINITY_DN1104349_c0_g1	0.352	0.000	0.000	0.000	0.000	0.000	0.000	0.000	0.527	0.000
TRINITY_DN1104350_c0_g1	0.000	0.000	0.000	0.000	0.000	0.000	0.000	0.000	0.000	1.743
TRINITY_DN1104351_c0_g1	0.000	0.000	0.000	0.000	0.000	0.000	0.000	0.000	3.139	0.000
TRINITY_DN1104353_c0_g1	0.000	0.000	0.000	0.000	0.000	0.000	0.000	0.000	0.000	0.000
TRINITY_DN1104356_c0_g1	0.000	0.000	0.000	0.000	0.000	0.000	0.000	0.000	0.000	0.000
TRINITY_DN1104357_c0_g1	0.454	0.000	0.612	0.000	0.000	0.664	0.000	0.000	0.900	0.000
TRINITY_DN1104358_c0_g1	0.224	0.188	0.000	0.687	0.374	0.326	0.605	0.457	0.000	0.546
TRINITY_DN1104359_c0_g1	0.000	1.771	0.000	0.000	2.977	0.000	0.000	0.000	0.000	0.000
TRINITY_DN110435_c0_g1	0.000	0.000	0.000	0.000	0.000	0.000	0.000	0.000	1.062	0.000
TRINITY_DN1104361_c0_g1	0.000	0.000	0.000	0.000	0.000	0.000	0.000	0.000	0.154	0.000
TRINITY_DN1104362_c0_g1	0.000	0.000	0.000	0.000	0.000	0.000	0.000	0.000	0.000	0.000
TRINITY_DN1104363_c0_g1	0.000	0.000	2.283	0.000	0.000	0.000	0.000	0.000	0.000	0.000
TRINITY_DN1104364_c0_g1	0.000	0.000	0.000	0.000	0.000	0.000	0.000	0.000	0.383	0.000
TRINITY_DN1104366_c0_g1	0.707	0.000	0.000	0.000	1.165	0.000	0.000	0.000	0.000	0.289
TRINITY_DN1104368_c0_g1	0.000	0.000	2.128	0.000	0.000	0.000	0.000	0.000	0.000	0.214
TRINITY_DN1104369_c0_g1	0.000	0.000	0.000	0.000	0.000	0.512	0.000	0.000	0.000	0.000
TRINITY_DN110436_c0_g1	0.000	0.000	0.000	0.000	0.000	0.000	0.000	0.000	0.000	0.000
TRINITY_DN110436_c0_g2	0.000	0.000	0.000	0.000	0.000	0.000	0.000	0.000	1.124	0.000
TRINITY_DN110436_c1_g1	0.000	0.000	0.000	0.000	0.000	0.000	0.000	0.000	0.000	0.355
TRINITY_DN110436_c2_g1	0.000	0.000	0.934	0.000	0.000	0.000	0.000	0.000	1.665	1.028
TRINITY_DN110436_c6_g1	0.000	0.000	6.280	0.000	0.000	0.000	0.000	0.000	0.000	0.000
TRINITY_DN1104370_c0_g1	0.000	0.000	0.000	3.442	0.000	0.000	0.000	0.000	0.000	0.000
TRINITY_DN1104371_c0_g1	0.000	0.000	0.000	2.335	0.000	0.000	0.000	0.000	0.000	0.000
TRINITY_DN1104372_c0_g1	0.000	0.000	0.000	0.000	0.000	0.000	0.000	0.000	0.564	0.000
TRINITY_DN1104375_c0_g1	1.123	0.000	0.760	0.000	0.000	0.000	0.000	0.000	0.000	0.000
TRINITY_DN1104377_c0_g1	0.000	0.414	0.000	0.000	0.000	0.000	0.000	0.973	0.467	0.961
TRINITY_DN1104379_c0_g1	0.000	0.000	0.000	0.000	0.000	0.000	0.000	0.000	1.020	0.000
TRINITY_DN1104380_c0_g1	0.000	0.000	0.000	0.000	0.000	0.000	0.000	0.000	0.000	0.000
TRINITY_DN1104381_c0_g1	0.000	0.000	0.000	0.000	0.000	0.000	0.000	0.000	0.000	0.000
TRINITY_DN1104383_c0_g1	0.000	1.515	0.000	0.000	0.000	0.000	0.000	0.000	0.000	0.000
TRINITY_DN1104384_c0_g1	0.000	0.000	0.000	0.000	0.000	0.000	0.000	0.000	0.000	0.000
TRINITY_DN1104385_c0_g1	0.294	0.000	0.000	0.449	0.489	0.000	0.000	0.000	0.000	0.000
TRINITY_DN1104387_c0_g1	0.282	0.185	0.000	0.000	0.000	0.320	0.396	0.000	0.111	0.409
TRINITY_DN1104388_c0_g1	0.000	0.000	0.000	0.000	0.000	0.000	0.000	0.000	0.000	0.000
TRINITY_DN1104389_c0_g1	0.000	0.000	0.000	0.000	0.000	0.000	0.000	0.000	0.000	0.000
TRINITY_DN110438_c0_g3	0.000	0.000	0.000	0.000	0.000	0.000	0.000	0.000	0.000	0.000
TRINITY_DN110438_c0_g4	1.624	0.000	0.000	0.000	0.000	0.000	0.000	0.000	0.000	0.000
TRINITY_DN110438_c2_g1	0.865	0.000	0.000	0.000	0.000	1.284	0.000	0.000	1.871	0.000
TRINITY_DN110438_c3_g1	0.000	0.000	0.000	0.000	0.000	0.000	0.000	1.959	0.000	0.000
TRINITY_DN1104391_c0_g1	0.000	0.000	0.536	0.000	1.322	0.000	0.000	0.000	0.198	0.000
TRINITY_DN1104392_c0_g1	0.000	0.000	0.000	0.000	0.000	0.000	1.592	0.000	0.000	1.276
TRINITY_DN1104393_c0_g1	0.392	0.000	0.000	0.000	0.000	0.000	0.000	0.000	0.000	0.000
TRINITY_DN1104395_c0_g1	0.000	0.000	0.000	0.000	0.000	0.000	0.000	0.000	0.000	0.118
TRINITY_DN110439_c0_g1	0.000	0.000	0.000	0.000	0.000	0.000	0.000	0.000	0.000	0.000
TRINITY_DN110439_c1_g1	0.000	0.000	0.000	0.000	0.000	0.705	0.000	0.000	0.434	0.674
TRINITY_DN11043_c0_g1	0.000	0.693	1.024	1.134	0.000	0.000	2.959	0.000	0.000	1.155
TRINITY_DN1104400_c0_g1	0.689	0.000	0.000	0.000	0.000	0.000	0.000	0.000	0.000	0.564
TRINITY_DN1104401_c0_g1	0.000	0.000	0.000	0.000	0.000	0.000	0.000	0.000	0.000	0.000
TRINITY_DN1104404_c0_g1	0.000	0.000	0.000	0.000	0.000	0.000	1.655	0.000	0.000	0.000
TRINITY_DN1104406_c0_g1	0.000	0.000	1.049	1.160	0.000	0.000	0.000	0.000	0.000	0.000
TRINITY_DN1104407_c0_g1	1.016	0.469	0.000	0.777	0.000	0.000	0.460	0.000	0.000	0.000
TRINITY_DN110440_c0_g1	0.000	0.000	0.000	0.000	0.000	0.000	0.000	0.000	0.000	0.000
TRINITY_DN110440_c0_g2	0.000	0.000	1.269	0.000	0.524	1.378	0.000	0.000	0.315	0.768
TRINITY_DN110440_c0_g3	0.000	0.000	0.000	0.000	0.000	0.000	0.000	0.000	0.000	0.669
TRINITY_DN110440_c1_g1	2.145	0.000	0.000	0.000	0.000	0.000	0.000	0.000	0.000	0.000
TRINITY_DN110440_c2_g1	0.000	0.000	0.000	0.000	0.000	0.000	0.000	0.000	0.000	0.000
TRINITY_DN110440_c6_g1	0.971	0.000	0.000	0.000	0.000	0.000	0.000	0.000	0.000	0.000
TRINITY_DN1104411_c0_g1	0.000	0.000	0.000	0.000	0.000	0.000	0.000	0.000	0.000	0.000
TRINITY_DN1104413_c0_g1	0.281	0.476	0.000	0.000	0.467	0.409	0.255	0.000	0.422	0.570
TRINITY_DN1104415_c0_g1	0.000	0.000	0.000	0.000	0.000	0.000	0.000	0.000	0.000	0.000
TRINITY_DN1104416_c0_g1	0.000	0.000	0.000	0.000	0.000	0.681	0.000	0.000	0.000	0.000
TRINITY_DN1104417_c0_g1	1.063	0.000	0.000	0.000	0.000	0.000	0.000	0.000	0.000	0.000
TRINITY_DN1104418_c0_g1	1.017	0.000	0.000	0.000	0.000	0.000	0.000	0.000	0.000	0.417
TRINITY_DN1104419_c0_g1	0.000	2.460	0.000	0.000	0.000	0.000	0.000	0.000	0.000	0.524
TRINITY_DN110441_c0_g1	0.000	0.000	0.000	3.069	0.000	0.000	0.000	0.000	0.000	0.000
TRINITY_DN110441_c0_g2	0.000	1.374	0.000	0.000	0.000	0.000	1.440	0.000	1.399	0.580
TRINITY_DN110441_c0_g4	0.371	0.639	0.000	1.127	0.000	1.082	1.719	1.520	0.553	0.753
TRINITY_DN1104420_c0_g1	0.000	0.000	0.000	0.000	0.000	0.000	0.000	0.000	0.000	0.000
TRINITY_DN1104421_c0_g1	0.000	0.000	0.000	0.000	0.000	0.000	0.000	0.000	0.000	0.000
TRINITY_DN1104422_c0_g1	0.000	0.000	0.000	0.000	0.000	0.000	0.000	0.000	0.000	0.000
TRINITY_DN1104423_c0_g1	0.000	1.106	0.000	0.000	0.000	1.713	0.000	0.000	0.570	1.423
TRINITY_DN1104424_c0_g1	0.000	0.000	0.000	0.000	0.000	0.000	2.591	0.000	0.000	0.000
TRINITY_DN1104426_c0_g1	0.000	0.000	0.000	0.000	0.000	0.000	0.000	0.000	0.000	0.690
TRINITY_DN1104427_c0_g1	0.000	0.000	0.000	1.625	0.000	0.000	0.000	0.000	0.535	0.000
TRINITY_DN110442_c0_g1	0.000	0.000	0.000	0.000	0.000	0.000	1.917	0.000	0.000	0.000
TRINITY_DN110442_c0_g2	0.000	0.641	0.000	0.000	0.000	0.000	0.000	0.000	0.000	1.357
TRINITY_DN110442_c0_g3	0.000	0.000	0.000	0.675	0.000	0.000	0.000	0.000	0.221	0.181
TRINITY_DN1104430_c0_g1	0.000	0.000	2.166	0.000	0.000	0.000	0.000	1.653	0.000	0.000
TRINITY_DN1104431_c0_g1	0.000	0.000	0.000	0.000	0.000	0.000	0.000	0.000	0.000	0.000
TRINITY_DN1104436_c0_g1	2.436	0.000	0.000	0.000	0.000	0.000	0.000	0.000	2.429	0.981
TRINITY_DN1104437_c0_g1	0.000	0.000	0.000	0.000	0.000	0.000	0.000	0.000	0.000	0.000
TRINITY_DN1104439_c0_g1	0.000	0.000	0.000	0.000	0.000	0.000	0.000	2.046	0.485	0.404
TRINITY_DN110443_c0_g1	0.000	0.000	0.000	0.000	0.000	0.000	0.000	0.000	0.000	0.000
TRINITY_DN110443_c0_g2	1.690	1.646	2.312	0.000	0.000	0.000	1.731	0.000	0.842	0.000
TRINITY_DN1104441_c0_g1	0.000	0.000	0.000	0.000	0.000	0.000	0.000	0.000	0.000	0.000
TRINITY_DN1104443_c0_g1	0.000	0.000	0.000	0.000	0.000	7.410	0.000	0.000	0.000	2.079
TRINITY_DN1104444_c0_g1	0.000	2.910	0.000	0.000	0.000	0.000	0.000	0.000	1.482	0.613
TRINITY_DN1104445_c0_g1	0.000	0.000	0.000	0.000	0.000	0.000	0.000	0.000	0.000	0.000
TRINITY_DN1104446_c0_g1	0.000	0.000	0.000	1.266	0.000	0.000	0.000	0.000	0.000	0.347
TRINITY_DN1104447_c0_g1	0.000	0.000	0.000	0.000	0.000	0.000	0.000	0.000	0.000	0.922
TRINITY_DN1104448_c0_g1	0.783	0.000	0.000	0.000	0.000	0.000	0.000	0.000	0.195	0.000
TRINITY_DN110444_c0_g1	0.405	1.115	0.000	0.000	0.000	0.000	0.000	0.000	0.000	0.495
TRINITY_DN110444_c0_g2	0.000	0.000	0.000	0.000	0.000	0.000	0.000	0.000	0.166	0.000
TRINITY_DN1104450_c0_g1	0.000	2.236	3.198	6.841	0.000	0.000	0.000	0.000	0.000	1.901
TRINITY_DN1104451_c0_g1	0.000	0.750	0.000	0.000	0.000	0.000	0.000	0.000	0.000	0.000
TRINITY_DN1104452_c0_g1	0.000	0.000	0.000	0.000	0.000	0.984	0.000	0.000	0.329	0.274
TRINITY_DN1104455_c0_g1	0.000	0.000	0.000	0.000	0.000	0.000	0.000	0.000	0.000	0.000
TRINITY_DN1104456_c0_g1	0.000	0.279	0.000	0.000	0.281	0.244	0.000	0.342	0.085	0.955
TRINITY_DN1104457_c0_g1	0.000	0.487	0.000	0.000	0.000	0.000	0.000	0.000	0.000	0.000
TRINITY_DN1104458_c0_g1	0.000	0.000	0.000	0.000	0.000	0.000	0.000	0.000	0.000	0.000
TRINITY_DN1104459_c0_g1	0.000	1.873	0.000	0.000	0.000	0.000	0.000	0.000	0.000	0.000
TRINITY_DN110445_c0_g1	0.000	0.000	0.000	0.000	0.000	0.000	0.000	0.000	0.000	0.000
TRINITY_DN110445_c0_g3	0.000	0.000	0.000	0.000	2.420	0.000	0.000	0.000	0.000	0.607
TRINITY_DN110445_c1_g1	0.000	0.000	0.000	0.000	0.000	0.000	0.000	0.000	0.000	0.000
TRINITY_DN110445_c2_g1	0.000	0.000	0.000	0.000	0.000	0.000	0.000	0.000	0.000	0.000
TRINITY_DN110445_c2_g2	0.000	0.000	0.000	0.000	0.000	0.000	0.000	0.000	0.000	0.000
TRINITY_DN110445_c3_g1	0.000	0.000	0.000	0.000	0.000	0.000	0.000	2.268	0.000	0.000
TRINITY_DN110445_c4_g1	1.305	0.000	0.000	0.000	0.000	0.000	0.000	0.000	0.000	0.000
TRINITY_DN1104460_c0_g1	0.000	0.000	0.000	2.421	0.000	0.000	0.000	0.000	0.000	0.662
TRINITY_DN1104461_c0_g1	0.000	0.000	0.000	0.000	0.000	0.000	0.000	0.000	0.000	0.000
TRINITY_DN1104462_c0_g1	0.000	0.000	1.997	0.000	0.000	2.153	0.000	0.000	0.000	0.000
TRINITY_DN1104463_c0_g1	2.160	2.060	0.000	0.000	0.000	0.000	0.000	0.000	0.000	0.000
TRINITY_DN1104465_c0_g1	0.000	0.000	0.000	0.000	0.000	0.000	0.000	0.000	0.000	0.000
TRINITY_DN1104467_c0_g1	0.000	0.000	0.000	0.000	0.000	0.000	0.000	0.000	0.000	0.000
TRINITY_DN1104469_c0_g1	0.000	0.000	0.000	0.000	0.679	0.000	0.000	0.000	0.000	0.000
TRINITY_DN1104471_c0_g1	0.000	0.000	0.000	0.000	0.000	0.000	0.000	0.000	0.000	0.000
TRINITY_DN1104473_c0_g1	0.000	0.000	0.000	0.000	0.000	0.000	0.000	0.000	0.000	0.000
TRINITY_DN1104474_c0_g1	0.000	0.000	0.000	0.000	0.000	0.000	0.000	0.000	0.000	0.000
TRINITY_DN1104475_c0_g1	0.000	0.000	0.000	0.000	0.000	0.000	0.000	0.968	0.232	0.191
TRINITY_DN1104476_c0_g1	0.000	0.000	0.000	0.000	1.434	0.000	0.000	0.000	0.000	0.000
TRINITY_DN1104477_c0_g1	0.000	0.000	0.000	0.000	0.000	0.000	0.000	0.000	0.000	0.000
TRINITY_DN1104478_c0_g1	0.000	0.452	0.000	0.000	0.000	0.000	0.000	0.000	0.000	0.000
TRINITY_DN1104479_c0_g1	0.000	0.000	0.000	0.000	0.000	0.000	0.000	0.000	0.000	0.000
TRINITY_DN110447_c0_g1	0.000	0.000	0.000	0.000	0.000	0.000	0.000	0.000	0.000	0.902
TRINITY_DN110447_c0_g2	0.000	0.000	0.000	0.000	0.000	0.000	0.000	0.000	0.000	0.000
TRINITY_DN110447_c1_g1	0.000	0.000	0.000	0.000	3.745	3.320	0.000	4.571	3.437	1.868
TRINITY_DN1104480_c0_g1	0.491	0.000	0.000	0.000	2.438	0.000	0.000	0.000	0.000	0.400
TRINITY_DN1104481_c0_g1	0.000	0.000	0.000	0.000	0.000	0.000	0.000	0.000	0.000	0.498
TRINITY_DN1104482_c0_g1	0.000	0.000	0.000	0.000	0.000	0.000	0.000	0.000	0.000	0.000
TRINITY_DN1104483_c0_g1	0.640	0.000	0.000	0.000	0.000	0.941	0.000	0.000	0.000	0.000
TRINITY_DN1104484_c0_g1	0.000	0.000	0.000	0.000	0.000	0.000	0.000	0.000	0.000	0.000
TRINITY_DN1104485_c0_g1	0.000	0.000	0.000	0.000	0.000	0.000	0.000	0.000	0.000	0.827
TRINITY_DN1104486_c0_g1	2.829	0.000	0.000	0.000	0.000	0.000	0.000	5.250	0.000	0.000
TRINITY_DN1104487_c0_g1	0.000	0.000	0.000	0.000	0.000	0.000	0.000	0.000	0.000	0.000
TRINITY_DN1104488_c0_g1	0.000	0.000	0.000	0.000	0.000	0.000	0.000	0.000	0.000	0.000
TRINITY_DN1104489_c0_g1	0.000	0.000	0.000	0.000	0.000	0.000	0.000	0.000	0.000	0.000
TRINITY_DN110448_c0_g1	0.000	0.000	0.000	0.000	0.000	0.000	0.000	0.000	0.000	0.000
TRINITY_DN1104490_c0_g1	0.623	0.000	0.000	0.000	0.000	0.000	0.000	0.000	0.307	0.000
TRINITY_DN1104491_c0_g1	0.000	0.000	0.000	0.000	0.000	0.000	1.730	0.000	0.589	0.000
TRINITY_DN1104492_c0_g1	0.000	0.000	0.000	0.000	0.000	0.000	0.000	0.000	0.000	0.153
TRINITY_DN1104493_c0_g1	0.000	0.000	0.000	0.000	0.000	0.000	0.000	0.000	0.000	0.000
TRINITY_DN1104494_c0_g1	0.000	0.000	0.739	0.000	0.905	0.802	0.523	0.000	0.000	0.446
TRINITY_DN1104496_c0_g1	0.000	0.000	0.000	0.000	0.000	0.000	0.000	0.000	0.000	0.000
TRINITY_DN1104497_c0_g1	0.000	0.000	0.000	0.000	0.000	0.000	0.000	0.000	0.000	0.958
TRINITY_DN1104497_c1_g1	1.591	0.000	0.000	0.000	2.602	0.000	0.000	0.000	0.000	0.652
TRINITY_DN110449_c0_g1	0.000	0.000	0.000	1.197	1.314	0.000	0.000	0.000	0.784	0.000
TRINITY_DN110449_c4_g1	0.000	0.000	0.000	0.000	0.000	0.000	0.000	0.000	0.000	0.000
TRINITY_DN11044_c0_g1	1.187	2.235	0.000	0.000	1.288	0.556	3.186	1.713	0.639	3.871
TRINITY_DN11044_c2_g1	0.000	0.000	0.000	0.000	0.000	0.000	0.000	0.000	0.000	0.000
TRINITY_DN1104500_c0_g1	0.000	0.000	0.000	0.000	0.000	0.000	0.000	0.000	0.000	0.000
TRINITY_DN1104501_c0_g1	0.000	0.000	0.000	0.000	0.000	0.000	0.000	0.000	0.000	0.000
TRINITY_DN1104502_c0_g1	0.000	0.000	0.000	0.000	3.091	0.000	0.000	0.000	0.000	1.547
TRINITY_DN1104503_c0_g1	0.000	0.000	0.000	0.000	3.483	2.073	0.000	0.000	0.000	0.000
TRINITY_DN1104504_c0_g1	0.000	0.000	0.000	0.000	4.554	0.000	0.000	0.000	0.000	0.353
TRINITY_DN1104505_c0_g1	0.233	0.000	0.000	0.714	0.389	0.000	0.000	0.000	0.000	0.153
TRINITY_DN1104506_c0_g1	0.000	0.000	0.000	0.000	0.000	0.000	0.000	0.000	0.000	0.000
TRINITY_DN1104507_c0_g1	0.000	0.000	0.000	0.000	0.000	0.000	0.000	0.000	0.000	0.000
TRINITY_DN1104508_c0_g1	0.000	0.000	0.000	0.000	0.000	0.000	2.670	0.000	0.000	0.000
TRINITY_DN1104509_c0_g1	0.000	0.000	0.000	0.000	0.000	0.000	0.000	0.000	0.000	0.000
TRINITY_DN110450_c0_g1	0.000	1.421	3.995	2.160	0.000	0.000	0.000	0.000	2.616	1.199
TRINITY_DN1104510_c0_g1	0.000	0.000	0.000	0.000	0.000	0.000	0.000	0.000	0.000	0.000
TRINITY_DN1104513_c0_g1	0.000	0.000	0.000	0.000	0.000	0.000	0.000	0.000	2.786	0.000
TRINITY_DN1104516_c0_g1	0.296	0.448	0.662	0.571	0.000	0.000	0.372	0.000	0.594	0.509
TRINITY_DN1104517_c0_g1	0.000	0.000	0.443	0.000	0.355	0.000	0.000	0.000	0.000	0.605
TRINITY_DN1104519_c0_g1	0.000	0.000	0.000	0.000	0.000	0.000	0.000	0.000	0.000	0.000
TRINITY_DN110451_c0_g1	0.000	0.000	0.000	0.000	0.000	0.000	0.000	0.000	0.000	0.000
TRINITY_DN1104520_c0_g1	0.000	0.000	0.000	0.000	0.000	0.000	0.000	0.000	0.000	0.000
TRINITY_DN1104521_c0_g1	0.000	0.000	0.000	0.000	0.000	0.000	0.000	0.000	0.000	0.000
TRINITY_DN1104522_c0_g1	0.000	0.000	0.000	0.000	0.000	0.000	1.996	0.000	0.000	0.000
TRINITY_DN1104524_c0_g1	0.000	0.000	0.000	0.743	0.000	0.000	0.000	1.012	0.000	0.000
TRINITY_DN1104525_c0_g1	0.000	0.000	0.000	0.000	0.000	0.000	0.372	0.000	0.396	0.000
TRINITY_DN1104527_c0_g1	1.230	0.000	0.000	0.000	0.000	0.000	0.000	0.000	0.000	0.000
TRINITY_DN1104528_c0_g1	0.000	0.258	0.000	0.925	0.000	0.000	0.000	0.619	0.000	0.000
TRINITY_DN110452_c0_g1	2.241	0.000	0.000	0.000	0.000	0.000	0.000	4.449	0.000	0.000
TRINITY_DN110452_c0_g2	0.000	0.217	0.000	0.000	0.000	0.000	0.000	0.000	0.000	0.000
TRINITY_DN110452_c11_g1	0.000	0.000	2.487	0.000	0.000	0.000	0.000	0.000	0.896	0.000
TRINITY_DN110452_c12_g1	0.000	0.000	0.000	0.000	0.000	0.000	0.000	0.000	0.000	0.000
TRINITY_DN110452_c1_g1	0.000	0.000	0.000	0.000	0.000	0.000	0.000	0.000	0.000	0.000
TRINITY_DN110452_c2_g1	0.000	0.000	0.000	0.000	0.000	0.000	0.000	0.000	0.000	0.000
TRINITY_DN110452_c2_g2	0.000	0.000	0.000	0.000	0.000	0.000	1.570	0.000	0.000	0.630
TRINITY_DN110452_c3_g1	0.000	0.000	0.000	0.000	0.000	0.000	0.000	0.000	0.000	0.000
TRINITY_DN110452_c6_g1	0.000	0.000	0.000	0.000	0.000	0.000	0.000	0.000	0.000	0.000
TRINITY_DN110452_c8_g1	0.000	0.000	0.000	0.000	0.000	0.000	0.820	0.000	0.000	0.716
TRINITY_DN110452_c9_g1	0.000	0.000	0.000	0.000	0.000	0.000	0.000	0.000	1.236	0.000
TRINITY_DN1104530_c0_g1	0.451	0.394	0.607	0.000	0.747	1.318	0.240	0.929	0.000	0.000
TRINITY_DN1104534_c0_g1	0.884	0.000	0.000	0.000	0.000	0.000	0.000	0.000	0.434	0.000
TRINITY_DN1104536_c0_g1	0.000	0.000	0.000	0.000	0.000	3.175	0.000	0.000	0.000	0.000
TRINITY_DN1104537_c0_g1	0.000	0.000	0.000	0.000	0.000	0.977	0.000	0.000	0.000	0.816
TRINITY_DN1104538_c0_g1	4.771	0.000	0.000	0.000	0.000	0.000	0.000	0.000	0.000	0.000
TRINITY_DN1104539_c0_g1	0.000	0.000	0.000	0.000	0.000	0.000	0.000	0.000	0.000	0.000
TRINITY_DN110453_c0_g1	0.000	0.000	0.000	0.000	0.000	0.000	0.000	0.000	0.000	0.000
TRINITY_DN1104541_c0_g1	0.000	0.000	0.000	0.000	0.362	0.700	0.000	0.000	1.967	0.088
TRINITY_DN1104543_c0_g1	0.000	0.000	0.000	0.000	0.000	0.000	0.000	0.000	0.000	0.000
TRINITY_DN1104544_c0_g1	0.000	0.000	0.000	0.000	0.000	0.000	0.000	0.000	0.000	0.000
TRINITY_DN1104545_c0_g1	0.000	0.000	0.000	0.000	0.000	0.000	5.287	0.000	0.000	1.059
TRINITY_DN1104546_c0_g1	0.000	0.000	0.000	0.000	0.000	0.000	0.000	0.000	0.442	0.000
TRINITY_DN1104547_c0_g1	0.000	0.000	0.000	0.000	0.000	0.000	0.000	0.000	0.000	0.000
TRINITY_DN1104549_c0_g1	0.000	0.000	0.000	0.000	0.000	0.000	0.000	0.000	0.000	0.000
TRINITY_DN110454_c0_g1	0.000	0.000	0.000	0.000	0.000	0.000	0.000	0.000	0.000	0.000
TRINITY_DN110454_c0_g2	0.000	0.000	0.000	0.000	0.000	0.000	0.000	0.000	0.000	0.509
TRINITY_DN1104551_c0_g1	0.000	0.000	0.000	0.000	0.000	0.000	0.000	0.000	0.000	0.000
TRINITY_DN1104553_c0_g1	0.000	0.000	0.000	0.000	0.000	0.000	0.000	0.000	0.000	0.000
TRINITY_DN1104554_c0_g1	2.642	0.000	0.000	0.000	0.000	0.000	0.000	0.000	0.000	0.000
TRINITY_DN1104555_c0_g1	0.000	0.000	0.000	0.000	0.366	0.000	0.000	0.000	0.000	0.000
TRINITY_DN1104556_c0_g1	0.000	0.000	0.776	0.000	0.000	0.000	0.000	0.000	0.000	0.000
TRINITY_DN1104558_c0_g1	0.000	0.000	0.000	0.000	0.000	0.000	0.000	0.000	0.000	0.421
TRINITY_DN110455_c0_g1	0.000	0.000	0.000	1.630	0.000	0.000	0.000	0.000	0.000	0.220
TRINITY_DN1104561_c0_g1	0.000	0.000	2.835	0.000	0.000	0.000	0.000	2.151	0.000	0.000
TRINITY_DN1104562_c0_g1	0.000	0.000	0.000	0.000	0.000	0.000	0.000	0.000	0.000	0.000
TRINITY_DN1104563_c0_g1	0.000	0.000	0.000	0.000	0.000	0.707	0.915	0.000	0.239	0.787
TRINITY_DN1104565_c0_g1	0.000	0.000	0.000	0.000	0.000	0.000	0.000	0.000	0.000	0.964
TRINITY_DN1104567_c0_g1	0.000	0.000	0.000	0.000	0.000	0.000	0.000	0.000	0.000	0.000
TRINITY_DN1104568_c0_g1	0.000	2.949	0.000	0.000	0.000	0.000	0.000	0.000	0.000	0.621
TRINITY_DN1104569_c0_g1	0.000	0.271	0.000	0.501	0.272	0.000	0.145	0.331	0.000	0.000
TRINITY_DN110456_c2_g1	0.000	0.000	0.000	0.000	0.000	0.000	0.000	0.000	0.000	0.000
TRINITY_DN1104570_c0_g1	0.000	0.000	0.000	0.000	0.000	0.000	0.000	0.000	0.000	0.000
TRINITY_DN1104571_c0_g1	0.000	0.000	0.000	1.045	0.000	0.000	0.000	0.000	0.684	0.810
TRINITY_DN1104572_c0_g1	0.000	0.000	0.000	3.867	0.000	0.000	0.000	0.000	0.000	0.000
TRINITY_DN1104577_c0_g1	0.000	0.000	0.000	0.000	0.000	0.000	0.000	0.000	0.000	0.000
TRINITY_DN1104578_c0_g1	0.000	0.000	0.000	0.000	0.000	0.000	0.000	0.000	0.000	0.000
TRINITY_DN1104579_c0_g1	0.000	0.000	0.000	0.000	0.000	0.000	0.000	0.000	0.000	0.000
TRINITY_DN110457_c0_g1	0.000	0.000	0.000	0.000	0.000	0.000	0.000	0.000	0.773	0.000
TRINITY_DN110457_c0_g2	0.000	0.000	0.000	0.000	0.000	0.000	0.000	0.000	0.000	0.000
TRINITY_DN110457_c0_g3	0.000	0.000	0.000	0.000	0.000	0.000	0.000	0.000	0.198	0.000
TRINITY_DN1104580_c0_g1	0.000	0.000	0.000	0.000	0.000	0.000	0.000	0.000	0.000	0.000
TRINITY_DN1104581_c0_g1	0.000	0.000	0.000	0.000	0.000	0.000	0.000	0.000	0.000	0.000
TRINITY_DN1104583_c0_g1	0.000	1.100	0.000	0.000	0.000	0.000	0.000	0.000	0.567	0.000
TRINITY_DN1104585_c0_g1	0.000	0.000	0.000	0.000	0.000	0.000	0.000	0.000	0.000	0.000
TRINITY_DN1104586_c0_g1	0.000	0.000	0.000	0.000	0.000	0.000	0.000	0.000	0.000	0.000
TRINITY_DN1104587_c0_g1	0.623	0.000	0.000	0.000	0.000	0.000	1.207	0.000	0.000	0.255
TRINITY_DN1104588_c0_g1	0.357	0.000	0.000	0.000	0.000	0.000	0.000	0.000	0.000	0.874
TRINITY_DN110458_c0_g2	0.762	0.000	0.000	0.000	1.254	1.124	0.000	0.000	1.869	0.314
TRINITY_DN110458_c0_g3	1.362	0.000	3.729	0.000	0.000	2.012	0.000	2.792	1.346	2.330
TRINITY_DN1104590_c0_g1	0.000	0.000	0.000	0.000	0.000	0.000	1.209	0.000	0.000	0.000
TRINITY_DN1104591_c0_g1	0.170	0.282	0.000	0.000	0.283	0.000	0.151	0.000	0.343	0.069
TRINITY_DN1104592_c0_g1	2.275	0.000	0.000	0.000	0.000	0.000	0.000	0.000	0.000	0.000
TRINITY_DN1104593_c0_g1	0.000	0.000	0.000	0.000	0.000	0.000	0.000	0.000	0.333	0.000
TRINITY_DN1104595_c0_g1	0.000	0.000	0.000	0.000	0.000	0.000	0.000	0.000	0.000	0.472
TRINITY_DN1104596_c0_g1	0.000	0.000	0.000	0.000	0.000	0.000	0.000	0.000	0.000	0.000
TRINITY_DN1104598_c0_g1	1.981	0.000	0.000	0.993	0.000	0.000	0.000	0.000	0.975	0.540
TRINITY_DN1104599_c0_g1	0.000	0.000	0.000	0.000	0.000	0.000	0.000	0.000	0.000	0.000
TRINITY_DN110459_c0_g1	0.000	0.000	0.000	0.000	0.000	0.000	0.000	0.000	0.000	0.000
TRINITY_DN11045_c0_g1	0.000	1.850	0.000	0.000	0.000	0.000	0.000	0.000	0.000	0.779
TRINITY_DN11045_c0_g2	0.000	0.000	0.000	1.649	0.000	0.000	0.000	0.000	0.979	0.000
TRINITY_DN11045_c11_g1	0.000	0.000	0.000	0.000	0.000	0.000	0.000	0.000	0.000	0.000
TRINITY_DN11045_c14_g1	1.985	3.835	8.138	12.862	9.739	14.455	16.325	3.975	3.948	6.474
TRINITY_DN11045_c17_g1	24.617	19.512	28.159	21.920	24.071	22.069	20.200	18.397	28.480	16.724
TRINITY_DN11045_c17_g3	0.077	0.030	0.118	0.065	0.110	0.057	0.000	0.003	0.050	0.018
TRINITY_DN11045_c1_g1	2.403	2.318	5.366	4.516	2.510	3.789	2.279	2.819	4.047	2.035
TRINITY_DN11045_c1_g2	0.607	0.611	0.331	0.563	0.205	0.172	0.577	0.391	0.830	0.816
TRINITY_DN11045_c2_g1	0.000	0.000	0.000	0.000	0.000	0.000	0.000	0.000	0.000	0.462
TRINITY_DN11045_c6_g1	0.000	0.000	0.000	0.000	0.000	0.000	0.000	0.000	0.000	0.000
TRINITY_DN1104600_c0_g1	0.000	0.000	0.000	0.000	0.000	0.000	0.000	0.000	0.000	0.000
TRINITY_DN1104602_c0_g1	0.000	0.000	0.000	0.000	0.000	0.000	0.000	0.000	0.000	0.000
TRINITY_DN1104603_c0_g1	0.000	0.000	0.000	0.000	0.000	0.000	0.000	0.000	0.000	0.000
TRINITY_DN1104605_c0_g1	0.000	0.000	0.000	0.000	0.000	0.000	1.195	0.000	0.000	0.000
TRINITY_DN1104606_c0_g1	0.330	0.000	0.000	0.503	0.000	0.481	0.000	0.000	0.329	0.134
TRINITY_DN1104607_c0_g1	0.000	0.000	0.000	0.000	0.000	0.000	0.000	0.000	0.000	0.000
TRINITY_DN110460_c0_g1	0.000	0.000	0.000	0.000	0.000	0.000	0.000	0.000	0.360	0.000
TRINITY_DN110460_c0_g2	0.000	0.000	0.000	0.000	0.000	0.000	0.000	0.000	0.323	0.000
TRINITY_DN110460_c1_g1	0.000	0.000	0.000	0.000	0.000	0.000	0.000	0.000	0.000	0.000
TRINITY_DN1104610_c0_g1	0.000	0.000	0.000	0.000	1.061	0.000	0.000	0.000	0.000	0.000
TRINITY_DN1104611_c0_g1	1.628	0.000	0.000	0.000	0.000	0.000	0.000	0.000	0.000	0.000
TRINITY_DN1104612_c0_g1	0.000	0.000	0.000	0.000	0.000	0.000	0.735	0.000	0.392	0.481
TRINITY_DN1104613_c0_g1	0.000	0.000	0.000	0.000	2.016	0.000	0.000	0.000	0.000	0.000
TRINITY_DN1104614_c0_g1	0.574	1.027	0.000	0.000	0.000	0.842	0.000	0.000	1.415	2.110
TRINITY_DN1104615_c0_g1	0.000	0.000	0.000	0.000	0.000	0.000	0.000	0.000	0.721	0.000
TRINITY_DN1104616_c0_g1	0.432	0.000	0.000	0.655	0.000	0.000	0.000	0.000	0.000	0.176
TRINITY_DN1104617_c0_g1	0.000	0.000	0.000	0.000	0.000	0.000	0.000	0.000	0.000	0.000
TRINITY_DN1104618_c0_g1	0.000	0.000	0.000	0.000	0.000	0.000	0.000	0.000	0.000	0.000
TRINITY_DN1104619_c0_g1	0.000	0.000	0.000	0.000	0.000	1.290	0.000	0.000	0.000	0.000
TRINITY_DN110461_c1_g1	0.000	0.000	0.000	0.000	4.392	0.000	0.000	0.000	0.000	0.000
TRINITY_DN110461_c2_g1	0.000	0.000	0.000	0.000	0.000	0.000	0.000	0.000	0.000	0.000
TRINITY_DN1104620_c0_g1	0.000	0.678	0.000	0.000	0.000	0.000	0.725	0.000	0.000	0.000
TRINITY_DN1104621_c0_g1	0.000	0.000	0.000	1.867	0.000	0.000	0.000	0.000	0.000	0.000
TRINITY_DN1104622_c0_g1	0.000	0.000	0.000	0.000	0.000	0.000	0.000	0.000	0.000	0.000
TRINITY_DN1104624_c0_g1	0.000	0.000	0.000	0.000	0.000	1.313	0.000	0.000	0.000	0.727
TRINITY_DN1104626_c0_g1	0.301	0.000	0.000	0.000	0.000	0.000	0.000	0.000	0.602	0.611
TRINITY_DN1104629_c0_g1	0.000	0.000	0.000	0.000	0.000	0.000	0.000	0.000	0.000	0.000
TRINITY_DN110462_c0_g1	0.000	0.000	0.000	0.000	0.000	0.000	0.000	0.000	0.543	0.452
TRINITY_DN1104631_c0_g1	0.000	2.926	1.927	0.439	10.049	5.441	0.524	1.174	0.000	0.350
TRINITY_DN1104632_c0_g1	0.000	0.000	0.000	0.000	0.000	0.000	0.000	0.000	0.000	0.000
TRINITY_DN1104633_c0_g1	0.000	0.000	0.000	0.000	0.000	0.000	0.000	0.000	0.000	0.000
TRINITY_DN1104634_c0_g1	0.000	0.000	0.000	2.498	0.000	0.000	0.000	0.000	0.842	0.000
TRINITY_DN1104635_c0_g1	0.000	0.000	0.000	0.000	0.000	0.000	0.000	0.000	0.000	0.482
TRINITY_DN1104636_c0_g1	0.804	0.000	1.092	0.000	0.000	0.000	0.000	0.000	0.000	0.659
TRINITY_DN1104638_c0_g1	0.000	0.000	0.000	0.000	0.000	0.000	2.089	0.000	0.000	0.000
TRINITY_DN1104639_c0_g1	0.000	1.932	0.000	0.000	0.000	0.000	0.000	0.000	0.000	0.000
TRINITY_DN1104640_c0_g1	0.000	0.000	0.000	0.000	0.000	0.000	0.000	0.000	0.000	3.268
TRINITY_DN1104641_c0_g1	0.000	1.374	0.000	0.000	0.000	0.000	0.000	0.000	0.000	0.000
TRINITY_DN1104642_c0_g1	0.000	0.000	0.000	0.000	0.000	0.000	0.000	0.000	0.000	0.000
TRINITY_DN1104644_c0_g1	0.000	0.000	0.000	0.000	0.000	0.000	0.000	0.000	0.000	0.000
TRINITY_DN1104645_c0_g1	0.000	0.000	3.788	0.000	0.000	0.000	0.000	0.000	0.343	0.000
TRINITY_DN1104646_c0_g1	0.334	0.000	0.000	0.000	0.555	0.000	0.308	0.000	0.000	0.136
TRINITY_DN1104647_c0_g1	0.000	0.000	0.000	0.000	0.000	0.000	0.000	0.000	0.000	0.975
TRINITY_DN1104648_c0_g1	2.093	0.000	0.000	0.000	0.000	0.000	1.527	0.000	0.000	0.000
TRINITY_DN110464_c0_g1	0.000	0.000	0.000	0.000	0.000	0.000	0.000	0.000	0.000	0.000
TRINITY_DN1104651_c0_g1	0.000	0.000	0.000	0.000	0.000	0.000	0.774	1.634	0.000	0.000
TRINITY_DN1104652_c0_g1	0.000	0.000	0.000	0.000	0.000	0.000	0.000	0.000	0.000	0.000
TRINITY_DN1104653_c0_g1	0.000	0.000	0.000	0.000	0.000	0.000	0.000	0.000	0.000	0.000
TRINITY_DN1104655_c0_g1	0.000	0.000	0.000	0.000	0.000	0.000	0.000	0.000	0.657	0.000
TRINITY_DN1104657_c0_g1	0.000	0.000	0.000	0.000	0.000	0.000	0.000	0.000	0.213	0.000
TRINITY_DN110465_c1_g1	0.000	0.000	0.000	0.000	0.000	0.000	0.000	0.000	0.000	1.727
TRINITY_DN1104662_c0_g1	0.000	0.000	0.000	0.000	0.000	0.000	0.000	0.000	0.000	0.000
TRINITY_DN1104663_c0_g1	0.000	0.000	0.000	0.000	0.000	0.000	0.000	0.000	0.000	0.732
TRINITY_DN1104664_c0_g1	0.000	0.000	0.000	0.000	0.000	0.000	0.000	0.000	0.144	0.000
TRINITY_DN1104665_c0_g1	2.520	0.000	0.000	0.000	0.000	0.000	0.000	0.000	0.000	0.000
TRINITY_DN1104666_c0_g1	0.000	0.000	0.000	0.672	0.000	0.000	0.000	0.000	0.000	0.000
TRINITY_DN1104667_c0_g1	0.000	0.000	0.000	0.000	0.000	0.000	0.000	0.000	0.000	0.000
TRINITY_DN1104669_c0_g1	0.000	0.000	0.000	0.000	0.000	0.000	0.000	0.000	0.000	0.000
TRINITY_DN110466_c0_g1	0.000	0.000	0.000	0.000	0.000	0.000	0.000	0.000	0.000	0.000
TRINITY_DN110466_c0_g2	0.000	2.047	0.000	0.000	0.000	0.000	0.000	0.000	0.000	0.000
TRINITY_DN110466_c0_g3	0.000	0.000	0.000	0.000	0.000	0.000	0.000	0.000	0.497	0.413
TRINITY_DN110466_c2_g1	0.014	0.851	0.000	1.011	0.838	0.000	0.000	0.000	0.002	0.135
TRINITY_DN110466_c2_g2	0.000	0.000	0.000	0.000	0.000	0.000	0.000	0.000	0.000	0.000
TRINITY_DN110466_c2_g3	0.000	0.000	0.000	0.000	4.231	0.000	1.889	0.000	0.000	1.059
TRINITY_DN110466_c2_g4	0.804	0.000	0.000	0.611	0.000	0.000	0.000	0.000	0.000	0.000
TRINITY_DN110466_c4_g1	0.000	0.000	0.000	0.000	0.000	0.000	4.611	0.000	0.000	0.000
TRINITY_DN1104670_c0_g1	0.000	0.000	1.571	0.000	5.660	0.000	0.000	0.000	0.000	0.000
TRINITY_DN1104671_c0_g1	0.000	0.000	0.000	0.000	0.000	0.000	0.000	0.000	0.558	0.000
TRINITY_DN1104672_c0_g1	0.000	0.000	0.000	0.000	0.000	0.000	0.000	0.000	0.216	0.177
TRINITY_DN1104673_c0_g1	0.000	0.000	0.000	0.000	0.000	0.000	0.000	0.000	0.000	0.000
TRINITY_DN1104674_c0_g1	0.000	0.000	0.000	0.000	0.000	0.000	0.000	0.000	0.599	0.498
TRINITY_DN1104675_c0_g1	0.000	0.000	0.000	0.000	0.000	0.000	0.000	0.000	0.537	0.444
TRINITY_DN1104676_c0_g1	0.000	0.000	0.000	0.000	0.000	0.000	0.000	0.000	0.000	0.000
TRINITY_DN1104679_c0_g1	0.000	0.000	0.000	0.000	0.000	0.000	0.000	0.000	0.000	0.524
TRINITY_DN110467_c0_g1	0.000	0.000	0.000	0.000	0.000	0.802	0.000	0.000	0.000	0.670
TRINITY_DN110467_c1_g1	1.905	1.850	0.000	0.000	3.115	2.779	0.000	0.000	0.000	0.779
TRINITY_DN1104680_c0_g1	0.000	0.000	0.000	0.000	0.000	0.000	0.000	0.000	0.000	0.000
TRINITY_DN1104681_c0_g1	0.000	0.000	0.000	0.000	0.000	0.000	3.326	0.000	0.000	0.000
TRINITY_DN1104682_c0_g1	0.000	0.000	0.000	0.000	0.000	0.000	0.000	0.000	0.000	0.000
TRINITY_DN1104683_c0_g1	0.000	0.000	0.000	0.000	0.000	2.399	0.000	0.000	0.000	0.669
TRINITY_DN1104684_c0_g1	0.000	0.000	0.000	0.000	0.000	0.000	0.000	0.000	0.665	0.552
TRINITY_DN1104685_c0_g1	0.000	0.000	0.000	0.000	0.000	0.000	0.000	0.000	0.000	0.000
TRINITY_DN1104687_c0_g1	0.000	0.000	1.580	0.000	0.000	0.000	0.000	0.000	0.000	0.000
TRINITY_DN1104689_c0_g1	0.000	0.000	0.000	0.000	0.000	0.000	0.000	0.000	0.000	0.000
TRINITY_DN110468_c0_g1	0.000	0.000	0.000	0.000	1.007	0.895	0.000	0.000	0.172	0.586
TRINITY_DN110468_c2_g1	0.000	0.000	0.000	0.000	0.000	0.000	0.000	0.000	0.000	0.000
TRINITY_DN110468_c2_g2	0.000	0.000	0.000	0.000	0.000	1.461	0.000	0.000	0.000	1.238
TRINITY_DN110468_c3_g1	0.000	0.000	0.000	0.000	0.000	0.000	0.000	0.000	0.000	1.453
TRINITY_DN110468_c6_g1	0.000	0.000	0.000	8.145	4.472	0.000	0.000	0.000	0.000	7.850
TRINITY_DN110468_c8_g1	0.000	0.000	0.000	0.000	0.000	0.000	0.000	0.000	0.000	0.000
TRINITY_DN110468_c9_g1	0.000	0.000	0.000	0.655	0.000	0.000	0.000	0.000	0.214	0.000
TRINITY_DN1104690_c0_g1	0.000	0.000	3.633	0.000	0.000	0.000	0.000	0.000	0.000	0.545
TRINITY_DN1104691_c0_g1	0.000	0.000	0.000	0.000	0.000	0.000	0.000	0.000	0.848	0.000
TRINITY_DN1104692_c0_g1	0.000	0.696	0.000	0.000	0.000	0.000	0.000	0.000	0.000	0.000
TRINITY_DN1104694_c0_g1	0.000	0.000	0.000	0.708	0.000	0.000	0.000	0.000	0.463	0.190
TRINITY_DN1104695_c0_g1	0.000	0.000	0.000	0.000	0.000	0.000	0.000	0.000	0.000	0.000
TRINITY_DN1104697_c0_g1	0.000	0.000	0.000	0.000	0.000	0.000	0.000	0.000	0.000	0.000
TRINITY_DN1104699_c0_g1	0.000	0.000	0.000	0.000	0.000	0.000	0.641	0.000	0.000	0.000
TRINITY_DN110469_c0_g1	0.000	0.000	0.000	0.000	0.000	0.000	0.000	0.000	0.000	0.472
TRINITY_DN110469_c0_g2	0.000	0.000	0.000	0.000	0.000	5.209	0.000	0.000	0.000	0.000
TRINITY_DN110469_c0_g3	0.000	0.000	3.084	0.000	3.678	0.000	0.000	0.000	1.124	0.917
TRINITY_DN110469_c0_g4	0.000	0.000	0.000	0.000	0.000	0.000	0.000	0.000	0.000	0.000
TRINITY_DN11046_c0_g1	3.459	2.270	1.238	6.259	5.458	5.502	2.914	6.040	3.491	14.725
TRINITY_DN1104700_c0_g1	0.000	0.000	0.000	0.000	0.000	0.000	0.000	0.929	0.000	0.367
TRINITY_DN1104701_c0_g1	0.000	0.000	0.000	0.000	0.000	0.000	0.000	0.000	0.000	1.269
TRINITY_DN1104702_c0_g1	0.000	0.000	0.000	0.000	0.000	0.000	0.000	0.000	0.000	0.000
TRINITY_DN1104703_c0_g1	0.000	0.261	0.411	0.000	0.000	0.000	0.000	0.000	0.000	0.000
TRINITY_DN1104704_c0_g1	0.000	0.000	0.000	0.000	0.000	0.000	0.000	0.000	0.000	0.519
TRINITY_DN1104706_c0_g1	0.000	0.000	0.000	0.000	0.000	0.000	0.000	0.000	0.000	0.857
TRINITY_DN1104707_c0_g1	0.000	0.000	0.000	0.000	0.000	0.000	0.000	0.000	0.742	0.000
TRINITY_DN1104708_c0_g1	0.000	0.000	0.000	0.000	0.000	0.000	0.000	0.000	0.000	0.000
TRINITY_DN110470_c1_g1	0.000	0.000	0.000	0.000	0.000	0.000	0.000	0.000	0.000	0.000
TRINITY_DN1104710_c0_g1	0.000	0.000	0.000	0.000	0.000	0.000	0.000	0.000	0.000	0.694
TRINITY_DN1104711_c0_g1	0.000	0.000	0.000	0.000	0.000	0.000	0.000	0.000	0.000	0.000
TRINITY_DN1104714_c0_g1	0.000	0.000	0.000	0.000	0.000	0.000	0.000	0.000	0.000	0.000
TRINITY_DN1104715_c0_g1	0.000	0.000	0.000	0.000	0.000	0.000	0.000	0.000	0.000	0.000
TRINITY_DN1104716_c0_g1	0.000	0.000	0.000	0.000	0.000	0.000	0.000	0.000	1.276	0.000
TRINITY_DN1104717_c0_g1	0.000	0.000	0.000	0.000	0.000	0.000	0.000	0.000	0.000	0.000
TRINITY_DN1104718_c0_g1	0.000	0.000	0.000	1.716	0.000	0.000	0.000	0.000	0.567	0.000
TRINITY_DN1104719_c0_g1	0.000	0.000	0.000	0.000	0.000	0.000	0.000	0.000	0.000	0.000
TRINITY_DN110471_c0_g1	0.000	0.000	0.000	0.000	0.000	0.000	0.000	0.000	0.943	0.000
TRINITY_DN1104722_c0_g1	2.340	0.000	3.198	0.000	4.571	0.000	2.638	0.000	0.000	0.000
TRINITY_DN1104723_c0_g1	0.000	0.000	2.753	0.000	16.510	2.935	2.072	0.000	0.000	0.000
TRINITY_DN1104725_c0_g1	0.000	1.705	0.000	0.000	0.000	0.000	0.000	0.000	0.000	0.000
TRINITY_DN1104728_c0_g1	0.000	0.000	0.000	0.000	0.000	0.000	0.000	0.000	0.207	0.000
TRINITY_DN1104730_c0_g1	1.710	0.000	0.000	1.723	0.000	0.000	0.000	0.000	0.563	0.466
TRINITY_DN1104731_c0_g1	0.000	0.000	0.000	0.656	0.717	0.000	0.000	0.890	0.000	0.352
TRINITY_DN1104732_c0_g1	0.000	0.000	0.000	0.000	4.193	0.000	0.000	0.000	0.000	2.098
TRINITY_DN1104733_c0_g1	0.000	0.000	0.000	0.000	0.000	0.000	0.000	0.000	0.000	0.457
TRINITY_DN1104734_c0_g1	0.000	0.000	0.000	0.000	0.000	0.000	0.000	0.000	0.000	0.000
TRINITY_DN1104737_c0_g1	0.000	0.000	0.000	2.010	0.000	0.000	0.000	0.000	0.000	0.000
TRINITY_DN1104738_c0_g1	0.000	0.000	0.000	0.000	0.000	0.000	0.000	0.000	0.000	0.000
TRINITY_DN1104739_c0_g1	0.000	0.000	0.000	0.000	0.000	0.000	0.000	0.000	0.000	0.000
TRINITY_DN110473_c0_g1	0.000	0.000	0.000	0.000	0.000	0.000	2.256	0.000	0.000	0.000
TRINITY_DN110473_c1_g2	2.089	0.000	0.000	0.000	0.000	0.000	0.961	1.262	0.000	0.141
TRINITY_DN110473_c2_g1	0.000	0.000	0.000	0.000	0.000	0.402	0.000	0.000	0.000	0.000
TRINITY_DN110473_c3_g1	0.000	0.000	0.000	0.000	0.000	0.000	0.000	0.000	0.000	0.000
TRINITY_DN1104745_c0_g1	0.000	1.558	0.000	0.000	0.000	0.000	0.000	0.000	0.795	0.000
TRINITY_DN1104747_c0_g1	0.000	0.000	0.000	0.000	0.000	0.000	0.000	0.000	0.000	0.000
TRINITY_DN1104748_c0_g1	0.000	0.000	0.000	0.000	0.000	0.000	0.000	0.000	0.000	0.000
TRINITY_DN1104749_c0_g1	0.000	0.650	0.000	0.000	0.625	0.000	0.000	0.000	0.000	0.459
TRINITY_DN110474_c0_g1	2.170	0.000	0.000	0.000	0.000	0.000	2.181	0.000	0.000	0.445
TRINITY_DN110474_c0_g2	0.327	1.399	1.319	0.000	1.088	0.477	0.602	0.000	0.163	0.532
TRINITY_DN110474_c3_g1	0.000	0.000	0.000	3.222	0.000	0.000	0.000	0.000	0.000	0.000
TRINITY_DN1104753_c0_g1	0.000	0.000	0.000	0.000	0.000	0.000	0.000	0.000	0.000	1.355
TRINITY_DN1104755_c0_g1	0.000	0.000	0.000	0.000	0.000	0.000	0.000	0.000	0.517	0.000
TRINITY_DN1104757_c0_g1	0.000	0.000	0.000	0.000	0.000	2.047	0.000	0.000	0.000	1.138
TRINITY_DN1104758_c0_g1	0.000	0.000	0.000	0.000	0.000	0.000	0.000	0.000	0.000	0.000
TRINITY_DN110475_c1_g1	0.000	0.000	0.000	0.000	0.000	0.000	0.000	0.000	0.000	0.000
TRINITY_DN110475_c6_g1	0.000	0.000	0.000	0.000	0.000	0.000	0.000	0.000	0.000	0.000
TRINITY_DN1104760_c0_g1	0.000	0.000	0.000	0.000	0.000	0.000	0.000	0.000	0.000	0.000
TRINITY_DN1104761_c0_g1	0.848	0.000	0.000	0.000	0.000	0.000	0.000	0.000	0.000	0.349
TRINITY_DN1104763_c0_g1	0.000	0.000	0.000	0.000	0.000	0.000	0.000	0.000	0.000	0.000
TRINITY_DN1104764_c0_g1	0.000	0.000	0.000	0.000	0.000	0.000	0.000	0.000	0.000	0.000
TRINITY_DN1104765_c0_g1	0.000	0.000	0.000	0.000	2.788	0.000	0.000	0.000	0.000	0.000
TRINITY_DN1104768_c0_g1	0.000	1.238	0.000	0.000	0.000	0.000	0.000	0.000	0.000	2.108
TRINITY_DN1104769_c0_g1	0.000	1.852	0.000	0.000	3.221	0.000	0.000	0.000	0.000	0.000
TRINITY_DN110476_c0_g1	0.000	0.000	0.000	0.000	0.000	0.000	0.000	0.000	0.652	1.095
TRINITY_DN110476_c1_g1	0.000	0.000	0.000	0.000	0.000	0.000	0.000	0.000	0.668	0.000
TRINITY_DN1104770_c0_g1	0.216	0.000	0.000	0.000	0.000	0.000	0.580	0.000	0.000	0.263
TRINITY_DN1104771_c0_g1	0.000	0.000	0.000	0.000	0.000	0.000	0.000	0.000	1.977	0.000
TRINITY_DN1104772_c0_g1	0.734	0.618	0.328	0.000	0.816	1.069	0.663	0.499	0.246	0.497
TRINITY_DN1104774_c0_g1	0.000	0.000	0.000	0.000	0.000	0.000	0.000	0.000	0.000	0.000
TRINITY_DN1104775_c0_g1	0.000	0.000	0.000	0.000	0.000	0.000	0.000	0.000	0.000	0.000
TRINITY_DN1104778_c0_g1	0.000	1.507	0.000	0.000	0.000	0.000	0.802	0.000	0.000	0.000
TRINITY_DN110477_c0_g1	0.000	0.000	0.000	0.000	0.000	0.000	0.000	0.000	0.000	0.000
TRINITY_DN1104783_c0_g1	0.000	1.233	0.000	0.000	0.000	0.000	0.000	0.000	2.003	0.278
TRINITY_DN1104784_c0_g1	0.428	0.000	0.575	0.000	0.000	0.000	0.000	0.000	0.212	1.044
TRINITY_DN1104785_c0_g1	0.000	0.000	0.000	0.000	0.000	0.000	0.000	0.000	0.000	0.215
TRINITY_DN1104787_c0_g1	0.243	0.000	0.000	0.000	0.000	0.353	0.000	0.000	0.122	0.296
TRINITY_DN1104788_c0_g1	0.000	0.000	0.000	0.000	0.000	0.000	0.000	0.000	0.000	0.000
TRINITY_DN1104789_c0_g1	0.000	2.193	1.765	0.000	0.000	0.000	0.000	0.000	0.638	0.000
TRINITY_DN110478_c0_g2	0.000	0.000	0.000	0.000	0.000	0.000	0.000	0.000	0.000	0.000
TRINITY_DN1104790_c0_g1	0.000	0.000	0.000	0.000	0.000	0.000	0.000	0.000	0.000	0.000
TRINITY_DN1104791_c0_g1	0.000	0.000	0.000	0.000	0.000	0.000	0.000	0.000	0.000	0.000
TRINITY_DN1104792_c0_g1	0.000	0.000	0.000	0.000	0.000	0.000	0.000	0.000	0.000	0.000
TRINITY_DN1104795_c0_g1	0.000	0.495	0.000	0.000	0.000	0.000	0.000	0.000	0.000	0.000
TRINITY_DN1104797_c0_g1	1.078	0.000	0.728	0.000	0.000	0.000	0.515	0.000	0.000	0.000
TRINITY_DN1104798_c0_g1	0.000	3.319	0.000	0.000	0.000	0.000	0.000	0.000	0.000	0.000
TRINITY_DN1104799_c0_g1	0.000	4.981	0.000	0.000	0.000	3.803	0.000	0.000	0.000	0.000
TRINITY_DN110479_c0_g1	0.000	0.000	0.000	0.000	0.000	3.674	0.000	0.000	0.000	0.000
TRINITY_DN110479_c1_g1	0.000	0.000	0.000	0.000	0.000	0.000	0.000	0.000	0.000	0.880
TRINITY_DN11047_c0_g1	2.243	2.739	1.446	2.435	3.297	1.283	2.563	7.280	2.628	4.151
TRINITY_DN11047_c0_g2	0.604	1.841	2.602	0.993	0.000	2.129	0.457	0.348	1.102	1.319
TRINITY_DN11047_c0_g3	2.351	0.000	1.095	0.000	0.000	0.796	1.706	0.000	0.972	0.157
TRINITY_DN1104800_c0_g1	0.000	0.000	0.000	0.000	0.000	0.000	0.000	0.000	0.000	0.000
TRINITY_DN1104802_c0_g1	0.000	0.000	0.000	0.000	0.000	0.000	0.000	0.000	0.000	0.000
TRINITY_DN1104803_c0_g1	0.000	0.000	0.000	1.781	0.000	0.000	0.000	0.000	0.000	0.490
TRINITY_DN1104806_c0_g1	0.000	0.000	0.000	0.000	0.601	0.000	0.000	0.000	0.000	0.000
TRINITY_DN1104808_c0_g1	0.000	0.000	0.000	0.000	0.000	0.563	0.000	0.000	0.000	0.000
TRINITY_DN1104809_c0_g1	0.000	0.000	0.000	0.000	0.000	0.000	0.000	0.000	0.000	0.000
TRINITY_DN110480_c0_g1	0.000	0.000	0.000	0.000	0.000	0.000	0.000	0.000	0.000	0.000
TRINITY_DN110480_c2_g1	0.000	0.000	0.000	0.000	0.000	0.000	0.000	0.000	0.000	0.000
TRINITY_DN110480_c2_g2	0.000	0.000	0.000	0.000	0.000	0.000	0.000	0.000	0.000	0.000
TRINITY_DN1104810_c0_g1	0.301	0.125	0.000	0.000	0.252	0.263	0.000	0.000	0.000	0.000
TRINITY_DN1104811_c0_g1	0.000	0.000	0.000	0.000	0.000	0.000	0.000	0.000	0.000	0.000
TRINITY_DN1104813_c0_g1	0.000	0.000	0.000	0.000	0.000	0.000	0.890	0.000	0.000	0.368
TRINITY_DN1104814_c0_g1	0.000	0.000	0.000	0.000	0.000	0.000	1.331	0.000	0.000	0.560
TRINITY_DN1104816_c0_g1	0.000	0.000	1.666	0.000	2.507	0.000	0.000	0.849	0.000	0.000
TRINITY_DN1104817_c0_g1	0.000	0.000	0.000	0.000	1.351	0.000	0.000	0.000	0.403	0.000
TRINITY_DN1104818_c0_g1	0.000	0.000	0.000	0.000	0.000	0.000	0.000	0.000	0.000	0.000
TRINITY_DN1104819_c0_g1	0.000	0.000	0.000	0.000	0.000	0.000	0.298	0.000	0.000	0.000
TRINITY_DN110481_c0_g1	0.000	0.130	0.210	0.000	0.262	0.228	0.000	0.319	2.147	2.041
TRINITY_DN110481_c1_g1	9.125	9.063	10.883	8.062	7.217	10.306	7.880	7.672	11.715	5.748
TRINITY_DN110481_c2_g1	0.000	0.000	0.000	0.000	0.000	0.000	0.000	0.000	0.000	0.000
TRINITY_DN110481_c2_g2	0.000	0.000	0.000	0.000	0.932	0.000	0.000	0.000	0.000	0.000
TRINITY_DN110481_c2_g3	0.758	0.000	0.000	0.389	0.211	0.550	0.556	0.256	0.320	0.154
TRINITY_DN110481_c3_g2	2.795	0.000	0.000	0.000	0.000	0.000	0.000	0.000	1.380	0.573
TRINITY_DN110481_c4_g1	1.518	0.000	0.000	0.000	0.000	0.000	0.000	0.000	0.000	0.000
TRINITY_DN110481_c5_g1	0.000	0.534	0.000	0.000	0.521	0.000	0.000	0.000	0.156	0.000
TRINITY_DN110481_c5_g2	0.866	0.000	0.000	0.000	0.000	0.000	0.000	0.000	0.000	0.000
TRINITY_DN110481_c6_g1	0.000	0.000	0.000	0.000	0.000	0.000	2.483	0.000	0.000	0.688
TRINITY_DN110481_c8_g1	0.000	0.000	1.266	1.391	1.526	0.000	0.924	0.000	0.456	0.546
TRINITY_DN1104820_c0_g1	0.000	0.000	0.000	0.000	0.000	0.000	0.000	0.000	0.000	0.000
TRINITY_DN1104821_c0_g1	0.000	0.000	0.000	0.000	0.000	0.000	0.000	0.000	0.000	0.000
TRINITY_DN1104822_c0_g1	1.905	0.000	0.000	0.000	0.000	0.000	0.000	0.000	0.000	0.000
TRINITY_DN1104823_c0_g1	1.950	0.923	2.664	1.464	1.604	0.000	2.926	0.000	0.492	4.455
TRINITY_DN1104824_c0_g1	0.000	0.000	0.000	0.000	0.000	0.000	0.000	0.000	0.297	0.000
TRINITY_DN1104825_c0_g1	0.000	0.000	0.000	0.000	0.000	0.000	0.000	0.000	0.000	0.000
TRINITY_DN1104826_c0_g1	0.000	0.000	0.000	0.000	0.000	0.000	0.000	0.000	0.000	0.000
TRINITY_DN1104828_c0_g1	0.000	0.243	0.000	0.000	0.478	0.000	0.785	0.000	0.218	0.117
TRINITY_DN1104829_c0_g1	0.000	0.000	0.000	3.717	0.000	0.000	0.000	0.000	0.000	0.000
TRINITY_DN110482_c0_g1	0.687	0.000	0.000	0.000	0.000	0.000	0.000	0.000	0.283	0.230
TRINITY_DN1104830_c0_g1	0.000	0.000	0.000	0.000	0.000	0.000	1.945	0.000	0.000	0.000
TRINITY_DN1104831_c0_g1	0.000	0.312	0.000	0.000	0.000	0.000	0.334	0.000	0.283	0.228
TRINITY_DN1104832_c0_g1	0.000	0.000	0.000	0.000	0.000	0.000	0.000	0.000	0.000	0.000
TRINITY_DN1104833_c0_g1	2.136	1.298	0.000	0.000	3.519	1.048	0.000	0.000	0.700	0.000
TRINITY_DN1104835_c0_g1	0.000	0.000	0.000	0.000	0.000	0.000	0.000	0.000	1.136	0.000
TRINITY_DN110483_c0_g1	0.000	0.125	0.805	0.000	0.000	3.048	0.000	0.000	0.000	0.000
TRINITY_DN110483_c0_g2	0.000	0.000	0.000	0.000	0.000	0.000	0.000	0.000	0.000	0.000
TRINITY_DN1104840_c0_g1	0.000	0.000	0.000	0.000	0.000	0.000	0.000	0.000	0.000	0.000
TRINITY_DN1104841_c0_g1	0.000	0.000	0.000	0.000	0.000	0.000	0.000	0.000	0.297	0.000
TRINITY_DN1104842_c0_g1	0.000	0.000	0.000	0.000	0.000	2.935	0.000	0.000	0.000	0.000
TRINITY_DN1104845_c0_g1	0.000	0.000	0.000	0.000	0.000	0.000	0.000	0.000	0.000	0.000
TRINITY_DN1104847_c0_g1	0.000	0.000	0.000	0.000	0.000	0.000	0.000	0.000	0.000	0.871
TRINITY_DN1104848_c0_g1	0.734	1.340	0.000	0.000	0.000	0.000	0.000	0.000	0.000	0.000
TRINITY_DN110484_c0_g1	1.184	0.342	1.093	0.000	2.023	0.577	1.841	1.670	2.748	5.622
TRINITY_DN110484_c0_g3	1.495	2.737	0.000	0.000	0.000	0.000	1.008	1.549	0.428	0.646
TRINITY_DN110484_c0_g4	0.000	0.000	0.000	0.000	0.000	0.000	0.000	0.000	0.000	0.000
TRINITY_DN1104850_c0_g1	0.000	0.000	2.011	0.000	0.000	0.000	0.000	0.000	0.000	0.000
TRINITY_DN1104851_c0_g1	0.390	0.000	0.000	0.000	0.000	0.000	0.000	0.000	0.194	0.000
TRINITY_DN1104852_c0_g1	0.000	0.603	0.000	0.534	0.000	0.000	0.000	0.000	0.000	0.000
TRINITY_DN1104853_c0_g1	0.000	0.000	0.000	0.000	0.000	0.000	0.000	0.000	0.000	0.000
TRINITY_DN1104854_c0_g1	0.000	0.390	0.000	0.000	1.480	0.000	0.000	0.000	0.221	0.182
TRINITY_DN1104855_c0_g1	0.000	0.000	0.000	0.000	0.800	0.000	0.000	0.000	0.239	0.000
TRINITY_DN1104857_c0_g1	0.000	0.213	0.000	0.000	0.000	0.000	0.000	0.000	0.000	0.000
TRINITY_DN1104858_c0_g1	0.000	0.000	0.000	0.000	0.000	0.000	0.000	0.000	0.000	0.000
TRINITY_DN1104859_c0_g1	0.000	0.000	0.000	2.868	0.000	0.000	0.000	0.000	0.000	0.000
TRINITY_DN110485_c0_g1	0.000	0.000	0.000	0.000	0.000	0.000	0.000	0.000	0.000	0.000
TRINITY_DN1104860_c0_g1	0.000	0.000	0.000	0.000	0.000	0.000	0.000	0.000	0.000	0.000
TRINITY_DN1104861_c0_g1	0.000	0.000	0.000	0.000	2.016	0.000	0.000	0.000	0.000	0.000
TRINITY_DN1104862_c0_g1	0.000	0.000	0.000	0.000	0.000	0.000	0.000	0.000	0.000	0.400
TRINITY_DN1104866_c0_g1	0.000	0.000	0.000	0.000	0.000	0.000	0.000	0.000	0.000	1.046
TRINITY_DN1104868_c0_g1	0.000	0.000	0.000	0.000	0.000	1.330	0.000	0.000	0.000	0.000
TRINITY_DN1104869_c0_g1	0.000	0.000	1.189	0.000	0.000	0.000	0.000	0.000	0.000	0.359
TRINITY_DN110486_c0_g1	1.268	0.000	0.000	0.000	0.000	0.000	0.000	0.000	0.000	0.000
TRINITY_DN110486_c3_g1	1.380	0.000	0.000	0.000	0.000	0.000	0.000	0.000	0.682	0.000
TRINITY_DN110486_c3_g2	0.000	0.000	0.000	0.000	0.000	0.000	2.344	0.000	1.146	0.000
TRINITY_DN110486_c5_g1	1.957	4.232	1.984	0.259	0.000	0.736	1.629	2.960	0.000	0.411
TRINITY_DN110486_c5_g3	0.000	4.749	0.000	0.000	0.000	0.000	0.000	0.000	0.000	0.000
TRINITY_DN110486_c5_g4	0.000	0.000	2.226	0.000	8.081	0.000	0.000	0.000	0.000	0.000
TRINITY_DN1104872_c0_g1	0.000	0.000	0.000	0.000	0.000	0.000	0.000	0.000	0.000	0.000
TRINITY_DN1104874_c0_g1	0.000	0.000	0.000	0.000	0.000	0.000	0.000	0.000	0.000	0.000
TRINITY_DN1104876_c0_g1	0.000	0.000	0.000	0.000	0.000	0.000	0.000	0.000	0.463	0.000
TRINITY_DN1104877_c0_g1	0.000	0.000	0.000	0.757	0.000	0.000	0.000	0.000	0.000	0.204
TRINITY_DN1104878_c0_g1	0.000	0.000	0.000	0.000	0.000	0.000	0.000	0.000	0.000	0.000
TRINITY_DN110487_c0_g1	0.804	0.724	0.000	0.000	0.000	1.934	0.773	3.394	0.497	0.472
TRINITY_DN110487_c0_g2	0.000	0.000	0.000	0.000	0.000	2.698	0.000	0.000	0.249	1.511
TRINITY_DN110487_c1_g1	2.831	0.000	0.000	7.968	0.000	3.681	7.859	2.668	7.743	10.885
TRINITY_DN110487_c1_g2	0.000	0.000	0.000	0.000	0.000	0.000	0.000	0.000	0.000	0.000
TRINITY_DN110487_c2_g1	0.000	0.000	0.000	0.000	0.000	2.957	4.178	0.000	1.012	1.658
TRINITY_DN110487_c2_g2	0.000	0.000	0.000	6.548	0.000	3.232	0.000	0.000	0.000	0.000
TRINITY_DN110487_c2_g3	2.593	0.000	0.000	7.568	8.386	0.000	0.000	0.000	0.000	0.000
TRINITY_DN110487_c2_g5	0.000	0.000	0.000	0.000	0.000	0.000	0.000	0.000	0.000	0.000
TRINITY_DN110487_c3_g1	0.000	0.000	0.000	0.000	0.000	0.000	0.000	3.955	1.407	0.000
TRINITY_DN110487_c4_g1	0.936	0.000	0.000	0.000	0.000	0.000	0.000	0.000	0.000	0.000
TRINITY_DN110487_c4_g2	0.000	0.000	0.000	0.000	0.000	0.000	0.000	0.000	0.000	0.696
TRINITY_DN110487_c5_g1	0.000	0.000	0.000	0.000	0.000	0.000	0.000	0.000	0.000	0.552
TRINITY_DN110487_c6_g1	0.000	0.000	0.000	0.000	0.000	0.000	0.000	0.000	0.000	0.000
TRINITY_DN110487_c7_g1	0.000	0.000	0.000	0.000	0.000	0.000	0.000	0.000	0.000	0.000
TRINITY_DN1104882_c0_g1	0.000	1.064	0.000	0.000	0.000	0.000	0.000	0.000	0.468	0.253
TRINITY_DN1104883_c0_g1	0.000	0.000	0.000	0.000	0.000	0.000	0.000	0.000	0.000	0.000
TRINITY_DN1104884_c0_g1	0.000	0.000	0.000	0.000	0.000	0.000	0.000	0.000	0.000	0.172
TRINITY_DN1104886_c0_g1	0.000	0.000	0.000	0.321	0.000	0.000	0.000	0.000	0.000	0.000
TRINITY_DN1104887_c0_g1	1.369	1.242	0.000	0.000	0.000	0.000	0.000	0.000	1.009	0.280
TRINITY_DN1104889_c0_g1	0.000	0.000	0.000	0.000	0.862	0.000	0.000	0.000	0.515	0.425
TRINITY_DN110488_c0_g1	0.000	0.000	0.000	0.000	0.000	1.415	0.000	2.620	0.252	0.916
TRINITY_DN110488_c1_g1	0.000	0.000	0.000	0.000	0.000	0.000	0.000	0.000	0.000	0.000
TRINITY_DN110488_c2_g1	0.000	0.000	0.000	0.000	0.000	0.000	0.000	0.000	0.000	0.000
TRINITY_DN1104890_c0_g1	1.114	0.000	0.000	0.000	0.000	0.000	0.000	2.301	0.000	0.457
TRINITY_DN1104891_c0_g1	0.000	0.000	0.000	0.000	0.000	0.000	0.000	0.000	0.000	0.000
TRINITY_DN1104892_c0_g1	0.000	0.000	0.000	0.000	0.000	0.000	0.000	0.000	0.000	0.000
TRINITY_DN1104895_c0_g1	0.000	0.000	0.000	0.000	0.000	0.000	0.000	0.000	0.000	0.000
TRINITY_DN1104897_c0_g1	0.000	0.000	0.000	0.000	1.154	0.251	0.000	0.000	1.244	0.210
TRINITY_DN1104898_c0_g1	0.000	0.000	0.000	0.000	0.000	0.000	0.000	0.000	0.000	0.000
TRINITY_DN1104899_c0_g1	0.000	0.000	0.000	0.000	0.000	0.000	0.000	0.000	0.000	0.000
TRINITY_DN110489_c0_g1	0.000	1.609	0.000	0.000	0.000	0.000	0.000	0.000	0.000	0.425
TRINITY_DN110489_c0_g2	2.540	0.000	0.000	0.000	0.000	0.928	0.000	0.000	1.233	0.000
TRINITY_DN110489_c0_g3	1.832	0.174	2.505	2.716	0.000	0.000	0.000	3.687	0.914	2.250
TRINITY_DN110489_c0_g4	1.101	5.473	5.427	4.671	3.668	3.186	4.506	4.466	3.898	9.089
TRINITY_DN110489_c1_g1	1.053	0.000	0.000	0.000	0.000	0.000	0.000	0.000	0.000	0.432
TRINITY_DN110489_c3_g1	0.000	0.000	0.000	0.000	0.000	0.000	0.951	0.000	0.000	0.000
TRINITY_DN11048_c0_g1	2.869	1.962	2.915	1.076	0.000	0.000	3.497	1.485	0.704	3.523
TRINITY_DN11048_c0_g2	1.758	4.318	0.000	0.000	0.740	1.937	0.841	0.000	1.427	1.936
TRINITY_DN1104900_c0_g1	0.000	0.000	0.000	3.420	0.000	0.000	0.000	0.000	0.000	0.000
TRINITY_DN1104901_c0_g1	0.000	0.000	0.000	0.000	0.000	0.000	0.000	0.000	0.000	0.000
TRINITY_DN1104902_c0_g1	0.953	0.000	0.000	0.000	0.000	0.000	0.000	0.000	0.000	0.783
TRINITY_DN1104903_c0_g1	0.000	0.000	0.000	0.000	0.000	0.000	0.000	0.000	0.267	0.221
TRINITY_DN1104904_c0_g1	0.000	0.000	0.000	0.000	0.000	0.000	0.000	0.000	0.661	0.000
TRINITY_DN1104905_c0_g1	0.000	0.767	0.000	0.000	0.000	0.000	0.000	0.000	0.000	0.679
TRINITY_DN1104907_c0_g1	0.000	0.000	0.000	0.000	0.000	0.000	0.000	0.000	0.000	0.000
TRINITY_DN1104908_c0_g1	0.000	0.000	0.000	0.000	0.000	0.000	0.000	0.000	0.000	1.284
TRINITY_DN110490_c0_g1	0.000	0.000	0.000	0.000	2.932	0.000	0.000	0.000	0.000	0.000
TRINITY_DN110490_c2_g1	0.000	0.000	0.000	0.000	0.000	0.000	0.000	0.000	0.000	0.000
TRINITY_DN110490_c3_g1	0.000	0.000	0.000	0.000	0.000	0.000	0.000	0.000	0.000	0.000
TRINITY_DN1104912_c0_g1	0.000	0.000	0.000	0.000	0.000	0.000	0.000	0.000	0.000	0.253
TRINITY_DN1104914_c0_g1	2.613	0.000	0.000	0.000	0.000	0.000	0.000	0.000	0.000	1.059
TRINITY_DN1104915_c0_g1	0.000	0.000	0.000	0.000	0.000	0.000	0.000	0.000	0.000	0.000
TRINITY_DN1104917_c0_g1	0.000	0.000	0.000	0.000	0.000	0.000	0.000	0.000	0.000	0.000
TRINITY_DN1104918_c0_g1	0.483	0.850	0.000	0.731	0.000	0.000	0.000	0.000	0.478	0.000
TRINITY_DN110491_c1_g1	0.000	0.000	0.000	0.000	0.000	0.000	0.000	0.000	0.469	1.174
TRINITY_DN110491_c2_g1	0.000	0.000	0.000	0.667	0.000	0.000	0.000	0.000	0.000	0.538
TRINITY_DN110491_c3_g1	0.000	0.000	0.000	0.000	0.000	0.000	0.000	0.000	0.444	0.000
TRINITY_DN1104921_c0_g1	0.000	0.000	0.000	0.000	0.000	0.000	1.159	0.000	0.000	0.000
TRINITY_DN1104926_c0_g1	0.000	0.000	0.000	0.000	0.000	0.000	0.610	0.000	0.310	0.515
TRINITY_DN1104928_c0_g1	0.702	0.000	0.000	0.000	2.314	0.000	0.000	0.000	0.000	0.574
TRINITY_DN1104929_c0_g1	0.000	0.000	0.000	0.000	0.000	0.000	0.000	0.000	0.000	0.000
TRINITY_DN110492_c0_g1	0.000	0.536	0.000	0.496	0.000	0.000	0.000	0.000	0.650	0.397
TRINITY_DN110492_c0_g2	0.179	0.149	0.240	0.550	0.000	0.000	0.479	0.000	0.000	0.000
TRINITY_DN110492_c0_g3	0.000	0.000	0.000	0.000	0.000	0.000	0.000	0.000	0.000	0.151
TRINITY_DN110492_c1_g1	0.000	0.000	0.000	0.000	0.000	0.000	0.000	0.000	0.000	0.000
TRINITY_DN110492_c2_g1	0.000	0.000	0.000	0.000	0.000	0.000	0.000	0.000	0.618	0.513
TRINITY_DN1104930_c0_g1	0.000	0.000	0.000	0.000	0.000	0.000	0.000	0.000	0.000	0.000
TRINITY_DN1104931_c0_g1	0.000	0.000	0.000	0.000	0.000	1.417	0.459	0.999	0.000	0.197
TRINITY_DN1104932_c0_g1	0.000	3.542	0.000	0.000	0.000	0.000	0.000	0.000	0.000	0.000
TRINITY_DN1104933_c0_g1	0.000	0.000	0.000	0.000	0.000	0.000	0.000	0.000	1.504	0.000
TRINITY_DN1104935_c0_g1	0.000	1.709	0.000	0.000	0.000	0.000	0.000	0.000	0.000	0.000
TRINITY_DN1104936_c0_g1	0.000	0.000	2.312	0.000	0.000	0.000	0.000	0.000	0.000	0.000
TRINITY_DN1104937_c0_g1	0.000	0.000	0.000	0.000	0.000	0.000	0.000	0.000	0.000	0.000
TRINITY_DN1104938_c0_g1	0.265	0.224	0.000	0.000	0.000	0.000	0.480	0.000	0.000	0.108
TRINITY_DN1104939_c0_g1	0.000	0.000	0.000	0.000	0.000	0.000	0.000	0.000	0.000	0.365
TRINITY_DN110493_c0_g1	0.000	0.000	0.000	0.000	0.000	0.000	0.000	0.000	0.000	0.000
TRINITY_DN110493_c1_g1	0.000	0.000	0.000	0.000	0.000	0.000	0.000	0.000	0.000	0.000
TRINITY_DN1104941_c0_g1	0.000	0.000	0.000	0.000	0.000	0.000	0.000	0.000	0.000	0.000
TRINITY_DN1104942_c0_g1	0.000	0.000	0.000	0.000	0.000	0.000	0.492	0.000	0.000	0.220
TRINITY_DN1104943_c0_g1	0.000	0.000	0.000	0.000	0.000	0.000	0.000	0.000	0.000	0.000
TRINITY_DN1104944_c0_g1	0.000	1.811	0.000	0.000	0.000	0.000	0.000	0.000	0.000	0.762
TRINITY_DN1104945_c0_g1	0.000	0.000	2.105	0.000	0.000	0.000	0.000	0.000	0.000	0.000
TRINITY_DN1104946_c0_g1	0.000	0.000	0.000	0.000	0.000	0.000	0.579	0.000	0.000	0.000
TRINITY_DN1104947_c0_g1	0.000	0.000	0.000	0.000	0.850	0.000	0.489	0.000	0.000	0.000
TRINITY_DN1104948_c0_g1	0.000	0.000	0.000	0.000	0.000	0.000	2.142	0.000	1.038	0.000
TRINITY_DN1104949_c0_g1	0.000	1.622	0.000	0.000	5.453	0.000	0.000	0.000	0.830	0.000
TRINITY_DN110494_c0_g1	5.094	0.000	0.000	0.000	0.000	0.000	0.000	0.000	1.270	0.000
TRINITY_DN110494_c0_g4	0.000	0.000	0.000	0.000	0.000	0.000	0.000	0.000	0.000	1.100
TRINITY_DN110494_c0_g6	0.000	0.000	0.000	0.000	0.000	0.000	0.000	0.000	0.000	0.000
TRINITY_DN1104950_c0_g1	0.000	0.000	0.000	0.000	0.000	0.000	0.000	0.000	0.000	0.000
TRINITY_DN1104954_c0_g1	0.240	0.202	0.322	0.368	0.000	0.000	0.000	0.000	0.121	0.195
TRINITY_DN1104955_c0_g1	0.000	0.000	0.000	0.000	0.000	0.000	2.142	0.000	0.000	0.000
TRINITY_DN1104956_c0_g1	0.340	0.000	0.000	0.000	0.000	0.000	0.314	0.000	0.340	0.691
TRINITY_DN1104957_c0_g1	0.000	0.000	0.000	0.000	0.000	0.000	0.000	0.000	0.000	0.000
TRINITY_DN110495_c0_g1	0.000	2.376	0.000	0.000	3.464	0.000	1.260	0.000	1.225	2.037
TRINITY_DN110495_c0_g3	0.000	0.000	0.000	0.000	0.000	0.000	0.000	0.000	0.000	0.647
TRINITY_DN110495_c0_g5	0.000	0.000	0.000	0.000	0.000	0.000	0.000	0.000	0.000	0.000
TRINITY_DN110495_c1_g1	0.000	2.355	0.000	0.000	0.000	0.000	0.000	4.890	0.000	0.000
TRINITY_DN1104960_c0_g1	0.670	0.607	0.000	0.000	0.000	0.000	0.000	0.000	0.000	0.274
TRINITY_DN1104961_c0_g1	0.000	0.000	0.000	0.000	0.000	0.000	2.306	0.000	0.000	0.000
TRINITY_DN1104963_c0_g1	0.000	0.000	0.000	0.000	0.000	0.000	0.000	0.000	0.000	0.311
TRINITY_DN1104964_c0_g1	0.000	1.932	0.000	0.000	0.000	0.000	0.000	0.000	0.000	0.000
TRINITY_DN1104965_c0_g1	0.000	0.750	0.000	1.216	0.000	0.000	0.798	0.000	0.000	0.000
TRINITY_DN1104966_c0_g1	0.000	0.000	0.000	0.000	0.000	0.000	0.000	0.000	0.746	0.000
TRINITY_DN1104967_c0_g1	0.000	0.000	0.000	0.000	0.000	0.000	0.000	0.000	0.000	0.000
TRINITY_DN1104968_c0_g1	0.000	0.000	0.000	0.000	0.000	0.000	0.000	0.000	0.519	0.222
TRINITY_DN110496_c0_g1	0.000	0.000	0.000	0.000	0.000	0.000	0.000	0.000	0.000	1.000
TRINITY_DN110496_c2_g1	0.000	0.000	0.000	0.000	0.000	0.000	0.000	0.000	0.000	0.000
TRINITY_DN1104971_c0_g1	0.000	0.000	0.000	0.000	0.000	0.310	0.000	0.000	0.000	0.000
TRINITY_DN1104972_c0_g1	0.000	0.000	0.000	0.000	0.000	0.000	0.000	0.000	0.390	0.000
TRINITY_DN1104973_c0_g1	0.000	0.000	0.000	0.000	0.000	0.000	0.000	0.000	0.000	0.000
TRINITY_DN1104975_c0_g1	0.000	0.000	0.000	0.000	2.999	0.000	0.000	0.000	0.000	0.000
TRINITY_DN1104976_c0_g1	0.000	0.718	0.000	0.000	0.000	0.000	0.000	0.000	0.383	0.639
TRINITY_DN1104978_c0_g1	0.000	0.000	0.000	0.000	3.840	0.000	0.000	0.000	0.000	0.000
TRINITY_DN110497_c0_g1	7.646	2.414	0.000	3.718	8.241	0.000	2.581	0.000	3.811	4.119
TRINITY_DN1104981_c0_g1	0.000	0.000	0.000	0.000	0.000	0.000	0.573	0.000	0.000	0.261
TRINITY_DN1104982_c0_g1	0.000	0.000	0.000	0.000	0.000	0.000	0.000	0.000	0.000	0.000
TRINITY_DN1104983_c0_g1	0.994	0.000	0.000	1.492	0.000	0.000	0.000	0.000	0.000	0.000
TRINITY_DN1104985_c0_g1	0.000	0.000	0.000	0.000	0.000	0.000	0.000	0.000	0.000	0.000
TRINITY_DN1104987_c0_g1	0.000	0.000	0.000	0.000	0.116	0.000	0.000	0.000	0.000	0.000
TRINITY_DN1104988_c0_g1	0.000	0.000	0.000	0.000	0.000	0.000	0.000	0.000	0.000	0.000
TRINITY_DN110498_c0_g1	0.000	0.000	0.000	0.000	0.000	0.000	2.455	0.000	0.000	0.000
TRINITY_DN1104990_c0_g1	0.000	0.000	0.000	0.000	0.000	0.000	0.600	0.000	0.000	0.132
TRINITY_DN1104992_c0_g1	0.837	0.777	0.000	0.000	0.000	2.481	0.828	0.000	0.000	1.032
TRINITY_DN1104993_c0_g1	1.166	0.000	0.000	0.000	0.000	0.000	0.000	0.000	0.000	0.000
TRINITY_DN1104994_c0_g1	0.000	0.000	0.000	0.000	0.000	0.000	0.000	0.000	0.000	0.241
TRINITY_DN1104995_c0_g1	0.000	0.000	0.000	0.000	0.000	0.000	0.000	2.474	0.000	0.000
TRINITY_DN1104996_c0_g1	0.000	0.000	0.000	0.000	0.000	0.000	0.000	0.000	0.000	0.286
TRINITY_DN1104997_c0_g1	0.762	1.399	0.000	0.000	1.254	0.000	0.746	0.000	0.000	0.312
TRINITY_DN1104998_c0_g1	0.000	0.000	0.501	0.567	0.000	0.000	0.000	0.000	0.000	0.152
TRINITY_DN1104999_c0_g1	0.000	0.000	0.000	0.000	0.000	0.000	0.000	0.000	0.000	0.000
TRINITY_DN110499_c0_g1	0.000	0.000	0.000	0.000	0.000	0.000	0.000	0.000	0.000	0.000
TRINITY_DN110499_c1_g1	0.000	2.013	0.000	0.000	0.000	0.000	0.000	0.000	0.000	0.000
TRINITY_DN110499_c1_g2	0.000	0.000	0.000	0.000	0.000	0.000	0.000	0.000	0.000	0.000
TRINITY_DN110499_c5_g1	0.000	0.000	0.000	0.000	0.000	0.000	0.000	0.000	0.000	2.503
TRINITY_DN11049_c0_g1	3.142	1.383	2.149	0.000	11.152	2.496	0.777	0.000	2.776	2.543
TRINITY_DN11049_c0_g2	0.000	0.000	0.000	0.000	0.000	0.000	0.000	0.000	0.000	0.000
TRINITY_DN11049_c0_g3	0.000	0.000	0.000	0.000	0.000	0.000	0.000	0.000	0.000	0.000
TRINITY_DN11049_c0_g4	0.000	0.000	0.000	0.000	0.000	0.000	0.000	1.580	0.000	0.000
TRINITY_DN11049_c1_g1	0.000	0.000	0.000	0.000	0.000	0.000	1.626	0.000	0.000	0.000
TRINITY_DN11049_c1_g3	0.000	0.000	0.000	0.000	0.000	0.000	0.000	0.000	0.000	0.613
TRINITY_DN11049_c3_g1	0.000	0.000	0.000	0.000	0.000	2.625	0.000	0.000	0.000	0.000
TRINITY_DN1104_c0_g1	3.412	3.938	5.061	3.590	2.698	4.230	2.766	1.491	3.696	3.260
TRINITY_DN1104_c1_g1	1.414	4.505	1.557	1.061	1.241	2.081	2.066	1.973	3.125	2.385
TRINITY_DN1104_c1_g2	0.000	0.000	0.000	0.000	0.000	0.000	0.000	0.000	0.000	0.528
TRINITY_DN1104_c3_g1	0.000	0.000	3.968	0.000	0.000	0.000	0.000	0.000	0.000	0.000
TRINITY_DN1104_c4_g1	0.000	0.000	0.000	0.000	0.000	0.000	0.000	0.000	0.000	0.000
TRINITY_DN1104_c5_g1	0.000	0.000	0.000	0.000	0.000	0.000	0.000	0.000	0.000	0.000
TRINITY_DN1104_c8_g1	0.000	0.000	0.000	0.000	0.000	0.000	0.000	0.000	0.000	0.000
TRINITY_DN1105000_c0_g1	0.000	0.000	0.000	0.000	0.000	0.000	0.000	0.000	0.602	0.000
TRINITY_DN1105001_c0_g1	0.000	3.593	0.000	0.000	0.000	0.000	0.000	0.000	0.922	0.756
TRINITY_DN1105004_c0_g1	0.000	0.000	0.000	0.000	0.000	0.000	0.000	0.000	0.000	0.000
TRINITY_DN1105007_c0_g1	0.000	0.000	0.000	0.000	0.000	0.000	0.000	0.000	0.000	2.590
TRINITY_DN1105008_c0_g1	0.000	0.000	0.000	0.000	0.000	0.000	0.000	0.000	0.000	0.000
TRINITY_DN110500_c0_g1	0.000	0.000	0.000	0.000	0.000	0.000	0.000	0.000	0.000	0.000
TRINITY_DN1105012_c0_g1	0.000	0.000	0.000	0.000	0.000	0.000	0.806	0.000	0.803	0.000
TRINITY_DN1105013_c0_g1	0.000	0.855	0.654	0.000	0.000	0.000	0.000	0.000	0.000	0.000
TRINITY_DN1105015_c0_g1	0.000	0.000	0.000	0.000	0.000	0.000	0.000	0.000	0.000	1.320
TRINITY_DN1105016_c0_g1	0.820	0.356	0.000	0.000	1.361	0.000	0.788	0.000	0.204	0.169
TRINITY_DN1105018_c0_g1	0.000	0.000	0.000	0.000	0.000	0.000	0.000	0.000	0.000	0.503
TRINITY_DN1105019_c0_g1	0.000	0.000	0.000	0.000	0.000	0.000	0.000	0.000	0.000	0.000
TRINITY_DN110501_c0_g1	0.416	0.000	0.000	0.000	0.000	0.000	0.000	0.000	0.000	0.448
TRINITY_DN110501_c2_g1	0.000	0.000	0.000	0.000	0.000	0.000	0.000	0.000	0.000	0.000
TRINITY_DN110501_c3_g1	1.393	0.513	0.207	1.427	0.000	0.674	0.411	0.314	0.078	0.754
TRINITY_DN110501_c4_g1	0.000	0.000	0.000	0.000	0.000	0.000	0.000	0.000	0.097	0.000
TRINITY_DN110501_c5_g1	0.000	0.000	0.000	0.000	0.000	0.000	0.000	0.800	0.388	0.000
TRINITY_DN110501_c6_g1	0.000	0.175	0.000	0.000	0.000	0.000	0.000	0.000	0.000	0.170
TRINITY_DN1105021_c0_g1	0.000	0.000	1.042	0.000	1.098	0.000	0.148	0.000	0.000	0.083
TRINITY_DN1105023_c0_g1	0.000	0.000	0.000	0.000	0.000	0.000	0.000	0.715	0.000	0.196
TRINITY_DN1105024_c0_g1	0.000	0.000	0.000	0.000	0.000	0.000	0.000	0.000	0.000	0.000
TRINITY_DN1105025_c0_g1	0.000	0.000	2.509	0.000	0.000	0.000	1.103	0.000	0.000	0.000
TRINITY_DN1105026_c0_g1	0.000	0.000	0.000	1.011	0.000	0.000	0.000	0.000	0.330	0.550
TRINITY_DN1105027_c0_g1	0.000	0.000	0.000	0.000	0.000	0.000	0.000	0.000	0.000	0.000
TRINITY_DN1105028_c0_g1	0.000	0.000	0.000	0.000	0.000	0.000	0.000	0.000	0.000	1.486
TRINITY_DN110502_c0_g1	0.000	0.000	0.000	0.000	0.000	0.000	0.000	0.000	0.000	0.000
TRINITY_DN1105030_c0_g1	0.000	0.000	0.000	0.000	0.000	0.000	0.000	0.000	0.987	0.000
TRINITY_DN1105032_c0_g1	0.000	0.000	0.000	0.000	0.000	0.000	0.000	0.000	0.000	1.091
TRINITY_DN1105033_c0_g1	0.000	0.000	0.000	0.000	0.000	0.000	0.000	0.000	0.630	0.524
TRINITY_DN1105034_c0_g1	0.000	0.000	0.262	0.300	0.654	0.436	0.000	0.472	0.099	0.000
TRINITY_DN1105036_c0_g1	0.398	0.000	0.000	0.000	0.000	0.000	0.372	0.000	0.198	0.162
TRINITY_DN1105038_c0_g1	0.000	0.000	0.000	0.000	0.000	0.000	0.000	0.000	0.000	0.000
TRINITY_DN1105039_c0_g1	0.000	0.000	0.000	0.000	0.000	0.000	0.000	0.000	0.215	0.235
TRINITY_DN110503_c0_g1	0.178	0.317	0.119	0.137	0.448	0.129	0.110	0.277	0.104	0.507
TRINITY_DN110503_c2_g1	0.000	0.000	0.000	0.000	0.000	0.000	0.000	0.000	0.000	0.000
TRINITY_DN110503_c3_g1	0.000	0.000	0.000	0.000	0.000	0.000	0.000	0.000	0.000	0.000
TRINITY_DN1105040_c0_g1	0.000	0.000	0.000	0.000	0.000	0.000	0.000	0.000	0.000	0.000
TRINITY_DN1105042_c0_g1	0.000	0.000	0.000	0.000	0.000	0.000	0.000	0.000	0.000	0.000
TRINITY_DN1105043_c0_g1	0.000	0.000	0.000	0.000	0.000	0.000	0.000	0.000	0.000	0.000
TRINITY_DN1105044_c0_g1	0.000	0.000	0.000	0.000	0.000	0.000	0.000	0.000	0.438	0.000
TRINITY_DN1105046_c0_g1	0.000	0.000	0.000	2.097	0.000	0.000	0.000	0.000	0.000	0.580
TRINITY_DN1105047_c0_g1	0.000	0.000	0.000	6.731	0.000	0.000	0.000	0.000	0.000	0.000
TRINITY_DN1105048_c0_g1	0.000	0.000	0.000	0.000	0.000	0.000	0.000	0.000	0.000	0.000
TRINITY_DN1105049_c0_g1	0.000	0.000	0.000	0.000	0.000	0.000	0.000	0.000	0.000	0.000
TRINITY_DN1105050_c0_g1	0.000	0.000	0.000	3.823	0.000	0.000	0.000	0.000	0.000	0.000
TRINITY_DN1105051_c0_g1	0.347	0.000	0.466	0.000	0.000	0.000	0.641	0.000	0.346	0.000
TRINITY_DN1105053_c0_g1	0.000	0.000	0.000	0.000	0.000	0.000	0.000	0.000	0.000	0.000
TRINITY_DN1105054_c0_g1	0.000	0.000	0.000	0.000	0.000	0.000	0.000	0.000	0.635	0.000
TRINITY_DN1105056_c0_g1	0.000	0.000	0.000	0.000	0.000	0.000	0.000	0.000	0.000	0.000
TRINITY_DN1105057_c0_g1	0.000	0.000	0.000	0.637	0.696	0.000	0.000	0.000	0.000	0.171
TRINITY_DN1105058_c0_g1	0.000	0.000	0.000	0.000	0.000	0.000	0.000	0.000	0.000	0.000
TRINITY_DN1105059_c0_g1	0.000	0.000	0.000	0.000	0.000	0.000	0.000	0.000	0.000	0.000
TRINITY_DN1105060_c0_g1	0.446	0.000	0.000	0.000	0.000	0.000	0.000	0.000	0.000	0.363
TRINITY_DN1105061_c0_g1	0.000	4.506	0.000	0.000	0.000	0.000	0.000	0.000	1.179	0.000
TRINITY_DN1105062_c0_g1	0.000	0.000	0.678	0.000	0.000	0.000	0.000	1.037	0.000	0.205
TRINITY_DN1105063_c0_g1	0.000	1.034	0.000	0.000	0.000	0.000	0.000	0.000	0.000	0.236
TRINITY_DN1105064_c0_g1	0.000	0.000	0.000	0.000	0.000	0.000	0.000	0.000	0.121	0.000
TRINITY_DN1105065_c0_g1	0.000	0.000	0.000	0.000	0.000	0.000	0.000	0.000	1.087	0.452
TRINITY_DN1105066_c0_g1	0.000	0.000	0.000	0.000	0.000	0.000	0.000	0.000	0.585	0.598
TRINITY_DN1105067_c0_g1	0.000	0.000	0.000	0.000	0.000	0.000	0.000	0.000	0.000	0.000
TRINITY_DN1105068_c0_g1	0.000	0.000	0.000	0.000	0.000	0.000	0.000	0.000	0.000	0.000
TRINITY_DN1105069_c0_g1	0.000	0.000	0.000	0.000	0.000	0.000	0.000	0.000	0.000	0.000
TRINITY_DN110506_c0_g1	0.000	2.412	0.000	0.000	0.000	0.000	0.000	0.000	0.824	0.000
TRINITY_DN110506_c3_g1	0.000	0.000	0.000	0.000	0.947	0.000	0.000	0.000	0.000	0.000
TRINITY_DN110506_c4_g1	0.000	0.000	0.000	2.045	0.000	0.000	0.000	0.000	0.223	0.000
TRINITY_DN110506_c5_g1	0.000	0.000	0.000	0.000	0.000	0.000	0.000	0.000	0.000	0.000
TRINITY_DN1105071_c0_g1	1.301	1.134	1.167	1.974	0.000	0.634	0.000	0.000	0.430	0.000
TRINITY_DN1105073_c0_g1	0.000	0.000	0.000	0.000	0.000	0.000	0.000	0.000	0.000	0.000
TRINITY_DN1105074_c0_g1	0.000	0.000	0.000	0.000	0.000	0.000	0.000	0.000	0.000	0.000
TRINITY_DN1105075_c0_g1	0.000	0.000	0.000	0.000	0.000	0.000	0.000	0.000	0.000	0.000
TRINITY_DN1105078_c0_g1	0.000	0.000	0.000	0.000	0.000	0.000	0.000	0.000	0.000	0.000
TRINITY_DN1105078_c1_g1	0.000	0.000	1.125	0.000	0.000	0.000	0.000	0.000	0.407	0.000
TRINITY_DN1105079_c0_g1	0.000	0.000	0.000	0.000	0.000	0.000	0.000	0.000	0.000	0.000
TRINITY_DN110507_c0_g2	0.000	0.000	0.000	0.000	0.000	0.000	0.000	0.000	0.000	0.000
TRINITY_DN110507_c1_g1	0.000	0.000	0.000	0.000	0.000	0.000	0.000	0.000	0.000	0.000
TRINITY_DN110507_c2_g1	0.000	0.000	0.000	3.678	0.000	0.000	0.000	0.000	0.000	1.020
TRINITY_DN1105081_c0_g1	0.000	0.000	0.000	0.000	0.000	0.000	0.000	0.000	0.000	0.000
TRINITY_DN1105084_c0_g1	0.000	0.000	0.000	0.000	0.000	0.000	0.000	0.000	1.843	0.756
TRINITY_DN1105085_c0_g1	0.000	0.298	0.000	0.000	0.000	0.000	0.000	0.000	0.000	0.000
TRINITY_DN1105089_c0_g1	0.000	0.000	0.000	0.000	0.000	0.000	0.000	0.000	0.000	0.000
TRINITY_DN110508_c0_g1	2.500	1.635	0.000	0.633	0.691	5.697	0.780	3.406	0.207	2.205
TRINITY_DN110508_c11_g1	0.000	0.000	0.000	0.000	0.000	0.000	0.000	0.000	0.000	0.000
TRINITY_DN110508_c1_g1	0.000	0.000	0.000	0.000	0.000	0.000	0.000	0.000	0.000	0.000
TRINITY_DN110508_c3_g1	0.000	0.000	0.000	0.000	0.000	0.000	0.000	0.000	1.085	0.000
TRINITY_DN110508_c6_g1	0.000	0.000	1.232	0.000	1.487	0.000	0.000	0.000	1.332	0.400
TRINITY_DN110508_c7_g1	0.000	0.000	0.000	0.000	0.000	0.000	0.000	0.000	0.000	0.000
TRINITY_DN110508_c8_g1	0.000	0.000	0.000	0.000	0.000	0.000	0.000	0.000	0.000	0.000
TRINITY_DN1105090_c0_g1	0.000	0.000	0.000	0.000	0.000	0.000	0.000	0.000	0.000	0.000
TRINITY_DN1105091_c0_g1	0.000	0.976	0.000	0.000	3.376	0.000	0.000	0.000	0.000	0.000
TRINITY_DN1105093_c0_g1	0.000	0.000	0.000	0.000	1.121	0.000	0.000	0.000	0.000	0.278
TRINITY_DN1105094_c0_g1	0.000	0.000	0.000	0.000	0.000	0.000	0.000	0.000	0.000	0.000
TRINITY_DN1105095_c0_g1	0.000	0.000	0.000	0.000	0.000	0.000	0.000	0.000	0.000	0.241
TRINITY_DN1105096_c0_g1	0.545	0.000	0.000	0.000	0.000	0.000	0.000	0.000	0.000	0.353
TRINITY_DN1105097_c0_g1	0.000	0.000	6.640	0.000	0.000	0.000	0.000	0.000	0.000	0.000
TRINITY_DN1105098_c0_g1	0.000	0.000	0.000	0.000	0.000	0.000	0.000	0.000	0.000	0.000
TRINITY_DN1105099_c0_g1	0.000	0.000	0.000	0.000	0.000	0.000	0.000	0.000	0.000	0.000
TRINITY_DN110509_c0_g1	0.000	0.000	0.000	0.000	0.000	0.000	0.000	0.000	0.000	0.000
TRINITY_DN110509_c0_g2	0.000	0.000	0.000	0.000	0.000	0.000	0.000	0.000	0.000	0.000
TRINITY_DN110509_c1_g1	0.000	0.000	0.000	0.000	0.000	2.412	0.000	0.000	0.000	0.673
TRINITY_DN110509_c2_g1	0.000	0.000	0.000	0.000	0.000	0.000	0.000	0.000	0.000	0.000
TRINITY_DN11050_c0_g1	0.000	0.000	3.205	1.250	1.541	0.869	1.141	0.000	1.752	0.000
TRINITY_DN11050_c0_g2	3.480	0.000	0.000	2.574	0.000	0.000	8.898	0.000	5.202	7.107
TRINITY_DN11050_c0_g3	0.000	1.759	0.000	0.000	0.000	0.000	0.000	3.640	0.000	0.000
TRINITY_DN11050_c0_g4	1.406	0.000	0.000	0.000	0.000	4.146	0.000	0.000	0.695	0.000
TRINITY_DN11050_c1_g1	0.000	0.000	0.000	0.000	0.000	0.000	0.000	0.000	0.000	0.000
TRINITY_DN1105100_c0_g1	0.000	0.000	0.000	0.000	0.000	0.000	0.000	0.000	0.000	0.000
TRINITY_DN1105101_c0_g1	0.000	0.644	0.000	1.061	0.000	1.040	0.688	0.000	0.000	0.578
TRINITY_DN1105102_c0_g1	0.000	0.000	0.000	0.000	0.000	0.000	0.000	0.000	0.000	0.000
TRINITY_DN1105104_c0_g1	0.000	0.000	0.000	1.911	0.000	0.000	0.000	0.000	0.000	0.000
TRINITY_DN1105105_c0_g1	0.000	0.000	0.000	3.621	0.000	0.000	0.000	0.000	0.000	0.498
TRINITY_DN1105106_c0_g1	1.740	0.000	0.000	2.574	2.844	0.000	0.000	0.000	0.000	2.843
TRINITY_DN1105108_c0_g1	0.000	0.000	0.000	0.000	0.000	0.000	0.000	0.000	0.000	0.000
TRINITY_DN1105109_c0_g1	0.000	0.000	0.000	0.000	0.911	0.000	0.000	0.000	0.000	0.000
TRINITY_DN110510_c0_g1	0.000	0.000	0.000	0.000	0.000	0.000	0.000	0.000	0.502	0.000
TRINITY_DN110510_c1_g1	2.275	0.000	0.000	0.000	1.867	0.000	0.000	0.000	0.000	0.000
TRINITY_DN1105110_c0_g1	0.000	0.000	0.000	0.000	0.000	0.000	0.000	0.000	0.000	0.000
TRINITY_DN1105112_c0_g1	0.000	0.333	0.000	0.586	0.000	0.563	0.000	0.000	0.000	0.784
TRINITY_DN1105113_c0_g1	0.000	2.545	0.000	0.000	0.000	0.000	0.000	1.448	0.687	0.000
TRINITY_DN1105115_c0_g1	0.000	0.000	0.000	0.000	0.000	0.000	0.000	0.000	0.000	0.000
TRINITY_DN1105116_c0_g1	0.000	0.000	0.000	0.000	0.000	0.000	0.000	0.000	0.452	0.378
TRINITY_DN110511_c0_g1	0.000	0.000	0.000	0.000	0.000	0.000	0.000	0.000	0.000	0.000
TRINITY_DN1105120_c0_g1	0.726	0.000	0.000	0.000	0.000	0.000	0.000	0.000	0.000	1.187
TRINITY_DN1105124_c0_g1	0.000	0.000	0.000	0.857	0.000	0.000	0.000	0.000	0.000	0.000
TRINITY_DN1105125_c0_g1	0.000	0.953	0.724	0.810	0.887	0.000	1.535	0.000	0.795	0.219
TRINITY_DN1105126_c0_g1	0.000	0.000	0.000	1.625	0.000	0.000	0.000	0.000	0.000	0.000
TRINITY_DN1105128_c0_g1	0.000	0.000	0.000	0.000	0.000	0.000	0.000	0.000	0.000	0.000
TRINITY_DN110512_c0_g1	0.000	0.000	0.000	0.000	0.000	0.000	0.000	0.000	0.000	0.000
TRINITY_DN110512_c1_g1	0.000	0.000	0.000	1.309	0.000	0.000	0.000	0.000	0.943	0.773
TRINITY_DN110512_c1_g3	0.000	0.000	0.000	0.000	7.175	0.000	0.000	0.000	0.000	0.000
TRINITY_DN110512_c2_g1	0.000	0.000	0.000	0.000	0.000	0.000	1.187	0.000	0.000	0.000
TRINITY_DN110512_c3_g1	0.000	0.000	0.000	0.000	0.000	0.000	0.000	0.000	0.000	0.573
TRINITY_DN110512_c8_g1	0.000	2.274	0.000	0.000	0.000	0.000	0.000	0.000	0.000	0.000
TRINITY_DN1105130_c0_g1	0.000	0.000	0.000	0.000	0.000	0.000	0.000	0.000	0.000	0.000
TRINITY_DN1105131_c0_g1	0.000	0.000	0.000	0.000	0.000	0.000	0.000	0.000	0.000	0.000
TRINITY_DN1105133_c0_g1	0.000	0.000	0.000	0.000	0.000	0.000	0.000	0.000	0.000	0.000
TRINITY_DN1105136_c0_g1	0.072	0.228	0.362	0.413	0.000	0.000	0.490	0.000	0.000	0.139
TRINITY_DN1105139_c0_g1	0.000	0.000	0.000	0.000	0.000	0.000	0.000	0.000	0.000	0.000
TRINITY_DN110513_c2_g1	0.000	0.000	0.000	0.000	0.000	0.000	0.000	0.000	0.000	0.000
TRINITY_DN1105140_c0_g1	0.000	0.000	0.000	0.000	0.000	0.000	0.000	0.000	0.000	0.000
TRINITY_DN1105141_c0_g1	0.000	0.000	0.000	0.000	0.000	0.000	0.000	0.000	1.589	0.000
TRINITY_DN1105143_c0_g1	0.000	0.448	0.000	0.000	0.000	0.000	0.000	0.000	0.000	0.000
TRINITY_DN1105144_c0_g1	0.000	0.000	0.000	0.000	0.000	0.000	0.000	0.000	0.000	0.560
TRINITY_DN1105145_c0_g1	0.000	0.000	5.358	0.000	0.000	0.000	0.000	0.000	0.000	1.072
TRINITY_DN1105146_c0_g1	0.359	0.000	0.000	0.000	0.000	0.000	0.000	0.000	0.000	0.000
TRINITY_DN1105148_c0_g1	0.000	0.000	5.173	0.000	0.000	0.000	0.000	0.000	0.000	0.519
TRINITY_DN1105149_c0_g1	0.000	0.000	0.000	0.000	0.000	0.000	0.802	0.000	0.000	0.119
TRINITY_DN110514_c0_g1	0.000	0.000	0.000	0.000	0.000	0.000	0.000	0.531	0.392	0.528
TRINITY_DN110514_c0_g2	0.000	0.000	0.000	0.000	0.000	0.000	0.000	0.000	0.000	0.925
TRINITY_DN110514_c0_g3	0.000	0.000	0.000	0.000	0.000	0.000	0.000	0.000	0.000	0.000
TRINITY_DN110514_c1_g1	0.000	0.000	0.000	0.000	0.000	0.000	0.000	0.000	0.000	0.000
TRINITY_DN110514_c2_g1	0.000	0.000	0.530	0.599	0.000	0.000	0.000	0.000	0.196	0.000
TRINITY_DN110514_c3_g1	0.000	0.000	0.000	0.000	0.000	0.000	0.000	0.000	0.000	0.452
TRINITY_DN1105151_c0_g1	0.699	0.000	0.000	2.100	0.000	0.000	0.000	1.448	0.000	1.144
TRINITY_DN1105152_c0_g1	0.000	0.000	0.000	0.000	0.613	0.000	0.000	0.000	0.184	0.000
TRINITY_DN1105154_c0_g1	0.000	0.000	0.000	0.000	0.000	0.000	0.000	0.000	0.000	0.264
TRINITY_DN1105155_c0_g1	0.000	0.000	0.000	0.000	0.000	0.000	0.000	0.000	0.000	0.000
TRINITY_DN1105157_c0_g1	0.000	4.289	0.000	0.000	0.000	0.000	0.000	0.000	0.000	0.000
TRINITY_DN1105158_c0_g1	0.000	4.790	0.000	0.000	0.000	0.000	0.000	0.000	0.000	1.020
TRINITY_DN1105159_c0_g1	0.000	3.410	0.000	0.000	0.000	0.000	0.000	0.000	1.747	0.000
TRINITY_DN110515_c0_g1	0.000	1.171	1.670	0.000	0.000	0.000	0.000	0.000	0.000	0.000
TRINITY_DN110515_c0_g2	1.950	0.000	0.000	1.464	0.000	0.000	0.000	0.000	0.000	0.409
TRINITY_DN1105160_c0_g1	0.000	0.000	0.000	0.000	0.000	0.000	0.000	0.000	0.000	0.000
TRINITY_DN1105161_c0_g1	0.000	0.000	0.000	0.000	0.000	0.000	0.000	1.279	0.304	0.000
TRINITY_DN1105164_c0_g1	0.000	1.214	1.724	0.000	0.000	0.000	0.000	0.000	0.000	0.000
TRINITY_DN1105166_c0_g1	0.000	0.000	0.000	0.000	0.000	0.000	0.000	0.000	0.000	0.000
TRINITY_DN1105167_c0_g1	0.000	0.794	0.000	1.084	0.000	0.000	0.000	0.000	0.000	0.000
TRINITY_DN1105168_c0_g1	0.000	1.363	0.000	0.000	0.000	0.000	0.521	0.000	0.000	0.128
TRINITY_DN110516_c0_g1	0.000	0.000	0.000	0.000	0.000	0.000	0.000	0.000	0.000	0.000
TRINITY_DN110516_c0_g3	0.000	0.000	0.000	0.000	0.000	0.000	0.000	0.000	0.000	0.000
TRINITY_DN110516_c1_g1	0.000	0.000	0.000	0.000	0.000	0.000	0.000	0.000	0.000	0.000
TRINITY_DN110516_c1_g2	0.000	5.314	0.000	0.000	0.000	0.000	0.000	0.000	0.000	0.000
TRINITY_DN110516_c1_g4	0.000	5.314	0.000	0.000	0.000	0.000	0.000	0.000	0.000	0.000
TRINITY_DN1105170_c0_g1	0.000	0.000	0.000	0.000	0.000	1.750	0.000	0.000	0.000	0.000
TRINITY_DN1105171_c0_g1	0.000	0.000	0.000	0.000	0.000	0.000	0.000	0.000	0.000	0.000
TRINITY_DN1105172_c0_g1	0.000	0.000	0.000	0.000	0.000	0.000	0.000	0.000	0.000	0.000
TRINITY_DN1105174_c0_g1	0.503	0.000	0.000	0.385	0.000	0.000	0.000	0.000	0.023	0.468
TRINITY_DN1105175_c0_g1	0.000	0.000	0.000	0.000	0.000	0.000	0.000	0.000	0.000	0.000
TRINITY_DN1105176_c0_g1	0.000	0.000	2.037	0.000	0.000	0.000	0.000	0.000	0.000	0.000
TRINITY_DN1105177_c0_g1	0.000	0.000	0.997	0.000	0.000	0.000	0.000	0.000	0.723	0.000
TRINITY_DN1105179_c0_g1	0.000	0.000	0.000	0.000	0.000	0.000	0.000	0.000	0.000	0.000
TRINITY_DN110517_c1_g1	0.000	0.000	0.000	0.000	0.000	0.000	0.000	0.000	0.000	0.000
TRINITY_DN110517_c2_g1	1.753	0.000	0.000	0.000	0.000	0.000	0.000	0.000	0.000	1.432
TRINITY_DN110517_c4_g1	0.000	0.000	0.000	2.910	0.000	0.000	4.050	0.000	0.000	0.804
TRINITY_DN110517_c6_g1	0.000	0.000	0.000	0.000	0.000	0.000	0.000	0.000	0.000	0.000
TRINITY_DN110517_c8_g1	0.000	0.000	0.000	0.000	0.000	1.760	0.000	0.000	0.000	0.000
TRINITY_DN1105180_c0_g1	0.000	0.000	0.000	0.000	0.000	0.000	0.000	0.000	0.407	0.000
TRINITY_DN1105181_c0_g1	0.000	0.000	0.000	3.112	0.000	0.000	0.000	0.000	0.000	0.000
TRINITY_DN1105182_c0_g1	0.000	1.871	0.000	0.000	2.265	0.000	0.000	0.000	0.000	0.843
TRINITY_DN1105183_c0_g1	0.000	0.000	0.000	0.000	0.000	0.000	0.000	0.000	0.000	0.000
TRINITY_DN1105184_c0_g1	0.000	0.000	2.713	0.000	0.000	0.000	0.000	11.924	0.000	1.619
TRINITY_DN1105185_c0_g1	0.000	0.000	0.000	0.000	0.000	0.000	0.000	0.000	0.000	0.000
TRINITY_DN1105186_c0_g1	0.000	0.000	0.000	0.000	0.000	0.000	0.000	0.000	0.000	0.000
TRINITY_DN1105187_c0_g1	0.000	0.000	1.951	2.161	2.372	0.000	4.915	1.492	0.354	2.654
TRINITY_DN1105188_c0_g1	0.000	0.000	0.000	0.000	0.000	7.284	0.000	0.000	0.000	0.503
TRINITY_DN110518_c0_g1	0.176	0.732	0.236	0.810	0.294	0.000	0.313	0.000	0.112	0.219
TRINITY_DN110518_c1_g1	0.000	0.000	0.000	0.000	0.000	0.000	0.000	0.000	1.075	0.000
TRINITY_DN110518_c1_g2	0.000	0.000	0.000	0.000	0.000	0.000	0.000	0.000	0.000	0.000
TRINITY_DN110518_c1_g3	0.000	0.737	0.000	0.000	1.314	1.179	0.000	1.653	0.392	0.000
TRINITY_DN110518_c2_g1	0.172	0.000	0.000	0.000	0.000	0.000	0.000	0.000	0.326	0.205
TRINITY_DN1105195_c0_g1	0.000	0.000	0.000	7.430	0.000	0.000	0.000	0.000	0.000	1.030
TRINITY_DN1105198_c0_g1	0.000	0.000	0.000	0.000	0.000	0.000	0.000	0.000	0.000	0.224
TRINITY_DN110519_c0_g1	0.000	0.000	0.000	0.000	0.000	0.000	0.000	0.000	0.567	0.045
TRINITY_DN11051_c0_g1	0.000	0.000	0.000	0.000	1.726	0.000	0.000	0.000	0.774	0.825
TRINITY_DN1105200_c0_g1	0.000	0.000	0.000	0.000	0.000	0.000	0.846	0.000	0.000	0.000
TRINITY_DN1105201_c0_g1	0.000	0.000	0.000	0.000	0.000	0.000	0.000	0.000	1.215	0.630
TRINITY_DN1105203_c0_g1	0.000	0.000	0.000	0.000	0.000	1.006	0.000	0.000	0.000	0.000
TRINITY_DN1105205_c0_g1	0.000	0.000	0.000	0.000	0.000	0.000	0.000	0.000	0.000	0.000
TRINITY_DN1105209_c0_g1	0.000	0.000	1.962	0.000	0.000	0.000	0.000	0.000	0.000	0.000
TRINITY_DN110520_c0_g1	0.000	0.000	0.000	0.000	0.000	0.000	0.000	0.000	0.000	0.000
TRINITY_DN110520_c0_g2	0.000	0.459	0.000	0.000	0.000	0.395	0.000	0.000	0.000	0.220
TRINITY_DN1105211_c0_g1	1.752	0.818	0.000	1.315	0.000	0.000	0.000	0.000	0.000	1.356
TRINITY_DN1105213_c0_g1	0.000	0.000	0.000	0.000	0.000	0.000	0.000	0.000	0.000	0.000
TRINITY_DN1105214_c0_g1	1.212	0.000	0.000	0.000	0.000	0.000	0.000	0.000	0.599	0.000
TRINITY_DN1105216_c0_g1	0.000	0.000	9.593	0.000	0.000	0.000	0.000	0.000	0.000	0.000
TRINITY_DN1105218_c0_g1	0.000	0.000	0.000	0.000	0.000	0.000	0.000	0.000	0.000	0.000
TRINITY_DN1105219_c0_g1	0.000	0.000	0.000	0.000	0.000	0.000	0.000	0.000	0.000	0.000
TRINITY_DN110521_c0_g1	0.000	0.000	0.000	0.000	0.000	0.000	0.000	0.000	0.000	0.493
TRINITY_DN110521_c0_g3	0.000	0.826	0.000	0.000	0.000	0.000	0.000	0.000	0.000	0.000
TRINITY_DN110521_c0_g4	0.000	0.000	0.000	0.000	0.000	0.000	0.000	0.000	0.000	0.000
TRINITY_DN110521_c2_g1	0.000	2.612	0.000	0.000	0.000	0.000	0.000	0.000	0.000	0.000
TRINITY_DN1105220_c0_g1	0.000	0.000	0.000	0.000	0.000	0.000	0.000	0.000	0.000	0.139
TRINITY_DN1105222_c0_g1	0.000	0.000	0.000	0.000	0.000	0.000	0.000	0.000	0.000	0.000
TRINITY_DN1105223_c0_g1	0.000	0.000	0.000	0.000	0.000	0.000	0.000	0.000	0.000	0.000
TRINITY_DN1105224_c0_g1	0.000	0.000	0.000	0.000	0.000	0.000	0.000	0.000	0.000	0.000
TRINITY_DN1105225_c0_g1	0.000	0.602	0.471	1.778	0.000	0.000	0.000	0.718	0.349	0.000
TRINITY_DN1105226_c0_g1	0.433	0.377	0.000	0.000	0.000	1.265	0.813	0.000	0.000	0.176
TRINITY_DN1105228_c0_g1	2.459	0.000	0.000	0.000	0.000	0.000	0.000	0.000	0.000	1.982
TRINITY_DN1105229_c0_g1	0.000	0.000	0.000	0.000	0.000	0.000	0.000	0.000	0.000	0.161
TRINITY_DN110522_c0_g1	0.000	0.000	0.000	0.000	4.392	0.000	0.000	5.346	0.000	0.000
TRINITY_DN110522_c1_g1	0.000	0.000	0.000	0.000	0.000	0.000	0.000	0.000	0.000	0.000
TRINITY_DN110522_c2_g1	0.240	0.244	0.188	0.000	0.000	0.000	0.396	0.000	0.297	0.008
TRINITY_DN110522_c2_g3	0.000	1.455	0.000	0.000	0.000	0.000	0.000	0.000	0.000	0.000
TRINITY_DN110522_c3_g1	0.000	0.000	0.000	0.003	0.000	0.000	0.000	0.000	0.000	1.454
TRINITY_DN110522_c4_g1	0.000	0.000	0.000	0.000	0.000	0.000	0.000	0.000	0.000	0.934
TRINITY_DN1105230_c0_g1	0.953	0.000	0.000	0.000	0.000	0.000	0.000	0.000	0.000	0.391
TRINITY_DN1105231_c0_g1	0.000	0.000	2.283	0.000	0.000	0.000	0.000	0.000	0.000	0.000
TRINITY_DN1105232_c0_g1	0.835	0.363	0.562	0.000	0.000	0.000	0.391	0.859	0.000	0.170
TRINITY_DN1105233_c0_g1	0.000	0.000	0.000	0.000	0.000	0.000	0.000	0.000	0.000	0.370
TRINITY_DN1105234_c0_g1	0.000	0.000	0.000	0.000	0.000	0.000	0.000	0.000	0.000	0.000
TRINITY_DN1105235_c0_g1	0.000	0.000	0.000	0.000	0.000	0.000	0.000	0.000	0.000	0.000
TRINITY_DN1105238_c0_g1	0.000	0.000	0.000	0.000	0.000	0.000	0.000	0.000	0.000	0.000
TRINITY_DN1105239_c0_g1	1.778	2.133	0.000	0.000	0.000	0.000	0.000	0.000	0.000	0.000
TRINITY_DN110523_c0_g1	0.000	0.000	0.000	0.000	0.000	0.000	0.000	0.000	0.000	0.000
TRINITY_DN1105240_c0_g1	0.000	0.000	0.000	0.000	0.000	0.000	0.000	0.000	0.000	0.000
TRINITY_DN1105241_c0_g1	0.000	0.000	0.000	0.000	0.000	0.000	0.000	0.000	0.000	0.938
TRINITY_DN1105242_c0_g1	2.547	0.000	0.000	0.000	0.000	0.000	0.000	0.000	0.000	1.030
TRINITY_DN1105248_c0_g1	0.000	0.000	0.000	0.000	0.000	0.000	0.000	4.133	2.058	0.000
TRINITY_DN1105250_c0_g1	0.000	0.000	0.000	0.000	0.000	0.000	0.000	0.000	0.000	0.000
TRINITY_DN1105251_c0_g1	0.000	0.000	0.000	0.000	0.000	0.000	0.000	0.000	0.000	0.000
TRINITY_DN1105252_c0_g1	0.000	0.000	0.000	0.000	2.038	0.000	0.000	0.000	0.000	0.000
TRINITY_DN1105254_c0_g1	0.000	0.000	0.000	0.000	0.000	0.000	0.000	0.000	0.586	0.000
TRINITY_DN1105255_c0_g1	0.000	0.000	0.000	0.000	1.107	0.000	0.000	0.000	1.236	0.000
TRINITY_DN1105256_c0_g1	0.000	0.000	0.000	0.000	0.000	0.000	0.000	0.000	0.000	0.000
TRINITY_DN1105257_c0_g1	0.000	0.000	0.913	0.000	0.000	0.000	0.000	0.000	0.332	0.000
TRINITY_DN1105257_c1_g1	0.000	0.000	0.000	0.000	0.000	0.000	0.000	0.000	0.000	0.000
TRINITY_DN1105258_c0_g1	0.000	0.000	0.000	0.000	0.000	0.000	0.000	0.000	3.948	0.000
TRINITY_DN1105259_c0_g1	1.872	0.000	0.000	0.000	0.000	1.391	0.000	0.000	0.000	0.769
TRINITY_DN110525_c0_g1	0.000	2.768	0.000	0.000	0.000	0.000	1.821	0.000	0.000	1.167
TRINITY_DN110525_c1_g1	0.000	0.000	0.000	0.000	0.000	0.000	0.000	0.000	1.535	0.000
TRINITY_DN110525_c2_g1	0.000	0.000	0.000	3.021	0.000	0.000	0.000	0.000	0.000	0.000
TRINITY_DN110525_c3_g1	0.000	0.000	0.000	0.000	0.000	0.000	0.000	0.000	0.000	0.000
TRINITY_DN110525_c4_g1	0.000	0.000	0.000	0.000	0.000	0.000	0.000	0.000	0.000	0.000
TRINITY_DN1105261_c0_g1	0.000	0.000	0.000	0.000	0.000	0.000	0.000	0.000	0.000	0.000
TRINITY_DN1105262_c0_g1	0.885	2.316	0.000	2.011	0.000	2.585	0.832	0.000	1.096	1.440
TRINITY_DN1105265_c0_g1	0.000	0.000	0.000	0.700	0.000	0.000	0.000	0.000	0.687	0.000
TRINITY_DN1105266_c0_g1	0.000	0.000	0.000	0.000	0.000	0.000	0.000	0.000	0.384	0.000
TRINITY_DN1105269_c0_g1	2.001	0.000	0.000	0.000	0.000	0.000	0.000	0.000	0.000	0.000
TRINITY_DN110526_c0_g1	0.000	0.000	0.000	0.000	0.000	0.000	0.000	0.000	0.000	0.000
TRINITY_DN110526_c1_g1	0.000	0.000	0.000	0.000	0.000	0.000	0.000	0.000	0.000	0.000
TRINITY_DN1105270_c0_g1	0.000	0.000	0.000	0.000	0.000	0.000	0.000	0.000	0.000	0.000
TRINITY_DN1105273_c0_g1	0.000	0.000	0.000	0.000	0.000	0.000	0.000	0.000	0.000	1.583
TRINITY_DN1105276_c0_g1	0.000	0.000	0.000	0.000	0.000	0.000	0.000	0.000	0.000	0.000
TRINITY_DN1105279_c0_g1	0.000	0.000	0.000	2.222	0.000	0.000	0.000	0.000	0.242	0.000
TRINITY_DN110527_c0_g1	0.000	0.000	0.000	0.000	0.000	0.000	3.152	0.000	1.550	1.718
TRINITY_DN110527_c3_g1	0.000	0.000	0.000	0.000	9.172	0.000	0.000	0.000	0.000	0.000
TRINITY_DN1105281_c0_g1	0.000	0.000	0.000	1.380	0.000	0.000	0.000	0.000	0.000	0.000
TRINITY_DN1105283_c0_g1	0.000	0.000	0.000	0.000	0.000	0.000	0.000	0.000	0.000	0.000
TRINITY_DN1105284_c0_g1	0.000	0.000	0.000	0.000	0.000	0.000	0.000	0.000	0.000	0.000
TRINITY_DN1105285_c0_g1	2.583	0.000	0.000	0.000	2.839	0.000	0.000	0.000	0.000	0.354
TRINITY_DN1105286_c0_g1	0.000	0.000	0.000	0.000	0.000	1.110	0.000	0.000	0.000	0.000
TRINITY_DN1105287_c0_g1	0.000	0.000	0.000	0.000	0.000	0.000	0.000	0.000	0.000	0.000
TRINITY_DN1105288_c0_g1	0.000	0.000	0.000	0.000	0.000	0.000	0.000	0.000	0.000	0.000
TRINITY_DN1105289_c0_g1	0.000	0.000	0.000	0.000	0.000	0.000	0.000	0.000	0.000	1.672
TRINITY_DN110528_c0_g1	0.000	0.000	0.000	0.000	0.000	0.000	0.000	0.000	0.000	0.000
TRINITY_DN1105290_c0_g1	0.000	0.000	0.000	0.000	0.000	0.000	0.188	0.000	0.423	0.000
TRINITY_DN1105293_c0_g1	0.000	0.000	0.000	0.000	0.000	0.000	0.000	0.000	0.599	0.000
TRINITY_DN1105294_c0_g1	0.000	0.000	0.000	0.000	0.000	0.793	0.000	0.000	0.000	0.000
TRINITY_DN1105295_c0_g1	0.000	0.000	0.000	0.000	0.000	0.000	0.000	0.000	0.000	0.000
TRINITY_DN1105296_c0_g1	0.000	2.102	0.000	0.000	0.000	0.000	0.000	4.342	0.000	0.000
TRINITY_DN1105298_c0_g1	0.761	0.000	0.000	0.000	0.000	0.000	0.000	0.000	0.000	0.310
TRINITY_DN110529_c0_g1	0.671	2.237	1.409	3.084	0.367	0.784	1.286	0.815	1.674	1.970
TRINITY_DN110529_c0_g2	0.204	0.335	0.000	0.000	0.492	0.200	0.141	0.343	0.129	0.534
TRINITY_DN110529_c0_g3	0.000	0.000	0.000	0.000	0.000	0.000	0.000	0.000	0.000	0.000
TRINITY_DN110529_c1_g1	0.429	1.120	0.000	0.000	0.000	0.000	0.000	0.000	0.710	0.257
TRINITY_DN110529_c1_g2	0.000	0.000	0.000	0.000	0.400	0.000	0.433	0.000	0.200	0.441
TRINITY_DN110529_c1_g3	0.779	0.337	0.000	0.000	0.647	0.000	0.000	0.000	0.000	0.000
TRINITY_DN110529_c2_g1	0.000	0.000	0.000	0.000	0.000	0.000	0.000	0.000	0.000	0.000
TRINITY_DN110529_c3_g1	0.000	2.554	0.000	0.000	0.000	3.916	0.000	0.000	0.000	1.100
TRINITY_DN11052_c0_g1	33.578	46.163	30.060	34.358	30.238	42.705	48.434	36.303	29.093	44.942
TRINITY_DN11052_c0_g2	0.000	0.000	1.624	0.000	0.000	0.000	0.000	0.000	0.000	0.490
TRINITY_DN11052_c0_g3	13.184	0.000	24.216	15.599	0.000	12.970	0.000	7.305	6.024	6.129
TRINITY_DN11052_c1_g1	0.000	0.000	0.000	0.000	0.000	0.000	0.000	0.000	0.736	0.000
TRINITY_DN11052_c3_g1	0.000	0.000	0.000	0.000	0.000	0.000	0.000	0.000	0.000	0.000
TRINITY_DN11052_c4_g1	0.000	0.491	0.000	0.883	0.000	1.264	1.055	0.000	0.000	0.808
TRINITY_DN1105301_c0_g1	0.000	0.000	0.000	0.000	1.169	0.000	4.148	0.000	0.000	0.290
TRINITY_DN1105302_c0_g1	0.000	0.000	0.000	0.000	0.674	0.000	0.000	0.000	0.202	0.331
TRINITY_DN1105303_c0_g1	0.000	0.000	0.000	0.000	0.000	0.000	0.000	0.000	0.000	0.265
TRINITY_DN1105305_c0_g1	0.429	0.000	0.000	0.000	0.000	0.000	0.402	0.000	0.213	0.349
TRINITY_DN1105306_c0_g1	0.000	0.000	0.000	0.000	0.000	0.000	0.000	0.000	0.000	0.661
TRINITY_DN1105307_c0_g1	0.000	0.000	0.000	0.000	0.000	0.000	0.000	0.000	0.000	0.000
TRINITY_DN1105309_c0_g1	0.000	0.000	0.000	0.000	0.000	0.000	0.000	0.000	0.339	0.000
TRINITY_DN110530_c0_g1	0.000	0.000	0.000	0.000	0.000	2.658	0.000	0.000	0.000	2.865
TRINITY_DN110530_c1_g1	0.000	0.000	0.000	0.000	0.000	0.000	0.000	0.000	0.555	0.000
TRINITY_DN110530_c2_g1	0.000	1.692	0.000	0.000	4.946	0.000	0.000	0.000	1.792	0.000
TRINITY_DN1105311_c0_g1	0.000	0.000	0.000	0.000	0.000	0.000	0.000	0.000	0.000	0.000
TRINITY_DN1105312_c0_g1	0.000	0.000	0.000	0.000	0.000	0.000	0.000	0.000	0.000	0.000
TRINITY_DN1105315_c0_g1	1.190	3.402	3.827	4.735	4.761	3.116	5.152	1.941	4.066	5.121
TRINITY_DN1105316_c0_g1	0.921	0.387	0.309	1.621	0.384	0.000	0.207	0.469	0.463	0.280
TRINITY_DN1105317_c0_g1	0.000	0.000	0.000	0.000	0.000	0.000	0.000	0.000	0.000	0.000
TRINITY_DN1105318_c0_g1	1.032	0.000	0.000	0.000	0.000	0.000	2.070	0.000	0.000	0.000
TRINITY_DN110531_c0_g1	22.361	17.747	15.390	16.689	23.047	29.020	25.768	22.989	24.316	31.122
TRINITY_DN110531_c3_g1	0.000	0.000	0.000	0.000	0.000	0.000	0.000	0.000	0.000	0.877
TRINITY_DN1105321_c0_g1	0.000	0.000	0.000	0.000	0.000	0.000	0.000	0.000	0.000	0.000
TRINITY_DN1105322_c0_g1	0.000	0.000	0.000	0.949	0.000	0.000	0.000	0.000	0.000	0.000
TRINITY_DN1105324_c0_g1	0.000	0.000	0.000	0.000	0.000	0.000	1.627	0.000	0.405	1.014
TRINITY_DN1105325_c0_g1	0.000	0.000	0.000	0.000	0.000	0.000	0.000	0.000	0.000	0.000
TRINITY_DN110532_c0_g1	0.000	0.000	0.000	0.000	0.000	0.000	0.000	0.000	0.000	0.000
TRINITY_DN110532_c3_g1	0.000	0.000	0.000	0.000	0.000	0.000	0.000	0.000	0.000	0.000
TRINITY_DN110532_c5_g1	0.000	0.000	0.000	0.000	0.000	0.000	0.000	0.000	0.000	0.000
TRINITY_DN1105330_c0_g1	0.000	0.000	0.000	0.000	0.000	0.000	0.000	0.000	0.000	0.000
TRINITY_DN1105331_c0_g1	0.000	0.000	0.000	0.000	0.000	0.000	0.000	0.000	0.000	0.000
TRINITY_DN1105333_c0_g1	0.000	0.000	0.000	0.000	0.000	0.000	0.000	0.000	0.000	0.000
TRINITY_DN1105334_c0_g1	0.000	0.000	0.000	0.000	0.000	1.165	0.774	0.000	0.000	0.000
TRINITY_DN1105336_c0_g1	0.000	0.000	1.752	0.000	1.018	0.000	0.000	0.000	0.000	0.000
TRINITY_DN1105339_c0_g1	0.000	0.000	0.000	0.000	0.967	0.000	0.563	0.000	0.000	0.239
TRINITY_DN110533_c0_g1	3.576	4.096	1.248	2.456	1.595	3.313	2.130	3.060	2.335	5.373
TRINITY_DN110533_c1_g2	0.920	4.433	2.477	1.394	2.285	0.672	2.170	1.896	2.279	1.123
TRINITY_DN110533_c3_g1	0.491	0.000	0.000	0.000	0.000	0.400	0.000	0.000	0.000	0.000
TRINITY_DN110533_c4_g1	0.000	0.000	0.000	0.000	0.000	0.000	0.000	0.000	0.000	0.000
TRINITY_DN110533_c5_g1	0.028	0.000	0.000	0.000	0.000	0.326	0.000	0.000	0.000	0.012
TRINITY_DN110533_c5_g2	1.753	0.000	0.000	0.000	0.000	0.000	0.000	0.000	0.000	0.000
TRINITY_DN110533_c6_g1	0.000	0.000	0.000	0.000	0.000	0.000	0.000	0.000	0.000	0.750
TRINITY_DN110533_c7_g1	0.000	0.542	0.000	0.000	0.452	0.395	0.000	0.000	0.000	0.000
TRINITY_DN110533_c9_g1	0.000	0.000	0.000	1.649	0.000	1.634	0.000	2.279	0.000	0.000
TRINITY_DN1105340_c0_g1	0.000	0.000	0.743	0.000	0.910	0.000	0.000	0.000	0.000	0.225
TRINITY_DN1105341_c0_g1	0.000	0.000	0.000	0.000	0.000	0.000	0.000	0.000	0.000	0.251
TRINITY_DN1105342_c0_g1	0.000	0.000	0.000	0.000	0.000	0.000	0.000	0.000	0.000	2.200
TRINITY_DN1105343_c0_g1	0.000	0.000	0.000	0.000	0.000	0.000	0.000	0.000	0.000	0.000
TRINITY_DN1105346_c0_g1	0.000	0.000	0.000	0.000	0.000	0.000	0.000	1.254	0.000	0.000
TRINITY_DN1105347_c0_g1	0.000	0.000	0.000	0.000	0.000	0.000	1.239	0.000	0.000	0.000
TRINITY_DN1105349_c1_g1	0.785	0.000	0.796	0.328	1.361	0.270	0.602	0.376	0.653	0.631
TRINITY_DN110534_c0_g1	1.268	0.000	0.000	0.000	0.000	1.879	0.000	0.000	0.000	0.521
TRINITY_DN110534_c0_g2	0.000	0.000	0.000	0.431	0.000	0.000	0.257	0.000	0.000	0.114
TRINITY_DN110534_c1_g1	0.000	0.000	0.000	0.000	0.000	0.000	0.000	0.000	0.000	0.000
TRINITY_DN1105354_c0_g1	0.000	0.000	0.000	0.000	0.000	0.000	0.440	0.000	0.000	0.000
TRINITY_DN110535_c0_g1	0.000	0.000	0.000	0.000	0.000	0.000	0.000	0.000	1.168	0.000
TRINITY_DN110535_c0_g3	0.000	0.000	0.000	0.000	0.000	0.000	0.000	0.000	0.000	0.000
TRINITY_DN110535_c1_g2	0.000	0.000	0.000	0.000	0.000	0.000	0.000	0.000	0.000	0.000
TRINITY_DN110535_c1_g3	0.000	0.000	0.000	0.000	0.000	0.000	0.000	0.000	0.000	0.000
TRINITY_DN1105360_c0_g1	1.457	1.330	0.000	0.000	0.000	1.072	0.000	0.000	0.000	0.298
TRINITY_DN1105361_c0_g1	0.000	0.740	0.000	0.000	0.000	0.000	0.000	0.000	0.000	0.000
TRINITY_DN1105363_c0_g1	0.000	0.000	0.000	0.000	0.000	0.000	0.000	0.000	0.538	0.000
TRINITY_DN1105364_c0_g1	0.000	0.000	0.000	0.000	0.000	0.000	0.000	0.000	1.046	0.000
TRINITY_DN1105364_c0_g2	0.000	0.000	0.000	0.000	0.000	0.000	0.000	0.000	0.000	0.000
TRINITY_DN1105365_c0_g1	0.000	0.000	0.000	0.000	0.000	0.000	0.000	0.000	0.000	0.000
TRINITY_DN1105366_c0_g1	0.000	0.000	0.000	0.000	0.000	0.000	0.000	0.000	0.000	2.179
TRINITY_DN1105367_c0_g1	1.727	0.000	4.726	2.555	0.000	0.000	0.000	0.000	0.000	0.000
TRINITY_DN1105368_c0_g1	0.000	0.000	0.000	0.000	0.000	0.000	0.000	0.000	0.000	0.000
TRINITY_DN110536_c0_g1	0.000	0.000	0.000	0.000	0.000	0.000	0.000	0.000	0.000	0.000
TRINITY_DN110536_c0_g3	0.314	0.000	0.843	0.000	0.000	0.000	0.000	0.000	0.000	0.000
TRINITY_DN110536_c0_g4	0.000	0.000	0.000	0.000	0.000	0.000	0.000	0.000	0.000	0.000
TRINITY_DN110536_c2_g1	0.579	0.969	1.317	0.000	2.209	0.000	0.218	0.000	0.463	1.228
TRINITY_DN1105372_c0_g1	0.000	0.000	0.000	0.000	0.000	0.000	0.000	0.000	0.000	0.000
TRINITY_DN1105373_c0_g1	0.000	0.000	0.000	0.000	0.000	0.000	0.000	0.000	1.029	0.843
TRINITY_DN1105374_c0_g1	0.411	0.515	0.000	0.630	0.343	0.000	0.184	0.000	0.207	0.500
TRINITY_DN1105375_c0_g1	0.000	0.000	0.000	0.000	0.000	0.000	0.361	0.000	0.193	0.631
TRINITY_DN1105377_c0_g1	0.000	0.000	0.000	0.000	0.000	0.000	0.000	0.000	0.616	1.025
TRINITY_DN1105378_c0_g1	0.000	0.000	0.000	2.452	0.895	0.000	0.000	0.000	0.267	0.000
TRINITY_DN110537_c0_g1	0.000	0.000	0.000	0.000	0.000	0.000	0.000	0.000	0.522	0.000
TRINITY_DN110537_c0_g2	1.875	0.000	0.000	0.000	1.065	0.000	5.793	0.000	0.000	0.000
TRINITY_DN1105380_c0_g1	0.000	0.000	0.000	0.000	0.000	0.000	2.367	0.000	0.000	0.000
TRINITY_DN1105382_c0_g1	0.000	0.000	0.000	0.000	0.000	0.000	0.000	0.000	0.000	0.000
TRINITY_DN1105383_c0_g1	0.000	0.355	0.000	0.000	0.000	0.000	0.000	0.000	0.203	0.000
TRINITY_DN1105384_c0_g1	0.000	0.000	0.000	0.000	0.000	0.000	0.177	0.402	0.000	0.401
TRINITY_DN1105386_c0_g1	0.000	0.000	0.000	0.000	0.000	0.000	0.000	0.000	0.000	0.000
TRINITY_DN1105387_c0_g1	2.571	0.000	0.000	0.000	0.000	0.000	0.000	0.000	0.000	0.000
TRINITY_DN1105388_c0_g1	0.000	0.000	0.000	0.000	0.000	0.000	0.000	0.000	0.000	0.000
TRINITY_DN1105389_c0_g1	0.000	0.400	0.615	0.000	1.374	0.000	0.000	0.000	0.226	0.000
TRINITY_DN110538_c0_g1	0.030	0.889	0.000	0.000	0.000	0.000	0.000	0.000	0.115	0.000
TRINITY_DN110538_c1_g1	0.000	0.000	0.000	0.000	0.000	0.000	0.000	0.000	0.000	0.000
TRINITY_DN110538_c2_g1	0.000	0.000	0.575	0.000	0.000	0.000	0.000	0.000	0.000	0.000
TRINITY_DN110538_c3_g2	1.832	0.000	2.505	0.000	0.000	0.000	0.000	0.000	0.000	0.000
TRINITY_DN110538_c3_g3	0.000	0.000	0.000	0.000	0.000	0.000	0.000	0.000	0.000	0.000
TRINITY_DN110538_c3_g4	0.000	0.000	0.000	0.000	0.000	0.000	0.000	0.000	0.000	0.000
TRINITY_DN110538_c3_g5	0.000	0.000	0.000	0.000	0.000	0.000	0.000	0.000	0.000	0.000
TRINITY_DN110538_c4_g1	0.000	0.000	0.000	0.000	0.000	0.623	0.000	0.000	0.000	0.868
TRINITY_DN110538_c5_g1	0.000	2.066	0.000	0.000	0.000	0.000	0.000	0.000	0.000	0.000
TRINITY_DN1105391_c0_g1	0.000	0.000	0.000	0.000	0.000	0.000	0.000	0.000	0.000	0.000
TRINITY_DN1105392_c0_g1	0.000	0.000	0.000	0.000	0.000	0.000	0.000	0.000	0.000	0.000
TRINITY_DN1105393_c0_g1	0.000	0.000	0.000	0.000	0.000	0.000	0.000	0.000	0.000	0.000
TRINITY_DN1105395_c0_g1	0.000	0.000	1.786	0.000	0.000	1.929	0.000	0.000	0.000	1.001
TRINITY_DN1105396_c0_g1	0.000	0.000	0.000	0.000	1.657	0.000	0.000	0.000	0.497	0.000
TRINITY_DN1105397_c0_g1	0.000	0.000	0.000	0.000	0.000	0.000	0.000	0.000	0.000	0.000
TRINITY_DN1105399_c0_g1	0.000	0.000	2.037	0.000	0.000	0.000	0.000	0.000	0.000	0.000
TRINITY_DN110539_c0_g1	0.000	0.000	0.000	0.000	0.000	0.000	0.000	0.000	0.000	0.000
TRINITY_DN110539_c1_g1	0.000	0.000	0.000	0.000	0.000	0.000	0.000	0.000	0.000	0.578
TRINITY_DN11053_c0_g2	0.000	2.355	0.000	0.000	0.000	0.000	0.000	0.000	0.000	0.000
TRINITY_DN11053_c1_g1	0.000	0.000	0.000	0.000	0.000	0.000	0.000	0.000	0.000	0.288
TRINITY_DN11053_c2_g2	0.377	0.295	0.507	0.574	0.627	0.502	0.000	0.000	0.000	0.140
TRINITY_DN11053_c2_g3	0.000	0.000	0.000	0.000	0.000	0.000	2.374	0.000	0.579	0.482
TRINITY_DN11053_c2_g5	0.000	0.000	0.000	0.000	0.000	0.000	0.000	0.000	0.000	0.000
TRINITY_DN11053_c4_g1	0.000	0.000	0.000	0.000	0.000	0.000	0.000	0.000	0.000	0.000
TRINITY_DN11053_c6_g1	0.872	1.628	0.000	0.000	0.000	1.295	0.000	0.000	1.287	0.726
TRINITY_DN1105402_c0_g1	0.000	0.000	0.000	0.000	0.000	0.000	0.000	0.000	0.000	0.000
TRINITY_DN1105403_c0_g1	0.000	0.000	0.000	0.000	0.000	0.000	0.000	0.000	0.000	0.360
TRINITY_DN1105404_c0_g1	0.000	0.000	0.000	1.781	0.000	0.000	0.000	0.000	0.000	0.000
TRINITY_DN1105407_c0_g1	0.000	0.000	0.000	0.000	0.000	0.000	0.000	0.000	0.000	0.000
TRINITY_DN1105408_c0_g1	0.765	0.000	0.000	0.000	0.000	0.000	0.000	0.000	0.000	0.313
TRINITY_DN1105409_c0_g1	0.000	0.000	0.000	0.000	0.000	0.000	0.000	0.000	0.000	0.000
TRINITY_DN110540_c1_g1	0.000	0.000	0.000	0.000	0.000	0.000	0.000	0.000	2.872	3.927
TRINITY_DN1105411_c0_g1	0.000	0.000	0.000	0.000	0.624	0.549	0.000	0.000	0.374	0.458
TRINITY_DN1105412_c0_g1	0.000	0.881	0.000	0.000	0.000	1.391	0.000	0.000	0.000	0.385
TRINITY_DN1105413_c0_g1	0.000	0.000	0.000	0.000	0.000	0.000	0.000	0.000	0.000	0.000
TRINITY_DN1105414_c0_g1	0.000	0.000	0.000	0.000	0.000	0.000	0.000	0.000	0.000	0.660
TRINITY_DN1105416_c0_g1	0.000	0.000	0.000	0.000	0.000	0.000	0.000	0.000	0.000	0.000
TRINITY_DN1105417_c0_g1	0.000	0.000	0.000	0.000	0.000	0.000	0.000	0.000	0.000	0.490
TRINITY_DN1105418_c0_g1	0.000	0.000	0.000	0.000	0.000	0.000	0.000	0.000	0.731	0.610
TRINITY_DN1105419_c0_g1	0.000	0.000	0.000	0.000	0.000	0.000	0.000	0.000	0.000	0.000
TRINITY_DN110541_c0_g1	0.000	0.000	0.000	0.000	0.000	0.000	0.000	0.000	0.000	0.000
TRINITY_DN1105423_c0_g1	0.000	0.000	0.000	0.000	0.000	0.000	0.000	0.000	0.000	0.000
TRINITY_DN1105424_c0_g1	0.283	0.480	0.379	0.000	0.471	0.412	0.000	1.733	0.425	0.710
TRINITY_DN1105425_c0_g1	0.000	0.000	0.000	0.000	0.000	0.000	0.000	0.000	0.000	0.000
TRINITY_DN1105427_c0_g1	0.000	0.000	0.000	0.000	0.000	0.000	0.000	0.000	0.000	0.000
TRINITY_DN110542_c0_g1	0.000	0.000	0.000	0.000	0.000	0.000	0.000	0.000	0.000	0.000
TRINITY_DN110542_c0_g2	0.000	0.000	0.000	0.000	0.000	0.000	0.000	0.000	0.000	0.000
TRINITY_DN110542_c1_g1	4.405	0.000	0.000	0.000	0.000	2.846	0.454	0.000	0.471	0.306
TRINITY_DN110542_c1_g4	0.000	0.683	0.000	0.000	0.000	0.000	0.000	0.000	0.314	0.235
TRINITY_DN110542_c1_g5	0.000	0.000	0.000	1.868	0.000	0.000	0.000	0.000	0.000	0.090
TRINITY_DN110542_c1_g7	0.659	0.290	0.376	0.429	1.870	0.817	0.105	0.000	0.153	0.849
TRINITY_DN110542_c1_g9	0.000	0.000	0.000	0.000	0.000	0.000	0.000	0.000	0.000	0.000
TRINITY_DN110542_c3_g1	0.000	0.000	0.000	0.000	0.000	0.000	0.000	0.000	0.000	0.000
TRINITY_DN1105430_c0_g1	0.000	0.000	0.000	0.000	0.000	0.000	1.025	0.000	0.000	0.000
TRINITY_DN1105431_c0_g1	0.000	0.000	0.000	0.000	0.000	0.000	0.000	0.000	0.000	0.000
TRINITY_DN1105436_c0_g1	0.642	0.580	1.741	0.000	1.061	0.000	0.624	0.000	0.316	0.525
TRINITY_DN1105437_c0_g1	0.000	0.000	0.000	0.000	0.000	0.000	0.000	0.000	0.000	0.552
TRINITY_DN1105439_c0_g1	0.000	0.000	0.000	0.000	0.000	0.000	0.000	0.000	0.000	0.000
TRINITY_DN1105441_c0_g1	0.000	0.000	0.000	0.000	2.055	0.000	0.000	0.000	0.000	0.672
TRINITY_DN1105442_c0_g1	0.000	0.000	0.000	0.000	0.000	0.000	0.000	0.000	0.000	0.000
TRINITY_DN1105444_c0_g1	0.000	2.118	0.000	0.000	0.000	0.000	0.000	0.000	0.990	0.000
TRINITY_DN1105445_c0_g1	1.268	0.000	0.000	1.890	0.000	0.000	0.000	0.000	0.000	0.000
TRINITY_DN1105446_c0_g1	0.000	0.000	0.000	0.000	0.000	0.000	0.000	0.000	0.000	0.000
TRINITY_DN110544_c0_g1	0.000	0.000	0.000	0.000	0.000	0.000	0.000	0.000	0.000	0.913
TRINITY_DN1105450_c0_g1	0.000	0.000	0.000	0.000	0.000	0.000	0.000	0.000	0.642	0.000
TRINITY_DN1105451_c0_g1	0.000	0.000	0.000	0.000	0.000	0.000	0.000	0.000	0.000	0.909
TRINITY_DN1105453_c0_g1	0.000	0.000	0.000	0.000	0.000	0.000	0.000	0.000	0.000	0.000
TRINITY_DN1105454_c0_g1	0.000	0.441	0.000	0.000	0.000	0.732	0.950	0.000	0.495	0.611
TRINITY_DN1105458_c0_g1	0.000	0.000	0.000	0.000	0.000	0.000	0.000	0.000	0.000	1.207
TRINITY_DN1105459_c0_g1	0.000	0.000	0.000	0.000	0.000	0.000	0.000	0.000	0.634	0.000
TRINITY_DN110545_c0_g1	0.000	0.000	0.000	0.000	0.000	0.000	0.000	0.000	0.000	0.000
TRINITY_DN110545_c1_g1	0.000	0.000	0.000	0.000	0.000	0.000	0.000	0.000	0.000	0.000
TRINITY_DN1105461_c0_g1	0.000	0.000	0.000	0.000	0.000	0.000	0.000	0.000	0.000	0.000
TRINITY_DN1105462_c0_g1	0.000	0.000	0.000	0.000	0.000	0.000	0.000	0.000	3.737	0.000
TRINITY_DN1105463_c0_g1	0.000	0.000	0.000	0.000	0.000	0.000	0.000	0.000	0.000	0.000
TRINITY_DN1105467_c0_g1	0.000	0.000	2.741	0.000	0.000	0.000	1.004	0.000	0.000	0.412
TRINITY_DN110546_c0_g1	0.000	0.000	0.000	0.521	0.685	0.335	0.000	0.000	0.171	0.138
TRINITY_DN110546_c0_g2	0.000	0.000	0.000	0.000	0.000	0.000	0.000	0.000	0.000	0.000
TRINITY_DN110546_c0_g3	0.000	0.000	0.000	0.000	0.000	0.000	0.000	0.000	0.000	0.000
TRINITY_DN1105470_c0_g1	0.000	0.000	0.000	0.000	0.000	0.000	0.000	0.000	0.000	0.000
TRINITY_DN1105471_c0_g1	3.883	2.640	7.122	4.012	1.462	3.223	8.675	4.540	11.589	9.699
TRINITY_DN1105472_c0_g1	0.000	0.000	0.000	0.000	0.000	0.000	0.000	0.000	0.842	0.000
TRINITY_DN1105474_c0_g1	0.000	0.000	0.000	0.000	1.299	0.000	0.000	0.000	0.148	0.000
TRINITY_DN1105477_c0_g1	0.000	0.000	0.000	0.000	0.000	0.000	0.000	0.000	0.000	0.000
TRINITY_DN1105479_c0_g1	0.000	2.164	1.547	0.000	0.000	0.000	0.000	4.676	0.000	2.320
TRINITY_DN110547_c0_g1	0.000	0.000	0.000	0.000	0.000	0.000	0.000	0.000	0.000	0.000
TRINITY_DN1105481_c0_g1	0.000	0.000	0.000	0.000	0.000	0.000	0.000	0.000	0.000	0.000
TRINITY_DN1105483_c0_g1	0.000	0.000	0.000	0.000	0.000	0.000	0.000	0.000	0.000	0.000
TRINITY_DN1105489_c0_g1	0.000	0.000	0.000	0.000	0.000	0.000	0.000	0.000	0.000	0.000
TRINITY_DN110548_c0_g1	0.835	0.000	0.000	0.000	0.000	1.221	0.000	0.000	0.000	0.000
TRINITY_DN110548_c1_g1	0.259	0.000	6.534	0.482	0.000	4.236	1.866	0.000	6.850	0.294
TRINITY_DN110548_c1_g2	0.612	1.563	0.385	1.673	0.000	2.162	0.000	0.587	3.971	0.233
TRINITY_DN110548_c1_g4	0.000	0.000	0.000	0.000	0.000	0.000	1.161	0.000	0.297	0.000
TRINITY_DN1105490_c0_g1	0.000	0.000	0.000	0.000	0.000	0.000	0.000	0.000	0.000	0.000
TRINITY_DN1105492_c0_g1	0.000	0.000	0.000	0.000	0.000	0.000	0.000	0.000	0.000	0.391
TRINITY_DN1105493_c0_g1	0.000	1.890	0.000	0.000	0.000	0.000	0.000	0.000	0.000	0.000
TRINITY_DN1105495_c0_g1	0.000	0.000	0.000	0.000	0.000	0.000	0.000	0.000	0.000	0.000
TRINITY_DN1105496_c0_g1	6.892	0.000	0.000	0.000	0.000	0.000	0.000	4.571	0.000	0.934
TRINITY_DN1105498_c0_g1	0.936	0.000	0.000	0.000	0.000	1.391	0.000	0.000	0.000	0.000
TRINITY_DN1105499_c0_g1	0.000	0.000	0.000	0.000	0.000	0.000	0.000	0.000	0.000	0.000
TRINITY_DN110549_c0_g1	0.000	0.000	1.661	0.000	4.275	0.000	1.417	0.000	0.000	0.000
TRINITY_DN110549_c0_g2	0.000	0.000	0.000	0.000	0.000	0.000	0.000	0.000	0.000	0.000
TRINITY_DN11054_c0_g1	1.646	1.700	1.840	0.000	1.494	0.000	0.903	4.897	0.000	1.857
TRINITY_DN11054_c1_g1	1.166	0.000	0.000	0.000	0.000	0.000	0.000	0.000	0.000	0.479
TRINITY_DN1105501_c0_g1	0.000	0.000	0.000	0.000	1.437	0.000	0.000	0.000	0.000	0.000
TRINITY_DN1105503_c0_g1	0.000	0.000	0.000	0.000	0.000	0.000	0.000	0.000	0.000	0.000
TRINITY_DN1105504_c0_g1	0.837	0.000	0.000	0.000	0.000	1.224	1.820	0.000	0.416	0.268
TRINITY_DN1105505_c0_g1	0.000	0.000	0.000	0.000	0.000	0.000	0.000	0.000	0.000	0.510
TRINITY_DN1105507_c0_g1	0.000	0.000	0.000	0.000	0.000	0.000	0.000	0.000	0.000	0.000
TRINITY_DN1105508_c0_g1	0.000	0.000	0.000	0.000	0.000	0.000	0.000	0.000	0.000	0.000
TRINITY_DN1105509_c0_g1	0.000	0.000	0.000	0.000	0.000	0.000	0.000	0.000	0.000	0.000
TRINITY_DN110550_c0_g1	0.000	0.000	2.972	0.000	0.000	3.151	2.232	0.000	4.339	3.546
TRINITY_DN110550_c0_g2	0.000	1.485	0.000	0.000	0.000	0.000	3.119	0.000	1.513	0.000
TRINITY_DN110550_c0_g3	0.000	0.000	0.000	0.000	0.000	0.000	0.000	0.000	0.000	0.000
TRINITY_DN110550_c1_g1	0.000	0.000	0.000	0.000	0.000	0.000	0.000	0.000	0.000	0.000
TRINITY_DN110550_c3_g1	0.000	0.000	0.000	0.000	0.000	0.000	0.000	0.000	0.000	0.000
TRINITY_DN1105510_c0_g1	0.000	0.000	0.000	0.000	0.752	0.664	0.000	0.000	2.476	0.185
TRINITY_DN1105511_c0_g1	0.000	0.000	0.000	0.000	0.000	0.000	0.000	0.000	0.000	0.000
TRINITY_DN1105512_c0_g1	0.000	0.000	0.000	0.000	0.000	0.000	0.000	0.000	0.000	0.000
TRINITY_DN1105513_c0_g1	0.000	0.000	0.000	0.000	0.000	0.000	0.000	0.000	0.000	0.455
TRINITY_DN1105514_c0_g1	0.000	0.000	0.000	0.000	0.000	0.000	0.000	0.000	0.000	0.000
TRINITY_DN1105516_c0_g1	0.000	0.000	0.000	0.000	0.000	0.000	0.000	0.000	0.000	0.000
TRINITY_DN1105517_c0_g1	0.774	0.711	0.000	1.160	0.000	0.000	0.000	0.000	0.000	0.317
TRINITY_DN1105518_c0_g1	0.000	0.000	0.000	0.000	0.000	0.000	0.000	0.000	0.000	0.000
TRINITY_DN1105519_c0_g1	0.000	0.000	0.000	0.000	1.800	0.000	0.000	0.000	0.000	0.000
TRINITY_DN1105520_c0_g1	0.000	0.000	0.000	0.000	0.000	0.000	0.000	0.000	0.000	0.000
TRINITY_DN1105521_c0_g1	0.000	0.000	0.000	0.000	1.054	0.000	0.000	0.000	0.314	0.000
TRINITY_DN1105522_c0_g1	0.000	0.000	0.000	0.000	0.000	0.000	0.000	0.000	0.576	0.000
TRINITY_DN1105524_c0_g1	0.000	0.000	0.000	0.000	0.000	0.000	0.000	0.000	0.000	0.350
TRINITY_DN1105527_c0_g1	0.203	0.000	0.000	0.000	0.000	0.000	0.000	0.000	0.000	0.125
TRINITY_DN1105529_c0_g1	0.000	0.000	0.000	0.000	0.000	0.000	0.000	0.000	0.000	0.000
TRINITY_DN1105530_c0_g1	0.000	0.000	0.000	0.000	0.000	0.000	0.000	0.000	0.000	0.000
TRINITY_DN1105531_c0_g1	0.804	0.348	0.000	0.000	0.000	0.000	0.000	0.826	0.200	0.163
TRINITY_DN1105532_c0_g1	0.000	0.000	0.000	0.000	0.000	0.000	0.000	0.000	0.000	0.000
TRINITY_DN1105533_c0_g1	0.000	0.000	0.000	0.000	0.000	0.000	0.000	0.000	0.000	0.000
TRINITY_DN1105534_c0_g1	0.000	0.000	0.000	0.000	0.000	2.322	0.000	0.000	0.784	0.000
TRINITY_DN1105535_c0_g1	0.000	0.000	0.000	0.000	0.000	0.000	0.000	0.000	0.000	0.000
TRINITY_DN1105536_c0_g1	0.000	0.000	0.000	0.000	0.000	0.000	0.000	0.000	0.000	0.000
TRINITY_DN1105537_c0_g1	0.000	2.355	0.000	0.000	0.000	0.000	0.000	9.780	0.000	3.999
TRINITY_DN1105538_c0_g1	0.262	0.000	0.000	0.000	0.437	0.000	0.000	0.000	0.000	0.000
TRINITY_DN1105539_c0_g1	1.037	0.000	0.000	0.000	0.000	0.000	0.000	0.000	0.000	0.000
TRINITY_DN110553_c0_g1	0.000	0.000	0.000	0.000	0.000	0.000	0.000	0.000	0.000	0.000
TRINITY_DN1105542_c0_g1	0.000	0.000	0.000	0.000	1.017	0.000	0.000	0.000	0.606	0.000
TRINITY_DN1105543_c0_g1	0.781	0.000	0.000	0.000	0.000	0.000	0.364	0.000	0.388	0.159
TRINITY_DN1105544_c0_g1	0.000	0.000	0.000	0.000	0.000	0.000	0.000	0.000	0.558	0.000
TRINITY_DN1105547_c0_g1	0.000	0.000	0.000	0.000	0.000	0.000	0.000	0.000	0.000	0.000
TRINITY_DN1105548_c0_g1	0.000	1.411	0.000	0.000	0.000	0.000	1.479	0.000	0.000	0.000
TRINITY_DN1105549_c0_g1	0.000	0.000	0.000	0.000	0.000	0.000	0.000	0.000	0.000	0.000
TRINITY_DN110554_c1_g1	0.000	0.000	0.000	0.000	0.000	0.000	0.000	0.000	1.246	0.000
TRINITY_DN110554_c4_g1	1.057	0.000	0.473	0.000	1.756	0.514	1.303	0.000	0.550	0.769
TRINITY_DN110554_c7_g1	1.008	0.000	6.818	0.000	0.000	0.000	0.000	0.000	0.497	1.653
TRINITY_DN110554_c8_g1	0.000	0.997	0.000	0.000	0.000	0.000	0.000	0.000	0.000	0.440
TRINITY_DN1105550_c0_g1	0.000	0.000	0.000	0.958	0.000	0.000	0.000	0.000	0.313	0.000
TRINITY_DN1105553_c0_g1	0.000	0.842	0.000	1.349	0.000	0.000	0.000	0.000	0.000	0.370
TRINITY_DN1105554_c0_g1	0.000	0.000	0.000	0.000	0.000	0.000	0.000	0.000	0.000	1.303
TRINITY_DN1105556_c0_g1	0.000	0.000	0.000	0.000	0.000	0.000	0.000	0.000	0.000	0.204
TRINITY_DN1105557_c0_g1	0.000	0.000	0.000	0.000	0.000	0.000	0.000	0.000	0.000	0.000
TRINITY_DN110555_c0_g1	0.000	0.000	0.000	0.000	0.000	0.000	0.000	0.000	0.000	0.000
TRINITY_DN110555_c0_g2	1.566	1.203	3.697	1.387	3.790	3.345	3.454	3.773	2.559	2.507
TRINITY_DN1105560_c0_g1	0.000	0.000	0.000	0.000	0.707	0.000	0.000	0.000	0.211	0.176
TRINITY_DN1105565_c0_g1	0.000	0.000	0.000	0.000	0.000	0.000	0.000	2.525	0.000	0.000
TRINITY_DN1105567_c0_g1	0.000	0.000	0.000	0.000	0.000	0.000	0.000	0.000	0.000	0.000
TRINITY_DN110556_c0_g1	0.000	0.000	2.236	0.000	0.000	0.000	0.000	0.000	0.000	0.000
TRINITY_DN110556_c1_g1	0.000	0.000	0.000	0.000	0.000	0.000	0.000	0.000	0.000	0.000
TRINITY_DN110556_c2_g1	0.000	0.000	0.000	0.000	0.000	0.000	0.000	0.000	0.000	0.000
TRINITY_DN1105571_c0_g1	0.000	0.219	0.000	0.000	0.000	0.000	0.141	0.000	0.053	0.135
TRINITY_DN1105573_c0_g1	0.518	0.000	0.000	0.000	1.715	2.277	0.000	0.000	12.039	0.422
TRINITY_DN1105575_c0_g1	0.000	0.393	0.000	0.000	0.000	0.000	0.000	0.000	0.000	0.000
TRINITY_DN1105579_c0_g1	1.075	0.000	0.000	0.000	1.764	0.000	0.000	0.000	0.000	0.881
TRINITY_DN1105580_c0_g1	0.000	0.000	0.000	0.000	0.000	0.000	0.000	0.000	0.000	0.694
TRINITY_DN1105581_c0_g1	0.000	0.000	0.000	0.000	0.000	0.000	0.000	0.000	0.000	0.000
TRINITY_DN1105582_c0_g1	0.000	0.000	0.000	0.000	0.000	0.000	0.000	0.000	0.000	0.490
TRINITY_DN1105585_c0_g1	0.000	0.000	0.000	0.000	0.000	0.000	0.000	0.000	0.000	0.000
TRINITY_DN1105586_c0_g1	1.239	0.000	0.000	1.847	0.000	0.000	0.000	0.000	0.000	0.000
TRINITY_DN1105589_c0_g1	0.000	0.000	0.000	0.000	0.000	0.000	0.000	0.000	0.000	0.000
TRINITY_DN110558_c0_g1	0.000	0.000	0.000	0.000	0.000	0.000	0.000	0.000	0.000	0.610
TRINITY_DN110558_c0_g2	0.043	0.849	0.000	0.000	0.000	0.000	0.000	0.000	0.000	0.137
TRINITY_DN110558_c0_g3	0.000	0.000	0.000	0.000	0.000	0.000	0.000	0.000	0.000	0.000
TRINITY_DN110558_c0_g4	0.340	0.000	0.000	0.000	0.000	0.000	0.000	0.000	0.000	0.000
TRINITY_DN110558_c1_g1	0.583	1.621	0.504	0.722	0.176	0.416	0.761	0.677	1.237	0.217
TRINITY_DN110558_c2_g1	0.000	0.136	0.000	0.000	0.000	0.000	0.000	0.000	0.000	0.067
TRINITY_DN1105590_c0_g1	0.000	1.401	1.972	0.000	0.000	0.000	2.935	0.000	0.000	0.000
TRINITY_DN1105591_c0_g1	0.000	0.000	0.000	0.000	0.000	0.000	0.000	0.000	0.000	2.635
TRINITY_DN1105592_c0_g1	0.000	0.000	0.000	0.000	0.000	0.000	0.000	0.000	0.000	0.000
TRINITY_DN1105595_c0_g1	0.000	0.000	0.000	0.000	0.000	0.000	0.000	0.000	0.000	0.000
TRINITY_DN110559_c0_g2	0.000	0.918	0.000	0.000	0.000	0.267	0.000	0.000	0.371	0.224
TRINITY_DN11055_c0_g1	2.195	1.831	0.990	1.390	1.223	1.648	2.300	0.000	0.635	0.000
TRINITY_DN11055_c0_g2	1.253	1.849	1.041	1.868	2.060	3.911	0.000	0.000	0.000	1.657
TRINITY_DN11055_c1_g1	0.000	0.000	0.000	0.000	0.000	0.000	0.000	0.000	1.029	0.000
TRINITY_DN11055_c2_g1	0.000	0.000	0.000	0.000	0.000	0.000	0.000	0.000	0.197	0.000
TRINITY_DN11055_c2_g2	0.000	2.859	0.000	0.000	2.406	2.166	0.000	0.000	0.000	0.000
TRINITY_DN1105600_c0_g1	0.000	0.000	0.000	0.000	0.000	0.000	0.000	0.000	3.026	0.000
TRINITY_DN1105601_c0_g1	0.000	0.000	0.000	0.000	0.000	0.000	0.000	0.000	0.000	0.768
TRINITY_DN1105602_c0_g1	0.000	0.000	0.000	0.000	0.000	0.000	0.000	0.000	0.000	0.000
TRINITY_DN1105603_c0_g1	0.000	0.000	0.000	0.000	0.000	0.000	0.000	0.000	0.000	0.000
TRINITY_DN1105604_c0_g1	2.191	0.000	4.499	1.240	1.362	2.449	0.000	0.000	0.000	0.000
TRINITY_DN1105605_c0_g1	0.164	0.000	0.219	0.000	0.000	0.000	0.145	0.000	0.165	0.000
TRINITY_DN1105606_c0_g1	0.000	0.000	0.000	0.000	1.084	0.000	0.000	0.000	0.000	0.000
TRINITY_DN1105607_c0_g1	0.000	0.000	0.000	0.000	0.000	0.000	0.000	0.000	0.000	0.000
TRINITY_DN110560_c0_g1	0.000	1.932	2.731	0.000	0.000	0.000	0.000	0.000	0.000	0.000
TRINITY_DN110560_c0_g2	0.000	0.000	0.000	1.303	0.000	0.000	0.861	1.804	0.000	0.714
TRINITY_DN110560_c0_g3	0.000	0.000	0.000	0.000	0.000	0.000	0.000	0.000	0.000	0.296
TRINITY_DN1105610_c0_g1	0.000	0.000	0.000	0.000	0.000	0.000	1.542	0.000	0.000	0.000
TRINITY_DN1105612_c0_g1	0.000	0.712	0.000	0.000	0.000	0.000	0.000	0.000	0.000	0.000
TRINITY_DN1105614_c0_g1	0.000	0.000	0.000	0.000	0.418	0.000	0.010	0.000	0.000	0.407
TRINITY_DN1105615_c0_g1	0.000	0.000	0.000	0.000	0.000	0.000	0.000	0.000	0.000	0.000
TRINITY_DN1105616_c0_g1	0.000	0.000	0.000	0.000	0.000	0.000	0.000	0.000	0.000	0.000
TRINITY_DN1105617_c0_g1	0.000	0.000	0.000	0.000	0.000	0.000	0.000	0.000	2.150	0.000
TRINITY_DN1105618_c0_g1	0.000	0.000	0.000	0.000	0.000	0.000	0.000	1.950	0.925	0.000
TRINITY_DN1105619_c0_g1	0.000	0.000	0.000	0.000	0.000	0.000	0.000	0.000	0.000	0.000
TRINITY_DN110561_c0_g1	0.000	0.000	0.000	0.000	0.000	0.000	2.344	0.000	0.000	0.000
TRINITY_DN1105620_c0_g1	0.879	0.000	0.000	0.000	0.000	0.000	0.000	0.000	0.000	0.000
TRINITY_DN1105621_c0_g1	0.000	0.000	0.000	0.000	0.000	0.000	0.000	0.000	0.000	0.113
TRINITY_DN1105622_c0_g1	0.000	0.000	4.688	0.000	0.000	1.696	0.000	0.000	0.000	0.469
TRINITY_DN1105623_c0_g1	0.000	0.000	0.000	0.000	3.620	0.000	0.000	0.000	0.000	0.902
TRINITY_DN1105625_c0_g1	0.000	0.000	0.000	0.000	2.828	0.000	0.000	0.000	0.000	0.000
TRINITY_DN1105626_c0_g1	0.000	1.980	0.000	0.000	0.000	0.000	2.106	0.000	0.000	0.836
TRINITY_DN1105628_c0_g1	0.000	0.000	0.000	0.000	0.000	0.000	0.000	0.000	0.000	0.000
TRINITY_DN1105629_c0_g1	0.000	0.337	0.000	0.000	0.000	0.000	0.726	0.000	0.194	0.476
TRINITY_DN110562_c0_g1	0.000	0.000	0.000	0.000	0.000	0.000	0.000	0.000	0.000	0.000
TRINITY_DN1105630_c0_g1	0.000	0.000	0.000	0.000	0.000	0.000	0.000	0.000	0.000	0.000
TRINITY_DN1105632_c0_g1	0.000	0.000	0.000	0.000	0.000	0.000	0.518	0.000	0.268	0.000
TRINITY_DN1105634_c0_g1	0.000	2.416	0.000	0.000	0.000	0.000	0.000	0.000	1.239	0.000
TRINITY_DN1105635_c0_g1	0.000	0.000	0.000	0.000	0.000	0.000	0.000	0.000	0.000	0.815
TRINITY_DN1105636_c0_g1	0.000	0.000	0.000	0.000	0.000	0.000	0.000	0.000	1.113	0.909
TRINITY_DN1105638_c0_g1	0.000	0.000	0.000	0.000	0.000	0.000	0.000	0.000	0.000	0.000
TRINITY_DN1105639_c0_g1	0.000	0.000	0.000	0.000	0.000	0.000	0.000	0.000	0.000	0.336
TRINITY_DN110563_c0_g1	0.998	0.000	1.364	0.000	1.642	0.000	0.000	0.000	0.000	0.000
TRINITY_DN1105640_c1_g1	0.371	0.000	0.000	0.000	0.000	0.000	0.000	0.000	0.000	0.755
TRINITY_DN1105641_c0_g1	0.000	4.904	0.000	0.000	0.000	0.000	3.434	0.000	0.000	0.000
TRINITY_DN1105642_c0_g1	0.000	0.000	0.000	0.000	0.000	0.000	0.000	0.000	0.000	0.000
TRINITY_DN1105643_c0_g1	0.000	0.000	0.000	0.000	0.000	0.000	0.000	0.000	0.000	0.000
TRINITY_DN1105644_c0_g1	0.000	0.000	0.000	0.000	0.000	0.000	0.000	0.000	0.000	0.000
TRINITY_DN1105645_c0_g1	0.000	0.000	0.000	0.000	0.000	0.000	0.000	0.000	0.000	0.000
TRINITY_DN1105646_c0_g1	0.000	0.000	0.000	0.000	0.000	0.824	0.000	0.000	0.555	0.229
TRINITY_DN1105648_c0_g1	0.000	0.000	0.000	0.000	0.000	0.000	0.242	0.544	0.000	0.108
TRINITY_DN110564_c0_g1	0.000	0.000	0.000	0.000	0.000	3.232	0.000	0.000	0.000	0.000
TRINITY_DN110564_c1_g1	0.000	0.000	0.000	0.000	0.000	0.000	0.000	0.000	0.000	0.000
TRINITY_DN1105650_c0_g1	0.000	0.000	0.000	0.000	0.000	0.000	0.000	0.000	0.000	0.000
TRINITY_DN1105651_c0_g1	0.000	0.000	0.000	0.000	0.000	0.000	0.000	0.000	0.000	0.000
TRINITY_DN1105652_c0_g1	0.000	0.000	0.000	0.993	2.180	0.000	0.000	1.368	0.325	0.000
TRINITY_DN1105653_c0_g1	0.000	0.000	0.000	0.000	0.000	0.000	0.000	0.000	1.813	0.744
TRINITY_DN1105655_c0_g1	0.000	0.000	0.000	0.000	0.000	0.000	0.000	0.000	0.000	2.059
TRINITY_DN1105656_c0_g1	0.000	0.000	0.000	0.000	0.000	0.000	0.000	0.000	0.000	0.000
TRINITY_DN1105657_c0_g1	0.000	0.000	0.000	0.000	1.258	0.000	0.000	0.000	0.000	0.154
TRINITY_DN1105658_c0_g1	0.000	0.000	0.000	0.000	0.000	0.000	0.000	0.000	0.000	0.000
TRINITY_DN1105659_c0_g1	0.000	0.000	0.000	0.000	0.000	0.000	0.000	0.000	0.000	0.787
TRINITY_DN1105660_c0_g1	0.000	0.000	0.000	0.000	0.000	0.000	0.000	0.000	0.000	0.000
TRINITY_DN1105662_c0_g1	0.000	0.000	0.000	0.000	0.000	0.000	1.582	0.000	0.000	0.000
TRINITY_DN1105663_c0_g1	0.000	0.000	0.000	0.000	0.000	0.000	5.470	0.000	0.000	0.000
TRINITY_DN1105664_c0_g1	0.000	0.721	0.000	0.630	2.064	0.606	0.388	0.000	0.824	2.532
TRINITY_DN1105665_c0_g1	0.000	0.907	0.000	1.443	0.000	0.000	0.000	0.000	0.000	0.000
TRINITY_DN1105666_c0_g1	0.000	0.000	0.000	0.000	0.000	0.000	0.000	0.000	0.413	0.000
TRINITY_DN1105668_c0_g1	0.000	0.000	0.000	0.000	0.000	0.000	0.000	0.000	0.000	0.000
TRINITY_DN110566_c1_g1	0.000	0.000	0.000	0.000	0.000	0.000	0.000	0.000	0.000	0.000
TRINITY_DN110566_c1_g2	0.000	0.000	0.000	0.000	0.000	0.000	0.000	0.000	0.000	0.958
TRINITY_DN1105671_c0_g1	0.701	0.196	0.313	0.358	0.390	0.680	0.211	0.000	0.235	0.569
TRINITY_DN1105672_c0_g1	0.000	0.000	0.000	0.000	2.689	0.000	1.682	0.000	0.000	0.000
TRINITY_DN1105673_c0_g1	0.000	0.000	0.000	0.000	0.000	0.000	0.000	0.000	0.000	0.000
TRINITY_DN1105674_c0_g1	0.000	0.000	0.000	0.000	0.000	0.000	0.000	0.000	0.000	0.536
TRINITY_DN1105675_c0_g1	0.000	0.000	0.000	0.685	1.249	0.000	0.000	0.000	0.000	0.000
TRINITY_DN1105677_c0_g1	0.000	0.000	0.000	0.000	0.000	0.000	0.000	0.000	0.000	0.000
TRINITY_DN1105679_c0_g1	0.000	0.389	0.000	0.000	0.000	0.000	0.000	0.359	0.000	0.646
TRINITY_DN110567_c0_g1	0.000	0.000	0.000	0.000	0.000	0.000	2.735	0.000	0.000	0.000
TRINITY_DN110567_c10_g1	0.000	0.000	0.000	0.000	0.000	0.000	0.000	0.000	0.000	0.000
TRINITY_DN110567_c1_g1	0.000	0.000	0.000	0.000	0.000	0.000	0.000	0.000	2.093	0.000
TRINITY_DN110567_c3_g1	0.000	1.476	1.997	0.000	0.000	0.000	0.000	0.000	0.000	0.606
TRINITY_DN110567_c5_g1	0.000	0.000	0.000	0.000	0.000	0.000	0.000	0.000	0.654	0.000
TRINITY_DN1105680_c0_g1	0.442	0.000	0.000	0.000	1.465	0.000	0.000	0.000	0.219	0.180
TRINITY_DN1105681_c0_g1	0.000	0.000	0.000	0.000	0.000	0.000	0.000	0.000	0.000	0.000
TRINITY_DN1105682_c0_g1	1.518	0.000	0.000	0.000	0.000	0.000	0.000	0.000	0.000	0.621
TRINITY_DN1105683_c0_g1	0.000	0.000	0.000	0.000	0.000	0.000	0.000	0.000	0.187	0.647
TRINITY_DN1105684_c0_g1	0.000	0.000	0.000	0.000	0.000	0.000	0.000	0.000	0.000	1.049
TRINITY_DN1105686_c0_g1	0.000	0.451	0.000	0.000	0.000	0.000	0.000	0.000	0.252	0.415
TRINITY_DN1105687_c0_g1	0.000	0.000	0.000	0.000	0.000	0.000	0.000	0.000	0.000	0.000
TRINITY_DN1105689_c0_g1	0.000	0.000	0.000	0.000	0.000	0.000	0.000	0.000	0.000	0.000
TRINITY_DN1105690_c0_g1	0.000	0.000	0.000	0.000	0.000	0.000	0.000	0.000	0.000	0.000
TRINITY_DN1105692_c0_g1	0.000	0.000	0.000	0.000	0.000	0.000	0.000	0.000	0.000	0.000
TRINITY_DN1105695_c0_g1	0.709	0.646	0.000	0.000	0.000	0.000	0.000	0.000	0.349	0.000
TRINITY_DN1105696_c0_g1	0.000	0.000	0.000	0.000	0.000	0.000	0.000	0.000	1.075	0.000
TRINITY_DN110569_c0_g1	0.000	0.000	0.000	0.000	0.000	0.000	0.000	0.000	0.000	0.000
TRINITY_DN11056_c0_g1	0.000	0.000	0.000	0.000	0.000	0.000	0.000	4.133	0.000	0.000
TRINITY_DN11056_c0_g2	0.000	0.000	5.135	0.000	0.000	0.000	0.000	0.000	0.000	0.000
TRINITY_DN11056_c1_g1	0.000	0.000	0.000	0.000	0.991	0.880	0.000	0.000	0.000	0.000
TRINITY_DN11056_c3_g1	0.000	0.000	0.000	0.000	0.000	0.000	0.000	0.000	0.000	0.000
TRINITY_DN1105700_c0_g1	0.000	0.757	0.000	0.000	0.000	0.000	0.000	0.000	0.000	0.335
TRINITY_DN1105701_c0_g1	0.000	0.000	0.000	0.000	0.000	0.000	0.000	0.000	0.387	0.000
TRINITY_DN1105703_c0_g1	0.000	1.261	0.000	0.000	0.000	0.000	0.000	0.000	0.000	0.473
TRINITY_DN1105704_c0_g1	0.000	0.000	0.000	0.000	0.000	0.000	0.000	0.000	0.000	0.000
TRINITY_DN1105705_c0_g1	0.000	0.128	0.000	0.877	0.000	0.000	0.000	0.000	0.000	0.626
TRINITY_DN1105706_c0_g1	0.000	0.000	0.000	0.000	0.000	0.000	0.000	0.000	0.000	0.000
TRINITY_DN1105709_c0_g1	1.091	0.727	0.000	0.459	0.180	0.311	0.186	0.000	0.000	0.111
TRINITY_DN1105712_c0_g1	0.000	1.063	0.000	1.240	0.000	0.000	0.000	0.000	0.000	0.000
TRINITY_DN1105713_c0_g1	2.364	0.000	0.000	0.000	0.000	0.000	0.000	0.000	1.179	0.000
TRINITY_DN1105714_c0_g1	0.000	0.000	0.000	0.000	1.294	0.000	0.000	0.000	1.158	0.322
TRINITY_DN1105715_c0_g1	0.000	0.000	0.000	0.000	0.000	0.000	0.000	0.000	0.000	0.000
TRINITY_DN1105716_c0_g1	4.855	2.806	2.721	2.459	1.342	1.182	4.156	2.493	2.613	1.481
TRINITY_DN1105717_c0_g1	0.000	0.000	0.000	0.000	0.000	0.000	0.000	0.000	0.000	0.000
TRINITY_DN1105718_c0_g1	0.000	0.000	0.000	0.000	0.000	0.000	0.000	2.996	0.000	0.000
TRINITY_DN1105719_c0_g1	0.000	0.000	0.000	0.000	0.000	0.000	0.000	0.000	1.093	0.000
TRINITY_DN110571_c0_g1	0.000	0.000	0.000	0.000	0.000	0.000	0.000	0.000	0.000	0.000
TRINITY_DN110571_c1_g1	0.000	0.000	0.000	0.000	0.000	0.000	0.000	0.000	0.000	0.000
TRINITY_DN110571_c1_g2	0.000	0.000	0.000	0.000	0.000	0.000	0.000	0.000	0.440	0.000
TRINITY_DN1105722_c0_g1	0.000	0.000	0.000	0.000	0.000	0.000	0.000	0.000	0.351	0.000
TRINITY_DN1105724_c0_g1	0.000	0.000	0.000	0.000	0.000	0.000	0.000	0.980	0.000	0.387
TRINITY_DN1105725_c0_g1	0.000	0.000	0.000	0.000	0.000	0.000	0.000	0.000	0.000	0.378
TRINITY_DN1105729_c0_g1	0.000	0.000	3.751	0.000	0.000	0.000	0.000	0.000	0.000	0.000
TRINITY_DN110572_c0_g1	0.000	0.000	0.000	0.000	0.000	0.000	0.000	0.000	0.000	0.000
TRINITY_DN110572_c1_g1	0.000	0.000	0.000	0.000	0.000	0.000	0.000	0.000	0.000	0.000
TRINITY_DN110572_c2_g1	0.000	0.000	0.000	0.000	0.000	0.000	0.000	0.000	0.000	0.000
TRINITY_DN110572_c4_g1	0.000	0.000	0.000	0.000	0.000	0.000	0.000	0.000	0.000	0.000
TRINITY_DN110572_c5_g1	0.000	0.000	0.000	0.000	0.000	0.000	0.000	0.000	0.000	0.000
TRINITY_DN1105730_c0_g1	0.000	0.000	0.000	0.000	0.000	0.000	0.468	1.017	0.000	0.201
TRINITY_DN1105732_c0_g1	0.000	0.000	0.000	0.000	0.000	0.000	0.000	0.000	0.222	0.183
TRINITY_DN1105734_c0_g1	0.000	0.000	0.000	0.000	0.000	0.000	0.000	0.000	0.000	0.400
TRINITY_DN1105737_c0_g1	0.000	0.000	0.000	0.000	0.000	0.000	0.000	0.000	0.000	0.000
TRINITY_DN1105738_c0_g1	0.000	0.000	0.000	0.828	0.000	0.261	0.000	0.000	0.000	0.073
TRINITY_DN1105739_c0_g1	0.000	0.000	0.000	0.000	0.000	0.000	0.000	0.000	0.000	0.436
TRINITY_DN110573_c0_g1	0.542	2.419	0.000	2.485	0.000	0.000	2.391	1.121	1.882	2.194
TRINITY_DN1105740_c0_g1	0.000	0.434	0.345	1.180	0.000	0.000	0.000	0.000	0.000	0.104
TRINITY_DN1105741_c0_g1	0.000	0.000	0.000	0.000	0.000	0.000	0.651	0.000	0.000	0.000
TRINITY_DN1105742_c0_g1	0.000	0.000	0.000	0.000	0.000	0.000	0.000	0.000	0.648	0.269
TRINITY_DN1105744_c0_g1	0.000	0.000	0.000	0.000	0.000	0.000	0.000	0.000	0.000	1.309
TRINITY_DN1105745_c0_g1	0.000	0.000	0.000	0.000	0.000	0.000	0.000	0.000	0.000	0.000
TRINITY_DN1105746_c0_g1	0.000	1.112	0.000	0.931	0.000	0.000	0.597	0.000	0.000	0.000
TRINITY_DN1105747_c0_g1	0.000	0.000	0.000	0.000	0.000	0.000	0.000	0.000	0.000	0.000
TRINITY_DN1105748_c0_g1	0.000	0.000	0.000	0.000	0.000	0.000	0.000	0.000	0.000	0.000
TRINITY_DN1105749_c0_g1	0.000	0.000	1.186	0.000	0.078	0.000	0.000	0.000	0.000	0.505
TRINITY_DN110574_c1_g1	0.000	2.558	0.000	0.000	0.947	0.839	0.550	2.369	0.282	0.000
TRINITY_DN110574_c3_g1	0.000	0.000	2.045	0.000	0.000	0.000	0.000	0.000	0.000	0.715
TRINITY_DN110574_c5_g1	0.000	0.000	0.000	0.000	0.000	0.000	0.000	0.000	0.182	0.086
TRINITY_DN110574_c6_g1	0.000	0.000	0.000	0.000	0.000	0.000	0.000	0.000	0.000	0.433
TRINITY_DN1105750_c0_g1	0.000	0.000	0.000	0.000	0.000	0.000	0.000	0.000	0.000	0.000
TRINITY_DN1105751_c0_g1	0.000	0.000	0.000	0.000	0.000	0.000	0.000	0.000	0.784	0.647
TRINITY_DN1105752_c0_g2	0.000	0.000	0.000	0.000	0.000	2.513	0.000	0.000	0.000	0.000
TRINITY_DN1105753_c0_g1	0.000	1.306	0.000	0.000	0.000	0.000	0.000	0.000	1.330	0.000
TRINITY_DN1105755_c0_g1	0.000	0.000	0.000	0.000	0.000	0.000	0.000	0.000	0.000	0.000
TRINITY_DN1105757_c0_g1	0.000	0.000	0.000	0.000	0.000	0.000	0.000	1.673	0.000	0.000
TRINITY_DN1105758_c0_g1	0.000	0.000	0.000	0.000	0.000	0.000	0.000	0.000	0.000	0.850
TRINITY_DN1105759_c0_g1	0.000	0.000	0.000	0.000	0.000	0.000	1.746	0.000	0.000	0.362
TRINITY_DN110575_c0_g1	0.000	0.000	0.000	0.000	0.000	0.000	0.000	0.000	0.000	0.000
TRINITY_DN110575_c1_g1	0.000	0.644	0.000	0.000	0.000	0.000	0.000	0.000	0.000	0.000
TRINITY_DN1105760_c0_g1	0.000	0.000	0.000	0.000	0.000	0.000	0.000	0.000	0.000	0.738
TRINITY_DN1105761_c0_g1	1.715	0.000	0.000	0.000	0.000	0.000	0.000	0.000	0.000	0.000
TRINITY_DN1105762_c0_g1	0.000	0.000	0.000	0.000	2.263	0.000	0.000	0.000	0.000	0.566
TRINITY_DN1105766_c0_g1	0.000	0.000	0.000	1.138	0.000	0.000	0.000	0.000	0.372	0.000
TRINITY_DN1105767_c0_g1	0.730	0.000	0.895	0.000	0.000	0.000	0.000	0.000	0.325	0.000
TRINITY_DN1105768_c0_g1	0.000	0.000	0.000	0.000	0.000	0.000	0.000	0.000	0.000	0.000
TRINITY_DN1105769_c0_g1	0.000	0.000	0.000	1.361	0.000	0.000	0.000	0.000	0.000	0.373
TRINITY_DN110576_c0_g1	0.000	1.635	0.000	0.000	0.000	0.000	0.000	0.000	0.000	0.000
TRINITY_DN110576_c0_g2	0.000	0.000	0.000	0.000	0.000	3.951	0.000	0.000	0.000	0.000
TRINITY_DN1105770_c0_g1	0.000	0.000	0.000	0.000	0.000	0.672	0.000	0.000	0.000	0.000
TRINITY_DN1105771_c0_g1	0.000	0.000	0.000	1.021	0.000	2.997	0.000	0.000	0.000	0.278
TRINITY_DN1105772_c0_g1	0.000	0.000	0.000	0.000	0.000	0.000	0.000	0.000	0.000	0.131
TRINITY_DN1105774_c0_g1	0.000	0.000	0.000	0.000	0.000	0.000	1.202	0.000	0.000	0.000
TRINITY_DN1105775_c0_g1	0.000	0.000	0.000	0.000	0.000	0.000	0.000	0.000	0.000	0.199
TRINITY_DN1105776_c0_g1	0.000	0.000	0.000	0.000	0.000	0.000	0.000	0.000	0.000	0.000
TRINITY_DN1105778_c0_g1	0.325	0.000	0.000	0.000	0.000	0.000	0.000	0.000	0.000	0.488
TRINITY_DN110577_c0_g1	0.567	1.006	0.323	0.208	0.000	1.179	0.597	0.275	0.511	0.689
TRINITY_DN110577_c1_g1	0.000	0.000	0.000	0.000	0.000	0.000	0.000	0.000	1.214	0.000
TRINITY_DN110577_c2_g1	0.861	0.000	0.088	0.468	0.000	0.000	0.000	0.000	0.544	0.058
TRINITY_DN1105780_c0_g1	0.000	0.000	0.000	0.000	0.000	0.000	0.000	0.000	0.000	0.000
TRINITY_DN1105781_c0_g1	0.000	0.185	0.000	0.000	0.000	0.000	0.000	0.000	0.000	0.000
TRINITY_DN1105782_c0_g1	0.000	0.000	0.000	0.000	0.000	0.000	0.000	2.474	0.592	0.000
TRINITY_DN1105783_c0_g1	0.872	0.000	0.000	0.000	0.000	0.109	0.000	0.000	0.216	0.000
TRINITY_DN1105787_c0_g1	0.000	0.000	0.000	0.000	0.000	0.000	2.025	0.000	0.000	1.608
TRINITY_DN110578_c0_g1	0.000	0.000	0.000	0.000	0.000	0.000	0.000	0.000	2.131	0.000
TRINITY_DN110578_c1_g1	0.000	0.000	1.642	0.000	0.000	0.000	0.000	0.000	0.000	0.000
TRINITY_DN110578_c2_g1	0.000	0.760	0.000	0.000	0.000	0.000	0.000	0.000	0.403	0.000
TRINITY_DN110578_c2_g2	0.000	1.759	0.000	0.000	0.000	0.000	0.000	0.000	2.036	0.000
TRINITY_DN110578_c3_g1	0.000	0.000	0.000	0.000	0.000	0.000	0.000	4.037	5.017	0.000
TRINITY_DN110578_c4_g1	0.000	0.000	0.000	0.000	0.000	0.000	0.000	0.000	0.000	0.000
TRINITY_DN1105791_c0_g1	0.000	1.446	0.000	0.000	0.000	0.000	0.000	0.000	0.000	0.610
TRINITY_DN1105792_c0_g1	0.000	0.000	0.000	0.000	0.000	0.000	0.000	0.000	0.000	0.000
TRINITY_DN1105794_c0_g1	0.482	0.519	0.000	0.000	0.000	0.353	0.107	0.247	0.123	0.050
TRINITY_DN1105795_c0_g1	0.318	0.000	0.000	0.000	0.000	0.757	0.000	0.000	0.154	0.000
TRINITY_DN1105796_c0_g1	0.000	0.000	0.000	0.000	0.000	0.000	0.000	0.000	0.000	0.296
TRINITY_DN1105797_c0_g1	0.000	1.013	0.000	0.000	0.000	0.000	0.000	0.000	0.000	0.000
TRINITY_DN1105798_c0_g1	0.000	0.000	0.000	0.000	0.000	0.000	0.000	0.000	0.000	0.953
TRINITY_DN1105799_c0_g1	0.000	0.000	0.000	0.000	0.000	0.000	0.000	0.000	0.000	0.000
TRINITY_DN110579_c0_g1	0.000	0.757	0.000	9.728	0.000	4.837	0.000	3.388	0.000	3.352
TRINITY_DN110579_c1_g1	0.000	0.000	0.000	0.000	0.000	0.000	0.000	0.000	0.000	0.000
TRINITY_DN11057_c0_g1	0.000	3.895	0.870	2.061	0.668	8.427	8.706	0.883	3.783	1.236
TRINITY_DN11057_c0_g2	3.744	0.320	2.089	0.845	1.999	4.550	0.000	2.080	2.549	3.176
TRINITY_DN1105800_c0_g1	0.000	0.000	0.000	0.000	2.131	0.000	0.000	0.000	0.000	1.065
TRINITY_DN1105801_c0_g1	0.000	0.000	0.000	0.000	0.000	0.000	0.000	0.000	0.000	0.000
TRINITY_DN1105802_c0_g1	0.000	2.066	0.000	0.000	0.000	0.000	2.192	0.000	1.065	0.000
TRINITY_DN1105803_c0_g1	0.000	0.000	0.000	0.000	0.000	0.000	1.115	0.000	0.000	0.455
TRINITY_DN1105804_c0_g1	0.000	0.000	0.000	0.000	0.000	0.000	0.000	0.000	0.000	0.000
TRINITY_DN1105805_c0_g1	0.907	0.000	0.000	0.000	0.000	0.000	0.000	0.000	0.000	0.000
TRINITY_DN1105806_c0_g1	0.000	0.000	0.671	0.000	0.000	0.000	0.000	1.026	0.246	0.405
TRINITY_DN1105807_c0_g1	0.000	0.000	0.000	0.000	0.000	0.000	0.000	0.000	0.000	0.000
TRINITY_DN1105808_c0_g1	0.541	0.000	0.514	0.295	0.000	0.279	0.000	0.000	0.097	0.263
TRINITY_DN1105809_c0_g1	0.000	0.000	0.000	0.000	0.000	0.000	0.000	0.000	0.000	0.000
TRINITY_DN110580_c0_g1	0.000	0.000	0.000	0.000	2.016	0.000	0.000	0.000	0.000	1.007
TRINITY_DN110580_c0_g2	0.000	0.000	3.468	0.000	0.000	0.000	0.000	0.000	0.000	0.000
TRINITY_DN110580_c0_g3	1.114	1.064	0.000	1.665	0.000	0.000	5.609	4.602	0.549	5.481
TRINITY_DN110580_c1_g1	0.000	0.000	0.000	0.000	0.000	0.000	0.000	0.000	0.000	0.000
TRINITY_DN110580_c4_g1	8.171	5.109	0.000	0.000	0.000	0.000	0.000	0.000	0.000	1.100
TRINITY_DN1105810_c0_g1	0.000	0.000	0.000	0.000	0.000	0.000	0.000	0.000	0.000	0.000
TRINITY_DN1105811_c0_g1	0.000	0.000	0.000	0.000	0.000	0.000	0.000	0.000	0.420	0.000
TRINITY_DN1105812_c0_g1	0.000	0.000	0.000	0.000	0.929	0.000	0.000	0.000	0.000	0.000
TRINITY_DN1105813_c0_g1	0.000	0.816	0.000	0.000	0.000	0.000	1.170	0.000	0.000	0.388
TRINITY_DN1105819_c0_g1	0.000	0.000	0.000	1.534	0.000	0.000	0.000	0.000	0.000	0.000
TRINITY_DN1105820_c0_g1	0.791	1.461	0.000	1.187	0.000	0.000	0.000	0.000	0.389	0.649
TRINITY_DN1105821_c0_g1	0.000	0.000	0.000	0.000	0.000	0.000	0.000	0.000	2.831	0.587
TRINITY_DN1105822_c0_g1	0.000	0.000	0.000	0.000	0.000	0.000	0.000	1.909	6.962	0.000
TRINITY_DN1105826_c0_g1	0.000	0.835	0.000	0.000	0.413	0.361	0.000	0.000	0.000	0.000
TRINITY_DN1105827_c0_g1	0.000	0.000	0.000	0.000	0.000	0.000	0.000	0.000	0.000	0.000
TRINITY_DN110582_c0_g1	1.693	2.339	0.822	1.653	1.327	1.255	1.123	0.585	1.629	0.633
TRINITY_DN1105831_c0_g1	0.000	0.000	0.000	0.000	0.000	0.000	0.000	0.000	0.000	0.000
TRINITY_DN1105832_c0_g1	1.097	1.049	0.000	0.000	0.000	0.000	0.000	0.000	0.000	0.000
TRINITY_DN1105834_c0_g1	0.000	0.000	0.000	0.000	0.000	0.000	0.000	0.000	0.000	0.981
TRINITY_DN1105837_c0_g1	0.000	0.000	0.000	3.121	0.000	0.000	0.000	0.000	0.000	0.000
TRINITY_DN1105838_c0_g1	0.000	5.186	0.000	0.000	0.000	0.000	0.000	0.000	0.000	0.726
TRINITY_DN110583_c1_g1	0.000	0.000	0.000	0.000	0.000	0.000	0.000	0.000	0.000	0.047
TRINITY_DN1105840_c0_g1	0.000	0.000	0.000	0.000	0.000	0.000	0.000	0.000	0.000	0.762
TRINITY_DN1105841_c0_g1	0.000	0.000	0.000	0.000	0.000	0.000	0.000	0.000	0.000	0.000
TRINITY_DN1105842_c0_g1	0.000	0.000	0.000	0.000	0.000	0.000	0.000	0.000	0.000	0.000
TRINITY_DN1105844_c0_g1	0.465	0.337	0.000	0.000	0.336	0.587	2.167	0.000	0.610	0.737
TRINITY_DN1105846_c0_g1	0.000	0.000	0.000	0.000	0.000	0.000	0.000	0.000	0.000	0.000
TRINITY_DN1105847_c0_g1	0.000	0.000	0.000	0.000	0.000	0.000	0.000	0.000	0.000	0.000
TRINITY_DN1105848_c0_g1	0.000	0.000	2.768	0.000	0.000	0.000	0.000	0.000	0.998	0.000
TRINITY_DN110584_c0_g1	0.000	0.000	0.000	0.000	0.000	0.000	0.000	0.000	0.000	0.000
TRINITY_DN110584_c0_g2	0.000	0.000	0.000	0.000	0.000	0.000	0.000	0.000	0.000	0.000
TRINITY_DN1105850_c0_g1	0.000	0.000	0.000	0.000	0.000	0.000	0.000	0.000	2.813	0.000
TRINITY_DN1105854_c0_g1	0.000	0.000	0.000	0.000	0.000	0.000	0.000	0.000	0.000	0.743
TRINITY_DN1105855_c0_g1	0.000	0.000	0.000	0.000	0.000	0.000	0.000	0.000	0.000	0.000
TRINITY_DN1105856_c0_g1	0.000	0.000	0.000	0.000	0.000	0.000	0.000	0.000	0.726	0.603
TRINITY_DN1105857_c0_g1	0.000	0.000	0.000	0.000	0.000	0.000	0.000	0.000	0.000	0.000
TRINITY_DN110585_c0_g1	4.680	0.711	0.000	0.000	0.000	0.000	4.782	0.000	0.760	0.951
TRINITY_DN110585_c1_g1	0.000	0.000	0.000	0.000	0.000	0.000	0.771	0.000	0.000	0.000
TRINITY_DN110585_c1_g2	1.275	1.131	0.000	3.523	0.000	0.000	0.000	0.000	0.000	0.000
TRINITY_DN110585_c3_g1	0.926	0.405	0.623	0.000	0.000	0.676	0.000	0.000	0.305	0.565
TRINITY_DN1105860_c0_g1	0.000	0.000	0.000	4.996	0.000	0.000	0.000	0.000	0.842	0.000
TRINITY_DN1105862_c0_g1	0.000	0.179	0.286	0.000	0.357	0.622	0.192	0.000	0.000	0.347
TRINITY_DN1105864_c0_g1	0.000	0.483	0.000	0.000	0.000	0.000	1.037	0.000	0.000	0.000
TRINITY_DN1105865_c0_g1	0.000	0.000	0.000	0.000	0.000	0.000	0.000	0.000	0.000	0.000
TRINITY_DN1105866_c0_g1	0.000	0.000	0.000	0.000	0.000	0.000	0.000	0.000	0.000	0.000
TRINITY_DN1105868_c0_g1	0.000	0.000	0.000	0.000	0.000	0.000	0.000	0.000	0.000	0.000
TRINITY_DN1105869_c0_g1	0.000	0.000	0.000	0.000	1.431	0.000	0.000	0.000	0.000	0.000
TRINITY_DN110586_c0_g1	0.531	0.000	0.000	0.000	0.745	1.341	0.644	0.000	0.952	0.585
TRINITY_DN110586_c0_g2	0.000	1.448	0.000	0.000	1.145	1.021	0.595	0.000	0.000	0.916
TRINITY_DN1105870_c0_g1	0.000	0.000	0.000	0.000	0.608	0.000	0.000	0.000	0.365	0.297
TRINITY_DN1105871_c0_g1	0.000	0.000	0.000	0.000	0.000	0.000	0.000	0.000	0.000	0.000
TRINITY_DN1105872_c0_g1	0.000	0.000	0.000	0.000	0.000	0.000	0.000	0.000	0.888	0.000
TRINITY_DN1105875_c0_g1	0.000	0.000	0.000	0.000	0.000	0.000	0.000	0.000	1.056	0.864
TRINITY_DN1105876_c0_g1	0.000	0.000	0.000	0.000	0.000	0.000	0.000	1.537	0.000	0.000
TRINITY_DN1105877_c0_g1	1.114	0.000	1.523	0.000	0.000	0.000	0.000	0.000	0.000	0.000
TRINITY_DN1105878_c0_g1	0.000	0.475	0.000	0.000	0.000	0.783	0.000	0.000	0.000	0.436
TRINITY_DN110587_c0_g1	0.000	0.000	0.000	0.000	0.000	0.000	0.000	0.000	0.000	0.214
TRINITY_DN110587_c0_g2	0.000	0.000	0.000	0.000	0.000	0.000	0.000	0.000	0.000	0.000
TRINITY_DN110587_c2_g1	0.000	0.000	0.000	0.000	0.000	0.000	0.000	0.000	0.000	0.000
TRINITY_DN1105880_c0_g1	0.000	0.000	0.000	0.000	2.257	0.000	0.000	0.000	1.997	0.000
TRINITY_DN1105882_c0_g1	0.000	0.000	0.000	0.000	0.000	0.000	0.000	0.000	0.000	0.000
TRINITY_DN1105883_c0_g1	0.000	0.000	0.000	0.000	0.000	0.000	0.000	0.000	0.000	0.275
TRINITY_DN1105884_c0_g1	0.000	0.000	0.632	0.711	0.000	0.000	0.000	0.000	0.232	0.191
TRINITY_DN1105886_c0_g1	0.000	0.000	0.000	0.000	0.000	0.000	0.000	0.000	0.000	0.176
TRINITY_DN1105888_c0_g1	0.000	0.000	0.940	0.000	0.000	0.000	0.000	0.000	0.000	0.284
TRINITY_DN110588_c0_g1	2.340	0.000	0.000	0.000	0.000	0.000	0.000	0.000	0.000	0.000
TRINITY_DN110588_c0_g2	2.319	0.000	0.000	0.000	0.000	0.000	0.000	0.000	0.000	0.942
TRINITY_DN110588_c0_g3	2.749	0.000	0.000	0.000	0.000	0.000	0.217	0.000	1.379	0.000
TRINITY_DN110588_c1_g1	0.000	0.000	0.000	0.000	0.000	0.000	0.000	0.000	0.929	0.000
TRINITY_DN110588_c1_g2	2.697	0.227	0.000	0.000	0.000	1.337	0.000	0.456	0.247	0.552
TRINITY_DN110588_c2_g2	0.000	0.000	0.000	0.000	0.000	0.000	0.000	0.000	0.000	0.000
TRINITY_DN1105890_c0_g1	0.915	0.000	0.000	0.000	0.000	0.000	0.000	0.000	0.000	0.376
TRINITY_DN1105891_c0_g1	0.000	0.000	0.000	0.000	0.000	0.000	0.000	0.000	0.000	0.000
TRINITY_DN1105893_c0_g1	0.000	0.000	0.000	0.000	0.000	0.000	0.000	0.000	0.000	0.000
TRINITY_DN1105898_c0_g1	0.000	0.000	1.867	0.000	0.000	0.000	0.000	0.000	0.339	0.000
TRINITY_DN110589_c0_g1	1.275	0.000	0.000	0.000	0.000	0.000	0.000	0.000	0.000	0.000
TRINITY_DN110589_c0_g2	0.000	0.000	0.000	0.000	2.935	0.000	0.000	0.000	0.000	0.427
TRINITY_DN11058_c0_g1	3.114	4.620	4.165	3.834	3.590	2.712	8.340	4.297	4.792	4.754
TRINITY_DN11058_c0_g4	0.158	0.000	0.000	0.000	0.000	0.000	0.000	0.000	0.000	0.000
TRINITY_DN11058_c1_g1	0.000	0.000	0.000	0.000	0.000	0.000	0.000	0.000	0.000	0.000
TRINITY_DN11058_c3_g1	0.000	0.000	0.000	0.000	0.000	0.000	0.000	0.000	0.000	0.495
TRINITY_DN11058_c4_g1	0.000	0.000	0.000	0.000	0.000	0.000	0.000	0.000	0.000	0.000
TRINITY_DN1105900_c0_g1	1.362	0.000	0.000	0.000	0.000	0.000	0.000	0.000	0.000	0.559
TRINITY_DN1105901_c0_g1	0.000	0.000	0.000	0.000	0.000	0.000	0.000	0.000	0.000	0.153
TRINITY_DN1105902_c0_g1	0.000	3.791	0.000	0.000	0.000	0.000	0.000	0.000	0.000	0.000
TRINITY_DN1105906_c0_g1	0.000	0.000	0.000	0.000	0.000	0.000	0.000	0.000	0.000	0.000
TRINITY_DN1105907_c0_g1	0.000	0.000	0.000	0.000	0.000	0.000	0.000	0.000	0.000	0.000
TRINITY_DN1105909_c0_g1	0.000	0.000	0.000	0.000	0.000	0.000	0.000	0.000	0.000	0.000
TRINITY_DN110590_c0_g1	0.000	0.000	0.000	0.000	0.000	0.000	0.699	0.000	0.000	0.294
TRINITY_DN1105911_c0_g1	0.000	0.000	0.000	0.000	0.000	0.000	0.000	0.000	0.000	0.000
TRINITY_DN1105912_c0_g1	0.000	0.000	0.000	0.000	0.000	0.000	0.000	0.000	0.000	0.000
TRINITY_DN1105914_c0_g1	0.000	0.000	0.000	0.000	0.000	0.000	0.000	0.000	0.000	0.573
TRINITY_DN1105915_c0_g1	0.000	0.000	0.812	0.000	0.000	0.000	0.000	0.000	0.000	0.000
TRINITY_DN1105916_c0_g1	0.000	0.000	0.000	0.000	0.000	0.000	0.000	0.000	0.000	0.000
TRINITY_DN1105919_c0_g1	0.000	0.000	0.000	0.922	1.010	0.000	0.000	0.000	0.000	0.500
TRINITY_DN110591_c0_g1	0.000	0.000	0.000	1.649	0.000	0.800	0.000	0.000	0.000	0.000
TRINITY_DN1105920_c0_g1	0.000	0.000	0.000	0.000	0.000	0.000	0.000	0.000	0.000	0.000
TRINITY_DN1105921_c0_g1	0.000	0.000	0.000	0.000	0.000	0.000	0.000	0.000	0.000	0.000
TRINITY_DN1105922_c0_g1	0.000	0.000	0.000	1.811	0.000	0.000	0.000	0.000	0.000	0.000
TRINITY_DN1105923_c0_g1	0.000	0.000	0.000	0.000	0.000	0.000	0.000	0.000	0.387	0.000
TRINITY_DN1105925_c0_g1	0.000	0.000	0.000	0.000	0.000	0.000	0.000	0.000	0.000	1.759
TRINITY_DN1105926_c0_g1	0.000	0.000	0.000	0.000	0.000	0.000	0.000	0.000	0.000	0.549
TRINITY_DN1105927_c0_g1	0.000	4.908	0.000	0.000	0.000	0.000	0.000	0.000	0.000	0.000
TRINITY_DN1105928_c0_g1	0.000	0.383	0.000	0.000	0.000	0.000	0.000	0.000	0.000	0.179
TRINITY_DN1105929_c0_g1	0.000	0.000	0.000	0.000	0.000	0.964	0.000	0.000	0.000	0.000
TRINITY_DN110592_c0_g1	0.330	0.283	0.000	0.000	0.000	0.000	1.216	0.676	0.000	0.495
TRINITY_DN110592_c1_g1	0.000	0.000	0.000	0.627	0.000	0.000	0.386	0.000	0.000	0.220
TRINITY_DN1105932_c0_g1	0.000	3.203	0.000	0.000	0.000	0.000	0.000	0.000	0.000	0.000
TRINITY_DN1105935_c0_g1	0.000	0.000	0.000	0.000	0.000	0.000	0.000	0.000	0.000	0.000
TRINITY_DN1105937_c0_g1	0.000	0.981	0.000	0.000	1.696	0.000	0.000	0.000	0.509	0.000
TRINITY_DN1105938_c1_g1	0.000	0.000	0.000	0.000	0.000	0.000	0.000	0.000	0.000	0.000
TRINITY_DN1105939_c0_g1	0.000	0.000	0.000	0.000	0.000	0.000	0.000	0.000	0.000	0.000
TRINITY_DN110593_c0_g1	0.000	0.000	0.000	0.000	0.000	0.000	9.924	0.000	0.000	0.000
TRINITY_DN110593_c0_g2	0.471	0.000	0.000	0.727	0.000	0.000	0.000	0.000	0.000	0.121
TRINITY_DN110593_c0_g3	0.000	0.000	0.000	0.000	0.000	0.000	1.917	0.000	0.000	1.524
TRINITY_DN110593_c1_g1	0.000	0.000	0.000	0.000	0.000	0.000	0.000	0.000	0.000	0.000
TRINITY_DN110593_c1_g2	0.473	0.000	0.000	0.717	0.000	0.000	0.000	0.000	0.234	0.000
TRINITY_DN110593_c1_g3	0.535	0.950	0.000	0.000	0.000	0.000	1.659	1.104	0.437	0.000
TRINITY_DN110593_c5_g1	0.000	0.000	0.000	0.000	0.000	0.000	0.000	0.000	0.000	0.000
TRINITY_DN110593_c6_g1	0.000	0.000	0.000	0.000	4.998	0.000	0.000	0.000	0.756	0.626
TRINITY_DN1105940_c0_g1	0.000	0.537	0.000	0.000	0.988	0.000	0.000	0.000	0.295	0.000
TRINITY_DN1105941_c0_g1	0.000	0.000	0.000	0.000	0.000	0.000	0.000	0.000	0.000	0.000
TRINITY_DN1105943_c0_g1	0.000	0.000	0.000	8.145	4.472	0.000	0.000	0.000	0.000	0.000
TRINITY_DN1105945_c0_g1	0.000	0.000	0.000	0.000	0.000	0.000	0.000	0.000	0.000	0.536
TRINITY_DN1105946_c0_g1	0.000	0.423	0.000	0.000	0.000	0.000	0.000	0.000	0.126	0.000
TRINITY_DN1105947_c0_g1	0.000	0.000	0.000	0.000	0.000	0.000	0.000	0.000	0.000	1.850
TRINITY_DN1105949_c0_g1	0.000	0.000	0.000	0.000	0.000	0.000	0.000	0.000	0.000	0.000
TRINITY_DN1105950_c0_g1	1.753	0.000	0.000	0.000	2.865	0.000	0.000	0.000	0.000	1.432
TRINITY_DN1105951_c0_g1	0.000	0.000	0.000	0.000	0.000	0.000	0.000	0.000	0.000	0.000
TRINITY_DN1105952_c0_g1	0.000	0.000	0.000	0.000	0.000	0.000	0.000	0.000	0.827	0.345
TRINITY_DN1105953_c0_g1	0.000	0.000	2.427	0.000	0.988	0.000	0.000	0.000	0.000	0.244
TRINITY_DN1105954_c0_g1	2.250	0.000	0.000	0.000	0.000	0.000	0.000	0.000	0.000	0.462
TRINITY_DN1105955_c0_g1	0.000	0.000	0.000	0.000	0.000	0.000	0.000	0.000	0.000	0.000
TRINITY_DN1105956_c0_g1	0.000	0.000	0.000	0.000	0.000	0.000	1.440	0.000	0.699	0.000
TRINITY_DN1105957_c0_g1	0.000	1.297	0.000	0.000	0.000	0.000	0.000	0.000	0.000	0.000
TRINITY_DN110595_c0_g1	0.000	0.000	0.000	0.000	0.000	0.000	0.000	0.000	0.000	0.000
TRINITY_DN1105960_c0_g1	0.000	0.000	0.000	0.000	0.000	0.000	0.000	0.000	0.000	0.634
TRINITY_DN1105964_c0_g1	0.000	0.000	0.000	0.000	0.000	0.000	0.000	0.000	0.000	0.000
TRINITY_DN1105966_c0_g1	0.320	1.635	0.429	0.974	1.062	0.000	0.587	0.000	0.319	0.259
TRINITY_DN1105967_c0_g1	0.000	0.000	0.000	0.000	0.000	0.000	0.000	0.000	0.000	0.289
TRINITY_DN1105968_c0_g1	0.000	0.000	0.000	0.000	0.000	1.093	0.000	0.000	0.000	0.000
TRINITY_DN1105969_c0_g1	0.692	0.000	0.000	1.039	0.000	0.000	0.000	1.432	0.340	0.000
TRINITY_DN110596_c0_g1	2.864	0.000	0.000	0.000	0.000	2.113	0.000	5.852	0.000	4.059
TRINITY_DN110596_c0_g2	0.000	2.772	0.000	2.246	1.309	1.678	1.562	0.000	0.000	2.911
TRINITY_DN1105970_c0_g1	0.574	0.000	0.000	0.000	0.000	0.000	0.000	0.000	0.000	0.282
TRINITY_DN1105972_c0_g1	0.000	0.450	0.000	0.000	0.000	0.000	0.000	0.000	0.267	0.218
TRINITY_DN1105975_c0_g1	0.000	0.000	0.000	2.320	0.000	0.000	0.000	0.000	0.000	0.000
TRINITY_DN1105976_c0_g1	5.710	6.574	5.629	3.474	3.790	5.003	4.247	5.469	5.304	4.024
TRINITY_DN1105978_c0_g1	0.000	0.708	0.000	0.000	0.000	0.000	0.000	0.000	0.000	0.316
TRINITY_DN1105979_c0_g1	0.000	0.000	0.000	0.000	0.000	0.819	0.000	0.000	0.551	0.684
TRINITY_DN110597_c0_g2	0.000	0.000	0.000	0.000	0.000	0.000	0.000	0.000	0.000	0.000
TRINITY_DN1105982_c0_g1	0.000	0.000	0.000	0.000	0.000	1.097	2.184	1.543	0.000	1.524
TRINITY_DN1105983_c0_g1	0.000	0.000	0.000	0.000	0.000	0.000	0.000	0.000	0.000	0.000
TRINITY_DN1105984_c0_g1	0.000	0.000	0.000	3.444	0.000	0.000	0.000	0.000	0.000	0.000
TRINITY_DN1105985_c0_g1	0.000	0.000	0.000	0.000	0.000	0.000	0.000	0.000	0.000	0.673
TRINITY_DN1105986_c0_g1	0.717	0.000	0.000	0.000	0.000	0.000	0.000	0.000	0.704	0.294
TRINITY_DN1105987_c0_g1	0.000	0.000	0.000	0.000	0.000	0.000	0.000	0.000	0.000	0.000
TRINITY_DN1105988_c0_g1	0.000	0.000	0.000	0.000	0.000	0.000	0.000	0.000	0.000	0.000
TRINITY_DN1105989_c0_g1	0.000	0.000	0.000	0.000	0.000	0.000	0.000	0.000	0.000	0.000
TRINITY_DN110598_c0_g1	0.699	0.544	0.000	0.000	0.000	0.000	0.000	0.000	0.301	0.556
TRINITY_DN110598_c0_g2	0.000	0.000	0.000	0.000	0.000	0.000	0.000	0.841	0.509	1.269
TRINITY_DN1105991_c0_g1	0.000	0.000	0.000	0.000	0.000	0.000	0.000	0.000	0.000	0.000
TRINITY_DN1105993_c0_g1	0.000	0.000	0.711	0.000	0.000	0.000	0.502	0.000	0.000	0.000
TRINITY_DN1105994_c0_g1	0.000	0.000	0.405	0.000	0.000	0.000	0.000	0.000	0.000	0.000
TRINITY_DN1105995_c0_g1	0.000	0.000	0.000	1.836	0.000	0.000	0.000	0.000	0.000	0.262
TRINITY_DN1105996_c0_g1	0.000	0.000	0.000	0.000	0.000	0.000	0.630	0.000	0.639	0.531
TRINITY_DN1105997_c0_g1	1.114	0.856	0.752	0.841	0.000	0.000	1.165	0.000	0.275	1.266
TRINITY_DN1105998_c0_g1	0.000	0.000	0.000	0.000	0.000	0.000	0.000	0.000	0.000	0.000
TRINITY_DN110599_c0_g1	0.000	0.000	0.000	0.000	0.000	0.000	0.000	0.000	0.589	0.000
TRINITY_DN110599_c0_g2	0.000	0.000	0.000	0.000	0.000	0.000	1.823	0.000	0.000	0.000
TRINITY_DN110599_c1_g1	0.118	0.224	0.000	0.930	0.589	0.381	0.726	1.088	0.355	0.791
TRINITY_DN110599_c4_g1	0.000	0.000	0.000	0.000	0.000	0.000	0.762	0.000	0.000	0.000
TRINITY_DN11059_c0_g1	0.000	0.000	0.000	0.000	0.000	0.000	0.000	0.000	0.000	0.000
TRINITY_DN11059_c0_g2	4.678	4.457	6.309	6.949	4.546	5.815	3.990	3.973	7.634	3.477
TRINITY_DN11059_c0_g3	0.005	0.000	0.000	0.000	0.000	0.000	2.131	0.000	1.085	1.675
TRINITY_DN11059_c1_g1	12.572	12.987	10.518	11.879	15.671	10.862	14.563	16.765	14.393	13.601
TRINITY_DN11059_c2_g1	0.000	0.000	0.619	0.000	0.000	0.000	0.399	0.000	0.950	0.565
TRINITY_DN11059_c2_g2	1.536	3.648	4.542	1.751	1.274	1.682	1.744	1.576	2.106	1.777
TRINITY_DN11059_c3_g1	0.000	0.000	0.000	0.000	0.000	0.000	0.000	0.000	0.000	0.000
TRINITY_DN11059_c6_g1	0.000	1.904	0.000	0.000	0.000	0.000	0.000	0.000	1.959	0.892
TRINITY_DN1105_c0_g2	2.978	2.186	0.807	2.698	2.956	0.875	0.575	0.000	0.605	5.455
TRINITY_DN1105_c0_g3	1.597	1.722	2.138	1.718	1.867	0.464	2.409	1.298	0.801	1.297
TRINITY_DN1105_c0_g4	0.000	0.000	0.000	0.000	0.000	0.000	0.000	0.000	0.000	0.000
TRINITY_DN1105_c0_g5	0.000	0.000	0.000	0.000	0.000	0.000	0.000	0.000	0.000	0.000
TRINITY_DN1105_c10_g1	4.363	0.000	0.000	0.000	0.000	0.000	0.000	0.000	1.085	0.000
TRINITY_DN1105_c11_g1	0.000	0.000	0.000	0.000	0.000	0.000	0.000	0.000	0.000	1.372
TRINITY_DN1105_c1_g1	0.000	0.000	0.503	0.000	0.000	0.547	0.000	0.000	0.355	0.000
TRINITY_DN1105_c3_g1	0.000	0.000	0.000	0.000	0.000	0.000	0.395	0.000	0.000	0.271
TRINITY_DN1105_c7_g1	0.000	0.000	0.000	0.000	0.000	0.000	0.000	0.000	0.000	0.000
TRINITY_DN1105_c8_g1	0.000	0.000	0.000	0.000	0.000	0.000	0.000	0.000	0.573	1.430
TRINITY_DN1105_c9_g1	0.000	0.000	0.000	2.160	0.000	0.000	1.489	0.000	0.000	0.000
TRINITY_DN1106000_c0_g1	0.000	0.000	0.000	0.000	0.000	0.000	0.000	0.000	0.000	2.547
TRINITY_DN1106001_c0_g1	0.695	0.000	0.940	0.000	1.145	0.000	0.000	0.000	0.000	0.000
TRINITY_DN1106002_c0_g1	0.000	0.000	0.000	0.000	0.000	0.000	0.000	0.000	0.000	0.490
TRINITY_DN1106003_c0_g1	0.000	0.000	0.000	0.000	0.000	0.000	0.000	0.000	0.000	0.000
TRINITY_DN1106004_c0_g1	0.919	0.000	0.000	0.000	1.513	0.000	0.000	0.000	0.000	0.000
TRINITY_DN1106006_c0_g1	0.000	0.000	0.000	0.000	0.000	0.000	0.000	0.000	0.000	0.000
TRINITY_DN1106008_c0_g1	0.000	0.000	0.000	0.000	0.000	0.000	0.000	0.000	0.529	0.000
TRINITY_DN1106009_c0_g1	0.000	0.000	0.000	0.000	0.000	0.000	0.000	0.000	0.000	0.000
TRINITY_DN110600_c0_g2	0.436	0.380	0.000	0.000	2.166	0.000	2.867	1.861	0.648	0.532
TRINITY_DN110600_c0_g3	0.000	0.000	0.243	0.000	0.303	0.000	0.000	0.738	0.092	0.000
TRINITY_DN110600_c1_g1	0.000	0.000	0.000	0.000	0.000	0.240	0.000	0.000	0.084	0.201
TRINITY_DN110600_c2_g1	0.000	0.000	0.000	3.304	0.000	0.000	0.000	0.000	1.124	0.917
TRINITY_DN110600_c3_g1	0.000	0.000	0.000	0.000	0.000	0.000	0.000	0.000	0.330	0.000
TRINITY_DN110600_c3_g3	0.000	0.000	0.000	0.000	2.347	0.000	0.000	2.926	0.000	0.000
TRINITY_DN110600_c5_g1	7.308	0.000	0.000	0.000	0.000	0.000	0.000	0.000	0.000	0.000
TRINITY_DN1106011_c0_g1	0.000	0.000	0.000	0.000	0.000	0.000	0.000	0.000	0.000	0.000
TRINITY_DN1106012_c0_g1	0.000	0.000	0.000	0.000	0.000	0.000	0.000	0.000	0.000	0.000
TRINITY_DN1106013_c0_g1	0.687	0.000	0.000	1.032	0.000	0.000	0.668	0.000	0.000	0.281
TRINITY_DN1106015_c0_g1	0.000	0.000	0.000	0.000	0.000	0.000	0.000	0.000	0.354	0.433
TRINITY_DN1106016_c0_g1	0.000	0.000	0.000	0.000	0.000	0.000	0.000	0.000	0.000	0.000
TRINITY_DN1106017_c0_g1	0.000	0.000	0.000	0.000	0.000	0.000	0.000	0.000	2.271	0.000
TRINITY_DN110601_c0_g1	1.881	3.975	0.000	4.000	4.122	2.077	1.998	1.152	2.155	3.497
TRINITY_DN110601_c0_g2	0.000	0.000	0.000	0.000	0.000	0.000	0.000	0.000	0.000	0.343
TRINITY_DN110601_c0_g3	2.213	0.000	2.296	2.844	4.706	5.577	6.059	0.000	4.285	3.235
TRINITY_DN110601_c1_g1	0.000	0.191	0.610	0.000	0.000	0.000	0.000	0.000	0.114	0.000
TRINITY_DN110601_c2_g1	0.000	0.000	0.000	0.000	0.000	0.000	0.000	0.000	0.000	0.000
TRINITY_DN110601_c3_g1	0.000	0.000	0.000	0.000	0.000	0.000	0.000	0.000	0.000	0.000
TRINITY_DN1106020_c0_g1	0.000	0.000	0.000	0.000	0.000	0.000	0.000	0.000	0.000	0.000
TRINITY_DN1106021_c0_g1	0.000	0.000	0.000	0.000	0.000	0.000	0.000	0.000	0.000	0.000
TRINITY_DN1106023_c0_g1	0.000	0.000	0.000	0.000	1.169	0.000	0.691	0.000	0.000	0.290
TRINITY_DN1106024_c0_g1	0.000	0.000	0.000	1.250	0.000	0.000	0.000	0.000	0.410	0.000
TRINITY_DN1106025_c0_g1	0.000	0.000	0.750	0.000	0.000	0.000	0.000	0.000	0.000	0.000
TRINITY_DN1106026_c0_g1	0.000	0.000	0.000	0.000	0.000	0.000	0.000	0.000	0.000	0.000
TRINITY_DN1106027_c0_g1	0.000	0.000	0.000	0.000	0.000	0.000	0.000	0.000	0.000	0.000
TRINITY_DN110602_c0_g1	0.000	0.000	0.000	0.000	0.000	0.000	0.000	0.000	0.000	0.000
TRINITY_DN1106030_c0_g1	0.000	0.000	0.000	0.000	0.000	0.000	0.000	0.000	0.000	0.000
TRINITY_DN1106032_c0_g1	0.000	0.000	0.000	0.000	0.000	0.000	0.000	0.000	0.000	1.868
TRINITY_DN1106033_c0_g1	1.804	0.000	0.000	0.000	0.000	0.000	0.000	0.000	0.000	0.000
TRINITY_DN1106034_c0_g1	2.227	0.994	9.030	1.683	3.684	1.634	1.067	2.303	3.298	2.955
TRINITY_DN1106035_c0_g1	0.000	0.000	0.000	0.000	0.000	0.000	0.000	0.000	0.000	0.000
TRINITY_DN1106037_c0_g1	0.000	0.000	0.000	0.000	0.000	0.000	0.000	0.000	0.000	0.000
TRINITY_DN1106039_c0_g1	0.000	0.000	0.000	0.000	0.000	0.000	0.000	0.000	0.000	0.000
TRINITY_DN110603_c0_g3	0.000	0.000	0.000	0.000	0.000	0.000	0.000	0.000	0.000	0.000
TRINITY_DN1106040_c0_g1	0.000	0.000	0.000	0.000	0.000	0.000	0.000	0.000	0.929	0.762
TRINITY_DN1106042_c0_g1	0.000	0.000	0.000	0.000	0.000	0.000	0.000	0.000	0.665	0.552
TRINITY_DN1106043_c0_g1	0.000	0.000	0.000	0.000	0.000	0.000	0.000	0.000	0.000	0.000
TRINITY_DN1106046_c0_g1	0.000	0.000	0.000	0.000	0.000	0.000	0.000	0.000	0.000	1.059
TRINITY_DN1106049_c0_g1	0.000	1.446	0.000	0.000	0.000	0.000	0.000	0.000	0.000	0.000
TRINITY_DN110604_c0_g2	0.000	0.000	0.000	0.000	0.000	0.000	0.000	0.000	0.000	0.000
TRINITY_DN1106050_c0_g1	0.000	0.000	0.000	0.000	0.000	0.000	0.000	0.000	0.000	0.000
TRINITY_DN1106051_c0_g1	0.000	0.000	0.000	0.000	0.000	4.442	0.000	0.000	0.000	0.000
TRINITY_DN1106053_c0_g1	0.405	0.351	0.000	0.000	0.000	0.000	0.378	0.000	0.000	0.165
TRINITY_DN1106054_c0_g1	0.545	0.000	0.000	0.000	0.000	0.000	0.000	0.000	0.000	0.000
TRINITY_DN1106055_c0_g1	0.000	0.000	0.000	0.000	0.000	3.151	0.000	0.000	0.000	0.887
TRINITY_DN1106059_c0_g1	0.000	0.519	0.000	0.000	0.000	0.000	0.000	0.000	0.000	0.000
TRINITY_DN110605_c0_g1	2.280	0.000	0.000	0.000	0.000	0.000	0.000	0.000	0.000	0.198
TRINITY_DN110605_c1_g1	0.000	0.000	0.000	0.000	0.000	0.000	0.000	0.000	0.000	0.000
TRINITY_DN1106061_c0_g1	0.000	0.000	0.000	0.000	0.000	0.000	0.000	0.000	0.000	1.121
TRINITY_DN1106062_c0_g1	0.000	0.000	0.000	0.000	0.000	0.000	0.000	0.000	0.000	0.000
TRINITY_DN1106063_c0_g1	0.588	0.000	0.000	0.000	0.000	0.000	0.000	0.000	0.000	0.000
TRINITY_DN1106064_c0_g1	0.000	0.000	0.000	0.000	0.000	0.000	0.000	0.000	0.000	0.000
TRINITY_DN1106065_c0_g1	0.000	0.000	0.000	0.000	0.000	0.000	0.000	0.000	0.000	0.000
TRINITY_DN1106068_c0_g1	0.000	0.000	0.000	1.478	0.000	0.000	0.000	0.000	0.000	0.000
TRINITY_DN1106069_c0_g1	0.000	0.000	0.000	0.000	0.000	0.000	0.000	0.000	0.223	0.551
TRINITY_DN110606_c0_g1	1.832	0.000	0.000	0.000	0.000	0.000	3.769	0.000	0.413	0.750
TRINITY_DN110606_c0_g2	0.000	0.000	0.000	0.000	0.731	0.000	0.415	0.000	0.000	0.578
TRINITY_DN110606_c1_g1	0.000	0.000	0.000	0.000	0.000	0.000	0.000	0.000	0.000	0.000
TRINITY_DN110606_c2_g1	0.000	0.000	0.000	0.000	0.000	0.000	0.000	0.000	0.000	1.040
TRINITY_DN1106070_c0_g1	0.000	0.000	0.000	0.000	0.000	0.000	0.000	0.000	0.000	0.000
TRINITY_DN1106072_c0_g1	0.000	0.000	0.000	0.000	0.000	0.000	0.000	0.000	0.000	0.000
TRINITY_DN1106074_c0_g1	0.000	0.000	0.000	0.000	0.000	0.000	0.000	0.000	0.000	0.495
TRINITY_DN110607_c1_g1	0.486	0.000	0.000	0.000	0.000	0.000	0.000	0.000	0.000	0.102
TRINITY_DN110607_c1_g2	0.000	0.000	0.000	0.000	0.000	0.000	1.909	0.000	0.000	0.000
TRINITY_DN110607_c1_g3	0.031	0.000	0.000	0.000	0.000	0.000	0.000	0.000	0.000	0.000
TRINITY_DN110607_c2_g2	0.000	0.000	0.799	0.891	0.976	0.000	0.000	0.000	0.291	0.241
TRINITY_DN110607_c3_g1	0.000	0.000	0.000	0.000	0.000	0.000	0.000	0.000	0.000	0.000
TRINITY_DN110607_c5_g1	0.667	2.418	0.000	0.000	0.000	0.000	0.000	0.000	0.000	0.000
TRINITY_DN110607_c7_g1	0.000	0.000	0.000	0.000	0.000	0.000	0.000	0.000	0.000	2.568
TRINITY_DN1106082_c0_g1	0.000	0.000	0.000	0.000	0.000	0.000	0.000	0.000	0.000	0.000
TRINITY_DN1106083_c0_g1	0.000	0.243	0.384	0.000	0.952	0.416	0.000	0.000	0.143	0.000
TRINITY_DN1106084_c0_g1	0.000	0.000	0.000	0.000	0.000	0.000	0.000	0.000	0.000	0.503
TRINITY_DN1106087_c0_g1	0.198	0.000	0.000	0.000	0.000	0.000	0.000	0.000	0.000	0.000
TRINITY_DN1106088_c0_g1	0.000	0.000	0.000	0.000	0.000	0.000	0.000	0.000	0.000	0.000
TRINITY_DN110608_c0_g2	0.994	0.000	0.000	0.000	0.000	0.000	0.000	0.000	0.000	0.408
TRINITY_DN1106091_c0_g1	0.000	0.000	0.000	0.000	0.000	0.000	0.000	0.000	0.000	0.000
TRINITY_DN1106092_c0_g1	0.000	0.000	0.000	0.000	0.000	0.000	0.000	0.000	0.000	0.000
TRINITY_DN1106093_c0_g1	0.000	0.000	0.000	0.000	0.000	0.000	0.000	0.000	0.000	0.000
TRINITY_DN1106094_c0_g1	0.000	0.000	0.000	0.000	0.000	0.774	0.000	0.000	0.000	0.000
TRINITY_DN1106095_c0_g1	0.000	0.000	0.000	0.000	0.552	0.240	0.000	0.000	1.646	0.067
TRINITY_DN1106097_c0_g1	0.000	1.049	0.000	0.000	0.000	0.000	0.000	0.000	0.000	0.450
TRINITY_DN1106099_c0_g1	0.892	0.000	0.000	0.000	0.000	0.000	0.272	0.000	0.149	0.725
TRINITY_DN110609_c0_g1	2.504	0.000	0.000	0.000	0.000	0.000	0.000	0.000	1.246	3.050
TRINITY_DN11060_c0_g1	0.446	1.045	2.104	1.933	0.896	1.679	0.720	1.066	1.399	0.695
TRINITY_DN11060_c0_g2	0.000	0.000	0.000	0.000	0.000	0.000	0.000	0.000	0.000	0.000
TRINITY_DN11060_c0_g3	0.000	0.000	0.000	0.000	0.000	0.000	0.000	0.000	0.000	0.000
TRINITY_DN1106100_c0_g1	0.000	0.000	0.000	1.039	0.000	0.000	0.000	0.000	0.000	0.829
TRINITY_DN1106101_c0_g1	0.000	0.000	0.000	0.000	0.000	0.000	0.000	0.000	0.000	0.000
TRINITY_DN1106106_c0_g1	0.000	0.000	0.000	0.000	0.000	0.000	0.000	0.000	0.000	0.423
TRINITY_DN1106107_c0_g1	0.000	0.000	0.000	0.000	0.000	0.000	0.000	0.000	0.000	0.000
TRINITY_DN1106108_c0_g1	0.000	0.000	0.000	0.000	0.000	0.000	0.000	0.000	0.000	0.000
TRINITY_DN1106109_c0_g1	0.000	0.622	0.000	0.000	0.000	0.000	0.000	0.000	0.000	0.000
TRINITY_DN110610_c0_g1	0.000	0.000	0.000	0.000	0.000	0.000	0.000	0.000	0.000	0.000
TRINITY_DN1106110_c0_g1	0.000	0.000	0.000	0.000	0.000	0.000	0.000	0.000	0.000	0.000
TRINITY_DN1106112_c0_g1	0.000	0.000	0.000	0.000	0.000	0.000	0.000	0.000	0.000	0.000
TRINITY_DN1106113_c0_g1	0.000	0.000	0.000	0.000	0.000	0.000	0.000	0.000	0.000	0.000
TRINITY_DN1106115_c0_g1	0.000	0.000	0.000	0.000	0.726	0.000	0.000	0.000	0.217	0.178
TRINITY_DN110611_c0_g1	9.028	8.619	5.240	3.378	9.976	5.641	13.350	12.437	5.832	19.725
TRINITY_DN110611_c0_g2	2.415	3.158	1.298	0.380	0.000	0.000	0.000	0.000	1.037	0.982
TRINITY_DN1106120_c0_g1	0.000	0.000	0.000	0.000	0.000	0.000	0.000	0.000	0.000	0.331
TRINITY_DN1106121_c0_g1	0.000	0.000	0.000	0.000	0.000	0.000	0.000	0.000	0.000	0.000
TRINITY_DN1106122_c0_g1	0.000	0.000	0.000	0.000	0.000	0.000	0.000	0.000	0.000	0.000
TRINITY_DN1106126_c0_g1	0.000	0.000	0.000	0.000	0.000	0.000	0.000	0.000	0.000	0.000
TRINITY_DN1106127_c0_g1	0.000	0.000	0.000	0.000	0.000	0.000	0.000	0.000	0.000	0.000
TRINITY_DN1106128_c0_g1	0.000	0.000	0.000	0.000	0.000	0.000	0.000	0.000	0.000	0.472
TRINITY_DN110612_c0_g1	0.000	0.000	0.000	0.000	0.652	0.000	0.000	0.000	0.000	0.000
TRINITY_DN1106130_c0_g1	0.000	0.000	0.000	0.000	0.000	0.000	0.000	0.000	0.869	0.363
TRINITY_DN1106131_c0_g1	0.000	0.000	0.000	0.000	0.000	0.000	0.000	0.000	0.000	0.804
TRINITY_DN1106132_c0_g1	0.000	0.000	0.000	0.000	0.000	0.000	0.000	0.000	0.227	0.000
TRINITY_DN1106133_c0_g1	0.000	0.000	0.000	0.000	0.000	0.000	0.000	3.430	0.000	0.000
TRINITY_DN1106134_c0_g1	0.000	0.000	0.000	0.570	0.000	0.000	0.000	0.000	0.000	0.457
TRINITY_DN1106135_c0_g1	0.000	0.000	0.000	0.000	0.000	0.000	0.446	0.000	0.000	0.000
TRINITY_DN1106136_c0_g1	0.000	0.000	0.000	0.000	0.000	0.000	0.000	0.000	1.004	0.000
TRINITY_DN1106138_c0_g1	0.000	0.000	0.000	0.000	0.000	0.000	0.000	0.000	1.162	0.804
TRINITY_DN110613_c0_g1	0.315	1.413	0.055	0.557	0.000	0.401	0.309	0.000	0.000	0.000
TRINITY_DN110613_c1_g1	0.000	0.000	0.000	0.000	0.000	0.000	0.000	0.000	0.000	0.696
TRINITY_DN110613_c1_g2	0.000	0.000	2.050	0.000	0.000	0.000	0.000	0.000	0.000	1.227
TRINITY_DN110613_c1_g4	0.000	0.000	0.000	0.000	0.000	0.581	0.000	0.000	0.000	0.647
TRINITY_DN110613_c2_g1	0.000	0.000	0.000	0.000	0.000	0.000	0.000	0.000	0.000	0.000
TRINITY_DN110613_c3_g1	0.000	0.000	0.000	0.000	0.000	0.000	0.000	0.000	0.000	0.000
TRINITY_DN110613_c4_g1	0.000	0.000	0.000	0.000	0.000	0.000	2.306	0.000	0.000	0.000
TRINITY_DN110613_c7_g1	0.000	0.000	0.705	0.000	0.000	0.000	0.000	1.079	0.000	0.213
TRINITY_DN1106140_c0_g1	0.000	0.000	0.000	0.000	0.000	0.000	0.000	0.000	4.715	0.773
TRINITY_DN1106143_c0_g1	0.000	0.358	0.000	1.251	0.000	0.602	0.000	0.000	0.614	0.000
TRINITY_DN1106147_c0_g1	0.518	0.000	0.000	0.000	0.857	0.000	0.000	0.000	0.000	1.056
TRINITY_DN1106148_c0_g1	0.000	0.000	0.000	0.000	0.000	0.000	0.000	0.000	0.000	0.762
TRINITY_DN1106149_c0_g1	0.740	0.000	0.000	0.000	0.000	0.000	0.000	0.000	0.000	0.000
TRINITY_DN110614_c0_g1	0.000	0.000	0.000	0.000	0.000	0.000	0.000	0.000	0.000	0.282
TRINITY_DN110614_c1_g1	0.000	0.000	0.000	2.086	4.609	0.000	0.000	0.000	1.390	0.000
TRINITY_DN110614_c5_g1	0.401	0.000	0.539	0.000	1.996	0.586	0.374	0.000	0.199	0.326
TRINITY_DN110614_c6_g1	0.000	0.000	0.000	0.000	0.000	0.000	0.000	0.000	0.000	0.000
TRINITY_DN1106151_c0_g1	0.000	0.000	0.000	0.000	0.000	0.000	0.000	0.000	2.359	0.000
TRINITY_DN1106152_c0_g1	0.000	2.502	0.000	0.000	0.000	0.000	0.000	0.000	0.000	0.000
TRINITY_DN1106154_c0_g1	0.000	0.000	0.000	0.000	0.508	0.000	0.000	0.000	1.039	0.000
TRINITY_DN1106157_c0_g1	0.000	0.000	0.000	0.000	0.000	0.000	0.000	0.000	1.075	0.000
TRINITY_DN1106158_c0_g1	0.000	0.000	0.000	1.309	0.000	0.000	0.000	0.000	0.000	0.359
TRINITY_DN110615_c0_g1	0.000	1.729	0.000	0.000	0.000	0.000	0.000	0.000	0.000	0.634
TRINITY_DN110615_c1_g1	2.527	0.000	0.000	0.000	0.000	0.000	0.000	0.000	0.000	0.000
TRINITY_DN110615_c1_g2	0.000	0.000	0.000	0.000	0.000	0.000	0.000	0.000	0.726	0.605
TRINITY_DN110615_c1_g3	0.583	0.000	0.789	0.000	0.964	0.000	0.000	0.000	0.287	1.191
TRINITY_DN110615_c1_g4	0.000	0.000	0.000	0.000	0.000	0.000	0.000	0.000	0.000	0.000
TRINITY_DN110615_c1_g5	0.000	0.000	0.000	0.000	0.000	0.000	0.000	0.000	0.000	0.546
TRINITY_DN110615_c1_g6	0.000	0.000	0.000	0.000	0.000	0.000	0.000	0.000	0.000	0.000
TRINITY_DN110615_c3_g1	0.000	0.000	0.000	0.000	0.000	0.000	0.000	0.000	0.199	0.000
TRINITY_DN110615_c4_g1	0.000	0.000	0.000	0.000	0.000	0.000	0.000	0.000	0.000	0.000
TRINITY_DN1106160_c0_g1	0.000	0.721	0.000	0.000	0.000	0.000	0.000	0.000	0.000	0.000
TRINITY_DN1106161_c0_g1	0.000	0.000	0.000	0.000	0.000	0.000	9.223	0.000	0.000	0.000
TRINITY_DN1106162_c0_g1	0.000	0.000	0.000	0.000	1.710	1.501	0.000	0.000	4.107	0.697
TRINITY_DN1106165_c0_g1	0.000	0.000	0.000	0.000	0.000	0.000	0.000	0.000	0.000	0.000
TRINITY_DN1106166_c0_g1	0.000	0.000	0.000	0.000	0.000	0.000	0.000	0.000	0.605	0.000
TRINITY_DN1106167_c0_g1	0.682	0.000	0.000	0.000	1.125	0.000	0.663	1.413	0.000	0.000
TRINITY_DN1106168_c0_g1	0.000	0.000	0.000	0.000	0.000	0.000	0.000	0.000	0.000	0.000
TRINITY_DN110616_c0_g1	0.000	0.000	0.000	0.000	0.000	0.000	0.000	0.000	0.000	0.000
TRINITY_DN110616_c0_g2	0.000	0.000	0.000	0.000	0.000	0.000	0.000	0.000	0.000	0.000
TRINITY_DN110616_c0_g3	0.000	0.000	0.000	0.000	0.000	0.000	0.000	0.000	0.000	0.000
TRINITY_DN110616_c1_g1	0.000	0.000	1.874	0.000	0.000	0.000	0.000	0.000	0.000	0.566
TRINITY_DN110616_c3_g1	0.000	0.000	0.000	0.000	0.000	0.000	0.000	0.000	0.000	0.000
TRINITY_DN1106170_c0_g1	0.000	0.000	0.000	0.000	0.000	0.000	0.000	1.082	0.000	0.000
TRINITY_DN1106171_c0_g1	0.000	0.000	0.000	0.000	0.000	0.506	0.000	0.000	0.173	0.000
TRINITY_DN1106172_c0_g1	0.000	0.000	0.000	0.000	0.000	0.000	0.000	0.000	0.000	0.000
TRINITY_DN1106178_c0_g1	0.000	0.000	0.000	0.000	0.000	0.000	0.000	0.000	0.000	0.000
TRINITY_DN110617_c0_g1	0.000	0.000	0.000	0.000	2.060	0.000	0.000	0.000	0.000	0.000
TRINITY_DN110617_c1_g1	0.000	0.000	0.000	0.000	0.000	0.000	0.000	0.000	0.000	0.000
TRINITY_DN1106181_c0_g1	0.000	2.616	0.000	0.000	0.000	0.000	0.000	0.000	0.000	0.000
TRINITY_DN1106182_c0_g1	0.000	0.000	0.000	0.000	0.000	0.000	0.401	0.000	0.000	0.000
TRINITY_DN1106183_c0_g1	0.000	0.593	0.000	0.000	0.000	0.964	0.000	0.000	0.000	0.000
TRINITY_DN1106185_c0_g1	0.000	0.000	0.000	0.000	0.000	0.000	0.000	3.503	0.000	0.000
TRINITY_DN1106186_c0_g1	0.000	1.365	0.000	0.000	0.000	0.000	0.000	0.000	0.000	0.000
TRINITY_DN1106187_c0_g1	0.000	0.000	0.000	0.000	0.000	0.000	0.000	0.000	0.000	0.000
TRINITY_DN1106189_c0_g1	0.000	0.000	0.000	0.000	0.000	0.000	0.000	0.000	0.000	0.000
TRINITY_DN110618_c0_g2	0.000	0.000	0.000	0.000	0.000	0.000	0.000	0.000	0.552	0.000
TRINITY_DN110618_c1_g1	2.547	2.412	0.000	0.000	0.000	0.000	0.000	0.000	0.000	1.030
TRINITY_DN110618_c1_g2	0.000	0.000	0.000	0.000	0.000	2.738	0.000	0.000	0.936	2.040
TRINITY_DN110618_c2_g1	0.000	0.000	0.529	0.000	0.000	0.000	0.000	0.807	0.195	0.000
TRINITY_DN110618_c2_g2	0.000	0.000	0.000	0.000	0.000	0.000	0.000	0.000	0.000	0.498
TRINITY_DN110618_c4_g1	0.000	0.000	0.000	0.000	0.000	0.000	0.000	0.000	0.000	0.000
TRINITY_DN110618_c5_g1	0.000	0.000	0.000	0.000	0.000	0.000	1.992	0.000	0.000	1.062
TRINITY_DN1106191_c0_g1	0.000	0.000	0.000	0.000	0.000	0.000	0.000	0.000	0.000	0.000
TRINITY_DN1106194_c0_g1	0.000	0.000	0.000	0.000	0.000	0.000	1.317	0.000	0.000	1.108
TRINITY_DN1106195_c0_g1	0.000	0.000	0.000	0.000	0.000	0.000	0.000	0.000	0.000	0.000
TRINITY_DN1106196_c0_g1	0.000	0.000	2.945	3.170	0.000	0.000	0.000	0.000	0.000	0.000
TRINITY_DN1106198_c0_g1	0.000	0.000	0.000	0.000	0.000	0.000	0.000	0.000	0.000	0.000
TRINITY_DN1106199_c0_g1	0.000	2.509	0.000	1.933	2.131	0.000	0.000	0.000	0.000	1.065
TRINITY_DN11061_c0_g1	0.817	0.000	2.043	5.481	0.000	0.880	3.935	0.000	3.382	3.137
TRINITY_DN11061_c0_g2	0.437	0.381	0.000	0.663	1.730	0.371	0.462	1.798	1.474	0.460
TRINITY_DN11061_c1_g1	0.000	0.000	0.000	0.000	0.000	0.000	0.000	0.000	0.000	0.000
TRINITY_DN11061_c2_g1	0.000	0.000	0.000	0.000	0.000	0.000	0.000	0.000	0.000	0.000
TRINITY_DN1106200_c0_g1	0.000	0.000	0.000	0.000	0.000	0.000	0.000	0.000	0.000	0.000
TRINITY_DN1106201_c0_g1	0.000	0.000	0.000	0.000	0.000	0.000	0.000	0.000	0.000	0.174
TRINITY_DN1106202_c0_g1	1.432	0.000	0.000	0.000	0.000	0.000	0.000	0.000	0.000	1.762
TRINITY_DN1106203_c0_g1	0.000	1.088	0.000	0.000	0.000	0.000	0.000	0.000	0.000	0.466
TRINITY_DN1106204_c0_g1	0.000	0.000	0.000	0.000	0.000	0.000	0.000	0.000	0.000	0.000
TRINITY_DN1106205_c0_g1	0.000	0.000	0.000	0.000	2.120	0.000	0.000	0.000	0.000	0.000
TRINITY_DN1106207_c0_g1	0.000	0.000	0.000	0.000	0.000	0.000	0.000	0.000	0.000	0.000
TRINITY_DN1106208_c0_g1	0.000	0.000	0.000	0.000	0.000	0.000	0.000	0.000	0.000	0.000
TRINITY_DN1106209_c0_g1	0.000	0.000	0.000	0.000	0.000	0.000	0.000	0.000	0.000	0.000
TRINITY_DN110620_c0_g1	2.481	4.711	9.147	6.557	0.000	0.000	12.364	0.000	6.537	2.409
TRINITY_DN110620_c1_g1	4.219	0.000	0.000	3.096	0.000	0.000	4.316	0.000	1.046	1.714
TRINITY_DN110620_c3_g1	4.003	9.663	0.000	11.807	9.823	2.912	10.281	20.007	1.991	1.631
TRINITY_DN1106210_c0_g1	0.000	0.000	0.000	0.000	0.000	0.000	0.000	0.000	0.000	0.000
TRINITY_DN1106212_c0_g1	0.000	0.000	0.000	0.000	0.000	0.000	0.000	0.000	0.000	0.000
TRINITY_DN1106213_c0_g1	0.000	0.000	0.000	0.000	0.000	0.000	2.072	0.000	0.000	0.822
TRINITY_DN1106214_c0_g1	0.000	0.000	0.000	0.000	0.000	0.000	0.000	0.000	0.000	0.264
TRINITY_DN1106216_c0_g1	0.000	0.000	0.000	0.000	0.000	0.000	0.000	0.000	0.000	0.574
TRINITY_DN1106217_c0_g1	1.791	0.000	0.000	0.000	0.000	0.000	0.000	0.000	0.000	0.000
TRINITY_DN1106218_c0_g1	0.000	4.765	4.471	2.414	0.000	0.000	0.000	0.000	0.000	0.000
TRINITY_DN1106219_c0_g1	0.000	0.000	0.000	0.000	0.000	0.000	0.000	0.000	0.000	0.986
TRINITY_DN1106221_c0_g1	0.000	0.000	0.000	0.000	0.000	0.000	0.000	0.000	0.000	0.000
TRINITY_DN1106223_c0_g1	0.000	0.724	0.000	0.000	0.000	0.000	0.000	3.256	0.386	0.000
TRINITY_DN1106227_c0_g1	0.000	0.000	1.833	0.000	0.000	0.000	0.000	0.000	0.333	0.277
TRINITY_DN1106228_c0_g1	0.000	0.000	0.000	0.000	0.000	0.000	0.000	0.000	0.858	0.717
TRINITY_DN1106229_c0_g1	0.000	1.880	0.000	0.000	0.000	0.000	0.000	0.000	0.000	0.000
TRINITY_DN110622_c0_g1	0.000	0.000	0.000	3.903	4.313	0.000	0.000	0.000	1.333	0.000
TRINITY_DN110622_c1_g1	0.000	1.457	0.000	0.000	0.902	0.000	1.043	0.000	0.000	0.890
TRINITY_DN110622_c1_g2	0.670	2.427	0.907	0.000	0.000	0.984	0.000	2.775	0.659	0.822
TRINITY_DN110622_c1_g3	0.000	0.000	0.000	0.000	0.000	0.000	0.000	0.000	0.638	0.000
TRINITY_DN110622_c1_g4	0.000	0.000	2.413	0.000	0.000	0.000	0.000	0.000	0.000	0.721
TRINITY_DN110622_c1_g5	0.000	0.000	0.000	0.000	0.000	0.000	0.000	0.000	0.000	0.000
TRINITY_DN110622_c3_g1	0.000	0.000	0.000	1.718	0.000	0.000	0.000	0.000	0.000	0.000
TRINITY_DN110622_c4_g1	0.000	0.000	0.000	0.000	4.151	0.000	0.000	5.065	0.000	0.000
TRINITY_DN110622_c5_g1	0.000	0.000	0.000	0.000	0.000	0.000	0.000	0.000	0.000	0.000
TRINITY_DN110622_c6_g1	0.409	0.000	0.550	0.000	0.000	0.000	0.000	0.000	0.207	0.000
TRINITY_DN110622_c7_g1	0.000	0.000	0.000	0.000	0.000	0.000	0.000	0.000	0.000	0.000
TRINITY_DN1106231_c0_g1	0.000	0.000	0.720	0.000	0.000	0.000	0.000	0.000	0.000	0.435
TRINITY_DN1106232_c0_g1	0.000	0.000	0.000	0.000	0.000	0.000	0.000	0.000	0.000	0.000
TRINITY_DN1106234_c0_g1	0.000	3.667	0.000	0.000	0.000	0.000	0.000	0.000	0.000	0.000
TRINITY_DN1106237_c0_g1	0.000	0.000	0.000	0.000	0.000	0.000	0.000	0.000	0.000	0.000
TRINITY_DN110623_c0_g1	0.000	0.000	0.000	0.000	0.000	0.000	0.000	0.000	0.000	0.419
TRINITY_DN1106240_c0_g1	0.000	0.000	0.000	0.000	1.929	0.000	0.000	0.000	0.000	0.000
TRINITY_DN1106241_c0_g1	7.646	4.828	13.914	26.029	24.722	7.357	10.323	0.000	5.081	10.299
TRINITY_DN1106242_c0_g1	0.000	0.182	0.000	0.000	0.000	0.000	0.000	0.000	0.438	0.000
TRINITY_DN1106243_c0_g1	0.000	0.000	0.000	0.000	0.000	0.000	0.000	0.000	0.000	0.000
TRINITY_DN1106245_c0_g1	0.629	1.074	0.422	0.000	0.523	0.000	0.000	0.000	0.000	0.383
TRINITY_DN1106246_c0_g1	0.000	0.000	0.000	0.000	0.000	0.000	0.000	0.000	0.000	0.000
TRINITY_DN1106247_c0_g1	1.602	0.000	2.192	0.000	0.000	0.000	0.000	0.000	0.000	1.312
TRINITY_DN1106248_c0_g1	0.376	0.000	0.505	0.572	0.000	0.000	0.000	0.000	0.000	0.000
TRINITY_DN1106249_c0_g1	0.000	0.000	0.000	0.000	0.000	0.000	0.000	0.000	0.000	0.000
TRINITY_DN110624_c0_g2	0.333	0.285	0.000	0.000	0.000	0.486	0.000	0.000	0.166	0.406
TRINITY_DN110624_c0_g4	0.000	0.000	0.000	2.930	0.000	2.891	0.000	0.000	0.987	0.000
TRINITY_DN110624_c10_g1	1.328	1.289	0.000	0.000	0.000	0.000	1.350	0.000	0.000	2.182
TRINITY_DN110624_c11_g1	1.920	0.000	0.000	0.000	0.000	0.000	0.000	0.000	0.000	0.000
TRINITY_DN110624_c12_g1	0.000	0.000	0.000	0.000	0.000	0.000	0.000	2.290	0.000	0.000
TRINITY_DN110624_c1_g1	2.280	0.000	0.000	0.000	0.000	0.000	0.000	0.000	0.000	0.000
TRINITY_DN110624_c2_g1	5.763	0.000	0.000	2.135	0.000	0.000	0.000	0.000	0.712	0.591
TRINITY_DN110624_c4_g1	0.000	0.000	0.000	4.294	0.000	0.000	1.479	0.000	1.433	0.000
TRINITY_DN110624_c5_g1	0.000	0.000	0.000	0.000	0.000	0.000	0.000	0.000	1.903	0.000
TRINITY_DN110624_c6_g1	2.593	0.000	0.000	0.000	0.000	0.000	0.000	0.000	0.000	0.000
TRINITY_DN110624_c7_g1	0.000	0.000	0.000	0.000	0.000	0.000	0.000	0.000	0.000	0.000
TRINITY_DN110624_c8_g1	0.000	0.000	0.000	0.000	0.000	0.000	0.000	0.000	0.540	0.000
TRINITY_DN110624_c9_g1	0.000	0.000	0.000	0.000	0.000	0.000	0.000	0.000	0.000	0.419
TRINITY_DN1106250_c0_g1	3.142	0.000	0.000	0.000	2.564	0.000	3.203	0.000	0.778	0.000
TRINITY_DN1106251_c0_g1	0.000	0.000	0.000	2.097	0.000	0.000	0.000	0.000	0.000	0.000
TRINITY_DN1106252_c0_g1	0.000	0.000	0.000	0.000	0.000	0.000	0.000	0.000	0.000	0.000
TRINITY_DN1106253_c0_g1	0.000	1.646	0.000	0.000	0.000	0.000	0.000	0.000	0.000	0.000
TRINITY_DN1106254_c0_g1	0.000	0.000	0.000	0.000	0.000	0.000	0.000	0.000	0.000	0.000
TRINITY_DN1106255_c0_g1	0.000	0.000	0.000	0.000	0.000	0.000	0.000	1.868	0.000	0.000
TRINITY_DN1106256_c0_g1	0.000	0.612	0.000	0.000	2.227	0.000	0.000	2.795	0.332	0.276
TRINITY_DN1106257_c0_g1	0.000	0.000	0.000	3.021	0.000	0.000	0.000	0.000	0.000	0.000
TRINITY_DN1106258_c0_g1	0.000	0.000	0.000	0.000	0.000	0.000	0.000	0.000	0.965	0.791
TRINITY_DN110625_c0_g1	0.000	0.000	2.945	0.000	0.000	0.000	0.000	0.000	0.000	0.000
TRINITY_DN1106260_c0_g1	0.000	0.000	0.000	0.000	0.000	0.000	0.000	1.023	0.491	0.202
TRINITY_DN1106261_c0_g1	0.000	0.535	0.000	0.000	0.000	0.875	0.000	0.000	0.000	0.000
TRINITY_DN1106263_c0_g1	0.000	0.000	0.000	0.000	0.000	0.000	0.000	0.000	0.000	0.000
TRINITY_DN1106264_c0_g1	0.000	0.000	1.886	0.000	0.000	0.000	0.000	0.000	0.000	0.000
TRINITY_DN1106265_c0_g1	0.000	0.000	0.000	0.000	0.000	0.000	0.000	0.000	0.000	0.214
TRINITY_DN1106266_c0_g1	0.000	0.000	0.000	0.000	0.000	0.000	0.000	0.000	0.000	0.831
TRINITY_DN1106267_c0_g1	0.000	0.000	0.000	0.000	0.000	0.000	0.000	0.000	0.000	0.909
TRINITY_DN1106268_c0_g1	0.000	0.000	0.000	0.000	0.000	0.000	1.977	0.000	0.000	0.000
TRINITY_DN110626_c1_g1	0.000	0.000	0.000	0.000	0.000	0.000	0.000	0.000	0.000	0.000
TRINITY_DN110626_c1_g3	0.000	0.000	0.000	0.000	0.000	0.000	0.000	0.000	0.000	0.000
TRINITY_DN110626_c2_g1	0.000	0.000	2.011	0.000	0.000	0.000	0.000	0.000	2.904	0.000
TRINITY_DN110626_c3_g1	0.000	0.000	0.000	0.000	0.000	0.000	0.000	0.000	0.000	0.000
TRINITY_DN1106273_c0_g1	0.000	0.000	0.000	0.000	0.000	0.000	0.000	0.000	0.000	0.000
TRINITY_DN1106275_c0_g1	0.000	0.000	0.000	0.000	0.000	1.555	0.000	0.000	0.000	0.000
TRINITY_DN1106276_c0_g1	0.000	0.000	0.000	0.000	0.000	0.000	0.000	0.000	0.000	0.000
TRINITY_DN1106277_c0_g1	0.000	0.000	0.000	0.000	0.000	0.000	0.000	0.000	0.386	0.000
TRINITY_DN1106278_c0_g1	0.000	0.000	0.000	0.000	0.000	0.000	0.000	0.000	0.000	0.540
TRINITY_DN1106279_c0_g1	0.000	0.000	0.000	0.801	0.000	0.000	0.000	0.000	0.000	0.000
TRINITY_DN110627_c0_g1	0.478	0.000	0.000	0.000	0.000	0.000	0.000	0.000	0.000	0.000
TRINITY_DN110627_c1_g1	0.240	0.000	0.000	1.101	0.400	0.349	0.216	0.000	0.241	0.390
TRINITY_DN110627_c2_g1	0.000	2.578	0.000	0.000	0.000	0.000	0.000	0.000	0.000	1.111
TRINITY_DN1106280_c0_g1	0.000	0.000	0.000	0.000	2.169	0.000	0.000	0.000	0.000	0.542
TRINITY_DN1106281_c0_g1	0.000	0.000	0.000	0.000	0.000	0.000	0.000	0.000	0.000	0.000
TRINITY_DN1106282_c0_g1	0.000	0.000	0.000	0.000	0.000	0.000	0.846	0.000	0.000	0.351
TRINITY_DN1106284_c0_g1	0.000	0.000	0.000	0.000	0.000	0.000	0.000	0.000	0.000	0.000
TRINITY_DN1106285_c0_g1	0.000	0.000	0.000	0.000	2.780	1.643	0.000	0.000	0.000	0.000
TRINITY_DN1106286_c0_g1	0.000	0.000	0.000	0.000	0.000	0.000	0.000	0.000	0.000	0.000
TRINITY_DN1106288_c0_g1	0.000	0.000	0.000	0.000	0.000	0.000	0.000	0.000	0.000	0.000
TRINITY_DN1106289_c0_g1	0.000	0.000	0.000	0.000	0.000	0.000	0.000	0.000	0.767	0.000
TRINITY_DN110628_c0_g1	1.456	0.007	1.357	0.000	0.000	1.474	0.000	0.000	0.556	0.000
TRINITY_DN110628_c0_g2	0.586	1.209	0.384	0.000	0.000	0.000	0.000	0.000	0.744	1.053
TRINITY_DN110628_c1_g1	0.000	0.000	0.000	0.000	0.000	0.000	0.000	0.000	0.275	0.000
TRINITY_DN110628_c1_g4	0.000	0.000	0.000	0.000	0.000	0.000	0.000	0.000	0.000	0.000
TRINITY_DN110628_c2_g1	0.000	0.000	0.000	0.000	0.000	0.000	0.000	0.000	0.000	0.603
TRINITY_DN110628_c7_g1	2.642	0.000	0.000	0.000	0.000	0.000	0.000	5.207	0.000	1.069
TRINITY_DN1106291_c0_g1	0.000	0.000	0.000	0.000	0.000	0.000	0.000	0.000	0.000	0.000
TRINITY_DN1106292_c0_g1	0.000	0.000	0.000	0.000	0.000	0.000	0.000	0.000	0.000	0.000
TRINITY_DN1106295_c0_g1	0.000	0.000	0.000	0.000	0.000	0.000	0.000	0.000	0.000	0.000
TRINITY_DN1106296_c0_g1	0.000	0.000	0.000	0.000	0.000	3.758	0.000	0.000	0.000	0.000
TRINITY_DN1106298_c0_g1	0.000	0.463	0.367	0.000	2.732	1.990	0.000	0.000	0.000	0.444
TRINITY_DN110629_c0_g1	0.000	0.000	3.940	0.000	1.582	0.000	0.000	0.000	0.000	1.312
TRINITY_DN110629_c0_g3	0.000	0.000	0.000	0.000	0.000	0.000	0.000	0.000	0.000	0.000
TRINITY_DN110629_c0_g5	0.000	0.000	0.000	0.000	0.000	0.000	0.000	0.000	0.000	0.000
TRINITY_DN11062_c0_g1	15.412	10.695	25.476	18.223	11.044	12.460	11.703	6.261	13.977	7.730
TRINITY_DN11062_c2_g2	0.000	0.000	0.000	0.000	0.000	0.000	0.000	0.000	1.320	0.000
TRINITY_DN11062_c7_g1	0.000	0.000	0.000	0.000	0.000	0.000	0.000	0.000	0.000	0.000
TRINITY_DN11062_c8_g1	0.000	0.000	0.000	0.000	0.000	0.000	0.000	0.000	0.000	0.000
TRINITY_DN1106300_c0_g1	0.000	0.000	0.000	0.000	0.000	0.000	0.000	0.000	0.000	0.894
TRINITY_DN1106304_c0_g1	0.000	1.297	0.000	0.000	0.000	0.000	0.000	0.000	0.661	0.000
TRINITY_DN1106305_c0_g1	0.915	0.000	0.000	1.374	0.000	0.000	0.000	0.000	0.000	0.000
TRINITY_DN1106306_c0_g1	0.000	0.000	0.000	0.000	0.000	0.000	0.000	0.000	0.000	0.603
TRINITY_DN1106307_c0_g1	0.000	0.380	0.000	0.000	0.000	0.000	0.000	0.000	0.000	0.000
TRINITY_DN1106308_c0_g1	0.000	0.000	0.000	0.000	0.000	0.000	1.030	0.000	0.000	0.000
TRINITY_DN1106309_c0_g1	0.000	0.000	0.000	0.000	0.000	0.000	0.000	0.000	0.000	1.069
TRINITY_DN110630_c0_g1	0.000	1.660	0.000	0.000	0.000	1.235	0.000	0.000	0.210	1.570
TRINITY_DN110630_c0_g2	0.000	2.129	0.000	0.000	0.000	1.563	4.221	4.363	0.000	7.660
TRINITY_DN110630_c0_g3	0.000	0.000	0.000	0.000	0.000	0.000	0.000	0.000	0.000	0.000
TRINITY_DN1106310_c0_g1	0.000	0.000	0.000	0.000	0.000	0.000	0.000	0.000	0.175	0.000
TRINITY_DN1106312_c0_g1	0.000	0.000	0.000	0.000	0.000	0.000	0.000	0.000	0.000	0.000
TRINITY_DN1106313_c0_g1	0.000	0.000	0.000	0.000	0.000	0.000	0.000	0.000	0.669	0.000
TRINITY_DN1106314_c0_g1	0.927	0.000	0.000	0.000	0.000	0.000	0.924	0.000	0.000	0.763
TRINITY_DN1106315_c0_g1	0.000	0.000	0.000	0.000	0.000	0.000	0.000	0.000	0.456	0.000
TRINITY_DN1106317_c0_g1	0.000	0.515	0.000	0.000	0.000	0.000	0.000	0.000	0.000	0.000
TRINITY_DN1106318_c0_g1	0.000	0.000	0.000	0.000	0.000	0.000	0.000	0.000	0.000	0.000
TRINITY_DN1106319_c0_g1	0.000	0.000	0.000	0.000	0.000	0.000	0.000	0.000	0.000	1.312
TRINITY_DN110631_c0_g1	0.000	0.000	0.000	0.000	0.000	0.000	0.000	0.000	0.000	0.000
TRINITY_DN110631_c0_g2	0.000	0.000	0.000	0.000	0.000	0.000	0.000	0.000	0.000	0.338
TRINITY_DN110631_c1_g1	0.000	0.000	0.000	0.000	0.000	0.000	0.000	0.000	0.000	0.000
TRINITY_DN110631_c1_g2	3.675	2.833	1.972	3.860	3.089	1.917	2.679	1.876	2.377	3.135
TRINITY_DN110631_c2_g1	0.000	0.000	0.000	0.000	0.000	0.000	0.000	0.000	0.000	0.000
TRINITY_DN110631_c5_g1	0.000	0.000	0.000	0.000	0.000	0.000	0.000	0.000	0.000	0.000
TRINITY_DN1106320_c0_g1	0.000	0.000	0.000	0.000	0.000	0.000	0.000	0.000	0.000	0.000
TRINITY_DN1106321_c0_g1	0.000	0.000	0.000	0.000	0.000	0.000	0.000	0.000	0.000	0.000
TRINITY_DN1106326_c0_g1	0.000	0.000	0.000	0.000	0.000	0.000	0.000	0.000	0.000	0.000
TRINITY_DN1106328_c0_g1	0.000	0.000	0.000	0.000	0.000	0.000	0.000	0.000	0.208	0.138
TRINITY_DN110632_c0_g1	0.000	0.000	0.000	0.000	0.000	0.000	0.000	0.000	0.000	0.000
TRINITY_DN1106330_c0_g1	0.000	0.868	0.000	1.386	0.000	0.000	0.000	0.000	0.000	0.000
TRINITY_DN1106331_c0_g1	0.000	2.030	0.000	0.000	0.000	0.000	0.000	0.000	0.000	0.000
TRINITY_DN1106333_c0_g1	0.000	0.000	0.000	0.000	6.809	0.000	0.000	0.000	0.000	0.000
TRINITY_DN1106336_c0_g1	0.000	0.000	0.000	0.000	0.000	0.000	0.000	0.000	0.708	0.587
TRINITY_DN1106338_c0_g1	0.000	0.000	0.000	0.000	0.000	0.000	0.000	0.000	0.000	0.000
TRINITY_DN1106339_c0_g1	0.000	0.000	0.000	0.000	0.000	0.000	0.000	0.000	0.000	0.000
TRINITY_DN110633_c0_g1	0.000	0.000	0.000	2.029	0.000	0.000	0.000	0.000	0.000	0.000
TRINITY_DN110633_c2_g1	0.000	0.000	0.000	3.021	0.000	0.000	0.000	0.000	0.000	0.000
TRINITY_DN1106342_c0_g1	0.000	0.000	0.000	0.000	4.005	0.000	0.000	0.000	1.236	1.000
TRINITY_DN1106345_c0_g1	0.000	0.000	0.000	0.000	2.689	0.000	0.000	0.000	0.818	0.000
TRINITY_DN1106346_c0_g1	0.000	0.000	0.000	0.000	0.000	0.000	0.000	0.000	0.000	0.000
TRINITY_DN1106347_c0_g1	3.783	0.000	0.000	0.000	0.000	0.000	0.000	0.000	0.000	0.000
TRINITY_DN1106348_c0_g1	0.000	0.000	0.000	0.000	0.000	0.000	0.000	0.000	0.000	0.000
TRINITY_DN1106349_c0_g1	0.000	1.216	0.000	0.000	0.000	0.000	0.000	0.000	0.000	0.000
TRINITY_DN110634_c0_g1	1.950	0.355	0.000	1.464	0.478	0.415	0.506	0.290	0.552	1.323
TRINITY_DN110634_c1_g1	0.001	0.000	0.000	0.000	0.000	0.000	0.000	0.000	0.000	0.000
TRINITY_DN1106350_c0_g1	0.000	0.000	0.000	0.000	0.000	0.000	0.000	0.000	0.000	0.000
TRINITY_DN1106352_c0_g1	0.000	0.000	0.000	0.000	0.000	0.000	0.000	0.000	0.000	0.000
TRINITY_DN1106356_c0_g1	0.000	0.000	0.000	0.000	0.000	0.000	0.000	0.000	0.000	0.000
TRINITY_DN1106357_c0_g1	0.000	0.000	0.000	0.000	0.000	0.000	0.000	0.000	0.000	0.000
TRINITY_DN1106359_c0_g1	0.000	0.000	0.000	0.000	0.000	0.000	0.000	0.000	0.000	0.509
TRINITY_DN110635_c0_g1	5.440	5.234	0.000	2.995	0.819	0.724	2.347	3.060	2.937	2.083
TRINITY_DN110635_c0_g2	3.016	0.000	0.000	0.000	0.000	2.221	0.000	0.000	0.000	0.000
TRINITY_DN110635_c10_g1	0.919	0.000	0.000	0.000	0.000	0.000	0.000	0.000	0.000	0.756
TRINITY_DN110635_c11_g1	2.072	0.000	0.000	0.000	0.000	0.000	0.000	0.000	0.000	0.000
TRINITY_DN110635_c5_g1	0.000	0.000	0.000	0.000	0.000	0.000	0.000	0.000	0.000	0.000
TRINITY_DN110635_c7_g1	0.000	0.000	0.000	0.000	0.000	0.000	0.000	0.000	0.000	0.000
TRINITY_DN110635_c8_g1	0.000	0.000	0.000	0.000	0.000	0.000	0.000	0.000	0.000	0.000
TRINITY_DN110635_c9_g1	0.000	0.000	0.000	0.000	0.000	0.000	0.000	0.000	0.000	0.000
TRINITY_DN1106360_c0_g1	0.000	0.000	0.000	0.000	2.347	0.000	0.000	0.000	0.000	0.587
TRINITY_DN1106361_c0_g1	0.000	0.000	0.000	0.000	0.000	0.000	0.000	0.000	0.000	0.000
TRINITY_DN1106362_c0_g1	0.000	0.000	0.000	0.000	0.000	0.000	0.000	0.000	0.000	0.850
TRINITY_DN1106363_c0_g1	0.000	0.191	0.304	0.348	0.757	0.000	0.000	0.000	0.000	0.053
TRINITY_DN1106364_c0_g1	0.548	0.760	0.245	0.703	0.000	0.000	0.163	0.000	0.592	0.259
TRINITY_DN1106365_c0_g1	0.000	0.000	0.000	0.000	0.000	0.000	0.000	0.000	0.000	0.000
TRINITY_DN1106366_c0_g1	0.000	0.235	0.190	0.000	0.000	0.206	0.000	0.000	0.359	0.058
TRINITY_DN1106368_c0_g1	1.581	0.000	0.000	0.000	0.000	0.000	0.000	0.000	0.000	0.647
TRINITY_DN1106369_c0_g1	0.000	0.747	0.000	0.000	0.000	0.000	0.000	0.000	0.000	0.000
TRINITY_DN110636_c0_g1	1.362	0.000	0.000	2.023	0.000	0.000	8.321	0.000	0.673	0.000
TRINITY_DN110636_c1_g1	1.489	0.000	0.000	0.000	0.000	0.000	0.000	0.000	0.000	0.000
TRINITY_DN1106370_c0_g1	0.000	0.000	0.000	0.000	0.000	0.000	0.000	0.000	0.000	0.368
TRINITY_DN1106373_c0_g1	0.000	0.000	0.000	0.000	0.000	0.000	0.000	0.000	0.000	0.000
TRINITY_DN1106374_c0_g1	0.000	0.000	0.000	0.000	0.000	0.000	0.000	0.000	0.000	0.312
TRINITY_DN1106375_c0_g1	0.000	0.000	0.000	0.000	0.000	0.000	0.570	0.000	0.155	0.126
TRINITY_DN1106376_c0_g1	0.000	0.000	0.000	0.000	2.765	0.000	0.000	0.000	0.000	0.000
TRINITY_DN1106377_c0_g1	0.000	0.000	0.000	0.000	0.000	0.000	0.000	0.000	0.000	0.000
TRINITY_DN1106381_c0_g1	0.000	0.000	0.000	0.000	0.000	0.000	0.000	0.000	0.000	0.000
TRINITY_DN1106382_c0_g1	0.000	0.000	0.000	0.000	0.000	0.000	0.000	0.000	0.000	0.000
TRINITY_DN1106383_c0_g1	0.000	0.000	0.000	0.000	0.000	0.000	0.000	0.000	0.000	0.000
TRINITY_DN1106384_c0_g1	0.000	0.000	0.000	0.000	0.000	2.625	0.000	0.000	0.000	1.463
TRINITY_DN1106387_c0_g1	0.594	0.000	0.000	0.000	0.982	0.000	0.000	0.000	0.000	0.243
TRINITY_DN1106390_c0_g1	0.000	1.752	3.106	0.000	8.117	8.429	0.418	0.000	0.233	1.223
TRINITY_DN1106392_c0_g1	0.000	0.000	0.000	0.000	0.000	0.000	0.000	0.000	0.000	0.000
TRINITY_DN1106394_c0_g1	0.000	0.000	0.000	0.000	0.000	0.000	0.000	0.000	0.000	0.000
TRINITY_DN1106396_c0_g1	0.000	0.000	0.000	0.000	0.000	0.000	0.000	0.000	0.000	0.000
TRINITY_DN1106397_c0_g1	0.000	0.000	0.000	0.955	0.000	0.000	0.000	0.000	0.000	0.777
TRINITY_DN1106398_c0_g1	0.000	0.000	0.000	0.000	0.000	0.000	0.000	0.000	0.000	0.000
TRINITY_DN1106399_c0_g1	0.000	0.000	0.000	0.000	0.000	0.000	1.141	0.000	0.000	0.242
TRINITY_DN110639_c0_g1	0.000	0.000	0.000	0.000	0.000	0.000	0.000	0.000	0.000	0.000
TRINITY_DN110639_c0_g2	0.000	0.000	3.652	0.000	0.000	0.000	0.000	0.000	0.000	0.000
TRINITY_DN110639_c2_g1	0.000	0.000	0.000	0.000	0.000	0.000	0.000	1.987	0.000	0.000
TRINITY_DN110639_c3_g1	0.000	0.000	0.000	0.000	0.000	0.000	0.000	0.000	0.000	0.000
TRINITY_DN11063_c0_g1	0.000	0.000	0.000	0.000	0.000	0.000	0.000	0.001	0.000	0.000
TRINITY_DN11063_c1_g1	0.000	0.000	0.000	0.000	0.000	0.000	0.000	0.000	1.157	0.000
TRINITY_DN11063_c2_g2	1.053	1.003	1.439	1.625	0.000	0.000	2.110	2.182	0.000	0.432
TRINITY_DN11063_c2_g3	0.000	0.000	0.000	0.000	0.000	0.000	0.000	2.289	0.000	1.536
TRINITY_DN1106401_c0_g1	0.000	0.000	0.000	0.000	0.000	0.000	0.000	0.000	0.000	0.000
TRINITY_DN1106405_c0_g1	0.341	0.000	0.000	0.000	0.000	0.000	0.000	0.000	0.000	0.139
TRINITY_DN1106406_c0_g1	0.000	0.000	0.000	0.000	0.000	0.000	0.000	0.000	0.000	0.264
TRINITY_DN1106407_c2_g1	0.000	0.000	0.000	0.000	0.000	0.000	0.000	0.000	0.000	0.347
TRINITY_DN1106408_c0_g1	0.000	0.000	0.000	0.000	0.000	0.000	0.000	0.000	0.000	0.000
TRINITY_DN1106409_c0_g1	0.421	0.731	1.132	1.277	0.000	0.615	0.000	0.000	0.835	0.342
TRINITY_DN110640_c0_g1	0.320	1.220	0.000	0.000	0.000	0.567	0.294	0.000	0.479	0.415
TRINITY_DN110640_c1_g1	0.000	0.000	2.178	0.000	0.000	0.000	0.000	0.000	0.000	0.000
TRINITY_DN1106411_c0_g1	0.000	0.000	0.000	0.000	0.000	0.000	0.000	0.000	0.000	0.000
TRINITY_DN1106412_c0_g1	0.372	1.326	0.495	0.400	0.000	0.381	0.474	0.000	0.263	0.213
TRINITY_DN1106414_c0_g1	0.000	0.000	0.000	0.000	0.000	0.000	0.000	0.000	0.000	0.642
TRINITY_DN1106415_c0_g1	0.000	0.000	0.000	0.000	0.000	0.000	0.000	0.000	0.000	0.000
TRINITY_DN1106416_c0_g1	0.000	0.000	0.000	0.000	0.000	0.000	0.000	0.000	0.000	0.000
TRINITY_DN1106418_c0_g1	0.000	0.000	0.000	0.000	0.000	0.000	0.000	0.000	0.000	0.000
TRINITY_DN110641_c2_g1	0.830	0.770	0.000	0.000	1.367	1.229	1.641	0.000	0.000	1.364
TRINITY_DN110641_c3_g1	0.000	0.000	0.000	1.361	0.000	0.000	2.708	0.000	1.338	2.612
TRINITY_DN1106420_c0_g1	0.000	0.000	0.000	0.000	0.000	0.000	0.000	0.000	0.000	0.000
TRINITY_DN1106424_c0_g1	0.000	0.000	0.000	0.000	0.000	0.000	0.248	0.000	0.000	0.222
TRINITY_DN1106425_c0_g1	0.000	0.000	0.000	0.000	0.000	0.000	0.000	0.000	0.000	0.000
TRINITY_DN1106426_c0_g1	0.000	0.000	0.000	0.000	0.000	0.000	0.000	0.000	0.000	0.000
TRINITY_DN1106427_c0_g1	0.000	0.000	0.000	0.000	0.000	0.000	0.000	0.000	0.000	0.000
TRINITY_DN1106428_c0_g1	0.000	2.355	0.000	0.000	0.000	0.000	0.000	0.000	0.000	1.000
TRINITY_DN1106429_c0_g1	0.000	0.595	0.000	0.000	0.000	0.000	0.000	0.000	0.324	0.000
TRINITY_DN110642_c0_g1	0.000	0.000	0.000	0.000	0.000	0.000	0.000	0.000	0.507	0.000
TRINITY_DN110642_c1_g1	0.000	0.894	0.000	0.000	0.000	0.000	0.000	0.000	0.000	0.000
TRINITY_DN110642_c2_g1	0.000	0.000	0.000	0.000	0.000	0.000	0.000	0.000	0.000	0.000
TRINITY_DN110642_c3_g1	0.000	0.000	0.000	0.000	0.000	0.000	0.000	0.000	0.000	0.000
TRINITY_DN1106431_c0_g1	0.000	0.000	0.000	0.000	0.000	0.000	0.000	0.000	0.682	0.000
TRINITY_DN1106432_c0_g1	0.731	0.000	0.000	0.000	0.000	0.000	0.341	0.000	0.000	0.297
TRINITY_DN1106434_c0_g1	0.000	0.000	0.000	0.000	0.897	0.795	0.000	1.121	0.268	0.000
TRINITY_DN1106436_c0_g1	0.000	0.000	0.000	0.000	0.000	0.000	0.000	0.000	0.000	0.000
TRINITY_DN1106438_c0_g1	0.000	0.000	0.000	0.000	0.000	0.000	0.000	0.000	0.000	0.000
TRINITY_DN1106439_c0_g1	0.000	0.000	0.000	0.000	0.000	0.000	0.000	0.000	0.000	0.000
TRINITY_DN110643_c1_g1	0.000	0.000	0.000	0.000	0.000	0.000	0.000	0.000	0.000	0.000
TRINITY_DN110643_c2_g1	1.941	0.000	0.000	0.000	0.000	0.000	0.000	0.000	0.000	1.322
TRINITY_DN110643_c3_g2	0.000	0.000	0.000	0.000	0.000	0.000	0.000	0.000	0.000	0.000
TRINITY_DN110643_c5_g1	0.000	0.000	0.000	0.000	0.000	0.000	0.000	0.000	0.000	0.000
TRINITY_DN110643_c6_g1	0.000	0.000	0.000	0.000	0.000	0.000	0.000	0.000	0.000	0.000
TRINITY_DN110643_c7_g1	0.000	0.000	0.000	0.000	0.000	0.000	0.000	0.000	1.296	0.000
TRINITY_DN1106440_c0_g1	0.000	0.822	0.000	0.000	0.000	0.000	0.000	0.000	0.000	0.362
TRINITY_DN1106441_c0_g1	0.000	0.000	0.000	0.000	0.000	0.000	0.000	0.000	0.000	0.440
TRINITY_DN1106442_c0_g1	0.000	0.000	0.000	0.000	0.000	0.000	0.632	0.000	0.321	0.000
TRINITY_DN1106443_c0_g1	0.000	0.000	0.000	0.000	0.000	0.000	0.000	0.000	0.000	0.000
TRINITY_DN1106444_c0_g1	0.000	0.000	0.000	0.000	0.000	0.000	0.000	0.000	0.000	0.000
TRINITY_DN1106445_c0_g1	0.000	0.000	0.000	0.000	0.000	0.000	0.000	0.000	0.000	0.000
TRINITY_DN1106447_c0_g1	0.299	0.255	0.000	0.000	0.000	0.000	0.000	0.000	0.000	0.000
TRINITY_DN1106448_c0_g1	0.000	0.000	0.000	0.000	0.000	0.000	0.000	0.000	0.000	0.000
TRINITY_DN110644_c0_g1	0.000	0.000	0.000	0.000	0.000	2.399	0.000	0.000	1.278	0.669
TRINITY_DN110644_c0_g2	0.740	0.000	0.000	0.000	0.000	0.000	0.000	0.000	1.308	0.000
TRINITY_DN1106453_c0_g1	1.888	0.000	0.000	0.000	0.000	0.000	0.000	0.000	0.310	0.000
TRINITY_DN1106456_c0_g1	0.000	0.000	0.000	0.000	1.259	0.000	0.000	0.000	0.000	0.626
TRINITY_DN1106457_c0_g1	0.000	0.000	0.000	0.000	0.000	0.000	0.000	0.000	0.000	0.000
TRINITY_DN1106458_c0_g1	0.000	0.000	0.000	0.000	0.000	0.000	0.000	0.000	0.000	0.000
TRINITY_DN110645_c0_g1	0.000	0.000	0.000	0.000	0.000	0.000	0.000	0.000	0.000	0.000
TRINITY_DN110645_c0_g3	0.000	0.000	0.000	0.000	0.000	0.000	0.000	0.000	0.000	2.751
TRINITY_DN110645_c1_g1	0.000	0.000	0.000	0.000	0.000	0.000	0.000	0.000	0.000	0.000
TRINITY_DN110645_c1_g2	0.000	0.000	0.000	0.000	0.000	0.000	0.000	0.000	0.000	0.000
TRINITY_DN110645_c2_g1	0.000	0.000	0.000	0.155	0.337	0.000	0.088	0.000	0.000	0.041
TRINITY_DN110645_c3_g1	1.326	0.627	0.761	0.581	0.316	1.652	1.353	0.771	1.433	0.846
TRINITY_DN110645_c4_g1	0.235	0.000	0.000	0.000	0.000	0.000	0.000	0.000	0.000	0.000
TRINITY_DN110645_c8_g1	0.000	0.000	0.000	0.000	0.000	0.000	0.000	0.000	0.000	0.000
TRINITY_DN1106460_c0_g1	0.000	0.874	0.000	0.000	0.000	0.000	0.000	0.000	0.000	0.569
TRINITY_DN1106461_c0_g1	0.000	0.000	0.604	0.000	0.000	0.000	0.000	0.000	0.000	0.000
TRINITY_DN1106462_c0_g1	0.000	0.000	0.000	0.000	0.000	0.000	0.000	0.000	0.000	0.000
TRINITY_DN1106463_c0_g1	0.000	0.000	0.000	0.000	0.000	0.000	0.000	0.000	0.000	0.000
TRINITY_DN1106464_c0_g1	0.000	0.183	0.000	0.000	0.365	0.000	0.000	0.000	0.000	0.533
TRINITY_DN1106466_c0_g1	0.000	0.000	0.000	0.000	0.000	0.000	0.000	0.000	0.000	0.510
TRINITY_DN1106468_c0_g1	0.000	0.000	0.000	0.000	0.000	0.000	0.000	0.000	0.000	0.443
TRINITY_DN1106469_c0_g1	0.000	0.000	0.000	0.000	0.000	0.000	0.000	0.000	0.000	0.000
TRINITY_DN110646_c0_g1	0.000	0.000	0.000	0.000	0.000	0.000	1.705	0.000	0.000	2.044
TRINITY_DN1106471_c0_g1	0.000	0.000	0.000	0.000	0.000	0.000	0.000	0.000	0.000	0.000
TRINITY_DN1106472_c0_g1	0.000	0.000	0.000	0.000	0.000	0.000	0.000	0.000	0.000	0.000
TRINITY_DN1106473_c0_g1	0.944	0.000	1.289	0.000	0.000	0.000	0.000	0.000	0.000	0.000
TRINITY_DN1106475_c0_g1	0.000	0.000	0.000	0.000	0.000	0.000	0.000	4.932	0.000	0.000
TRINITY_DN1106478_c0_g1	0.000	0.000	2.768	0.000	0.000	0.000	0.000	0.000	0.499	0.415
TRINITY_DN1106479_c0_g1	0.000	0.000	0.000	0.000	0.000	0.000	0.000	0.000	0.000	0.000
TRINITY_DN110647_c0_g1	0.000	0.000	0.000	0.000	0.000	0.000	0.000	0.000	0.000	0.000
TRINITY_DN110647_c2_g1	0.854	0.000	0.000	0.000	0.000	0.000	0.000	0.000	0.420	0.351
TRINITY_DN110647_c2_g2	0.000	0.000	0.000	0.000	0.000	0.000	0.000	0.000	0.000	0.000
TRINITY_DN110647_c4_g1	4.319	0.000	0.000	3.234	0.000	3.204	1.084	0.000	0.000	0.443
TRINITY_DN110647_c7_g1	5.094	0.000	0.000	0.000	8.235	3.674	2.581	0.000	0.000	0.000
TRINITY_DN1106480_c0_g1	0.000	0.000	0.000	0.000	0.000	0.000	0.000	0.000	0.000	0.902
TRINITY_DN1106482_c0_g1	0.000	0.000	0.000	0.000	0.000	0.000	0.000	0.000	0.000	0.905
TRINITY_DN1106483_c0_g1	0.000	1.496	0.000	0.000	0.000	0.000	0.000	0.000	0.000	0.197
TRINITY_DN1106484_c0_g1	0.000	0.000	0.000	0.000	0.000	0.000	0.000	0.000	0.000	0.000
TRINITY_DN1106485_c0_g1	0.000	0.000	0.000	0.000	0.000	0.000	0.000	0.000	0.842	0.000
TRINITY_DN1106486_c0_g1	1.860	0.000	0.000	2.758	0.000	0.000	0.000	0.000	0.000	0.000
TRINITY_DN1106489_c0_g1	0.000	0.000	0.000	0.000	0.000	0.000	0.000	0.000	0.934	0.390
TRINITY_DN110648_c3_g1	2.642	0.000	0.000	0.000	0.000	0.000	2.668	0.000	1.320	1.069
TRINITY_DN110648_c5_g1	0.000	0.000	0.000	0.000	0.000	0.000	0.000	0.000	0.000	1.315
TRINITY_DN110648_c6_g1	0.000	0.000	0.000	0.000	0.000	0.000	0.000	0.000	0.000	0.000
TRINITY_DN1106490_c0_g1	0.000	0.000	0.000	0.000	0.000	0.000	0.000	0.000	0.000	0.197
TRINITY_DN1106491_c0_g1	0.000	1.246	0.000	0.000	0.000	0.000	1.342	0.000	0.234	0.193
TRINITY_DN1106495_c0_g1	0.000	1.228	0.000	0.000	0.000	0.000	0.000	0.000	0.000	0.277
TRINITY_DN1106496_c0_g1	0.512	0.000	0.000	0.000	0.000	0.000	0.000	0.000	0.000	0.209
TRINITY_DN1106497_c0_g1	0.000	0.000	0.000	0.000	0.000	0.000	2.506	0.000	0.000	1.519
TRINITY_DN1106498_c0_g1	0.000	0.000	0.000	0.000	0.000	0.000	0.000	0.000	0.000	0.000
TRINITY_DN1106499_c0_g1	0.000	0.000	0.000	0.000	0.000	0.000	0.000	0.000	0.000	0.000
TRINITY_DN110649_c0_g1	0.000	0.000	0.000	0.000	0.000	0.000	0.000	0.000	0.000	0.989
TRINITY_DN110649_c0_g3	0.000	0.000	0.000	0.000	0.000	0.000	1.853	0.000	0.000	0.000
TRINITY_DN110649_c1_g1	1.635	0.000	0.000	0.000	0.000	0.000	0.000	0.000	0.000	0.000
TRINITY_DN110649_c2_g1	0.000	2.047	0.000	0.000	0.000	0.000	2.173	0.000	0.000	0.000
TRINITY_DN110649_c5_g2	0.801	0.000	0.000	1.202	1.320	0.000	0.000	0.000	0.000	0.000
TRINITY_DN110649_c8_g1	1.042	0.992	0.000	0.000	0.000	0.000	0.000	0.000	0.000	0.000
TRINITY_DN11064_c0_g1	0.000	0.138	2.342	0.000	0.000	0.000	0.000	0.000	0.247	0.000
TRINITY_DN11064_c0_g2	0.000	0.000	0.000	0.000	0.000	0.000	0.359	0.000	0.000	0.000
TRINITY_DN11064_c1_g1	0.000	0.000	0.000	0.000	0.000	0.000	0.000	0.000	0.000	0.000
TRINITY_DN1106500_c0_g1	0.010	0.000	0.000	0.000	0.019	0.000	0.000	0.000	0.003	0.003
TRINITY_DN1106501_c0_g1	0.000	0.000	0.000	0.000	0.000	0.000	0.000	0.000	0.000	0.857
TRINITY_DN1106503_c0_g1	0.000	0.000	0.000	0.000	0.000	0.000	2.763	0.000	0.000	0.000
TRINITY_DN1106506_c0_g1	0.000	0.000	0.000	0.000	0.000	0.000	0.000	0.000	0.000	0.000
TRINITY_DN1106507_c0_g1	0.000	0.000	0.000	0.000	0.000	0.000	0.000	0.000	0.000	0.000
TRINITY_DN1106508_c0_g1	0.000	0.000	0.000	0.000	0.000	0.000	1.888	0.000	0.000	0.000
TRINITY_DN110650_c0_g1	0.000	0.000	0.365	0.578	0.631	0.000	0.000	0.000	0.136	0.154
TRINITY_DN110650_c0_g2	0.000	2.355	0.000	0.000	0.000	0.000	0.000	0.000	1.236	0.000
TRINITY_DN1106511_c0_g1	0.000	0.000	0.000	0.000	0.000	0.000	0.000	0.000	0.000	0.000
TRINITY_DN1106512_c0_g1	0.183	0.000	0.000	0.000	0.000	0.266	0.163	0.373	0.370	0.372
TRINITY_DN1106519_c0_g1	0.515	0.000	0.695	0.000	0.000	0.000	0.981	0.000	0.764	0.420
TRINITY_DN110651_c0_g1	0.000	0.138	0.000	0.000	0.000	0.000	0.000	0.000	0.000	0.000
TRINITY_DN1106520_c0_g1	0.000	0.000	0.000	0.000	0.000	0.000	0.000	0.000	0.000	0.000
TRINITY_DN1106521_c0_g1	0.000	0.000	0.000	0.000	0.000	0.000	0.000	0.000	0.000	0.000
TRINITY_DN1106522_c0_g1	0.000	0.000	0.000	0.000	0.000	0.000	0.000	0.000	0.000	0.000
TRINITY_DN1106523_c0_g1	0.000	0.000	0.000	0.000	0.000	0.000	0.000	0.000	0.000	0.000
TRINITY_DN1106524_c0_g1	0.000	0.000	2.918	0.000	0.000	0.000	0.000	0.000	0.000	0.000
TRINITY_DN1106525_c0_g1	0.000	0.000	0.000	0.000	0.000	0.000	0.000	0.000	0.000	0.000
TRINITY_DN1106529_c0_g1	0.000	0.000	0.000	0.000	0.000	0.000	0.000	0.000	0.000	0.000
TRINITY_DN110652_c0_g1	1.414	1.287	0.000	0.000	0.000	0.000	0.688	0.000	0.695	0.289
TRINITY_DN110652_c0_g2	0.000	0.000	0.000	0.000	0.000	0.000	0.000	0.000	0.000	0.000
TRINITY_DN110652_c1_g1	0.000	0.960	0.000	0.000	1.665	0.000	0.000	0.000	1.497	0.000
TRINITY_DN110652_c1_g2	0.000	0.000	0.000	0.000	0.000	0.000	0.000	0.000	0.000	0.000
TRINITY_DN110652_c3_g1	0.000	0.000	0.000	0.000	0.000	0.000	0.000	0.000	0.000	0.000
TRINITY_DN110652_c8_g1	0.482	0.424	0.000	0.000	0.000	0.705	0.456	0.000	0.000	0.393
TRINITY_DN110652_c9_g1	0.000	0.000	0.000	0.000	0.000	0.000	0.000	0.000	0.000	0.000
TRINITY_DN1106530_c0_g1	2.571	0.000	0.000	0.000	0.000	0.000	0.000	0.000	0.000	0.000
TRINITY_DN1106531_c0_g1	0.000	0.000	0.000	0.000	0.000	0.000	0.988	2.055	0.487	0.406
TRINITY_DN1106532_c0_g1	0.000	0.000	0.000	0.000	0.000	0.000	0.000	0.000	0.000	1.349
TRINITY_DN1106533_c0_g1	0.186	0.310	0.000	0.856	0.000	0.000	0.332	0.000	0.281	0.579
TRINITY_DN1106534_c0_g1	0.000	0.000	0.000	0.000	0.000	0.000	0.000	0.000	2.849	0.779
TRINITY_DN1106535_c0_g1	0.000	0.000	0.000	0.000	0.000	0.000	0.000	0.000	0.000	0.000
TRINITY_DN1106536_c0_g1	0.000	0.000	0.000	0.630	0.000	0.606	0.000	0.000	0.000	0.000
TRINITY_DN1106537_c0_g1	0.000	0.000	0.000	0.000	0.000	0.000	0.000	0.000	0.000	0.000
TRINITY_DN110653_c0_g1	5.026	2.529	7.275	3.381	4.356	3.242	2.525	0.000	6.224	7.275
TRINITY_DN110653_c10_g1	0.000	0.000	0.000	0.000	0.000	0.000	0.000	0.000	0.000	0.000
TRINITY_DN110653_c11_g1	0.000	0.000	0.000	0.000	0.000	0.000	0.000	0.000	0.000	0.215
TRINITY_DN110653_c1_g1	0.000	0.000	0.000	0.000	0.000	0.000	0.000	0.000	0.000	0.791
TRINITY_DN110653_c1_g2	0.000	0.000	0.000	0.000	0.000	0.000	0.000	0.000	0.000	0.191
TRINITY_DN110653_c3_g1	0.000	0.430	0.000	0.000	0.000	0.000	0.000	0.000	0.000	0.795
TRINITY_DN110653_c4_g1	0.000	0.000	0.000	0.000	0.000	0.000	0.000	0.000	0.000	0.000
TRINITY_DN110653_c4_g2	0.232	0.376	0.242	0.000	0.000	0.000	0.161	0.367	0.000	0.161
TRINITY_DN110653_c6_g1	0.374	0.000	0.502	0.000	1.240	0.000	0.000	0.000	0.744	0.607
TRINITY_DN110653_c7_g1	0.000	0.000	0.000	0.000	0.000	0.000	0.714	0.000	0.000	0.408
TRINITY_DN110653_c8_g1	0.000	0.000	0.000	0.000	0.000	0.000	1.174	0.000	0.000	0.477
TRINITY_DN110653_c9_g1	0.000	0.000	1.295	0.000	0.000	0.000	0.000	0.000	0.000	1.949
TRINITY_DN1106541_c0_g1	0.000	0.000	0.000	0.000	0.000	0.000	0.000	0.000	0.000	0.000
TRINITY_DN1106548_c0_g1	0.000	0.000	0.000	0.000	0.000	0.000	0.000	0.000	0.000	0.776
TRINITY_DN1106549_c0_g1	0.000	0.000	0.000	2.061	0.000	0.000	0.000	0.000	0.686	0.000
TRINITY_DN1106551_c0_g1	0.000	0.000	0.000	0.000	0.000	0.000	0.000	0.000	0.000	0.690
TRINITY_DN1106552_c0_g1	0.000	0.000	0.000	0.000	0.000	0.000	0.000	0.000	0.000	0.000
TRINITY_DN1106554_c0_g1	0.000	1.027	0.000	0.000	0.000	0.000	0.000	0.000	0.283	0.938
TRINITY_DN1106555_c0_g1	0.000	0.000	0.000	0.000	0.000	0.000	0.000	0.000	0.000	0.000
TRINITY_DN1106556_c0_g1	0.000	0.000	0.000	0.000	0.000	0.000	0.000	0.000	0.000	0.000
TRINITY_DN1106557_c0_g1	0.000	3.244	0.000	0.000	0.000	0.000	0.000	0.000	0.499	0.000
TRINITY_DN1106558_c0_g1	1.550	0.000	0.000	0.000	0.000	0.000	0.000	0.000	0.000	0.000
TRINITY_DN1106559_c0_g1	0.000	0.000	0.000	0.544	0.000	0.336	0.000	0.000	0.209	0.000
TRINITY_DN110655_c0_g1	0.000	0.000	0.000	0.000	0.000	0.000	0.000	0.000	0.000	0.000
TRINITY_DN1106561_c0_g1	0.768	0.705	0.000	0.000	0.000	0.000	0.000	0.000	0.000	0.944
TRINITY_DN1106563_c0_g1	0.000	0.000	0.000	3.021	0.000	0.000	0.000	0.000	0.000	0.000
TRINITY_DN1106564_c0_g1	0.000	0.000	0.000	0.000	1.157	0.000	0.100	0.000	0.345	0.000
TRINITY_DN1106569_c0_g1	0.000	0.000	0.000	0.000	0.000	0.000	0.978	0.000	0.000	0.000
TRINITY_DN110656_c0_g1	0.000	0.000	0.000	0.000	0.000	0.000	0.000	0.000	0.000	0.000
TRINITY_DN110656_c0_g2	0.000	2.395	0.000	0.000	0.000	0.000	0.000	0.000	0.000	3.059
TRINITY_DN110656_c1_g1	0.536	0.000	0.479	0.000	0.000	0.555	0.319	0.000	0.137	0.363
TRINITY_DN110656_c2_g1	0.344	0.143	0.230	0.528	0.000	0.250	0.459	0.350	0.260	0.349
TRINITY_DN110656_c4_g1	0.000	0.000	0.000	0.000	0.000	0.000	0.000	0.000	0.000	0.000
TRINITY_DN1106573_c0_g1	0.000	0.000	5.174	0.000	0.000	0.000	0.000	0.000	0.000	0.000
TRINITY_DN1106579_c0_g1	1.075	0.000	0.000	0.813	0.000	0.000	0.513	0.000	0.266	0.219
TRINITY_DN110657_c0_g1	0.000	0.000	0.000	0.000	0.000	0.000	0.000	0.000	0.000	0.000
TRINITY_DN110657_c0_g2	0.114	0.000	0.000	0.000	0.191	0.000	0.000	0.306	0.000	0.046
TRINITY_DN110657_c1_g1	0.000	0.000	0.000	0.000	2.221	0.000	0.000	0.000	0.669	0.000
TRINITY_DN1106582_c0_g1	0.000	0.000	0.000	0.000	0.000	0.000	0.000	5.207	0.000	1.069
TRINITY_DN1106583_c0_g1	0.000	0.000	0.000	0.000	1.087	0.476	1.202	0.000	0.000	0.000
TRINITY_DN1106584_c0_g1	0.000	0.000	0.000	0.000	0.000	0.000	0.000	0.000	0.000	0.000
TRINITY_DN1106585_c0_g1	0.000	0.000	0.000	0.000	1.274	0.000	0.000	0.000	0.380	0.634
TRINITY_DN1106586_c0_g1	0.000	0.000	0.000	0.000	0.000	0.000	0.000	0.000	0.677	1.125
TRINITY_DN1106587_c0_g1	0.000	0.000	0.000	0.940	0.000	0.000	0.000	0.000	0.000	0.000
TRINITY_DN1106589_c0_g1	0.000	0.000	0.000	0.000	0.000	0.000	0.000	0.000	0.000	0.000
TRINITY_DN110658_c0_g1	0.000	2.102	0.000	3.195	0.000	0.000	0.000	0.000	0.000	0.000
TRINITY_DN110658_c0_g2	1.087	0.000	0.000	0.000	0.000	1.594	0.000	0.000	0.000	1.775
TRINITY_DN110658_c1_g1	0.000	1.064	0.000	0.000	0.000	0.000	0.000	0.000	0.549	0.000
TRINITY_DN110658_c2_g1	0.000	4.122	0.779	4.348	0.000	0.000	2.214	0.000	1.136	0.000
TRINITY_DN110658_c2_g2	0.000	0.000	0.000	0.000	0.000	0.000	0.000	0.000	1.872	0.000
TRINITY_DN110658_c3_g1	0.000	0.000	0.000	0.000	0.000	0.000	0.000	0.000	0.000	0.000
TRINITY_DN110658_c7_g1	0.000	0.000	0.000	0.000	0.000	0.000	0.000	0.000	0.000	0.000
TRINITY_DN1106592_c0_g1	0.288	0.119	0.000	0.000	0.241	0.000	0.000	0.000	0.000	0.000
TRINITY_DN1106593_c0_g1	2.723	0.000	0.000	0.000	0.000	0.000	0.000	0.000	1.346	0.000
TRINITY_DN1106594_c0_g1	0.000	0.000	1.249	0.000	0.000	0.000	0.000	0.000	0.000	1.506
TRINITY_DN1106595_c0_g1	0.000	0.000	0.000	0.000	5.864	0.000	0.000	0.000	0.000	0.000
TRINITY_DN1106597_c0_g1	0.000	0.000	0.000	0.000	0.000	0.000	0.000	0.000	0.000	0.000
TRINITY_DN1106598_c0_g1	0.000	0.000	0.000	0.000	0.000	0.000	0.000	0.000	0.000	0.000
TRINITY_DN1106599_c0_g1	0.182	0.151	0.244	0.000	0.162	0.000	0.973	0.000	0.048	0.153
TRINITY_DN110659_c0_g1	0.000	0.401	0.615	0.000	0.757	0.668	0.431	0.000	0.226	0.372
TRINITY_DN110659_c1_g1	0.000	0.000	0.000	0.000	0.000	0.000	0.000	0.000	1.147	0.000
TRINITY_DN11065_c0_g1	0.000	0.000	0.000	0.000	0.000	0.000	0.000	0.000	0.988	0.303
TRINITY_DN11065_c1_g1	1.127	0.042	0.000	0.000	0.609	0.044	0.048	0.067	0.000	0.000
TRINITY_DN11065_c1_g2	0.000	0.000	0.000	0.000	0.000	0.000	0.000	0.000	0.000	0.000
TRINITY_DN11065_c2_g1	0.000	0.000	0.000	0.000	0.000	2.641	0.000	0.000	1.146	0.934
TRINITY_DN11065_c2_g2	0.000	0.000	1.425	0.000	1.712	0.000	0.000	0.000	1.028	0.000
TRINITY_DN11065_c3_g1	0.919	0.000	0.000	0.000	0.000	0.000	0.000	1.909	0.000	1.891
TRINITY_DN1106601_c0_g1	0.000	0.000	0.000	0.000	0.000	0.000	0.000	0.000	0.000	0.000
TRINITY_DN1106602_c0_g1	0.000	0.000	0.000	0.000	0.000	0.000	0.000	0.000	0.000	0.000
TRINITY_DN1106603_c0_g1	1.280	0.000	0.000	0.000	0.000	0.000	0.000	0.000	0.000	0.000
TRINITY_DN1106606_c0_g1	1.702	0.791	0.000	0.000	0.000	0.000	0.000	0.000	0.000	0.000
TRINITY_DN1106608_c0_g1	0.000	0.000	0.000	0.000	0.000	1.643	0.000	0.000	0.000	0.000
TRINITY_DN110660_c0_g2	0.000	0.000	0.000	0.000	0.000	0.000	0.000	0.000	0.000	0.836
TRINITY_DN1106611_c0_g1	0.000	0.000	1.271	0.000	0.000	1.384	0.000	0.000	0.000	0.766
TRINITY_DN1106612_c0_g1	0.000	0.000	0.000	0.000	0.000	0.000	0.000	0.000	0.900	0.000
TRINITY_DN1106613_c0_g1	0.000	0.955	0.000	0.000	0.000	0.000	0.000	0.000	0.000	0.000
TRINITY_DN1106615_c0_g1	0.000	0.412	0.000	0.000	0.777	0.000	0.000	0.000	0.232	0.000
TRINITY_DN1106616_c0_g1	0.000	0.000	0.000	0.000	0.000	0.000	0.000	0.000	0.686	0.000
TRINITY_DN1106617_c0_g1	0.000	2.712	0.000	0.773	0.000	0.000	0.486	0.000	0.000	0.208
TRINITY_DN1106618_c0_g1	0.000	0.000	0.000	0.000	0.000	0.000	0.000	0.000	0.000	0.000
TRINITY_DN110661_c1_g1	0.000	0.000	2.713	0.000	0.000	0.000	2.041	3.975	0.000	0.809
TRINITY_DN1106620_c0_g1	0.000	0.000	0.000	0.000	0.000	0.000	0.000	0.000	0.000	0.076
TRINITY_DN1106622_c0_g1	0.000	0.000	0.000	0.000	0.000	0.000	3.532	0.000	0.860	0.000
TRINITY_DN1106623_c0_g1	0.000	0.000	0.000	3.368	0.000	3.572	0.000	0.000	0.000	0.000
TRINITY_DN1106624_c0_g1	0.672	0.000	0.000	0.000	0.000	0.000	0.000	0.000	0.000	0.136
TRINITY_DN1106629_c0_g1	0.000	0.000	0.000	0.000	0.000	0.528	0.000	0.000	0.360	0.000
TRINITY_DN110662_c0_g1	0.000	0.000	0.000	0.000	0.000	0.000	0.000	0.000	0.000	0.000
TRINITY_DN1106630_c0_g1	0.000	1.200	0.000	1.858	0.000	0.000	0.000	0.000	0.000	0.000
TRINITY_DN1106631_c0_g1	1.096	0.000	0.000	0.469	0.000	0.000	0.282	0.000	0.000	0.000
TRINITY_DN1106632_c0_g1	0.000	0.000	0.000	0.000	0.000	0.000	0.000	0.000	0.000	0.000
TRINITY_DN1106635_c0_g1	0.000	0.000	0.000	0.000	0.000	0.000	0.000	0.000	1.899	0.000
TRINITY_DN110663_c0_g1	0.450	0.237	1.862	0.622	0.516	1.347	1.233	0.810	1.798	0.633
TRINITY_DN110663_c0_g2	1.532	0.880	0.000	0.532	0.000	0.000	0.000	0.729	0.000	0.402
TRINITY_DN110663_c1_g1	0.000	0.000	0.000	0.000	0.000	0.000	0.000	0.000	0.000	1.114
TRINITY_DN110663_c2_g1	1.036	0.000	0.699	0.000	1.715	0.759	0.987	0.000	0.256	0.211
TRINITY_DN110663_c5_g1	0.000	2.474	0.000	0.000	0.000	0.000	0.000	0.000	0.000	0.000
TRINITY_DN110663_c6_g1	0.000	0.000	0.000	0.000	0.000	0.000	0.000	0.000	0.000	3.190
TRINITY_DN110663_c7_g1	0.000	0.000	0.000	0.000	0.000	0.000	0.000	0.000	0.000	0.721
TRINITY_DN110663_c8_g1	0.000	2.375	0.000	0.000	0.000	3.603	0.000	0.000	0.000	1.011
TRINITY_DN1106640_c0_g1	0.000	0.000	0.000	0.000	0.000	0.000	0.000	1.598	0.000	0.000
TRINITY_DN1106644_c0_g1	0.000	0.000	0.000	0.000	0.000	0.000	0.000	0.000	0.000	0.000
TRINITY_DN1106645_c0_g1	0.000	0.000	0.000	0.000	1.929	0.000	0.000	0.000	0.000	0.000
TRINITY_DN1106646_c0_g1	0.000	0.000	0.000	0.000	0.000	0.681	0.000	0.000	0.231	0.190
TRINITY_DN1106647_c0_g1	0.663	0.000	0.000	1.993	0.000	0.000	1.287	0.000	0.000	0.271
TRINITY_DN1106648_c0_g1	0.000	0.388	0.598	0.000	0.736	0.000	0.418	0.000	0.000	0.181
TRINITY_DN110664_c0_g1	0.000	0.000	0.000	0.000	0.000	0.000	0.000	0.000	0.000	0.000
TRINITY_DN110664_c0_g2	0.000	0.000	0.000	0.000	0.000	0.000	0.000	0.000	1.270	0.000
TRINITY_DN110664_c0_g3	0.000	0.000	0.000	0.000	0.000	0.000	0.000	0.000	0.000	0.000
TRINITY_DN110664_c2_g1	0.000	0.000	0.000	0.000	0.000	0.000	0.000	0.000	0.000	0.000
TRINITY_DN1106650_c0_g1	0.000	2.341	0.000	0.000	1.384	0.000	0.831	0.000	0.000	0.000
TRINITY_DN1106652_c0_g1	0.000	0.000	0.000	0.000	0.000	3.698	1.267	0.000	0.000	0.000
TRINITY_DN1106656_c0_g1	0.000	0.000	0.000	0.000	0.000	0.000	0.000	0.000	0.000	0.000
TRINITY_DN1106657_c0_g1	0.000	0.000	0.000	0.000	0.000	0.000	0.000	0.000	0.000	0.000
TRINITY_DN1106659_c0_g1	0.000	0.000	0.000	0.000	0.646	0.000	0.000	0.000	0.000	0.000
TRINITY_DN1106661_c0_g1	0.000	0.000	0.000	0.000	0.000	0.000	2.622	0.000	1.296	0.000
TRINITY_DN1106664_c0_g1	0.000	0.290	0.000	0.000	0.000	0.000	0.000	0.000	0.000	0.000
TRINITY_DN1106665_c0_g1	0.000	0.000	0.000	0.000	0.000	0.000	0.571	0.000	0.292	0.000
TRINITY_DN1106667_c0_g1	0.000	0.000	0.000	0.000	0.000	0.000	0.000	0.000	0.000	0.000
TRINITY_DN1106668_c0_g1	0.584	1.451	1.564	0.225	0.000	0.000	0.259	0.594	0.074	0.475
TRINITY_DN1106669_c0_g1	0.898	0.000	0.604	0.000	1.487	0.000	0.000	0.000	0.222	0.183
TRINITY_DN110666_c0_g1	2.571	0.000	0.000	0.000	0.000	0.000	0.000	0.000	0.000	0.000
TRINITY_DN110666_c1_g1	0.000	0.000	0.000	0.000	0.000	0.000	0.000	0.000	0.000	0.000
TRINITY_DN1106670_c1_g1	4.997	0.000	0.000	0.000	0.000	0.000	0.000	0.000	0.000	0.000
TRINITY_DN1106672_c0_g1	1.245	0.000	0.000	0.000	0.000	0.000	0.000	0.000	0.000	0.000
TRINITY_DN1106673_c0_g1	0.000	0.000	0.000	0.000	0.000	0.000	0.000	0.000	0.000	0.688
TRINITY_DN1106675_c0_g1	0.684	0.000	0.000	0.000	0.000	0.000	0.000	0.000	0.000	0.000
TRINITY_DN1106677_c0_g1	0.000	0.000	0.000	0.000	0.000	0.000	0.000	0.000	0.000	0.000
TRINITY_DN110667_c0_g1	1.540	0.000	0.000	0.000	0.000	0.000	0.000	0.000	0.000	0.630
TRINITY_DN1106680_c0_g1	0.000	0.000	0.000	1.195	0.000	1.149	0.000	0.000	0.000	0.160
TRINITY_DN1106681_c0_g1	0.000	0.000	0.000	0.000	0.000	0.000	0.000	0.000	0.000	0.501
TRINITY_DN1106682_c0_g1	0.000	0.000	0.000	1.580	0.000	0.000	0.000	0.000	0.000	0.000
TRINITY_DN1106683_c0_g1	0.000	0.000	0.000	0.000	0.000	0.000	0.000	0.000	0.000	0.000
TRINITY_DN1106684_c0_g1	0.000	0.000	0.000	0.000	0.000	0.000	0.000	0.000	0.000	0.000
TRINITY_DN1106685_c0_g1	0.000	0.000	0.000	0.000	0.000	0.000	0.000	0.000	0.000	0.000
TRINITY_DN1106689_c0_g1	0.000	0.000	2.972	0.000	0.000	0.000	0.000	0.000	0.000	0.887
TRINITY_DN110668_c10_g1	0.000	0.000	0.000	0.000	0.000	0.000	0.000	0.000	0.000	0.000
TRINITY_DN110668_c11_g1	0.000	0.000	0.000	0.000	0.000	0.000	0.000	0.000	0.000	0.000
TRINITY_DN110668_c1_g1	0.000	0.000	0.000	0.000	0.000	0.000	1.870	0.000	0.000	0.000
TRINITY_DN110668_c2_g1	0.000	0.000	0.000	0.000	0.000	0.000	0.000	0.000	0.311	0.000
TRINITY_DN110668_c4_g1	0.000	0.000	0.000	0.000	0.000	0.000	0.000	0.000	0.000	1.595
TRINITY_DN110668_c5_g1	0.000	0.000	1.735	0.000	0.000	0.609	0.000	0.000	0.983	1.281
TRINITY_DN110668_c8_g1	0.703	0.000	0.000	1.607	1.593	0.513	0.000	0.000	0.000	0.000
TRINITY_DN110668_c9_g1	0.000	0.205	0.000	0.000	0.812	0.000	0.000	0.000	0.088	0.146
TRINITY_DN1106690_c0_g1	0.000	0.512	0.000	0.000	0.000	0.000	0.000	0.000	0.565	0.234
TRINITY_DN1106691_c0_g1	0.000	0.733	0.000	1.280	0.000	0.000	0.000	0.000	0.000	0.000
TRINITY_DN1106692_c0_g1	0.000	0.000	0.000	0.000	0.000	0.000	0.000	0.000	0.000	1.020
TRINITY_DN1106693_c0_g1	0.000	0.000	0.000	0.000	0.000	0.000	0.000	0.000	0.000	0.542
TRINITY_DN1106695_c0_g1	0.651	0.182	0.000	0.332	0.000	0.000	0.000	0.000	0.109	0.616
TRINITY_DN1106696_c0_g1	0.000	0.000	0.000	0.000	0.000	0.000	0.000	0.000	0.230	0.000
TRINITY_DN1106697_c0_g1	0.000	0.597	0.000	0.000	0.000	0.000	0.641	0.000	0.325	0.270
TRINITY_DN1106699_c0_g1	0.000	0.000	0.000	0.000	0.000	0.000	0.000	0.000	0.000	0.000
TRINITY_DN110669_c0_g1	0.948	0.797	0.635	2.177	0.395	0.000	1.710	0.967	1.072	1.251
TRINITY_DN110669_c3_g1	0.000	0.000	0.000	0.000	0.000	0.000	0.000	1.382	0.328	0.000
TRINITY_DN110669_c4_g1	0.000	4.417	0.000	0.000	0.000	0.000	0.000	0.000	0.000	1.135
TRINITY_DN110669_c5_g1	0.000	0.000	0.000	0.000	0.000	0.000	0.000	0.000	0.000	0.000
TRINITY_DN110669_c6_g1	0.000	0.000	0.000	0.000	0.000	0.000	0.000	0.000	0.000	0.000
TRINITY_DN110669_c8_g1	0.000	0.000	0.000	0.000	0.000	0.000	0.000	0.000	0.690	0.000
TRINITY_DN110669_c9_g1	0.000	0.000	0.000	2.574	0.000	0.000	0.000	0.000	0.000	0.000
TRINITY_DN11066_c0_g1	6.111	4.678	2.753	4.775	2.678	3.584	5.066	4.971	2.824	3.986
TRINITY_DN1106701_c0_g1	0.000	0.000	0.000	0.000	0.000	0.000	0.000	0.000	0.000	0.454
TRINITY_DN1106702_c0_g1	0.000	0.000	0.000	0.000	0.000	0.000	0.599	0.000	0.000	0.253
TRINITY_DN1106705_c0_g1	0.000	0.000	0.000	0.000	0.000	0.000	0.000	0.000	0.000	0.000
TRINITY_DN1106707_c0_g1	0.000	0.000	1.113	0.000	0.686	0.000	0.000	0.000	0.000	0.000
TRINITY_DN1106708_c0_g1	0.000	0.000	0.000	0.000	0.000	0.000	0.000	0.000	0.000	0.291
TRINITY_DN1106709_c0_g1	0.000	0.000	0.000	0.000	0.000	0.000	0.000	0.000	0.000	0.521
TRINITY_DN110670_c0_g1	0.000	1.446	0.000	0.000	0.000	3.642	0.000	0.000	0.000	0.000
TRINITY_DN110670_c0_g2	0.000	0.926	0.000	0.000	0.000	0.000	1.837	0.000	0.000	0.301
TRINITY_DN1106711_c0_g1	0.000	0.000	0.000	0.000	0.000	0.000	1.548	0.000	1.503	0.000
TRINITY_DN1106712_c0_g1	0.000	0.000	0.000	0.000	0.000	0.000	0.000	0.000	0.448	0.000
TRINITY_DN1106713_c0_g1	0.431	0.000	0.000	0.000	0.000	0.000	0.000	0.000	0.000	0.175
TRINITY_DN1106717_c0_g1	0.000	0.000	0.000	0.000	0.000	0.000	0.000	0.000	0.000	0.000
TRINITY_DN1106718_c0_g1	0.412	0.000	0.554	0.000	0.000	0.000	0.000	0.000	0.205	0.168
TRINITY_DN1106720_c0_g1	0.000	0.281	0.441	0.000	0.000	0.000	0.302	0.000	0.820	0.148
TRINITY_DN1106722_c0_g1	0.000	0.621	0.000	0.000	0.000	0.000	0.000	0.000	0.000	0.280
TRINITY_DN1106723_c0_g1	0.000	0.000	1.555	0.000	0.000	0.000	0.000	0.000	0.561	0.000
TRINITY_DN1106724_c0_g1	0.000	0.000	0.000	0.000	0.000	0.000	0.000	0.000	0.000	0.000
TRINITY_DN1106728_c0_g1	0.000	0.000	0.000	0.000	0.000	0.000	0.000	0.000	0.000	0.000
TRINITY_DN1106729_c0_g1	0.000	0.000	0.000	0.000	0.000	0.000	0.000	0.000	0.000	0.000
TRINITY_DN110672_c0_g1	1.414	0.000	0.000	0.000	0.000	0.000	0.000	0.000	0.000	0.000
TRINITY_DN110672_c0_g2	0.000	0.000	0.000	0.000	0.000	3.511	0.000	0.000	0.000	0.000
TRINITY_DN110672_c2_g1	0.000	0.000	0.000	0.000	0.000	0.000	0.000	0.000	0.000	0.779
TRINITY_DN1106730_c0_g1	0.000	0.517	0.000	0.872	0.000	0.000	0.000	2.391	0.000	0.236
TRINITY_DN1106731_c0_g1	2.724	0.000	0.000	0.000	0.000	0.000	0.000	0.000	0.000	0.000
TRINITY_DN1106732_c0_g1	0.000	0.000	1.008	0.000	0.000	0.000	0.000	0.000	0.000	0.000
TRINITY_DN1106736_c0_g1	0.000	1.692	0.000	0.000	0.000	0.000	0.000	0.000	0.000	1.421
TRINITY_DN1106738_c0_g1	0.000	0.000	0.000	0.000	0.000	0.000	0.000	0.000	0.000	0.000
TRINITY_DN110673_c0_g1	0.000	0.000	0.000	0.000	0.000	0.000	0.774	0.000	0.000	0.000
TRINITY_DN1106744_c0_g1	0.000	0.595	0.000	0.990	0.000	0.000	0.000	0.000	0.324	0.000
TRINITY_DN1106745_c0_g1	0.000	0.000	0.000	0.000	0.000	0.000	0.000	0.000	0.000	0.000
TRINITY_DN1106746_c0_g1	0.000	1.007	0.000	0.000	0.000	0.826	0.000	0.000	1.390	0.000
TRINITY_DN1106747_c0_g1	0.000	0.000	0.000	0.000	0.000	0.000	0.000	0.000	0.000	0.000
TRINITY_DN110674_c1_g1	0.000	1.612	0.000	0.000	0.000	2.428	1.692	0.000	0.000	0.000
TRINITY_DN1106750_c0_g1	0.000	0.000	0.000	0.000	0.000	0.000	0.000	0.000	0.595	0.000
TRINITY_DN1106758_c0_g1	0.000	0.000	0.000	0.000	0.000	0.000	0.000	0.000	0.943	0.000
TRINITY_DN1106759_c0_g1	0.444	0.000	0.000	0.673	0.000	0.000	0.837	0.000	0.220	0.362
TRINITY_DN110675_c0_g1	0.000	0.000	0.000	0.000	0.000	0.000	0.000	0.000	0.000	0.000
TRINITY_DN110675_c1_g1	0.749	0.000	0.000	0.000	1.380	0.000	0.000	0.000	0.000	0.000
TRINITY_DN1106761_c0_g1	0.000	0.507	0.000	0.000	0.000	0.000	0.000	0.000	0.000	0.000
TRINITY_DN1106762_c0_g1	0.000	0.000	0.000	0.000	0.000	0.000	0.000	0.000	0.756	0.000
TRINITY_DN1106763_c0_g1	0.000	0.000	0.000	0.265	0.000	0.000	0.000	0.000	0.000	0.280
TRINITY_DN1106764_c0_g1	0.000	0.000	0.000	0.000	0.000	0.000	0.000	1.117	0.000	0.000
TRINITY_DN1106765_c0_g1	0.000	0.000	0.000	0.000	0.000	0.000	0.000	0.000	0.000	0.000
TRINITY_DN1106768_c0_g1	0.000	0.000	0.000	0.000	0.000	0.000	0.000	0.000	0.000	0.000
TRINITY_DN1106769_c0_g1	0.000	0.000	0.000	0.000	0.000	0.000	0.000	0.000	0.000	0.562
TRINITY_DN110676_c0_g1	0.000	0.000	0.000	0.000	0.000	0.000	0.000	0.000	0.000	0.000
TRINITY_DN110676_c1_g1	0.000	1.238	0.000	0.000	0.000	0.000	1.303	0.000	0.000	0.000
TRINITY_DN1106770_c0_g1	0.000	0.000	0.000	0.000	0.000	0.000	1.140	0.000	0.000	0.000
TRINITY_DN1106771_c0_g1	0.000	0.000	0.479	0.000	0.000	0.000	0.000	0.000	0.000	0.000
TRINITY_DN1106772_c0_g1	0.000	0.369	0.000	0.000	0.000	0.000	0.000	0.000	0.211	0.000
TRINITY_DN1106773_c0_g1	0.000	0.000	0.000	0.000	0.000	0.000	0.000	0.000	0.000	0.864
TRINITY_DN1106775_c0_g1	0.000	0.000	0.000	0.000	2.765	0.000	0.000	0.000	0.000	0.000
TRINITY_DN1106776_c0_g1	0.000	0.000	0.000	0.000	0.000	0.000	0.000	0.000	0.000	0.000
TRINITY_DN1106777_c0_g1	0.000	0.000	0.000	0.000	0.000	0.000	0.000	0.000	0.000	0.000
TRINITY_DN1106778_c0_g1	0.471	0.826	0.000	0.713	0.000	0.000	0.445	0.000	0.000	0.192
TRINITY_DN1106779_c0_g1	0.000	0.554	0.000	0.928	0.000	0.000	0.000	0.000	0.000	0.251
TRINITY_DN110677_c0_g1	0.000	0.000	0.000	0.000	0.000	0.000	0.000	0.000	0.184	0.000
TRINITY_DN110677_c0_g2	0.000	0.608	0.000	1.077	0.000	0.000	0.000	0.000	0.000	0.144
TRINITY_DN1106780_c0_g1	0.000	0.000	0.000	0.000	0.000	0.000	0.000	0.000	0.000	0.000
TRINITY_DN1106782_c0_g1	0.281	0.477	0.000	0.000	0.000	0.000	0.256	0.000	0.141	0.114
TRINITY_DN1106783_c0_g1	0.000	0.000	0.000	4.172	0.000	2.073	0.000	0.000	0.000	0.000
TRINITY_DN1106784_c0_g1	0.000	0.000	0.000	0.000	0.000	0.000	0.000	0.000	0.000	0.185
TRINITY_DN1106785_c0_g1	0.000	0.000	2.719	1.525	0.000	0.738	0.000	0.000	0.000	0.000
TRINITY_DN1106786_c0_g1	0.000	0.000	0.000	0.000	0.000	0.000	0.000	0.000	0.000	0.569
TRINITY_DN1106788_c0_g1	0.000	0.000	0.000	0.000	0.000	0.000	0.000	0.000	0.000	0.000
TRINITY_DN1106789_c0_g1	2.084	0.000	0.000	0.000	0.000	0.000	0.000	0.000	0.000	0.000
TRINITY_DN110678_c0_g1	1.058	0.000	0.000	0.000	0.000	0.000	0.000	4.386	0.000	0.000
TRINITY_DN110678_c0_g2	0.000	0.000	0.000	0.000	0.000	0.000	0.000	0.000	0.000	0.000
TRINITY_DN110678_c0_g3	0.000	0.000	0.000	0.000	0.000	0.000	0.000	0.000	0.000	0.000
TRINITY_DN110678_c0_g4	0.000	0.000	0.000	0.000	0.000	0.000	0.000	0.000	0.000	0.902
TRINITY_DN110678_c1_g1	0.000	2.386	0.000	0.000	0.000	0.000	0.000	0.000	0.000	1.019
TRINITY_DN110678_c1_g2	0.868	0.000	0.000	0.000	0.000	2.491	0.000	0.000	0.000	0.000
TRINITY_DN110678_c2_g1	0.069	0.325	0.000	0.254	0.000	0.639	0.000	0.000	0.249	0.000
TRINITY_DN110678_c3_g1	0.000	0.000	0.000	0.000	0.000	0.000	0.000	0.000	0.756	1.788
TRINITY_DN110678_c5_g1	0.971	0.000	0.000	0.000	3.194	0.000	6.776	0.000	1.434	2.390
TRINITY_DN110678_c8_g1	2.442	0.000	0.000	0.000	0.000	0.000	0.000	0.000	0.000	0.000
TRINITY_DN1106793_c0_g1	0.000	0.000	0.000	0.000	0.000	0.000	0.000	0.000	0.000	0.000
TRINITY_DN1106794_c0_g1	0.000	0.000	0.000	0.000	0.000	0.000	0.000	0.000	0.000	0.430
TRINITY_DN1106795_c0_g1	0.000	0.000	0.000	0.000	0.000	0.000	0.000	0.000	0.000	0.638
TRINITY_DN1106796_c0_g1	0.000	0.000	0.000	0.000	0.000	0.000	0.000	0.000	0.000	0.871
TRINITY_DN1106799_c0_g1	0.000	0.762	0.000	0.000	0.000	0.000	0.000	0.899	0.000	0.000
TRINITY_DN11067_c0_g1	0.000	1.054	0.000	0.000	0.000	0.000	0.000	0.000	0.000	0.000
TRINITY_DN11067_c0_g2	0.675	0.000	0.000	0.000	0.000	0.000	0.000	0.000	0.000	0.000
TRINITY_DN1106800_c0_g1	0.000	3.068	0.000	0.000	0.000	2.322	1.612	0.000	0.000	0.000
TRINITY_DN1106801_c0_g1	0.000	0.000	0.000	0.000	0.000	0.000	0.000	0.000	0.000	0.000
TRINITY_DN1106802_c0_g1	0.000	0.000	0.000	0.000	0.000	0.000	0.000	0.000	0.000	0.000
TRINITY_DN1106805_c0_g1	0.000	0.929	0.000	0.000	0.704	0.816	0.000	1.997	0.498	0.911
TRINITY_DN1106806_c0_g1	0.000	0.000	0.000	0.000	0.000	3.836	0.000	0.000	0.000	2.155
TRINITY_DN1106808_c0_g1	0.000	0.000	0.000	0.000	0.000	0.000	0.000	0.000	0.000	0.000
TRINITY_DN1106809_c0_g1	0.000	0.000	0.000	0.000	7.048	0.000	0.000	0.000	0.000	0.000
TRINITY_DN110680_c0_g1	2.527	1.340	4.090	3.059	2.127	3.125	4.012	4.171	1.750	2.060
TRINITY_DN110680_c1_g1	0.000	0.000	0.000	0.000	0.000	0.000	0.000	0.000	1.013	0.815
TRINITY_DN110680_c2_g1	0.000	0.000	0.000	0.000	0.000	0.000	0.000	0.000	0.642	0.000
TRINITY_DN110680_c3_g1	0.000	0.000	0.000	0.000	0.000	0.000	0.000	0.000	0.000	1.312
TRINITY_DN1106811_c0_g1	0.000	0.000	0.000	0.000	0.000	0.000	0.000	0.000	0.000	0.000
TRINITY_DN1106812_c0_g1	0.000	0.128	0.000	0.948	0.000	0.000	0.273	0.313	0.312	0.501
TRINITY_DN1106814_c0_g1	0.000	0.000	0.000	0.000	0.000	0.000	0.000	0.000	0.000	0.000
TRINITY_DN1106816_c0_g1	0.000	0.000	0.000	0.000	0.000	0.000	0.000	0.000	0.255	0.000
TRINITY_DN1106818_c0_g1	0.000	0.000	0.000	0.000	0.000	0.000	0.000	0.000	0.000	0.711
TRINITY_DN1106819_c0_g1	0.000	0.000	0.000	0.000	0.000	0.000	0.000	0.000	0.979	0.804
TRINITY_DN110681_c0_g1	0.000	0.053	0.000	0.000	0.000	0.000	0.114	0.000	0.329	0.042
TRINITY_DN110681_c0_g2	0.000	0.000	0.086	0.000	0.000	0.300	0.000	0.000	0.027	0.031
TRINITY_DN1106820_c0_g1	0.000	0.000	0.000	0.000	0.000	1.229	0.000	0.000	0.000	0.000
TRINITY_DN1106821_c0_g1	0.000	0.000	0.000	0.000	0.000	0.000	0.000	0.000	0.000	0.000
TRINITY_DN1106824_c0_g1	0.000	0.000	0.000	0.000	0.000	0.000	0.000	0.000	0.936	0.000
TRINITY_DN1106825_c0_g1	0.946	0.415	0.000	0.000	0.000	0.000	1.342	0.000	0.000	0.000
TRINITY_DN1106826_c0_g1	0.000	0.000	0.000	0.000	0.000	0.000	0.000	0.000	0.000	0.248
TRINITY_DN1106827_c0_g1	0.000	0.000	0.000	0.000	0.000	0.000	0.000	0.000	0.000	0.000
TRINITY_DN1106828_c0_g1	0.000	0.754	0.000	0.000	0.000	0.000	0.000	0.000	0.000	0.334
TRINITY_DN110682_c0_g1	0.000	0.000	0.000	0.000	0.000	0.000	0.000	0.000	0.000	0.000
TRINITY_DN110682_c1_g1	0.000	0.000	0.000	0.000	0.000	0.000	0.000	0.000	0.818	0.673
TRINITY_DN110682_c6_g1	0.000	0.000	0.000	0.000	7.241	0.000	2.268	0.000	0.000	0.000
TRINITY_DN1106830_c0_g1	0.000	0.000	0.000	0.000	0.000	0.000	0.000	0.000	0.000	0.000
TRINITY_DN1106831_c0_g1	0.000	0.000	0.000	0.000	0.000	0.000	0.000	0.000	0.000	0.000
TRINITY_DN1106833_c0_g1	0.000	0.000	0.000	0.000	0.000	0.000	0.000	0.000	0.000	0.000
TRINITY_DN1106834_c0_g1	0.000	0.000	0.000	0.000	0.000	0.000	0.000	0.000	0.000	0.000
TRINITY_DN1106836_c0_g1	0.000	0.938	0.000	0.000	1.585	0.000	0.000	0.000	0.000	0.617
TRINITY_DN1106837_c0_g1	0.000	0.000	0.000	0.000	0.000	0.000	0.000	0.000	0.000	0.000
TRINITY_DN1106838_c0_g1	0.000	0.000	0.000	0.000	0.000	0.000	0.000	0.000	0.000	0.000
TRINITY_DN1106839_c0_g1	0.000	0.000	0.000	0.000	1.407	0.000	0.000	0.000	0.420	0.427
TRINITY_DN110683_c0_g1	0.354	0.304	0.000	0.000	0.588	0.516	0.981	0.000	0.000	0.328
TRINITY_DN110683_c0_g2	0.000	0.000	0.000	0.000	0.000	0.000	0.000	0.000	0.616	0.000
TRINITY_DN110683_c0_g4	0.000	0.000	0.000	0.000	0.000	0.000	0.000	0.390	0.000	0.311
TRINITY_DN110683_c3_g1	0.000	0.000	0.000	0.000	0.000	0.000	0.000	0.000	0.000	1.982
TRINITY_DN110683_c4_g1	0.000	0.000	0.000	0.000	0.000	0.000	0.000	0.000	0.000	0.000
TRINITY_DN110683_c5_g1	0.000	0.000	0.000	0.000	0.000	0.000	0.000	0.000	0.000	0.000
TRINITY_DN1106840_c1_g1	1.286	4.289	0.000	0.846	4.356	0.000	0.000	21.558	0.000	2.179
TRINITY_DN1106842_c0_g1	0.000	1.120	0.841	0.000	0.000	0.000	1.203	0.000	0.000	0.762
TRINITY_DN1106843_c0_g1	0.000	0.000	0.000	0.000	2.095	0.000	1.296	0.000	0.000	0.000
TRINITY_DN1106845_c0_g1	0.000	0.000	0.000	0.000	0.000	0.000	0.000	0.000	0.000	0.000
TRINITY_DN1106846_c0_g1	0.000	0.000	0.000	0.000	0.000	0.000	0.000	0.000	0.000	0.000
TRINITY_DN1106847_c0_g1	0.000	0.000	0.000	0.000	0.000	0.000	0.000	0.000	0.000	0.000
TRINITY_DN1106848_c0_g1	0.000	0.000	0.000	0.000	0.000	0.000	0.000	0.000	0.000	0.000
TRINITY_DN110684_c0_g1	0.000	0.000	0.000	0.000	0.000	0.000	0.000	0.000	0.000	0.211
TRINITY_DN110684_c0_g2	0.000	0.000	0.000	0.000	0.000	0.000	0.000	0.000	0.000	0.000
TRINITY_DN1106852_c0_g1	0.843	0.000	0.000	0.000	0.000	0.000	0.000	0.000	0.209	1.373
TRINITY_DN1106854_c0_g1	0.000	0.000	0.000	0.000	0.000	0.000	0.000	0.000	0.000	0.000
TRINITY_DN1106855_c0_g1	0.000	0.000	0.000	0.000	0.000	0.000	0.000	0.000	1.303	0.000
TRINITY_DN1106856_c0_g1	0.000	0.000	0.000	0.000	0.000	0.000	0.000	0.000	0.000	0.000
TRINITY_DN110685_c0_g1	0.000	0.000	0.000	0.000	0.000	0.000	0.000	0.000	0.000	0.000
TRINITY_DN110685_c1_g1	0.000	0.000	0.000	0.000	0.000	0.000	0.000	0.000	0.914	0.750
TRINITY_DN1106860_c0_g1	0.000	0.000	0.000	0.000	0.000	0.000	1.570	0.000	0.000	0.000
TRINITY_DN1106861_c0_g1	0.000	0.000	0.288	0.000	0.359	0.000	0.000	0.439	0.108	0.437
TRINITY_DN1106862_c0_g1	0.000	0.000	0.000	0.000	0.000	0.000	0.000	0.000	0.000	0.000
TRINITY_DN1106864_c0_g1	0.427	0.743	0.000	0.000	0.000	0.000	0.000	0.000	0.000	0.000
TRINITY_DN1106865_c0_g1	2.182	0.000	0.000	0.000	0.000	0.000	0.000	0.000	0.000	0.000
TRINITY_DN1106866_c0_g1	0.000	0.000	0.000	0.000	0.000	0.000	0.000	0.000	0.000	0.000
TRINITY_DN1106867_c0_g1	0.000	1.952	1.404	0.000	0.000	0.000	0.000	0.000	0.000	0.000
TRINITY_DN1106869_c0_g1	0.000	0.000	0.558	0.000	0.000	0.000	0.000	0.000	0.000	0.000
TRINITY_DN110686_c1_g1	0.000	0.000	0.000	0.000	0.000	3.603	0.000	0.000	0.000	1.011
TRINITY_DN1106870_c0_g1	0.000	0.166	0.533	0.000	0.000	0.000	0.000	0.000	0.000	0.000
TRINITY_DN1106872_c0_g1	0.000	0.000	0.000	0.000	0.000	0.000	0.000	0.000	0.368	0.000
TRINITY_DN1106875_c0_g1	0.000	0.000	0.000	0.000	0.000	0.000	0.000	0.000	0.000	0.000
TRINITY_DN1106877_c0_g1	0.000	0.000	0.000	0.663	0.000	0.000	0.000	0.000	0.217	0.000
TRINITY_DN1106878_c0_g1	0.000	0.462	0.000	0.000	0.000	0.000	0.330	0.000	0.186	0.825
TRINITY_DN1106881_c0_g1	0.000	0.000	0.000	0.000	0.000	0.000	0.000	0.000	0.000	0.000
TRINITY_DN1106882_c0_g1	0.000	0.000	0.000	0.000	0.000	0.000	0.000	0.000	0.756	0.000
TRINITY_DN1106883_c0_g1	0.000	0.000	0.000	0.000	0.000	0.000	0.000	0.000	0.000	0.000
TRINITY_DN1106884_c0_g1	0.000	0.000	0.000	0.000	0.000	3.662	0.000	0.000	0.000	0.506
TRINITY_DN1106885_c0_g1	0.000	0.000	0.000	0.000	2.515	0.000	0.000	0.000	0.000	0.000
TRINITY_DN1106887_c0_g1	0.000	0.000	0.000	0.000	0.000	1.199	0.000	0.000	0.000	0.665
TRINITY_DN1106889_c0_g1	0.000	0.000	0.000	0.000	0.000	0.000	0.000	0.000	0.000	0.000
TRINITY_DN110688_c0_g1	0.000	0.997	0.000	0.000	0.000	0.000	0.000	0.000	0.000	0.430
TRINITY_DN110688_c0_g2	0.000	0.000	0.000	0.000	0.000	0.000	0.000	0.000	0.000	0.000
TRINITY_DN1106890_c0_g1	0.000	0.000	0.000	0.000	0.000	0.000	0.000	0.000	0.000	0.000
TRINITY_DN1106894_c0_g1	0.000	0.000	0.000	0.000	0.000	0.000	0.000	0.000	0.000	0.000
TRINITY_DN1106898_c0_g1	0.000	0.000	0.000	0.000	0.000	0.000	0.000	0.000	0.000	0.000
TRINITY_DN1106899_c0_g1	0.000	0.881	1.277	0.000	4.618	1.391	0.000	0.000	0.000	0.385
TRINITY_DN11068_c0_g1	0.000	0.000	0.000	0.000	0.000	0.000	0.000	0.000	0.000	0.000
TRINITY_DN11068_c0_g2	0.000	0.000	0.000	0.000	0.000	0.000	0.000	0.000	0.000	0.000
TRINITY_DN1106902_c0_g1	0.000	0.000	0.000	0.000	0.000	0.000	0.000	0.000	0.000	0.000
TRINITY_DN1106903_c0_g1	0.000	0.000	0.000	0.000	0.000	0.000	0.000	0.000	0.000	0.000
TRINITY_DN1106904_c0_g1	0.000	0.000	0.000	0.000	0.000	0.000	0.000	0.000	0.800	0.000
TRINITY_DN1106905_c0_g1	0.000	0.000	4.657	0.000	0.000	0.000	0.000	0.000	0.848	0.000
TRINITY_DN1106906_c0_g1	0.596	0.000	0.000	0.000	0.000	0.000	0.000	0.000	0.294	0.730
TRINITY_DN1106907_c0_g1	0.000	0.000	0.000	0.000	0.000	0.000	0.000	0.000	0.000	0.000
TRINITY_DN1106908_c0_g1	0.000	0.000	0.000	0.000	0.000	0.000	0.000	0.000	0.000	0.000
TRINITY_DN110690_c0_g1	0.000	0.000	0.000	0.000	0.000	0.000	0.000	0.000	0.000	0.599
TRINITY_DN110690_c0_g2	0.000	0.000	0.000	0.000	0.000	0.000	0.000	0.000	0.000	0.000
TRINITY_DN110690_c2_g1	0.000	2.802	0.000	0.000	2.361	0.000	0.000	0.000	2.136	2.366
TRINITY_DN110690_c4_g1	0.000	0.000	0.000	0.000	0.000	0.000	0.000	0.000	0.538	0.000
TRINITY_DN110690_c5_g1	0.000	0.000	0.000	0.000	0.000	0.000	0.000	0.000	0.000	0.000
TRINITY_DN110690_c7_g1	0.000	0.000	0.000	2.432	0.000	0.000	0.000	0.000	0.000	0.333
TRINITY_DN1106912_c0_g1	0.000	0.000	2.267	0.000	1.372	0.000	0.000	0.000	0.000	0.000
TRINITY_DN1106913_c0_g1	0.000	0.000	0.000	0.000	0.000	0.000	0.000	0.000	0.000	0.000
TRINITY_DN1106917_c0_g1	0.000	0.000	0.000	0.000	0.000	0.000	0.000	0.000	0.000	0.000
TRINITY_DN1106918_c0_g1	0.000	0.000	0.000	0.000	0.000	0.000	0.000	0.000	0.000	0.634
TRINITY_DN110691_c0_g1	0.000	0.000	0.000	0.000	0.000	0.000	0.000	0.000	0.000	0.871
TRINITY_DN1106920_c0_g1	0.000	0.000	0.000	0.000	0.000	0.000	0.000	0.000	0.000	0.000
TRINITY_DN1106921_c0_g1	0.000	0.000	0.000	0.000	0.000	0.000	0.000	0.000	0.000	0.607
TRINITY_DN1106924_c0_g1	0.000	0.000	0.000	0.000	0.000	0.000	0.000	0.000	0.000	0.000
TRINITY_DN1106925_c0_g1	0.000	0.000	0.000	0.000	0.000	0.000	0.000	0.000	0.000	0.000
TRINITY_DN1106926_c0_g1	0.000	0.000	0.000	1.260	0.000	0.000	0.000	1.705	0.000	0.169
TRINITY_DN1106927_c0_g1	0.000	0.000	0.000	0.000	0.000	0.000	0.000	0.000	0.929	0.000
TRINITY_DN1106928_c0_g1	0.000	2.841	0.000	0.000	2.391	0.000	0.000	0.000	0.000	1.199
TRINITY_DN1106929_c0_g1	2.084	0.000	0.000	0.000	0.000	0.000	0.000	0.000	0.000	0.000
TRINITY_DN110692_c0_g1	0.000	0.000	0.000	0.000	0.000	0.000	0.000	0.000	0.000	0.450
TRINITY_DN110692_c0_g2	0.329	0.281	0.000	0.000	1.092	0.000	0.000	0.673	0.164	0.534
TRINITY_DN110692_c0_g4	3.636	1.771	0.000	5.388	0.000	0.000	5.610	0.000	3.627	1.488
TRINITY_DN1106930_c0_g1	0.000	0.000	0.000	0.000	0.000	0.000	0.000	0.000	0.000	0.613
TRINITY_DN1106931_c0_g1	0.000	0.000	0.000	0.000	0.000	0.000	0.000	0.000	0.483	0.393
TRINITY_DN1106933_c0_g1	0.457	0.000	0.000	0.000	0.756	1.335	0.431	0.000	0.226	0.372
TRINITY_DN1106935_c0_g1	0.000	0.000	0.000	0.000	0.000	0.000	0.000	0.000	0.000	0.000
TRINITY_DN1106936_c0_g1	0.000	0.000	0.000	0.000	0.000	0.000	0.000	0.000	0.000	0.000
TRINITY_DN1106937_c0_g1	0.000	0.000	0.000	0.000	0.000	0.000	0.000	0.000	0.000	0.000
TRINITY_DN1106939_c0_g1	0.000	0.000	0.000	0.000	0.000	0.000	0.000	0.000	0.000	0.000
TRINITY_DN110693_c0_g1	0.000	1.150	0.263	0.000	0.000	0.000	1.232	0.400	0.397	0.164
TRINITY_DN110693_c0_g2	0.336	0.092	0.000	0.517	0.000	0.162	0.295	0.454	0.227	0.273
TRINITY_DN110693_c1_g1	0.000	0.000	0.000	0.000	0.000	0.000	0.000	0.000	0.000	0.000
TRINITY_DN110693_c2_g1	0.000	0.000	0.000	0.000	0.000	0.000	0.000	0.000	0.000	0.000
TRINITY_DN110693_c3_g1	0.000	0.000	0.000	0.000	0.000	0.000	2.500	0.000	0.000	0.991
TRINITY_DN110693_c4_g1	0.000	0.000	0.000	0.000	0.000	0.000	0.000	0.000	0.573	0.000
TRINITY_DN1106941_c0_g1	0.000	0.000	0.000	0.000	0.000	0.000	0.000	0.000	0.000	0.000
TRINITY_DN1106942_c0_g1	0.000	0.000	0.000	0.000	0.000	0.000	0.000	0.000	1.157	0.942
TRINITY_DN1106944_c0_g1	0.000	0.000	0.000	4.172	2.305	0.000	0.000	0.000	0.695	0.000
TRINITY_DN1106947_c0_g1	0.000	0.000	0.003	0.000	1.136	0.000	0.945	0.700	0.525	0.165
TRINITY_DN1106948_c0_g1	0.000	0.000	0.000	0.000	0.000	0.000	0.000	0.000	0.000	0.000
TRINITY_DN110694_c0_g1	0.000	0.000	0.000	0.000	0.000	0.000	0.000	0.000	0.000	0.000
TRINITY_DN1106950_c0_g1	2.297	0.000	0.000	0.000	0.000	0.000	0.000	0.000	0.000	0.000
TRINITY_DN1106953_c0_g1	0.000	0.000	0.000	0.000	0.000	0.000	0.000	0.000	0.000	0.836
TRINITY_DN1106954_c0_g1	0.000	0.000	0.000	0.000	0.000	0.000	0.000	0.000	0.000	0.289
TRINITY_DN1106956_c0_g1	0.000	0.000	0.000	0.000	0.000	0.000	0.000	0.000	0.000	0.000
TRINITY_DN1106958_c0_g1	0.000	0.734	0.000	0.000	0.000	0.000	0.000	0.000	0.000	0.000
TRINITY_DN1106959_c0_g1	0.000	0.000	0.000	0.000	0.000	0.000	0.000	0.000	0.000	0.000
TRINITY_DN110695_c0_g1	0.242	0.000	0.000	0.000	0.000	0.705	0.000	0.000	0.122	0.197
TRINITY_DN110695_c0_g2	0.000	0.000	0.000	0.000	0.000	0.000	0.000	0.000	0.000	0.000
TRINITY_DN110695_c0_g3	1.042	1.983	0.000	0.000	0.000	0.000	0.000	0.000	0.000	0.000
TRINITY_DN1106960_c0_g1	0.000	0.000	0.000	0.000	0.000	0.000	0.000	0.000	0.000	0.000
TRINITY_DN1106961_c0_g1	0.000	0.000	3.168	0.000	0.000	0.000	0.000	0.000	0.000	0.000
TRINITY_DN1106962_c0_g1	0.000	0.000	0.000	0.000	0.000	0.643	0.000	0.000	0.000	0.000
TRINITY_DN1106963_c0_g1	0.000	0.000	0.000	0.000	0.000	0.000	0.000	0.000	0.000	0.000
TRINITY_DN1106965_c0_g1	0.000	0.000	0.000	0.000	0.000	0.000	0.000	0.000	0.000	0.000
TRINITY_DN1106967_c0_g1	0.000	0.000	0.000	0.000	0.000	0.000	0.000	0.000	0.000	0.925
TRINITY_DN110696_c0_g1	0.000	0.000	0.000	0.000	0.000	0.000	0.000	0.000	0.000	0.000
TRINITY_DN1106970_c0_g1	0.000	1.859	0.000	0.000	0.000	0.000	0.000	0.000	0.957	0.000
TRINITY_DN1106971_c0_g1	1.571	0.000	2.149	0.000	0.000	1.211	0.000	0.000	0.000	0.000
TRINITY_DN1106973_c0_g1	0.000	0.000	0.000	0.000	0.000	0.000	0.000	0.000	0.000	0.773
TRINITY_DN1106977_c0_g1	0.000	0.000	0.000	0.000	0.000	0.000	0.000	0.000	0.000	0.000
TRINITY_DN1106978_c0_g1	0.000	0.000	0.000	0.000	0.000	0.000	0.000	0.000	0.000	0.000
TRINITY_DN1106979_c0_g1	0.000	0.000	0.000	0.000	0.000	0.000	0.000	0.000	0.000	0.000
TRINITY_DN110697_c0_g1	0.000	0.000	0.000	3.170	0.000	3.126	0.000	0.000	0.000	0.000
TRINITY_DN110697_c1_g1	0.737	0.000	0.000	0.000	0.000	0.000	0.000	0.000	0.442	0.000
TRINITY_DN110697_c4_g1	0.000	0.000	0.000	0.000	0.000	0.000	0.000	0.000	0.000	0.000
TRINITY_DN1106981_c0_g1	0.000	0.000	0.000	0.000	0.000	0.000	0.000	0.000	0.000	0.000
TRINITY_DN1106982_c0_g1	0.000	0.000	0.000	0.000	0.000	0.000	0.000	0.000	0.000	0.000
TRINITY_DN1106983_c0_g1	0.000	0.000	0.000	0.000	1.507	0.000	0.000	0.000	0.000	0.000
TRINITY_DN1106985_c0_g1	0.000	0.000	0.000	0.000	0.000	0.000	0.000	0.000	0.000	0.981
TRINITY_DN1106988_c0_g1	0.574	0.513	0.000	0.000	0.000	0.842	0.552	0.000	0.283	0.469
TRINITY_DN110698_c0_g1	0.118	3.987	3.445	3.388	2.278	0.000	0.632	1.549	1.785	3.599
TRINITY_DN110698_c0_g3	0.000	0.610	0.000	1.165	1.263	0.489	0.000	0.000	0.000	0.841
TRINITY_DN110698_c0_g4	0.000	0.000	1.045	1.365	0.000	7.954	2.266	0.000	6.091	2.210
TRINITY_DN110698_c3_g1	0.000	0.000	0.000	0.000	0.000	0.000	0.000	0.000	0.000	0.000
TRINITY_DN110698_c4_g1	0.000	0.000	0.000	0.000	0.000	0.000	0.000	0.000	0.000	1.059
TRINITY_DN1106990_c0_g1	0.000	0.000	0.000	0.000	0.000	0.000	0.000	0.000	0.000	0.000
TRINITY_DN1106994_c0_g1	0.000	0.000	0.000	0.000	0.000	0.000	0.000	0.000	0.000	0.000
TRINITY_DN1106995_c0_g1	0.000	0.000	0.000	0.000	0.000	0.000	0.000	0.000	0.000	0.000
TRINITY_DN110699_c0_g1	0.000	0.000	0.000	0.000	0.000	0.000	1.109	0.000	0.000	0.000
TRINITY_DN110699_c1_g1	0.000	0.000	0.000	0.000	0.000	0.000	0.000	0.000	0.000	0.000
TRINITY_DN11069_c0_g1	0.000	0.000	0.000	0.000	0.000	0.000	0.000	0.000	0.000	1.091
TRINITY_DN1106_c0_g1	1.912	1.945	3.823	5.985	1.149	3.248	1.770	4.248	3.249	0.983
TRINITY_DN1107000_c0_g1	1.646	0.000	0.000	2.429	0.000	2.412	0.000	0.000	0.000	4.712
TRINITY_DN1107001_c0_g1	0.000	0.000	0.000	0.000	0.000	0.000	0.000	0.000	0.000	0.246
TRINITY_DN1107002_c0_g1	0.000	0.000	0.000	0.000	0.000	0.000	0.000	0.000	0.000	0.000
TRINITY_DN1107003_c0_g1	0.000	0.000	0.000	0.000	3.810	0.000	0.000	0.000	0.000	0.951
TRINITY_DN1107004_c0_g1	0.278	0.000	0.000	0.000	0.462	0.000	0.000	0.567	0.000	0.000
TRINITY_DN1107006_c0_g1	0.000	0.000	0.000	0.000	0.000	0.000	0.000	0.000	0.000	0.000
TRINITY_DN1107007_c0_g1	0.000	0.000	0.000	0.000	0.000	0.000	0.000	0.000	1.056	0.864
TRINITY_DN1107009_c0_g1	1.915	0.000	0.000	0.000	0.000	0.000	0.000	0.000	0.000	0.393
TRINITY_DN110700_c0_g1	0.000	0.000	0.000	0.000	0.000	0.000	0.000	0.000	0.000	2.758
TRINITY_DN110700_c0_g2	0.000	0.000	0.000	0.000	0.000	0.000	0.000	0.000	0.000	0.000
TRINITY_DN110700_c0_g3	0.000	0.000	0.000	0.000	0.000	0.000	0.000	0.000	0.000	0.000
TRINITY_DN110700_c1_g1	2.016	0.000	0.000	0.000	0.000	0.000	0.000	0.000	0.000	0.000
TRINITY_DN110700_c2_g1	0.000	0.000	0.000	0.000	0.000	0.000	0.377	0.000	0.602	0.000
TRINITY_DN110700_c2_g2	0.000	0.000	0.198	0.227	0.000	0.000	0.995	0.000	0.000	0.445
TRINITY_DN110700_c2_g3	0.000	0.000	0.000	0.000	0.000	0.000	0.000	0.000	0.000	0.000
TRINITY_DN1107011_c0_g1	0.000	0.000	0.000	0.000	0.000	0.000	0.000	0.000	0.000	0.000
TRINITY_DN1107012_c0_g1	0.000	0.000	0.000	0.000	0.000	0.000	0.000	0.000	0.000	0.000
TRINITY_DN1107014_c0_g1	0.000	2.666	0.000	0.000	1.964	0.000	0.000	0.000	0.000	1.942
TRINITY_DN1107015_c0_g1	0.000	0.000	0.000	0.000	0.000	0.000	0.000	0.000	0.000	0.000
TRINITY_DN1107016_c0_g1	0.000	0.000	0.000	0.000	0.000	0.000	0.000	0.000	0.000	0.000
TRINITY_DN1107018_c0_g1	0.000	0.000	0.000	0.000	0.000	0.000	0.000	0.000	0.880	0.000
TRINITY_DN1107019_c0_g1	0.000	0.000	0.000	0.000	0.000	0.512	0.000	0.000	0.000	0.143
TRINITY_DN110701_c0_g2	0.000	0.000	0.000	0.000	0.000	0.000	0.000	0.000	0.000	0.000
TRINITY_DN110701_c0_g3	0.000	0.940	5.428	0.000	0.000	0.000	0.992	0.000	0.000	0.343
TRINITY_DN110701_c1_g1	0.000	0.000	0.000	0.000	0.000	3.221	0.000	0.000	1.070	0.000
TRINITY_DN110701_c3_g1	0.000	0.000	0.000	0.000	0.000	0.000	0.000	0.000	0.000	0.000
TRINITY_DN110701_c4_g1	0.000	0.000	0.000	0.000	0.000	0.000	0.000	0.000	0.000	0.000
TRINITY_DN110701_c7_g1	0.000	0.000	0.000	0.000	0.000	0.000	0.000	0.000	0.000	0.322
TRINITY_DN1107020_c0_g1	0.000	0.000	0.000	0.000	0.000	0.000	0.000	0.000	0.000	0.287
TRINITY_DN1107021_c0_g1	0.344	0.000	0.000	0.000	0.000	0.000	0.000	0.000	0.000	0.000
TRINITY_DN1107023_c0_g1	0.000	0.000	0.000	0.000	0.000	0.000	0.000	0.000	0.000	0.000
TRINITY_DN1107024_c0_g1	0.000	0.000	0.000	0.000	0.000	0.000	0.000	0.000	0.000	0.000
TRINITY_DN1107025_c0_g1	0.000	0.000	0.000	0.000	0.000	0.000	0.000	0.000	1.291	0.000
TRINITY_DN1107028_c0_g1	0.000	0.000	0.000	0.000	0.000	0.000	0.000	0.000	0.000	0.550
TRINITY_DN1107029_c0_g1	0.000	0.000	0.000	0.000	0.000	0.000	0.000	0.000	0.000	0.000
TRINITY_DN110702_c0_g1	1.283	0.000	3.257	3.477	0.000	0.000	0.000	0.000	1.269	0.527
TRINITY_DN1107031_c0_g1	0.000	0.000	0.000	0.000	0.000	0.000	0.000	0.000	0.000	0.000
TRINITY_DN1107035_c0_g1	1.681	0.000	0.000	0.000	0.000	0.000	0.000	0.000	0.413	0.000
TRINITY_DN1107036_c0_g1	0.000	0.000	0.000	0.000	0.000	0.000	0.000	0.000	0.000	0.357
TRINITY_DN1107039_c0_g1	0.000	0.641	0.000	0.000	0.000	0.000	0.000	0.000	0.000	0.000
TRINITY_DN110703_c0_g2	0.000	0.000	0.000	0.000	3.405	0.000	0.000	0.000	1.038	2.846
TRINITY_DN110703_c1_g1	0.000	0.000	0.000	3.304	2.828	0.000	0.000	0.000	0.000	3.097
TRINITY_DN110703_c1_g2	0.000	0.000	2.163	0.000	0.000	0.000	0.000	0.000	0.000	0.000
TRINITY_DN1107040_c0_g1	4.446	0.000	6.045	0.000	0.000	0.000	0.000	4.408	0.000	0.000
TRINITY_DN1107042_c0_g1	0.687	0.000	0.000	0.000	0.000	0.000	0.000	0.000	0.000	0.000
TRINITY_DN1107044_c0_g1	0.000	0.000	0.000	0.000	0.000	0.000	0.000	0.000	0.000	0.000
TRINITY_DN1107045_c0_g1	1.245	0.000	0.000	0.000	0.000	0.000	0.000	2.568	0.000	0.512
TRINITY_DN1107046_c0_g1	0.000	0.000	0.000	0.000	1.289	0.000	0.000	0.000	0.000	0.000
TRINITY_DN1107047_c0_g1	0.000	0.000	0.000	0.000	0.000	0.000	0.000	0.000	0.000	0.000
TRINITY_DN110704_c0_g1	0.000	0.000	0.000	0.000	0.000	0.000	0.000	0.000	0.818	0.000
TRINITY_DN110704_c0_g2	0.000	0.000	0.000	0.000	0.000	0.000	0.000	0.000	0.000	0.000
TRINITY_DN110704_c0_g4	0.000	0.000	0.000	0.000	0.000	0.000	0.000	0.000	0.000	0.519
TRINITY_DN1107053_c0_g1	0.000	0.000	0.000	0.000	0.000	0.000	0.000	0.000	0.000	0.000
TRINITY_DN1107055_c0_g1	0.000	0.000	0.000	0.000	0.000	0.000	0.000	0.000	0.000	0.000
TRINITY_DN1107057_c0_g1	0.000	0.000	0.000	0.000	0.000	0.000	0.000	0.000	0.000	0.000
TRINITY_DN1107058_c0_g1	0.000	0.000	0.000	0.000	0.000	0.000	0.000	0.000	0.000	0.000
TRINITY_DN1107059_c0_g1	0.544	0.000	0.000	0.000	0.900	0.000	0.000	0.000	0.269	0.000
TRINITY_DN1107060_c0_g1	0.000	0.000	0.000	0.000	0.000	0.000	0.000	0.000	0.000	0.652
TRINITY_DN1107061_c0_g1	0.000	0.000	0.000	0.000	0.000	3.063	0.000	2.140	0.000	0.000
TRINITY_DN1107062_c0_g1	0.421	0.000	0.566	0.000	0.698	0.615	0.000	0.000	0.209	0.514
TRINITY_DN1107065_c0_g1	0.000	0.000	0.000	0.000	0.000	1.879	0.000	0.000	0.000	0.521
TRINITY_DN1107066_c0_g1	0.240	0.228	0.000	0.367	0.400	0.000	0.000	0.000	0.363	0.099
TRINITY_DN1107069_c0_g1	1.154	0.000	0.000	0.000	0.000	0.000	0.000	0.000	0.000	0.949
TRINITY_DN1107070_c0_g1	0.000	0.000	0.000	0.000	0.000	0.000	0.000	0.000	0.000	0.000
TRINITY_DN1107071_c0_g1	0.000	0.000	0.000	0.000	0.000	0.000	0.000	0.000	0.000	0.000
TRINITY_DN1107073_c0_g1	0.000	0.000	0.000	0.000	0.000	0.000	0.000	0.000	0.000	0.000
TRINITY_DN1107076_c0_g1	0.000	0.000	0.000	0.000	0.000	0.000	0.000	0.000	0.000	0.000
TRINITY_DN1107078_c0_g1	0.000	0.000	0.000	0.000	0.000	0.000	0.000	0.000	0.000	0.000
TRINITY_DN1107079_c0_g1	0.000	0.000	0.000	0.000	0.000	0.000	0.000	0.000	0.000	0.000
TRINITY_DN110707_c0_g1	0.000	0.368	0.000	0.000	0.000	0.000	0.000	0.000	0.000	0.000
TRINITY_DN1107080_c0_g1	0.000	0.000	0.000	0.000	0.000	0.000	0.000	0.000	0.000	0.000
TRINITY_DN1107081_c0_g1	0.000	0.000	0.000	0.000	0.000	3.004	0.000	0.000	0.000	0.000
TRINITY_DN1107082_c0_g1	0.547	1.014	1.478	0.827	0.000	0.000	0.000	0.000	0.069	1.116
TRINITY_DN1107084_c0_g1	1.529	0.000	0.000	0.000	0.000	0.000	0.000	0.000	0.000	0.000
TRINITY_DN1107085_c0_g1	0.000	0.000	0.000	0.000	0.000	0.000	0.000	0.000	0.000	0.000
TRINITY_DN1107086_c0_g1	0.000	0.000	0.000	0.000	0.000	0.000	0.000	0.000	0.000	0.000
TRINITY_DN1107087_c0_g1	0.000	0.000	0.000	0.000	2.095	0.000	0.000	0.000	0.000	0.000
TRINITY_DN1107088_c0_g1	1.154	0.000	3.161	0.000	0.000	0.000	1.166	0.000	0.000	0.000
TRINITY_DN110708_c0_g1	0.000	0.000	0.000	0.000	0.000	0.000	0.000	0.000	0.327	0.000
TRINITY_DN1107093_c0_g1	0.000	0.000	0.000	0.000	0.000	0.000	0.000	0.000	0.000	0.000
TRINITY_DN1107094_c0_g1	0.000	0.000	0.000	0.000	0.000	0.000	0.000	0.000	0.000	0.000
TRINITY_DN1107096_c0_g1	0.916	0.000	0.000	0.000	0.000	0.000	0.864	0.000	0.000	0.186
TRINITY_DN1107097_c0_g1	0.000	0.000	0.000	0.000	1.226	0.000	0.000	0.000	0.000	0.610
TRINITY_DN1107099_c0_g1	0.000	0.000	0.000	1.043	0.000	0.000	0.000	0.000	0.095	0.284
TRINITY_DN110709_c0_g1	0.000	0.000	2.133	0.000	0.000	0.000	0.000	0.000	0.000	1.429
TRINITY_DN110709_c2_g1	4.405	2.118	0.000	12.889	0.000	0.000	2.249	21.876	6.560	7.478
TRINITY_DN11070_c0_g1	0.741	0.787	0.693	0.686	0.744	0.644	0.646	0.300	0.829	0.740
TRINITY_DN11070_c0_g2	4.685	1.612	2.701	6.844	3.032	5.385	1.975	4.612	3.534	0.000
TRINITY_DN11070_c0_g3	0.000	0.000	0.750	0.839	0.000	0.000	0.532	0.000	1.053	0.830
TRINITY_DN11070_c0_g4	0.000	2.231	0.000	0.000	0.000	0.000	0.000	0.000	0.000	0.000
TRINITY_DN11070_c1_g2	0.046	0.414	0.495	0.787	0.698	0.201	0.080	0.094	0.307	0.169
TRINITY_DN11070_c2_g1	41.073	52.116	40.356	25.684	25.619	28.693	50.485	40.185	43.815	41.608
TRINITY_DN11070_c3_g1	3.760	0.270	1.274	0.000	1.547	0.461	0.000	1.950	0.914	1.981
TRINITY_DN11070_c4_g1	0.000	0.000	0.000	0.000	0.000	0.000	0.000	0.000	0.000	0.000
TRINITY_DN11070_c7_g1	0.000	0.000	0.000	0.000	0.000	0.000	0.000	0.000	0.000	0.000
TRINITY_DN1107100_c0_g1	0.000	0.000	0.000	0.000	0.000	0.000	0.000	0.000	1.647	0.000
TRINITY_DN1107101_c0_g1	0.000	0.000	0.000	0.000	0.000	0.000	0.000	0.000	0.000	0.000
TRINITY_DN1107102_c0_g1	0.000	0.000	0.000	0.000	1.362	1.225	0.000	0.000	0.000	0.000
TRINITY_DN1107104_c0_g1	0.000	0.000	0.000	0.000	0.000	0.000	0.000	0.000	0.000	0.000
TRINITY_DN1107105_c0_g1	0.000	0.000	0.000	0.000	0.000	0.000	0.000	0.000	0.000	0.000
TRINITY_DN1107106_c0_g1	0.000	0.000	0.000	0.000	0.000	0.000	0.000	0.000	0.000	0.000
TRINITY_DN1107107_c0_g1	0.000	0.000	0.000	0.000	0.000	0.000	0.000	0.000	0.000	0.000
TRINITY_DN1107109_c0_g1	1.362	1.322	1.864	0.000	0.000	0.000	1.387	0.000	0.000	0.000
TRINITY_DN110710_c0_g1	0.000	1.873	0.000	0.000	0.000	0.000	0.000	0.000	0.000	0.000
TRINITY_DN1107110_c0_g1	0.000	0.000	0.000	0.000	0.000	0.000	0.000	0.000	0.000	0.000
TRINITY_DN1107111_c0_g1	0.000	0.000	0.000	0.000	0.000	0.000	0.000	0.000	0.000	0.000
TRINITY_DN1107113_c0_g1	0.000	0.000	0.000	0.000	0.000	0.000	0.000	0.000	0.000	0.000
TRINITY_DN1107115_c0_g1	0.000	0.000	0.000	0.000	0.837	0.000	0.000	0.000	0.000	0.000
TRINITY_DN1107116_c0_g1	0.000	0.000	0.000	0.000	0.000	0.000	0.000	0.000	0.000	0.000
TRINITY_DN1107117_c0_g1	0.000	0.000	0.000	0.000	0.000	0.000	0.000	0.000	0.000	0.726
TRINITY_DN110711_c0_g1	0.673	0.000	0.000	0.934	1.217	0.874	0.000	0.000	0.533	0.869
TRINITY_DN1107120_c0_g1	0.286	0.592	0.000	0.440	0.000	0.624	0.000	0.000	0.145	0.349
TRINITY_DN1107121_c0_g1	0.000	0.000	0.000	0.000	0.000	0.000	0.000	0.000	0.000	0.000
TRINITY_DN1107122_c0_g1	0.000	0.000	0.000	0.000	0.000	0.000	0.000	0.000	0.000	0.000
TRINITY_DN1107123_c0_g1	0.000	0.000	0.000	0.000	0.000	0.000	5.382	5.250	0.000	0.000
TRINITY_DN1107124_c0_g1	0.000	0.000	0.000	0.000	0.000	0.000	0.000	0.000	0.000	0.981
TRINITY_DN1107125_c0_g1	0.000	0.000	0.000	0.000	0.000	0.000	0.000	0.000	0.000	0.000
TRINITY_DN1107127_c0_g1	0.000	0.000	0.000	3.314	0.000	1.643	0.000	0.000	0.000	1.818
TRINITY_DN1107128_c0_g1	0.187	0.710	0.000	0.000	0.000	0.371	0.333	0.000	0.094	0.290
TRINITY_DN110712_c0_g1	0.000	0.000	0.000	0.000	0.000	0.000	0.000	0.000	0.000	0.000
TRINITY_DN110712_c0_g2	0.000	0.000	0.000	0.000	0.000	0.000	0.000	0.000	0.000	0.000
TRINITY_DN1107130_c0_g1	0.000	0.000	0.000	0.000	0.000	0.000	0.000	0.000	0.000	0.000
TRINITY_DN1107131_c0_g1	0.000	0.000	0.000	0.000	0.000	0.000	0.000	0.000	0.000	0.000
TRINITY_DN1107132_c0_g1	0.000	0.000	0.000	0.000	0.000	0.000	0.000	0.000	0.000	0.000
TRINITY_DN1107134_c0_g1	0.000	0.000	0.000	0.000	0.000	0.000	0.000	0.000	0.000	0.569
TRINITY_DN1107135_c0_g1	0.000	0.000	0.000	0.000	0.000	0.000	0.000	0.000	0.284	0.000
TRINITY_DN1107137_c0_g1	0.000	0.000	0.000	0.000	0.000	0.000	0.000	0.000	0.000	0.000
TRINITY_DN1107138_c0_g1	0.000	0.000	0.000	0.000	0.000	0.000	0.000	0.000	0.000	0.000
TRINITY_DN1107139_c0_g1	0.000	0.000	3.198	0.000	0.000	0.000	0.000	0.000	0.000	0.000
TRINITY_DN110713_c0_g1	0.000	0.000	4.951	0.000	0.000	0.000	0.000	0.000	0.000	0.503
TRINITY_DN1107140_c0_g1	2.609	0.000	0.000	0.000	0.000	1.929	0.000	0.000	0.000	1.072
TRINITY_DN1107142_c0_g1	2.491	0.000	0.000	0.000	0.000	0.000	0.000	0.000	0.000	0.000
TRINITY_DN1107144_c0_g1	0.000	0.000	0.883	0.000	0.000	0.000	0.000	0.000	0.000	0.000
TRINITY_DN1107146_c0_g1	0.000	0.000	0.000	0.000	0.000	0.000	0.000	0.000	0.000	0.000
TRINITY_DN1107147_c0_g1	0.000	0.000	0.000	0.000	0.000	0.000	0.000	0.000	0.220	0.000
TRINITY_DN1107148_c0_g1	0.000	0.000	0.000	0.000	0.000	0.000	0.000	0.000	0.000	0.000
TRINITY_DN110714_c0_g1	2.642	0.000	0.000	2.632	4.275	0.000	0.000	0.000	0.000	0.007
TRINITY_DN1107152_c0_g1	0.000	0.000	0.000	0.000	0.000	0.000	0.000	0.000	0.000	0.000
TRINITY_DN1107153_c0_g1	0.000	0.000	0.000	0.000	0.000	0.000	0.000	0.000	0.000	0.000
TRINITY_DN1107158_c0_g1	0.000	0.000	0.000	0.000	0.000	0.000	0.000	0.000	0.000	0.000
TRINITY_DN1107159_c0_g1	0.000	0.651	0.000	0.000	1.177	0.000	0.000	0.000	0.000	0.000
TRINITY_DN110715_c0_g1	47.518	59.322	62.642	60.539	79.403	64.396	61.735	47.863	52.716	75.925
TRINITY_DN110715_c0_g2	39.238	53.085	24.945	20.151	15.678	31.467	37.785	30.763	27.432	63.195
TRINITY_DN110715_c0_g3	0.495	0.000	0.000	0.000	0.819	0.000	0.000	0.000	0.000	0.000
TRINITY_DN110715_c1_g1	1.212	0.000	0.000	0.000	0.000	0.000	0.000	0.000	0.000	0.000
TRINITY_DN110715_c4_g1	0.000	0.000	0.000	0.000	0.000	0.000	0.000	0.000	0.000	0.000
TRINITY_DN1107160_c0_g1	0.000	0.000	0.000	0.000	0.000	0.000	0.000	0.000	0.422	0.000
TRINITY_DN1107161_c0_g1	0.000	0.000	0.000	0.000	0.000	0.000	0.000	0.000	0.000	0.406
TRINITY_DN1107162_c0_g1	0.000	0.000	0.000	0.000	0.000	0.000	0.000	0.000	0.000	0.000
TRINITY_DN1107164_c0_g1	0.000	0.000	0.000	0.000	0.000	0.000	0.000	0.000	0.000	0.000
TRINITY_DN1107166_c0_g1	0.714	0.921	1.290	0.742	0.647	0.521	0.992	3.662	1.068	1.306
TRINITY_DN1107169_c0_g1	0.000	0.000	0.000	0.000	0.000	0.000	0.000	0.000	0.307	0.255
TRINITY_DN110716_c0_g1	2.603	1.745	0.000	0.000	1.226	0.000	2.184	0.000	0.634	1.824
TRINITY_DN110716_c1_g3	0.000	0.000	0.000	7.886	0.000	0.000	0.000	0.000	0.000	0.000
TRINITY_DN110716_c1_g4	0.000	0.000	0.000	0.000	0.000	0.000	0.000	0.000	0.800	1.002
TRINITY_DN110716_c1_g5	1.295	0.000	1.830	0.000	0.000	0.662	0.000	0.000	0.000	1.994
TRINITY_DN110716_c2_g1	2.410	4.588	0.000	0.000	0.000	0.000	0.000	0.000	0.000	1.949
TRINITY_DN110716_c6_g1	0.000	0.000	0.000	0.000	0.000	0.000	0.000	0.000	0.000	0.479
TRINITY_DN1107170_c0_g1	0.000	0.000	0.000	0.000	0.000	0.000	0.000	0.000	0.332	0.000
TRINITY_DN1107171_c0_g1	0.374	0.000	0.000	0.000	0.000	0.000	0.000	0.000	0.000	0.000
TRINITY_DN1107172_c0_g1	0.472	0.000	0.635	0.000	0.000	0.000	0.000	0.000	0.000	0.384
TRINITY_DN1107173_c0_g1	0.000	0.000	0.000	0.000	0.000	0.000	0.000	0.000	0.000	0.000
TRINITY_DN1107176_c0_g1	0.000	0.285	0.000	0.000	0.000	0.000	0.000	0.000	0.332	0.000
TRINITY_DN1107179_c0_g1	0.000	0.000	0.000	0.000	0.000	0.000	0.000	0.000	0.000	0.017
TRINITY_DN110717_c1_g1	0.535	0.475	0.000	0.808	0.000	0.000	0.000	0.000	0.839	0.000
TRINITY_DN1107180_c0_g1	0.000	0.000	0.000	0.000	0.000	0.000	0.000	0.000	0.250	0.206
TRINITY_DN1107184_c0_g1	0.736	0.000	0.000	0.000	0.000	0.000	0.000	0.000	0.000	0.301
TRINITY_DN1107185_c0_g1	0.000	0.000	0.000	0.000	0.000	0.000	0.000	2.130	0.000	0.000
TRINITY_DN1107187_c0_g1	0.429	0.373	0.000	0.000	0.000	0.000	0.403	0.000	0.425	0.000
TRINITY_DN1107188_c0_g1	0.000	0.000	0.000	0.000	0.000	0.000	0.000	0.000	0.000	0.373
TRINITY_DN1107189_c0_g1	0.000	1.150	0.000	0.000	0.000	0.000	0.000	0.000	0.000	1.196
TRINITY_DN110718_c0_g1	1.091	0.000	0.000	0.000	1.791	0.000	0.000	0.000	0.000	0.895
TRINITY_DN110718_c0_g2	0.000	0.000	0.000	0.000	0.000	0.000	0.000	0.000	0.000	0.000
TRINITY_DN110718_c0_g3	0.000	0.000	0.000	0.000	0.000	0.000	0.000	0.000	0.000	0.000
TRINITY_DN110718_c1_g2	0.000	0.000	0.000	0.000	0.000	0.000	0.000	0.000	0.000	0.000
TRINITY_DN110718_c5_g1	0.000	0.000	0.000	0.000	0.000	0.000	0.000	0.000	0.000	0.000
TRINITY_DN110718_c6_g1	0.000	0.000	0.000	0.000	0.000	0.000	0.597	0.000	0.000	0.000
TRINITY_DN110718_c7_g1	0.000	0.000	0.000	0.000	0.000	0.000	0.000	0.000	0.000	0.613
TRINITY_DN110718_c8_g1	0.000	4.908	0.000	0.000	0.000	0.000	0.000	0.000	0.000	0.000
TRINITY_DN110718_c9_g1	1.027	2.928	0.000	0.000	0.000	0.000	0.000	0.000	0.507	0.843
TRINITY_DN1107190_c0_g1	0.000	0.000	0.000	0.000	0.000	0.000	0.000	1.580	0.000	0.000
TRINITY_DN1107191_c0_g1	0.000	0.000	1.069	0.000	0.000	2.329	0.774	0.000	0.000	0.323
TRINITY_DN1107192_c0_g1	0.000	1.356	2.757	0.000	5.918	5.985	0.486	0.000	0.000	0.417
TRINITY_DN1107193_c0_g1	0.000	0.000	0.000	0.000	0.000	0.000	0.000	0.000	0.000	0.000
TRINITY_DN1107195_c0_g1	0.000	0.000	0.000	0.000	0.000	0.000	0.000	0.000	0.000	0.000
TRINITY_DN1107196_c0_g1	0.000	0.000	0.000	0.000	0.000	0.000	0.000	0.000	0.000	0.773
TRINITY_DN1107198_c0_g1	0.000	0.000	0.000	0.000	0.000	0.000	0.000	0.000	0.000	0.000
TRINITY_DN1107199_c0_g1	0.000	0.000	0.000	0.000	0.000	0.000	0.000	0.000	0.000	0.000
TRINITY_DN110719_c0_g1	0.000	0.000	0.000	0.000	0.000	0.000	0.000	0.000	0.736	0.000
TRINITY_DN11071_c0_g2	0.000	0.000	0.000	1.152	1.264	0.000	0.752	0.000	0.377	0.000
TRINITY_DN11071_c0_g3	0.000	0.000	0.000	0.000	2.377	0.000	1.479	0.000	1.784	0.000
TRINITY_DN11071_c1_g1	0.000	0.000	4.211	0.000	0.000	0.000	0.000	0.000	0.381	0.000
TRINITY_DN11071_c1_g2	0.000	0.000	0.000	0.000	0.000	0.000	0.000	0.000	0.000	0.000
TRINITY_DN11071_c1_g3	1.148	0.000	0.000	0.000	0.000	0.000	0.000	0.000	3.438	0.000
TRINITY_DN11071_c3_g1	3.202	0.000	0.000	0.000	0.000	0.000	0.000	0.000	1.513	0.626
TRINITY_DN1107202_c0_g1	0.000	0.000	0.000	0.000	0.000	0.000	0.000	0.000	0.000	0.630
TRINITY_DN1107204_c0_g1	0.000	0.000	0.000	0.000	0.000	0.000	6.075	0.000	0.000	0.000
TRINITY_DN1107205_c0_g1	0.000	0.000	0.000	0.000	0.000	0.000	0.000	0.000	0.000	0.000
TRINITY_DN1107209_c0_g1	0.000	0.000	0.000	0.000	0.000	0.000	0.000	0.000	0.000	0.000
TRINITY_DN110720_c0_g1	0.000	0.000	0.000	0.000	0.000	0.000	0.000	0.000	0.000	0.000
TRINITY_DN110720_c0_g2	0.000	0.000	0.000	0.000	0.000	0.000	0.000	0.000	0.000	0.000
TRINITY_DN110720_c1_g1	0.000	0.000	0.000	0.000	0.000	0.000	0.000	0.000	0.000	0.000
TRINITY_DN110720_c1_g2	0.000	6.650	0.000	6.791	0.000	0.000	0.000	0.000	0.000	2.826
TRINITY_DN110720_c3_g1	0.000	0.000	0.000	0.000	0.000	0.000	0.000	0.000	0.000	3.119
TRINITY_DN1107210_c0_g1	0.000	0.000	0.000	2.654	0.000	2.625	0.000	0.000	0.000	0.000
TRINITY_DN1107212_c0_g1	0.000	4.237	0.000	0.000	0.000	0.000	0.000	0.000	0.000	0.000
TRINITY_DN1107214_c0_g1	0.389	0.000	0.523	0.000	0.645	1.704	0.000	0.000	0.000	0.158
TRINITY_DN1107215_c0_g1	0.000	0.000	0.000	0.000	0.000	0.000	0.000	0.000	0.496	0.135
TRINITY_DN1107216_c0_g1	0.000	0.000	0.856	0.000	0.000	0.000	0.000	0.000	0.000	0.258
TRINITY_DN1107217_c0_g1	0.000	0.000	0.000	0.000	0.000	1.318	0.000	0.000	0.000	0.000
TRINITY_DN1107218_c0_g1	0.000	0.000	0.000	0.000	0.000	0.000	0.000	0.000	0.000	1.000
TRINITY_DN110721_c0_g1	0.000	1.601	0.000	0.000	0.000	1.160	0.771	1.628	0.000	0.966
TRINITY_DN1107220_c0_g1	0.492	0.434	0.000	0.000	0.000	0.000	0.000	0.000	0.000	0.000
TRINITY_DN1107221_c0_g1	0.000	0.000	0.000	0.000	0.000	0.000	0.000	0.000	0.000	0.000
TRINITY_DN1107222_c0_g1	0.000	0.000	0.000	0.000	0.000	0.000	0.000	0.000	0.000	2.466
TRINITY_DN1107223_c0_g1	0.000	0.000	0.000	0.000	0.000	0.000	0.000	0.000	0.000	0.000
TRINITY_DN1107226_c0_g1	0.000	0.000	0.000	0.000	0.000	0.000	0.000	0.000	0.000	0.000
TRINITY_DN1107227_c0_g1	0.000	0.000	0.000	0.000	0.000	0.000	0.000	0.000	0.000	0.938
TRINITY_DN1107228_c0_g1	0.000	0.000	0.000	0.000	0.000	0.000	0.000	0.000	0.000	0.000
TRINITY_DN1107229_c0_g1	0.000	0.000	0.000	0.000	0.000	0.000	0.000	0.000	0.000	0.000
TRINITY_DN110722_c0_g1	0.000	1.019	0.000	0.000	0.000	0.000	0.000	0.000	0.000	0.000
TRINITY_DN110722_c0_g2	0.000	0.000	0.000	0.000	0.000	0.000	0.000	0.000	0.000	0.000
TRINITY_DN1107230_c0_g1	0.000	0.000	0.000	0.000	0.000	0.000	0.000	0.000	0.000	0.691
TRINITY_DN1107231_c0_g1	0.000	0.000	0.000	0.000	0.000	0.000	0.000	0.000	1.053	0.000
TRINITY_DN1107232_c0_g1	0.000	0.000	0.000	0.000	0.000	0.000	0.000	0.000	0.610	0.000
TRINITY_DN1107233_c0_g1	0.000	2.597	3.684	0.000	13.706	8.888	0.000	0.000	0.000	0.372
TRINITY_DN1107235_c0_g1	0.000	0.332	0.000	0.585	0.638	0.000	0.000	0.000	0.383	0.158
TRINITY_DN1107237_c0_g1	0.000	0.000	0.000	0.000	0.000	0.000	0.000	0.000	0.000	0.000
TRINITY_DN1107239_c0_g1	0.000	0.000	0.000	0.000	0.000	0.000	0.000	0.000	0.000	0.398
TRINITY_DN110723_c0_g1	0.000	0.000	0.000	0.000	0.000	0.000	1.468	0.000	4.983	0.591
TRINITY_DN110723_c0_g2	0.000	0.000	0.000	0.000	0.000	0.000	0.000	0.000	0.000	0.000
TRINITY_DN110723_c0_g3	0.000	0.000	0.000	1.256	0.000	0.000	0.000	0.000	0.000	0.000
TRINITY_DN110723_c1_g1	0.000	0.000	0.000	0.000	0.000	0.000	0.000	0.000	0.000	0.000
TRINITY_DN110723_c2_g1	0.000	0.000	0.000	0.000	0.000	0.000	0.000	0.000	0.000	0.000
TRINITY_DN1107240_c0_g1	0.000	0.000	0.000	0.000	0.000	0.000	0.000	0.000	0.000	0.000
TRINITY_DN1107241_c0_g1	0.000	4.948	0.000	0.000	0.000	0.000	0.000	0.000	0.000	0.000
TRINITY_DN1107243_c0_g1	0.000	1.066	0.000	0.000	0.000	0.000	1.145	0.000	0.000	0.000
TRINITY_DN1107244_c0_g1	0.000	0.000	0.000	0.000	0.000	0.000	0.000	0.000	0.000	0.000
TRINITY_DN1107245_c0_g1	0.000	0.000	0.000	0.000	0.000	0.000	0.000	0.000	0.000	0.580
TRINITY_DN1107247_c0_g1	0.218	0.000	0.000	0.000	0.000	0.634	0.000	0.888	0.439	0.000
TRINITY_DN1107248_c0_g1	0.000	0.000	0.000	0.000	0.000	0.000	0.000	0.000	0.000	0.000
TRINITY_DN1107249_c0_g1	0.000	0.000	0.000	0.000	0.000	0.000	0.000	0.000	0.000	0.000
TRINITY_DN110724_c0_g1	0.000	0.000	0.000	0.000	0.000	0.000	0.000	0.000	0.000	1.069
TRINITY_DN110724_c0_g2	0.322	0.000	0.000	0.000	0.000	0.000	0.592	0.000	0.643	0.392
TRINITY_DN1107250_c0_g1	0.000	0.000	0.000	0.000	0.000	0.000	0.000	0.000	0.000	0.000
TRINITY_DN1107251_c0_g1	0.000	0.000	0.000	0.000	0.000	0.000	0.000	0.000	0.000	0.000
TRINITY_DN1107253_c0_g1	0.000	0.000	0.000	0.000	0.000	0.000	0.791	1.666	0.000	0.000
TRINITY_DN1107254_c0_g1	0.562	0.766	0.000	0.000	0.000	1.648	0.000	1.162	0.000	0.350
TRINITY_DN1107255_c0_g1	0.402	0.348	1.081	0.000	0.000	0.000	0.000	0.000	0.000	0.163
TRINITY_DN1107259_c0_g1	1.148	0.000	0.000	0.000	0.000	0.000	0.000	0.000	0.000	0.000
TRINITY_DN110725_c0_g2	0.000	0.000	0.000	0.000	0.000	0.000	0.000	0.000	0.000	0.000
TRINITY_DN1107260_c0_g1	1.222	0.000	0.000	0.000	0.000	0.000	0.000	0.000	0.000	0.500
TRINITY_DN1107262_c0_g1	0.000	0.000	0.000	0.000	0.000	0.000	0.000	0.000	0.000	0.000
TRINITY_DN1107264_c0_g1	0.000	0.000	0.000	0.000	0.000	0.000	0.000	0.000	0.000	0.000
TRINITY_DN1107265_c0_g1	0.000	0.000	0.000	0.000	0.000	0.000	0.000	0.000	0.000	0.000
TRINITY_DN1107266_c0_g1	0.000	0.000	0.000	0.000	0.000	0.000	0.000	0.000	0.000	0.000
TRINITY_DN1107267_c0_g1	0.000	0.000	0.000	0.000	3.641	0.000	0.000	0.000	0.000	0.000
TRINITY_DN1107269_c0_g1	2.162	0.000	0.000	0.000	0.000	0.000	0.000	0.000	0.000	0.000
TRINITY_DN110726_c0_g1	0.000	0.000	0.000	0.000	0.000	0.000	0.000	0.000	0.000	0.000
TRINITY_DN1107273_c0_g1	0.000	0.000	0.000	0.000	0.000	0.000	0.000	0.000	0.000	0.000
TRINITY_DN1107276_c0_g1	0.000	0.000	0.000	0.000	0.000	0.000	0.000	0.000	0.000	0.000
TRINITY_DN1107277_c0_g1	0.000	0.000	0.000	0.000	0.000	0.000	0.000	0.000	0.000	0.000
TRINITY_DN1107278_c0_g1	1.048	0.000	0.000	1.571	0.000	0.000	0.000	0.000	0.000	0.000
TRINITY_DN1107279_c0_g1	0.000	0.000	0.610	0.000	0.000	0.000	0.000	0.000	0.225	0.000
TRINITY_DN110727_c0_g1	0.000	0.000	0.000	0.000	0.000	0.000	2.324	0.000	0.000	0.000
TRINITY_DN110727_c0_g2	0.000	0.000	0.000	0.000	2.361	0.000	0.000	0.000	0.000	0.000
TRINITY_DN110727_c0_g3	0.000	0.000	0.000	0.000	3.874	0.000	0.000	0.000	0.000	0.000
TRINITY_DN1107280_c0_g1	0.000	0.000	0.000	0.000	0.000	0.000	0.000	0.000	0.000	0.000
TRINITY_DN1107281_c0_g1	0.000	0.000	0.000	0.000	0.000	0.000	0.000	0.000	0.000	0.000
TRINITY_DN1107282_c0_g1	0.000	0.000	0.000	0.000	0.000	0.000	0.000	0.000	0.000	0.000
TRINITY_DN1107283_c0_g1	0.000	0.000	0.000	0.000	0.000	0.000	0.000	0.000	0.000	0.000
TRINITY_DN1107284_c0_g1	0.000	0.000	0.000	0.000	0.000	0.000	0.000	0.000	0.000	0.000
TRINITY_DN1107287_c0_g1	0.000	0.000	0.000	0.000	2.203	0.000	0.000	0.000	0.000	0.000
TRINITY_DN1107289_c0_g1	0.656	0.000	0.000	0.000	0.000	0.000	0.637	0.000	0.323	0.000
TRINITY_DN110728_c0_g1	0.000	1.383	0.000	0.000	2.332	0.000	0.000	0.000	0.000	0.583
TRINITY_DN1107290_c0_g1	0.000	0.000	0.000	0.000	1.314	1.179	0.784	0.000	0.784	0.000
TRINITY_DN1107291_c0_g1	0.000	0.000	0.000	0.000	0.000	0.000	0.000	0.000	0.000	0.000
TRINITY_DN1107292_c0_g1	0.000	0.000	0.000	0.000	0.000	0.000	0.000	0.000	0.302	0.000
TRINITY_DN1107293_c0_g1	0.000	0.000	0.000	0.000	0.000	0.000	0.000	0.000	0.000	0.000
TRINITY_DN1107294_c0_g1	0.468	0.197	0.313	0.000	0.000	0.340	0.422	0.000	0.588	0.000
TRINITY_DN1107296_c0_g1	0.000	0.000	0.000	0.000	0.000	0.000	0.000	0.000	0.000	0.000
TRINITY_DN1107297_c0_g1	0.000	0.000	0.000	0.000	0.000	0.000	0.000	0.000	0.000	0.178
TRINITY_DN1107298_c0_g1	0.507	0.000	0.000	0.000	0.000	0.000	0.000	0.000	0.000	0.207
TRINITY_DN110729_c0_g1	0.868	0.376	0.651	0.000	0.800	1.262	0.000	2.988	0.717	0.351
TRINITY_DN11072_c0_g1	2.837	1.374	1.938	0.000	9.394	0.000	0.000	0.000	5.705	4.806
TRINITY_DN11072_c0_g2	1.508	2.178	0.000	1.827	0.000	0.000	1.754	0.000	0.895	0.000
TRINITY_DN11072_c1_g1	0.000	0.619	0.000	0.000	0.000	1.003	0.000	0.000	0.000	0.000
TRINITY_DN1107301_c0_g1	0.000	0.000	0.000	0.000	0.000	0.000	0.000	0.000	0.000	0.000
TRINITY_DN1107302_c0_g1	0.000	0.000	0.000	0.000	0.000	0.000	0.000	0.000	0.000	0.943
TRINITY_DN1107305_c0_g1	0.000	0.000	0.000	0.000	0.000	0.000	0.000	0.000	0.000	0.000
TRINITY_DN1107307_c0_g1	1.540	0.000	0.000	2.275	0.000	0.000	0.000	0.000	3.808	2.518
TRINITY_DN110730_c0_g1	0.000	0.000	0.000	0.000	0.000	0.000	0.000	0.000	0.000	0.530
TRINITY_DN110730_c5_g1	0.000	0.000	0.000	0.000	0.000	0.000	0.000	0.000	0.000	0.000
TRINITY_DN1107310_c0_g1	0.000	0.000	0.000	0.000	0.000	0.000	0.000	0.000	0.000	0.102
TRINITY_DN1107311_c0_g1	0.000	0.000	0.000	0.000	0.000	0.000	0.000	0.000	0.000	0.000
TRINITY_DN1107312_c0_g1	0.000	1.455	0.000	0.000	0.000	0.000	0.000	0.000	0.000	0.000
TRINITY_DN1107313_c0_g1	0.000	0.000	0.000	0.000	0.000	0.000	0.000	0.000	0.000	0.000
TRINITY_DN1107314_c0_g1	0.000	0.000	0.000	0.000	0.000	0.000	0.000	0.000	0.000	1.391
TRINITY_DN1107315_c0_g1	1.406	0.000	0.000	0.000	0.000	0.000	0.000	0.000	0.000	0.000
TRINITY_DN1107316_c0_g1	0.000	0.000	0.000	0.000	0.000	0.000	0.000	0.000	0.000	0.000
TRINITY_DN1107317_c0_g1	0.000	0.000	0.000	1.922	0.000	0.000	1.311	0.000	0.638	0.000
TRINITY_DN1107318_c0_g1	0.000	0.000	0.000	0.000	0.000	0.000	0.000	0.000	0.000	0.716
TRINITY_DN1107319_c0_g1	0.000	0.000	0.000	0.000	0.000	0.000	0.000	0.000	0.000	0.000
TRINITY_DN110731_c0_g2	0.128	0.921	0.171	1.183	0.428	0.438	0.226	0.000	0.325	0.156
TRINITY_DN110731_c1_g1	0.000	0.000	0.000	0.000	0.000	0.000	0.000	0.000	0.000	0.000
TRINITY_DN110731_c1_g2	0.000	0.000	0.000	0.000	0.495	0.000	0.000	0.000	0.000	0.000
TRINITY_DN110731_c2_g1	0.000	0.940	0.000	0.000	0.000	0.000	0.000	0.000	0.489	0.408
TRINITY_DN110731_c6_g1	0.000	0.000	0.000	0.000	0.000	0.000	0.000	0.000	0.000	0.000
TRINITY_DN1107322_c0_g1	0.975	0.000	0.568	0.000	0.000	0.619	0.000	0.000	0.855	0.000
TRINITY_DN1107323_c0_g1	0.000	1.169	0.000	0.974	0.000	0.000	0.000	0.000	0.000	0.000
TRINITY_DN1107324_c0_g1	0.975	0.000	1.332	0.000	4.813	1.447	0.000	0.000	0.000	0.000
TRINITY_DN1107326_c0_g1	0.000	0.000	0.000	0.000	0.000	0.000	0.000	0.000	0.000	0.000
TRINITY_DN1107327_c0_g1	0.623	0.000	0.000	0.000	0.000	0.000	0.000	0.000	0.000	0.255
TRINITY_DN1107328_c0_g1	0.000	0.000	0.000	0.000	0.000	0.000	0.000	0.000	0.000	0.000
TRINITY_DN110732_c0_g2	0.000	5.116	0.000	0.000	0.000	0.000	0.000	0.000	0.000	0.000
TRINITY_DN110732_c3_g1	0.000	0.822	0.000	0.000	0.000	0.000	0.873	0.000	0.432	0.000
TRINITY_DN1107331_c0_g1	0.000	0.000	0.000	0.000	0.000	0.000	0.000	0.000	0.000	0.266
TRINITY_DN1107332_c0_g1	0.949	0.000	0.000	0.000	0.000	0.000	0.000	0.000	0.000	0.390
TRINITY_DN1107333_c0_g1	0.000	0.000	1.326	0.000	0.000	0.000	0.000	0.000	0.956	1.594
TRINITY_DN1107334_c0_g1	0.000	0.000	0.000	0.000	0.000	0.000	0.000	0.000	0.000	0.000
TRINITY_DN1107336_c0_g1	0.736	0.206	0.000	0.000	0.000	0.000	0.000	0.000	0.123	0.299
TRINITY_DN1107337_c0_g1	0.000	0.000	0.000	0.000	0.000	0.000	0.000	0.000	0.000	0.000
TRINITY_DN1107339_c0_g1	0.000	0.000	0.000	0.000	0.000	0.000	0.000	0.000	0.000	0.268
TRINITY_DN110733_c0_g1	0.768	0.000	0.000	0.000	0.000	0.000	0.000	0.000	0.000	0.629
TRINITY_DN110733_c1_g1	0.000	0.000	0.000	0.000	0.000	0.000	0.000	0.000	0.000	0.000
TRINITY_DN110733_c1_g2	1.936	0.000	0.000	0.000	0.000	0.000	0.000	3.893	0.965	0.000
TRINITY_DN110733_c1_g3	0.000	0.000	0.000	0.000	0.000	0.000	0.000	0.000	0.000	0.621
TRINITY_DN110733_c1_g4	0.000	0.000	0.000	0.000	0.000	0.000	0.000	2.151	0.000	1.276
TRINITY_DN110733_c2_g1	0.000	0.000	0.000	0.000	2.977	3.836	0.000	0.000	0.907	0.000
TRINITY_DN110733_c5_g1	0.000	0.000	0.000	0.000	0.000	0.000	0.000	0.000	0.000	0.436
TRINITY_DN110733_c6_g1	0.000	1.421	0.000	0.000	2.391	0.000	0.000	0.000	0.000	0.000
TRINITY_DN1107340_c0_g1	0.000	0.000	0.000	1.830	0.000	0.000	0.000	0.000	0.000	0.000
TRINITY_DN1107341_c0_g1	0.000	0.000	0.000	0.000	0.000	0.000	0.000	0.000	0.000	0.000
TRINITY_DN1107343_c0_g1	0.000	0.000	0.000	0.000	0.000	0.000	0.000	0.000	0.000	0.000
TRINITY_DN1107344_c0_g1	0.000	0.000	0.000	0.000	0.000	1.247	0.000	0.877	0.000	0.347
TRINITY_DN1107346_c0_g1	0.000	0.000	0.000	1.216	0.000	0.000	0.000	0.000	0.000	0.333
TRINITY_DN1107347_c0_g1	0.000	0.000	0.000	0.000	0.000	0.000	4.825	0.000	0.000	0.958
TRINITY_DN1107348_c0_g1	0.000	0.000	0.000	0.000	0.421	0.000	0.000	0.000	0.000	0.000
TRINITY_DN1107349_c0_g1	0.000	0.000	0.000	0.000	0.000	0.000	0.000	0.000	1.003	0.000
TRINITY_DN110734_c0_g1	0.000	0.000	0.000	0.000	0.000	0.000	0.000	0.000	0.000	0.000
TRINITY_DN110734_c0_g2	0.000	0.000	0.000	0.000	0.000	0.000	0.000	0.000	0.000	0.000
TRINITY_DN110734_c1_g1	0.000	0.000	0.000	0.000	0.000	0.000	0.000	0.000	0.000	0.000
TRINITY_DN110734_c1_g2	0.000	2.928	1.404	0.000	0.000	0.000	0.000	0.000	0.507	0.421
TRINITY_DN110734_c4_g1	0.000	0.000	0.000	0.000	0.000	0.000	0.000	0.000	0.000	0.000
TRINITY_DN110734_c5_g1	0.000	0.000	0.000	0.000	0.000	0.000	0.000	0.000	0.000	0.000
TRINITY_DN110734_c8_g1	5.338	0.000	0.000	0.000	4.313	0.000	2.691	0.000	0.000	0.000
TRINITY_DN1107352_c0_g1	0.824	0.000	0.000	0.420	0.000	0.400	0.000	0.561	0.138	0.164
TRINITY_DN1107353_c0_g1	0.000	0.000	0.000	0.000	0.000	0.000	0.000	0.000	0.512	0.211
TRINITY_DN1107354_c0_g1	0.000	0.000	0.000	0.000	0.000	0.000	2.668	0.000	0.000	0.000
TRINITY_DN1107355_c0_g1	0.000	0.000	0.000	0.000	0.000	0.000	0.000	0.000	1.029	0.000
TRINITY_DN1107356_c0_g1	0.765	0.000	0.000	0.000	0.000	0.000	0.000	0.000	0.000	0.000
TRINITY_DN1107357_c0_g1	0.000	0.000	0.000	0.000	0.000	0.000	0.000	0.000	0.000	0.000
TRINITY_DN1107358_c0_g1	0.000	0.000	0.000	0.000	0.000	0.388	0.000	0.545	3.880	0.000
TRINITY_DN1107359_c0_g1	0.000	0.000	0.000	0.000	0.000	0.000	0.000	0.000	0.000	0.000
TRINITY_DN110735_c0_g1	0.000	4.548	0.000	0.000	0.000	3.446	0.000	4.731	0.000	0.966
TRINITY_DN110735_c0_g4	0.000	0.000	0.000	0.000	0.000	0.000	0.000	0.000	0.000	0.000
TRINITY_DN110735_c1_g1	1.460	0.000	0.000	0.000	0.000	4.306	3.424	0.000	0.721	1.199
TRINITY_DN110735_c2_g1	0.000	0.000	0.000	0.000	0.000	0.000	0.000	0.000	0.000	0.000
TRINITY_DN1107360_c0_g1	0.000	0.000	0.000	0.000	0.000	0.000	0.000	0.000	0.000	0.000
TRINITY_DN1107361_c0_g1	0.000	0.000	0.000	0.000	0.000	0.000	0.000	0.000	0.000	0.000
TRINITY_DN1107365_c0_g1	65.622	34.619	35.573	35.523	48.291	33.555	52.444	53.779	61.383	50.107
TRINITY_DN1107366_c0_g1	0.000	0.000	0.000	0.000	0.000	1.235	0.000	0.000	0.000	0.343
TRINITY_DN1107368_c0_g1	0.000	0.000	0.000	0.000	0.000	0.000	0.000	0.000	2.098	0.000
TRINITY_DN1107369_c0_g1	0.000	0.000	0.000	0.000	0.000	0.000	0.000	0.000	0.186	0.000
TRINITY_DN110736_c0_g1	0.617	0.556	0.000	0.000	2.041	0.000	0.597	0.000	0.000	0.505
TRINITY_DN1107370_c0_g1	0.000	0.000	0.000	0.000	0.000	0.788	0.000	0.000	0.000	0.839
TRINITY_DN1107374_c0_g1	0.000	0.000	0.000	0.000	0.000	0.000	0.000	0.000	0.000	0.000
TRINITY_DN1107375_c0_g1	0.000	0.000	0.000	0.000	0.000	0.000	0.000	0.000	0.805	0.000
TRINITY_DN1107376_c0_g1	0.000	0.000	0.000	0.000	0.000	0.000	0.000	0.000	0.000	0.000
TRINITY_DN1107377_c0_g1	0.000	0.000	0.000	0.000	0.000	0.000	0.000	0.000	0.000	0.000
TRINITY_DN1107378_c0_g1	0.000	0.000	0.000	0.000	0.000	0.000	0.000	0.000	0.000	0.000
TRINITY_DN110737_c0_g1	0.000	0.000	0.000	0.000	7.241	0.000	0.000	0.000	0.000	0.000
TRINITY_DN110737_c5_g1	0.000	0.000	0.000	0.000	0.000	0.000	0.000	0.000	0.000	0.000
TRINITY_DN1107381_c0_g1	0.000	0.000	0.000	0.000	0.000	0.000	0.000	0.000	1.236	0.000
TRINITY_DN1107384_c0_g1	0.000	0.000	0.000	0.000	0.413	0.179	0.000	0.000	0.000	0.000
TRINITY_DN1107387_c0_g1	0.000	0.000	0.000	0.000	1.627	0.000	0.000	0.000	0.000	0.812
TRINITY_DN1107388_c0_g1	0.000	0.000	0.000	0.000	0.000	0.000	0.000	0.000	0.000	0.510
TRINITY_DN1107389_c0_g1	0.000	0.539	0.000	0.000	3.965	0.880	0.000	0.000	0.000	0.000
TRINITY_DN110738_c0_g3	0.000	0.000	0.000	0.000	0.000	0.000	0.000	0.000	0.000	0.350
TRINITY_DN110738_c0_g4	0.541	0.457	0.363	0.000	0.000	0.000	0.491	0.000	0.136	0.329
TRINITY_DN110738_c2_g1	0.000	0.000	0.000	0.000	0.000	0.000	0.000	0.000	0.000	0.000
TRINITY_DN110738_c3_g1	0.000	0.000	0.000	0.000	0.000	0.000	0.000	0.000	0.000	0.000
TRINITY_DN1107391_c0_g1	0.000	0.000	0.000	0.000	0.000	0.000	0.000	0.000	0.000	0.000
TRINITY_DN1107392_c0_g1	0.000	0.000	0.000	0.000	2.347	0.000	0.000	0.000	1.415	0.000
TRINITY_DN1107394_c0_g1	0.000	0.000	0.000	0.000	0.000	0.800	0.000	0.000	0.000	0.000
TRINITY_DN1107396_c0_g1	0.000	0.000	0.000	0.000	0.000	0.000	1.766	0.000	0.000	0.706
TRINITY_DN1107398_c0_g1	0.000	0.000	0.000	5.736	0.000	0.000	0.000	0.000	0.965	0.000
TRINITY_DN110739_c0_g1	0.000	0.000	0.000	0.000	0.000	0.000	0.000	0.000	0.000	0.000
TRINITY_DN110739_c0_g3	0.000	0.000	0.000	0.000	0.000	0.000	0.000	0.000	0.000	0.000
TRINITY_DN110739_c11_g1	0.000	0.000	2.091	0.000	0.000	0.000	0.000	0.000	0.000	0.000
TRINITY_DN110739_c12_g1	0.000	0.000	0.000	0.000	0.000	0.000	0.000	0.000	0.000	4.400
TRINITY_DN110739_c13_g1	0.000	0.000	0.000	0.000	0.000	0.000	0.000	0.000	0.000	0.569
TRINITY_DN110739_c14_g1	0.000	0.000	0.000	0.000	0.000	0.000	0.000	0.000	0.000	0.000
TRINITY_DN110739_c15_g1	0.000	0.000	0.000	0.000	0.000	0.000	0.000	0.000	0.000	0.000
TRINITY_DN110739_c2_g1	0.000	1.749	0.000	1.188	0.000	1.131	0.469	1.586	0.520	1.998
TRINITY_DN110739_c3_g1	0.000	1.088	0.000	0.000	5.601	0.000	0.000	0.000	0.561	0.932
TRINITY_DN110739_c6_g1	0.000	0.000	0.000	0.000	0.000	0.000	0.000	0.000	0.000	0.264
TRINITY_DN110739_c9_g1	0.658	0.595	0.891	0.000	1.086	0.000	3.195	0.000	0.000	0.000
TRINITY_DN11073_c0_g1	11.711	25.870	18.100	17.818	11.525	14.841	26.738	19.465	14.702	20.761
TRINITY_DN11073_c1_g1	0.000	0.000	0.000	0.000	0.000	0.000	0.000	0.000	0.000	0.779
TRINITY_DN11073_c2_g1	0.000	0.000	0.000	0.000	0.000	0.000	0.000	0.000	0.000	0.000
TRINITY_DN11073_c3_g1	0.000	0.992	0.257	0.000	0.000	0.279	0.000	0.000	0.387	0.156
TRINITY_DN11073_c4_g1	0.000	0.000	0.000	0.000	0.000	0.000	0.000	0.000	1.490	0.413
TRINITY_DN11073_c5_g1	1.127	0.541	0.000	0.000	0.000	0.000	1.565	2.492	0.297	0.000
TRINITY_DN11073_c6_g1	0.000	0.000	0.000	0.000	0.000	0.000	0.000	0.000	0.000	0.000
TRINITY_DN11073_c8_g1	0.000	1.030	0.000	0.000	0.000	0.000	0.000	0.000	0.000	0.000
TRINITY_DN11073_c9_g1	0.000	0.000	0.000	0.000	0.000	0.000	0.000	0.000	0.000	0.647
TRINITY_DN1107401_c0_g1	0.000	0.000	0.000	0.000	0.000	1.185	0.379	0.000	0.000	0.825
TRINITY_DN1107402_c0_g1	0.000	0.000	0.000	0.000	0.000	0.000	0.000	0.000	0.000	0.000
TRINITY_DN1107403_c0_g1	0.000	0.000	0.000	0.000	0.000	0.000	0.000	0.000	0.000	0.000
TRINITY_DN1107404_c0_g1	0.000	0.000	0.000	0.000	0.000	0.000	0.000	0.000	0.000	0.000
TRINITY_DN1107406_c0_g1	1.003	0.950	0.000	0.000	0.000	0.000	0.000	0.000	0.000	0.000
TRINITY_DN1107407_c0_g1	0.000	0.000	0.000	0.000	0.000	0.000	0.000	0.000	2.315	0.000
TRINITY_DN110740_c0_g1	0.000	0.000	0.000	0.000	0.000	0.000	0.000	0.000	0.000	0.000
TRINITY_DN110740_c0_g2	0.000	0.000	0.000	3.069	0.000	0.000	2.581	0.000	1.038	0.850
TRINITY_DN110740_c0_g3	0.000	0.000	0.000	1.801	0.000	3.584	0.000	0.000	0.595	0.495
TRINITY_DN1107411_c0_g1	0.000	0.000	0.000	0.000	0.000	0.000	0.000	0.000	0.000	0.000
TRINITY_DN1107413_c0_g1	0.000	0.000	0.000	0.000	0.000	0.000	0.000	0.000	0.000	0.000
TRINITY_DN1107414_c0_g1	0.000	1.186	0.000	0.000	0.000	0.000	0.000	0.000	0.000	0.000
TRINITY_DN1107416_c0_g1	0.000	0.000	0.000	0.000	0.000	0.000	0.000	0.000	0.000	0.000
TRINITY_DN1107418_c0_g1	0.000	0.000	0.000	0.000	0.000	0.000	0.000	0.000	0.000	0.000
TRINITY_DN1107419_c0_g1	0.000	0.000	0.000	0.000	0.000	0.000	0.000	0.000	0.000	0.000
TRINITY_DN110741_c0_g1	0.000	0.659	0.000	0.000	0.000	0.000	0.000	0.000	0.381	0.296
TRINITY_DN1107420_c0_g1	0.006	0.000	0.009	0.000	0.000	0.000	0.012	0.000	0.002	0.023
TRINITY_DN1107423_c0_g1	0.000	0.000	0.000	0.000	0.000	0.000	0.000	0.000	0.000	0.716
TRINITY_DN1107424_c0_g1	0.000	0.000	0.000	0.000	0.000	0.000	0.000	0.000	0.000	0.000
TRINITY_DN1107426_c0_g1	0.000	0.000	0.000	0.000	0.000	0.000	0.000	0.000	0.000	0.000
TRINITY_DN1107427_c0_g1	0.412	0.000	0.000	0.000	0.000	0.000	0.000	0.000	0.205	0.838
TRINITY_DN1107428_c0_g1	0.000	1.588	0.000	0.000	0.000	0.000	0.000	0.000	0.000	0.000
TRINITY_DN110742_c0_g1	0.000	0.213	0.000	1.936	0.000	0.000	0.000	0.000	0.000	0.103
TRINITY_DN110742_c1_g1	0.000	0.000	0.000	0.000	0.000	0.000	0.000	0.000	0.000	0.277
TRINITY_DN110742_c2_g1	0.000	0.000	0.000	0.000	0.000	0.000	0.000	0.000	0.000	0.000
TRINITY_DN1107430_c0_g1	0.000	0.000	0.000	0.000	0.000	0.000	0.000	0.000	0.000	0.000
TRINITY_DN1107431_c0_g1	0.218	0.000	0.000	0.000	0.000	0.000	0.000	0.000	0.000	0.177
TRINITY_DN1107433_c0_g1	0.000	0.000	0.000	0.000	0.000	0.000	0.000	0.000	0.000	0.000
TRINITY_DN1107434_c0_g1	0.000	0.000	0.000	0.000	0.000	0.000	0.000	0.000	0.000	0.000
TRINITY_DN1107435_c0_g1	0.000	0.000	0.000	0.000	0.000	0.000	0.000	0.000	0.573	0.953
TRINITY_DN1107439_c0_g1	0.000	0.000	0.000	0.000	0.000	0.000	0.000	0.000	0.000	0.000
TRINITY_DN1107440_c0_g1	0.000	0.000	0.000	0.000	0.000	0.000	0.000	0.000	0.000	0.297
TRINITY_DN1107442_c0_g1	0.000	0.000	0.000	0.000	4.005	3.572	0.000	0.000	1.236	2.000
TRINITY_DN1107443_c0_g1	0.000	0.000	0.000	0.000	0.000	0.000	0.000	0.000	1.348	1.089
TRINITY_DN1107444_c0_g1	0.000	0.000	0.000	0.000	0.000	0.000	0.000	0.000	0.592	0.000
TRINITY_DN1107445_c0_g1	0.000	0.000	0.000	0.000	0.000	0.000	0.000	0.000	0.000	0.000
TRINITY_DN1107446_c0_g1	0.000	0.000	0.000	0.000	0.715	0.000	0.000	0.888	0.000	0.000
TRINITY_DN1107448_c0_g1	0.000	0.000	0.000	1.659	0.000	0.805	0.000	0.000	0.000	0.224
TRINITY_DN110744_c0_g1	0.000	0.000	0.000	7.975	0.000	0.000	0.000	0.000	0.000	4.400
TRINITY_DN110744_c1_g2	0.000	0.729	0.000	0.333	0.000	0.000	0.195	0.443	0.000	0.442
TRINITY_DN110744_c2_g1	0.000	0.000	0.000	0.000	0.000	0.000	0.000	0.000	1.363	0.000
TRINITY_DN110744_c3_g1	0.000	0.000	0.000	0.000	0.000	0.000	0.235	0.000	0.000	0.000
TRINITY_DN110744_c4_g1	0.000	0.000	0.000	0.000	0.000	1.373	0.000	0.000	0.000	0.000
TRINITY_DN110744_c7_g1	0.000	0.000	1.487	0.000	0.910	0.807	1.053	0.000	0.272	0.674
TRINITY_DN110744_c8_g1	0.000	0.000	0.554	0.000	0.000	0.000	0.000	0.000	0.205	0.000
TRINITY_DN110744_c9_g1	0.000	0.000	0.000	0.000	0.000	0.000	0.000	0.000	0.000	0.000
TRINITY_DN1107450_c0_g1	0.689	0.000	0.000	0.000	0.000	0.000	0.000	0.000	0.000	0.000
TRINITY_DN1107451_c0_g1	0.000	0.000	1.199	0.000	0.000	0.000	0.000	0.000	0.000	0.000
TRINITY_DN1107452_c0_g1	0.000	0.000	0.000	0.000	0.000	0.000	0.000	0.000	0.000	0.000
TRINITY_DN1107453_c0_g1	0.000	0.000	0.000	0.000	3.648	3.232	0.000	0.000	0.000	0.000
TRINITY_DN1107454_c0_g1	0.000	0.000	0.000	0.000	0.000	0.000	0.000	0.000	0.000	0.405
TRINITY_DN1107455_c0_g1	0.000	0.000	0.000	0.000	0.000	0.000	0.000	0.000	0.000	0.000
TRINITY_DN1107456_c0_g1	0.000	0.000	0.000	0.000	0.000	0.000	0.000	0.000	0.000	0.236
TRINITY_DN1107457_c0_g1	0.000	0.000	0.000	0.000	0.000	0.000	0.000	0.000	0.000	0.000
TRINITY_DN1107459_c0_g1	0.000	0.000	0.000	0.000	0.000	0.000	1.440	0.000	0.000	0.000
TRINITY_DN110745_c1_g1	0.000	0.000	0.000	0.000	0.000	0.000	0.000	0.000	0.000	0.000
TRINITY_DN1107460_c0_g1	0.000	0.000	0.000	0.000	0.000	0.000	0.000	0.000	0.000	0.000
TRINITY_DN1107461_c0_g1	0.000	0.000	0.000	0.000	0.000	0.000	0.000	0.000	0.000	0.000
TRINITY_DN1107462_c0_g1	0.000	0.000	0.000	0.000	0.000	0.000	0.000	0.000	0.000	0.423
TRINITY_DN1107463_c0_g1	0.000	0.000	0.000	0.000	0.837	0.000	0.000	0.000	1.750	0.206
TRINITY_DN1107465_c0_g1	0.000	0.000	0.000	0.000	0.918	0.000	0.000	0.000	0.000	0.227
TRINITY_DN1107466_c0_g1	0.000	0.000	0.000	0.000	0.000	0.000	0.000	0.000	0.000	0.000
TRINITY_DN1107469_c0_g1	0.000	0.000	0.000	0.000	0.000	0.000	0.000	0.000	0.000	0.000
TRINITY_DN1107470_c0_g1	0.000	0.000	0.000	0.000	0.000	0.000	0.000	0.000	0.000	0.000
TRINITY_DN1107471_c0_g1	0.000	0.000	0.000	0.000	0.000	1.068	0.000	0.000	0.000	0.000
TRINITY_DN1107472_c0_g1	0.000	0.000	0.000	0.000	0.000	0.000	0.000	0.000	0.000	0.000
TRINITY_DN1107473_c0_g1	0.000	0.000	0.000	0.000	3.446	0.000	0.000	0.000	1.369	0.000
TRINITY_DN1107476_c0_g1	0.450	0.189	0.000	0.000	0.000	0.000	0.000	0.000	0.113	0.274
TRINITY_DN1107479_c0_g1	0.000	1.019	0.000	0.000	0.000	0.000	1.072	0.000	0.000	0.877
TRINITY_DN110747_c0_g1	0.000	0.000	0.000	0.000	0.000	0.000	0.000	0.000	0.000	0.000
TRINITY_DN110747_c1_g1	0.000	0.000	0.000	2.632	0.000	0.000	0.000	0.000	0.000	0.000
TRINITY_DN1107480_c0_g1	0.656	0.000	0.000	0.000	0.000	0.000	0.000	0.000	0.000	0.000
TRINITY_DN1107481_c0_g1	0.000	0.262	0.000	0.000	0.000	0.000	0.000	0.000	0.000	0.000
TRINITY_DN1107482_c0_g1	0.338	0.290	0.455	1.032	0.562	0.494	0.624	0.000	0.000	0.412
TRINITY_DN1107484_c0_g1	0.913	0.400	0.000	0.000	3.024	1.335	0.636	0.000	0.000	0.675
TRINITY_DN1107485_c0_g1	0.000	0.000	0.000	0.000	2.221	4.002	0.000	0.000	0.000	2.223
TRINITY_DN1107486_c0_g1	0.000	0.000	0.000	0.000	0.000	0.000	0.000	0.000	0.469	0.000
TRINITY_DN1107489_c0_g1	0.000	1.340	0.000	0.000	1.208	1.080	0.000	0.000	0.360	0.000
TRINITY_DN110748_c0_g1	0.000	0.000	0.000	0.000	0.000	0.000	0.000	0.000	0.177	0.161
TRINITY_DN110748_c0_g2	0.000	0.535	0.000	0.000	0.000	0.000	1.724	1.233	0.294	1.217
TRINITY_DN110748_c0_g4	0.000	0.000	0.000	0.000	0.000	0.421	0.000	0.000	0.000	0.000
TRINITY_DN1107493_c0_g1	0.000	0.000	0.000	0.669	0.731	0.000	0.000	0.000	0.437	0.898
TRINITY_DN1107495_c0_g1	0.000	0.000	0.000	0.000	0.000	0.000	0.000	0.000	0.000	0.000
TRINITY_DN1107496_c0_g1	0.000	0.000	0.000	0.000	0.000	0.000	0.000	0.000	1.236	0.000
TRINITY_DN1107497_c0_g1	0.000	0.000	0.000	0.000	0.000	0.000	0.000	0.000	0.000	0.159
TRINITY_DN1107498_c0_g1	0.379	0.304	0.000	0.000	1.117	1.542	0.000	0.729	0.378	1.299
TRINITY_DN110749_c0_g1	0.734	0.316	0.000	0.000	0.000	0.000	0.680	0.000	0.183	0.447
TRINITY_DN11074_c0_g1	1.904	1.084	0.852	0.484	1.584	0.925	2.039	0.650	2.062	0.516
TRINITY_DN11074_c2_g1	0.000	0.000	0.000	0.000	0.000	1.643	0.000	0.000	0.546	0.000
TRINITY_DN11074_c4_g2	7.792	4.714	2.937	4.844	16.810	7.811	3.298	3.477	7.584	7.118
TRINITY_DN11074_c5_g1	0.000	0.000	0.000	0.000	0.000	1.146	0.762	0.000	0.000	0.000
TRINITY_DN1107501_c0_g1	0.000	0.000	0.000	0.000	0.000	0.000	0.000	0.000	0.000	0.000
TRINITY_DN1107503_c0_g1	0.000	2.253	0.000	0.000	0.000	0.000	0.000	0.000	0.000	0.000
TRINITY_DN1107504_c0_g1	0.000	0.000	0.000	0.000	0.000	0.000	2.268	0.000	0.000	0.000
TRINITY_DN1107505_c0_g1	0.597	0.000	0.000	0.000	0.000	0.000	0.000	0.000	0.201	0.485
TRINITY_DN1107506_c0_g1	0.000	0.000	0.000	0.000	0.000	0.000	0.000	0.000	0.000	0.000
TRINITY_DN1107508_c0_g1	0.000	0.000	0.000	0.000	0.000	0.000	0.000	0.000	0.000	0.000
TRINITY_DN1107509_c0_g1	0.000	0.000	0.000	0.000	0.000	0.000	0.000	0.000	0.000	0.000
TRINITY_DN110750_c0_g1	0.000	0.000	0.000	0.000	0.000	0.000	0.000	0.000	0.000	0.000
TRINITY_DN1107510_c0_g1	0.000	0.000	0.000	0.000	0.000	0.000	0.000	0.000	0.000	0.559
TRINITY_DN1107513_c0_g1	0.000	0.000	0.000	0.000	0.000	0.000	0.000	0.000	0.000	0.000
TRINITY_DN1107514_c0_g1	0.000	0.000	0.000	0.000	0.000	0.000	0.000	0.000	0.000	0.000
TRINITY_DN1107517_c0_g1	0.000	0.000	0.000	0.817	0.000	0.000	0.517	0.000	0.000	0.441
TRINITY_DN1107518_c0_g1	0.000	0.000	0.000	0.000	0.000	0.000	0.000	0.000	0.000	0.000
TRINITY_DN1107519_c0_g1	0.000	0.000	0.000	0.000	0.000	0.000	0.000	0.000	0.000	0.000
TRINITY_DN110751_c0_g1	0.000	1.374	0.000	4.194	0.000	0.000	1.440	0.000	0.000	0.580
TRINITY_DN1107520_c0_g1	0.407	0.000	0.000	0.000	0.000	0.000	0.761	0.000	0.000	0.331
TRINITY_DN1107522_c0_g1	0.000	0.000	0.000	0.000	0.000	0.000	0.000	0.000	0.000	0.000
TRINITY_DN1107523_c0_g1	0.000	0.000	0.000	0.000	0.000	0.000	0.000	0.000	0.000	0.556
TRINITY_DN1107524_c0_g1	0.000	0.000	0.554	0.000	0.000	0.000	0.000	0.000	0.000	0.000
TRINITY_DN1107525_c0_g1	0.000	0.000	0.000	0.000	0.000	0.000	0.000	0.000	0.000	0.000
TRINITY_DN1107527_c0_g1	0.000	0.917	0.000	0.000	0.000	0.000	3.872	0.000	0.000	0.398
TRINITY_DN1107528_c0_g1	0.000	0.000	0.000	0.000	0.000	0.000	0.000	0.000	0.000	2.614
TRINITY_DN1107529_c0_g1	0.000	0.000	0.000	0.000	0.000	0.000	0.000	0.000	0.000	0.000
TRINITY_DN110752_c0_g1	0.000	0.000	0.000	0.000	0.000	0.000	0.000	0.000	0.000	0.664
TRINITY_DN1107530_c0_g1	0.000	0.000	0.000	0.000	0.000	0.000	0.886	0.000	0.000	0.000
TRINITY_DN1107531_c0_g1	0.000	0.000	0.000	0.000	0.000	0.000	0.000	0.000	0.860	0.000
TRINITY_DN1107534_c0_g1	0.000	0.000	0.000	0.000	0.000	0.000	0.000	0.000	0.000	0.000
TRINITY_DN1107535_c0_g1	0.000	0.811	0.000	0.000	6.061	2.580	0.861	0.000	0.000	0.357
TRINITY_DN1107536_c0_g1	0.000	0.000	0.000	0.364	0.396	0.000	0.000	0.000	0.000	0.000
TRINITY_DN1107537_c0_g1	0.000	0.000	0.000	0.000	0.000	0.000	0.579	0.000	0.296	0.000
TRINITY_DN1107538_c0_g1	0.000	0.000	0.000	0.000	0.000	0.000	0.000	0.000	0.000	0.000
TRINITY_DN1107539_c0_g1	0.000	0.000	0.000	0.000	0.000	0.000	0.000	0.000	0.000	0.000
TRINITY_DN110753_c0_g1	0.000	0.000	0.000	0.000	0.000	0.000	0.000	0.000	0.000	0.000
TRINITY_DN1107541_c0_g1	0.000	0.723	0.000	0.000	0.000	0.000	2.414	0.000	0.000	0.000
TRINITY_DN1107542_c0_g1	0.000	0.000	0.000	0.000	0.000	0.000	1.109	0.000	0.000	0.000
TRINITY_DN1107543_c0_g1	0.000	0.000	0.000	0.000	0.000	0.000	0.000	0.000	0.000	0.000
TRINITY_DN1107544_c0_g1	0.000	0.000	1.204	0.000	0.000	0.000	0.000	0.000	0.000	0.731
TRINITY_DN1107545_c0_g1	0.000	0.000	0.000	0.320	0.000	0.303	0.000	0.000	0.210	0.169
TRINITY_DN1107546_c0_g1	0.000	0.000	0.000	0.000	0.000	0.000	0.000	4.037	0.000	0.000
TRINITY_DN1107548_c0_g1	0.000	0.000	0.000	0.000	0.000	0.000	0.000	0.000	0.000	0.000
TRINITY_DN110754_c1_g1	0.000	0.000	0.000	0.000	0.000	0.000	0.000	0.000	0.000	1.259
TRINITY_DN110754_c2_g1	0.000	0.000	0.000	0.000	2.765	0.000	0.000	0.000	0.000	0.000
TRINITY_DN1107550_c0_g1	1.137	0.000	0.000	0.000	0.000	0.000	0.000	0.000	0.561	0.466
TRINITY_DN1107551_c0_g1	0.899	0.000	1.226	0.000	0.000	0.000	0.000	0.000	0.884	0.000
TRINITY_DN1107552_c0_g1	0.000	0.000	0.000	0.000	0.000	1.771	0.000	0.000	0.000	0.000
TRINITY_DN1107553_c0_g1	0.000	0.000	0.000	0.000	0.000	0.000	0.000	0.000	1.179	0.000
TRINITY_DN1107554_c0_g1	0.423	0.000	0.000	0.000	0.000	0.000	0.000	0.000	0.000	0.172
TRINITY_DN1107555_c0_g1	0.000	0.000	0.000	0.000	0.000	0.000	0.000	0.000	0.000	0.000
TRINITY_DN1107556_c0_g1	0.000	0.000	0.000	0.000	0.000	0.000	1.649	0.000	0.000	0.660
TRINITY_DN1107558_c0_g1	0.000	0.000	1.924	0.000	0.000	0.000	0.000	0.000	0.000	1.153
TRINITY_DN1107559_c0_g1	0.689	1.252	0.000	1.035	0.000	0.000	0.000	0.000	0.000	0.000
TRINITY_DN110755_c0_g1	0.000	0.000	0.000	0.000	0.000	0.000	0.000	0.000	0.000	0.000
TRINITY_DN1107560_c0_g1	0.000	0.000	0.000	0.000	2.027	0.000	1.253	5.077	0.000	1.013
TRINITY_DN1107561_c0_g1	0.000	0.000	0.000	0.000	0.000	0.000	0.000	0.000	0.000	0.000
TRINITY_DN1107562_c0_g1	0.000	0.000	0.000	0.000	0.000	0.000	0.000	0.000	0.211	0.000
TRINITY_DN1107563_c0_g1	0.000	0.000	0.000	0.000	0.000	0.000	0.000	0.000	0.000	0.000
TRINITY_DN1107564_c0_g1	0.000	0.000	0.000	0.000	0.000	0.000	0.000	0.000	1.452	0.000
TRINITY_DN1107565_c0_g1	0.000	0.000	0.000	0.000	0.000	0.000	0.000	0.000	0.000	0.000
TRINITY_DN1107568_c0_g1	0.000	0.000	0.000	0.000	0.000	0.000	0.000	0.000	0.000	0.000
TRINITY_DN1107569_c0_g1	0.000	0.000	0.000	0.000	0.762	0.000	0.000	0.000	0.000	0.000
TRINITY_DN110756_c0_g1	0.000	1.034	0.000	0.000	0.000	0.000	0.000	0.000	0.000	0.236
TRINITY_DN1107571_c0_g1	0.000	3.542	0.000	0.000	0.000	0.000	0.000	0.000	0.000	0.000
TRINITY_DN1107574_c0_g1	0.000	0.000	0.000	0.000	0.000	0.000	0.000	0.000	0.000	0.000
TRINITY_DN1107577_c0_g1	0.000	0.000	0.000	0.000	0.000	0.000	0.000	0.000	0.000	0.000
TRINITY_DN1107578_c0_g1	0.000	4.257	0.000	0.000	0.000	0.000	0.000	0.000	0.000	0.000
TRINITY_DN1107579_c0_g1	0.000	0.000	0.000	0.000	0.000	0.000	0.000	0.000	0.000	0.000
TRINITY_DN110757_c0_g1	0.000	2.428	2.221	0.000	0.000	0.000	0.000	0.000	0.000	0.000
TRINITY_DN1107580_c0_g1	0.000	0.524	0.791	0.000	1.682	1.716	0.000	0.000	0.288	0.239
TRINITY_DN1107582_c0_g1	0.000	0.000	0.000	0.000	0.000	0.000	0.000	0.000	0.000	0.000
TRINITY_DN1107583_c0_g1	0.000	0.000	0.000	0.000	0.000	0.000	0.000	0.000	0.000	0.000
TRINITY_DN1107584_c0_g1	0.000	0.000	0.743	0.832	0.000	0.000	0.527	1.137	0.272	0.674
TRINITY_DN1107586_c0_g1	0.000	0.000	0.000	0.000	0.000	0.000	0.000	0.000	0.000	0.000
TRINITY_DN1107588_c0_g1	0.000	0.000	0.000	0.000	0.000	0.000	2.173	0.000	0.000	0.000
TRINITY_DN110758_c0_g1	0.000	0.277	0.000	0.000	0.000	0.473	0.000	0.000	0.000	0.000
TRINITY_DN1107590_c0_g1	0.000	0.000	0.000	2.232	0.000	0.000	0.000	0.000	0.746	0.000
TRINITY_DN1107591_c0_g1	0.000	0.000	0.000	0.000	0.000	0.000	0.000	0.000	0.000	0.864
TRINITY_DN1107592_c0_g1	0.000	0.000	0.000	0.000	0.000	0.000	0.000	0.000	0.690	0.000
TRINITY_DN1107593_c0_g1	0.215	0.000	0.288	0.329	0.358	0.312	0.000	0.000	0.000	0.000
TRINITY_DN1107594_c0_g1	0.000	0.000	0.000	0.000	0.000	0.000	0.434	0.000	0.228	0.000
TRINITY_DN1107597_c0_g1	0.000	0.000	0.000	0.000	0.000	0.000	0.000	0.000	0.000	0.000
TRINITY_DN1107598_c0_g1	0.000	0.266	0.000	0.000	0.519	0.000	0.000	0.000	0.156	0.000
TRINITY_DN1107599_c0_g1	0.000	0.000	0.000	0.000	0.000	0.000	0.000	0.000	0.000	0.000
TRINITY_DN110759_c0_g1	0.000	0.000	0.000	0.000	0.000	0.000	0.000	0.000	0.000	0.000
TRINITY_DN110759_c1_g1	0.000	0.000	0.000	0.000	0.000	0.000	0.000	0.000	0.000	0.000
TRINITY_DN11075_c0_g1	0.647	0.000	0.000	0.000	0.000	0.000	0.000	0.000	0.000	0.264
TRINITY_DN11075_c0_g2	0.000	0.000	0.000	0.000	0.000	0.000	0.000	0.000	0.000	0.000
TRINITY_DN11075_c0_g3	0.000	0.000	0.000	0.000	0.000	0.000	0.000	0.000	0.000	0.634
TRINITY_DN11075_c0_g5	0.000	0.000	0.000	0.000	0.000	0.000	2.481	0.000	0.000	0.981
TRINITY_DN11075_c10_g1	0.000	0.000	0.000	0.000	0.000	0.000	0.000	0.000	0.000	0.000
TRINITY_DN11075_c2_g1	0.000	0.000	0.000	0.000	0.000	0.000	0.000	0.000	0.000	0.000
TRINITY_DN11075_c5_g1	0.000	0.000	0.000	0.000	0.000	0.000	0.000	0.000	0.000	0.000
TRINITY_DN11075_c6_g1	4.341	5.180	0.000	4.875	1.782	0.000	0.000	0.000	1.070	0.000
TRINITY_DN1107601_c0_g1	0.000	0.000	0.000	0.000	0.000	0.000	0.000	0.000	0.000	0.000
TRINITY_DN1107604_c0_g1	0.000	0.000	0.000	0.000	0.000	0.000	2.007	2.082	1.483	0.000
TRINITY_DN1107605_c0_g1	0.000	0.000	0.000	0.000	0.000	0.000	0.000	0.000	0.000	0.512
TRINITY_DN1107606_c0_g1	0.000	0.000	0.000	0.000	0.000	2.821	0.000	0.000	0.000	0.000
TRINITY_DN1107607_c0_g1	0.000	0.000	0.000	0.000	0.000	0.000	0.000	0.000	0.000	0.000
TRINITY_DN1107608_c0_g1	0.000	0.000	0.000	0.000	0.000	0.000	0.000	0.000	0.000	0.000
TRINITY_DN1107609_c0_g1	0.000	0.000	0.000	0.000	0.000	0.000	0.000	0.000	0.000	1.276
TRINITY_DN110760_c0_g1	0.000	0.000	2.567	0.000	6.133	0.000	0.000	0.000	0.936	0.768
TRINITY_DN1107611_c0_g1	0.000	0.000	0.000	0.000	0.000	0.000	0.000	0.000	0.921	0.000
TRINITY_DN1107612_c0_g1	0.000	0.000	0.000	0.000	0.000	0.000	0.530	0.000	0.273	0.678
TRINITY_DN1107614_c0_g1	0.000	0.000	0.000	0.000	0.000	0.000	0.000	0.000	0.000	0.281
TRINITY_DN1107616_c0_g1	0.000	0.000	0.000	0.000	0.000	0.000	0.000	0.000	0.000	0.000
TRINITY_DN1107618_c0_g1	0.000	0.000	0.000	0.000	0.000	0.000	0.000	0.000	0.226	0.091
TRINITY_DN1107619_c0_g1	0.000	0.000	0.000	0.000	0.000	0.000	0.000	0.000	0.000	0.000
TRINITY_DN110761_c0_g1	0.000	0.000	0.000	0.000	0.000	0.000	0.000	0.000	0.000	0.000
TRINITY_DN110761_c0_g2	0.000	0.000	0.000	0.000	0.000	0.000	0.000	0.000	0.000	0.000
TRINITY_DN1107620_c0_g1	0.420	0.000	0.000	1.864	0.000	0.000	0.393	0.000	0.208	0.171
TRINITY_DN1107621_c0_g1	0.000	0.000	0.000	0.000	0.000	0.000	0.000	0.000	0.000	0.371
TRINITY_DN1107624_c0_g1	0.290	0.000	0.000	0.000	0.000	0.000	0.000	0.000	0.358	0.000
TRINITY_DN1107625_c0_g1	0.000	0.000	0.000	0.000	0.000	0.000	0.000	0.000	0.000	0.000
TRINITY_DN1107627_c0_g1	0.489	0.000	0.000	0.250	0.000	0.000	0.434	0.662	0.082	0.198
TRINITY_DN110762_c0_g1	0.000	0.000	0.000	0.000	0.000	0.000	0.000	0.000	0.000	0.000
TRINITY_DN1107630_c0_g1	0.000	0.000	0.000	0.716	0.000	0.000	0.000	0.000	0.595	0.242
TRINITY_DN1107631_c0_g1	0.000	0.000	0.000	0.000	0.000	3.290	0.000	0.000	0.000	0.000
TRINITY_DN1107632_c0_g1	0.000	0.537	0.000	0.744	0.539	0.000	0.000	0.000	0.000	0.000
TRINITY_DN1107634_c0_g1	0.300	0.000	0.806	0.000	0.000	0.438	0.275	0.000	0.000	0.000
TRINITY_DN1107635_c0_g1	0.000	0.000	0.000	0.000	0.000	0.000	0.000	0.000	0.000	0.000
TRINITY_DN1107637_c0_g1	0.000	0.000	0.000	0.000	0.000	0.000	0.000	0.000	0.000	0.436
TRINITY_DN1107638_c0_g1	0.000	0.000	0.000	0.000	0.000	1.480	0.000	0.000	0.000	0.000
TRINITY_DN1107639_c0_g1	0.000	0.000	0.000	0.000	0.000	0.000	0.000	0.000	0.000	0.000
TRINITY_DN110763_c0_g1	0.000	0.203	0.000	0.000	0.000	0.000	0.218	0.000	0.000	0.000
TRINITY_DN1107642_c0_g1	0.000	0.000	0.000	0.000	0.000	0.000	0.000	0.000	0.000	0.000
TRINITY_DN1107643_c0_g1	0.000	0.000	0.000	0.000	0.000	0.000	0.000	0.000	0.389	0.000
TRINITY_DN1107645_c0_g1	0.000	0.000	0.000	0.000	0.000	0.000	0.000	0.000	1.053	0.000
TRINITY_DN1107646_c0_g1	0.000	0.000	0.000	0.000	0.000	0.000	0.000	0.000	0.000	0.000
TRINITY_DN1107647_c0_g1	0.000	0.000	0.000	0.000	0.000	0.000	0.000	0.000	0.000	0.000
TRINITY_DN1107648_c0_g1	0.820	0.000	0.000	0.000	0.000	2.429	2.429	0.000	0.000	0.337
TRINITY_DN1107649_c0_g1	0.000	0.000	0.000	1.246	0.000	0.000	0.000	0.843	0.000	0.000
TRINITY_DN110764_c0_g1	0.000	0.000	0.000	0.000	0.000	0.000	0.000	0.000	0.000	1.893
TRINITY_DN1107650_c0_g1	0.000	2.253	0.000	0.000	0.000	0.000	0.000	0.000	1.179	0.000
TRINITY_DN1107651_c0_g1	0.000	0.000	0.000	0.000	0.000	0.000	0.000	0.000	0.000	0.000
TRINITY_DN1107652_c0_g1	0.000	0.000	0.000	0.000	0.000	0.000	0.000	0.000	0.305	0.000
TRINITY_DN1107655_c0_g1	0.000	0.000	0.000	0.000	0.000	0.000	0.000	0.000	0.000	0.000
TRINITY_DN1107656_c0_g1	0.000	0.000	0.000	0.000	0.000	0.000	0.000	0.000	0.000	0.000
TRINITY_DN1107657_c0_g1	0.000	0.000	0.000	0.000	0.000	0.000	0.000	0.000	0.000	0.979
TRINITY_DN110765_c0_g1	0.000	0.000	0.000	0.000	0.000	0.000	0.000	0.000	0.000	0.894
TRINITY_DN1107660_c0_g1	0.949	0.000	0.000	0.718	0.785	0.000	0.000	0.000	0.000	0.658
TRINITY_DN1107661_c0_g1	0.000	0.270	0.000	0.483	0.527	0.000	0.000	0.000	0.475	0.386
TRINITY_DN1107662_c0_g1	0.000	0.000	0.000	0.000	0.000	0.000	0.000	0.000	0.000	0.000
TRINITY_DN1107663_c0_g1	0.000	0.000	0.000	0.000	0.000	0.000	0.000	0.000	0.000	1.040
TRINITY_DN1107665_c0_g1	0.000	0.000	0.000	0.000	0.000	0.000	0.000	0.000	0.408	0.341
TRINITY_DN1107666_c0_g1	0.000	0.000	0.000	0.000	0.000	0.000	0.000	0.000	0.000	0.341
TRINITY_DN1107667_c0_g1	0.308	0.000	0.826	0.469	0.000	0.000	0.000	0.000	0.308	0.250
TRINITY_DN110766_c0_g1	0.000	1.142	0.000	0.000	0.000	0.000	0.000	0.000	0.000	0.000
TRINITY_DN1107670_c0_g1	0.000	0.203	0.000	0.000	0.000	0.000	0.000	0.491	0.242	0.196
TRINITY_DN1107671_c0_g1	0.000	0.000	0.000	0.000	0.000	0.000	0.000	0.000	0.000	0.000
TRINITY_DN1107673_c0_g1	0.000	0.000	0.000	0.000	0.000	0.000	0.000	0.000	0.000	0.542
TRINITY_DN1107674_c0_g1	0.000	0.000	0.000	0.000	0.000	0.000	0.000	0.000	0.000	0.415
TRINITY_DN1107676_c0_g1	2.845	0.000	0.000	0.000	2.332	0.000	0.000	0.000	0.703	0.000
TRINITY_DN1107679_c0_g1	0.000	0.000	0.000	0.000	0.000	0.000	0.000	0.000	0.000	0.000
TRINITY_DN110767_c0_g1	5.915	4.076	4.197	5.945	4.439	3.853	4.462	3.428	3.384	3.822
TRINITY_DN110767_c1_g1	0.000	0.715	0.000	0.000	0.000	0.000	0.000	0.000	0.000	0.000
TRINITY_DN110767_c1_g2	0.000	0.000	0.000	0.000	0.000	0.000	0.000	0.000	0.000	0.000
TRINITY_DN110767_c4_g1	0.000	0.000	0.000	0.000	1.800	0.000	3.306	0.000	0.000	0.000
TRINITY_DN110767_c5_g1	0.000	1.823	2.567	0.000	0.000	0.000	0.000	0.000	0.000	0.768
TRINITY_DN110767_c6_g1	0.000	0.000	0.000	0.000	0.000	0.000	0.873	0.000	0.000	0.000
TRINITY_DN1107681_c0_g1	0.000	0.000	0.000	0.000	0.000	0.000	0.000	0.000	0.000	0.000
TRINITY_DN1107682_c0_g1	0.000	0.770	0.000	0.000	0.000	0.000	0.000	0.000	0.000	0.000
TRINITY_DN1107683_c0_g1	0.000	1.439	0.000	0.000	0.000	0.000	0.000	0.000	0.000	0.000
TRINITY_DN1107685_c0_g1	0.000	0.000	0.000	0.000	0.000	0.000	0.000	0.000	0.000	0.000
TRINITY_DN1107686_c0_g1	0.000	0.662	0.000	0.000	0.000	0.000	0.000	0.000	0.000	0.000
TRINITY_DN1107688_c0_g1	0.000	1.675	0.000	0.000	0.000	0.000	0.000	0.000	0.000	0.368
TRINITY_DN1107689_c0_g1	0.000	0.000	0.000	0.000	0.000	0.000	0.000	0.000	0.351	0.000
TRINITY_DN110768_c0_g1	0.000	0.000	0.000	0.000	0.000	0.734	0.000	0.000	0.000	0.204
TRINITY_DN110768_c0_g2	0.000	0.000	0.000	0.376	0.000	0.600	0.000	0.000	0.243	0.844
TRINITY_DN110768_c0_g3	0.000	0.283	0.153	0.000	0.000	0.269	1.007	0.232	0.229	0.000
TRINITY_DN1107692_c0_g1	0.000	0.000	0.000	0.000	0.000	0.000	0.432	0.000	0.000	0.000
TRINITY_DN1107693_c0_g1	0.000	0.000	0.000	0.000	0.000	0.000	0.000	0.000	0.000	0.000
TRINITY_DN1107695_c0_g1	0.000	0.000	0.000	0.000	0.000	0.000	0.000	0.000	0.000	0.000
TRINITY_DN1107696_c0_g1	0.000	0.000	0.000	0.000	0.000	0.000	0.000	0.000	0.646	0.000
TRINITY_DN1107699_c0_g1	0.000	0.000	1.277	0.000	0.000	1.391	0.000	0.000	0.468	0.385
TRINITY_DN110769_c0_g1	0.000	0.000	0.000	0.000	0.000	2.121	0.000	0.000	0.000	0.295
TRINITY_DN110769_c0_g2	0.000	0.351	0.000	0.000	0.000	0.605	2.133	0.000	0.669	0.658
TRINITY_DN11076_c0_g1	0.000	0.000	0.000	0.000	0.000	0.000	0.000	0.000	1.139	0.000
TRINITY_DN11076_c4_g1	0.000	0.000	0.000	0.000	2.332	0.000	0.000	0.000	0.000	0.583
TRINITY_DN1107701_c0_g1	1.091	0.000	0.000	0.000	0.000	0.000	0.000	0.000	0.000	0.447
TRINITY_DN1107702_c0_g1	1.818	0.000	0.000	0.000	0.000	0.000	0.000	0.000	0.000	0.000
TRINITY_DN1107704_c0_g1	0.000	0.000	0.000	0.000	0.000	0.000	0.000	0.000	0.000	0.288
TRINITY_DN1107706_c0_g1	0.563	0.000	0.000	0.000	0.000	0.000	0.000	1.166	0.000	0.000
TRINITY_DN1107708_c0_g1	0.000	0.000	0.000	0.000	3.557	3.151	0.000	0.000	1.085	0.000
TRINITY_DN1107709_c0_g1	0.000	0.000	0.000	0.000	0.000	0.000	0.000	0.000	0.000	0.000
TRINITY_DN110770_c0_g1	0.690	1.529	1.695	0.290	0.654	0.534	1.229	0.625	0.278	1.321
TRINITY_DN110770_c10_g1	0.000	0.000	0.000	0.000	0.000	0.000	0.000	0.000	0.000	0.000
TRINITY_DN110770_c1_g1	0.000	0.000	0.000	0.000	0.000	0.000	0.000	0.000	0.000	0.000
TRINITY_DN110770_c1_g2	0.000	0.000	0.000	1.450	0.000	2.870	0.963	0.000	0.000	1.075
TRINITY_DN110770_c2_g1	0.000	0.000	0.000	0.000	0.000	0.000	0.000	0.000	0.000	0.000
TRINITY_DN110770_c2_g2	0.000	0.000	0.000	0.000	0.000	0.000	0.000	0.000	0.000	0.000
TRINITY_DN110770_c4_g1	0.000	0.000	0.000	0.000	0.000	0.000	0.000	0.000	0.583	0.000
TRINITY_DN110770_c5_g1	0.000	0.000	0.000	0.000	0.000	0.000	0.000	0.000	0.000	0.676
TRINITY_DN110770_c6_g1	0.453	0.000	0.000	0.000	0.000	0.662	0.000	0.000	0.000	0.184
TRINITY_DN1107710_c0_g1	0.000	0.000	0.000	0.000	0.000	0.000	0.000	0.000	0.000	0.887
TRINITY_DN1107711_c0_g1	3.330	4.952	7.502	9.229	2.755	1.629	3.118	2.296	4.110	5.440
TRINITY_DN1107712_c0_g1	0.413	0.000	0.000	0.000	0.685	0.000	0.000	0.000	0.000	0.000
TRINITY_DN1107713_c0_g1	0.000	0.000	0.000	0.000	0.000	0.000	0.000	0.000	0.000	0.000
TRINITY_DN1107714_c0_g1	0.000	0.000	0.000	0.000	0.000	0.000	0.000	0.000	0.000	0.000
TRINITY_DN1107715_c0_g1	0.000	0.000	0.000	0.000	0.000	0.000	1.134	0.000	0.555	0.000
TRINITY_DN1107716_c0_g1	0.000	0.000	0.000	0.000	0.000	0.000	0.000	0.000	0.000	0.404
TRINITY_DN1107717_c0_g1	0.000	0.000	0.000	3.349	0.000	0.000	0.000	0.000	0.000	0.459
TRINITY_DN1107718_c0_g1	0.000	0.000	0.000	0.000	0.000	0.000	0.000	0.000	0.000	1.949
TRINITY_DN1107720_c0_g1	0.000	0.000	0.000	0.000	0.000	0.000	0.000	0.000	0.000	0.716
TRINITY_DN1107721_c0_g1	0.000	0.000	0.000	0.000	0.000	0.000	0.000	0.000	0.634	0.527
TRINITY_DN1107724_c0_g1	0.000	0.000	1.255	0.000	0.000	0.000	0.000	0.000	0.000	0.378
TRINITY_DN1107725_c0_g1	0.000	0.381	0.000	0.000	0.000	0.000	0.000	0.000	0.217	0.534
TRINITY_DN1107726_c0_g1	0.944	0.000	0.000	0.000	0.000	0.000	0.000	0.000	0.000	0.000
TRINITY_DN1107727_c0_g1	0.558	0.000	0.000	0.000	0.000	0.000	0.000	0.000	0.276	0.440
TRINITY_DN1107729_c0_g1	0.000	0.000	0.000	0.000	0.000	0.000	0.000	0.000	0.000	0.000
TRINITY_DN110772_c0_g1	0.000	4.012	5.659	0.000	2.263	0.000	0.000	0.000	1.364	1.697
TRINITY_DN1107732_c0_g1	0.000	0.000	0.000	0.000	0.000	0.000	0.000	0.000	0.000	0.000
TRINITY_DN1107734_c0_g1	0.000	0.000	0.000	0.000	0.000	0.000	0.000	0.000	0.000	0.000
TRINITY_DN1107736_c0_g1	1.740	0.000	0.000	0.000	0.000	0.000	0.000	0.000	0.000	0.711
TRINITY_DN1107737_c0_g1	0.000	0.000	0.000	0.000	0.000	0.000	0.000	0.000	0.000	0.621
TRINITY_DN110773_c0_g2	0.000	0.230	0.000	0.428	1.378	0.202	1.478	0.000	0.141	0.777
TRINITY_DN110773_c2_g1	0.000	0.000	0.000	0.000	0.000	0.000	0.000	0.000	0.000	0.000
TRINITY_DN110773_c5_g1	0.000	0.518	1.936	0.000	4.498	1.199	0.000	0.000	0.000	0.496
TRINITY_DN1107741_c0_g1	0.426	0.370	0.000	0.000	0.000	0.000	0.000	0.000	0.000	0.173
TRINITY_DN1107742_c0_g1	0.000	0.000	0.000	0.000	0.000	0.618	0.000	0.000	0.419	0.000
TRINITY_DN1107743_c0_g1	0.000	0.000	0.000	0.000	0.000	0.000	0.944	0.000	0.000	0.203
TRINITY_DN1107744_c0_g1	0.000	0.000	0.000	0.000	0.000	0.000	0.000	0.000	0.000	0.000
TRINITY_DN1107745_c0_g1	0.000	0.000	0.348	0.000	0.000	0.000	0.000	0.000	0.229	0.000
TRINITY_DN1107746_c0_g1	0.000	0.000	0.000	0.755	0.000	0.730	0.000	0.000	0.000	0.406
TRINITY_DN1107747_c0_g1	0.000	0.000	0.000	0.000	0.000	0.000	0.000	2.709	0.000	0.542
TRINITY_DN1107748_c0_g1	0.000	0.000	0.000	0.000	0.000	0.000	0.000	0.000	0.000	0.000
TRINITY_DN110774_c0_g1	0.000	0.000	0.000	0.000	0.000	0.000	0.000	0.000	0.762	2.966
TRINITY_DN110774_c0_g2	0.000	0.000	0.000	0.000	0.000	0.000	0.000	0.000	0.000	0.000
TRINITY_DN110774_c1_g1	0.000	0.000	3.045	0.000	0.000	0.000	5.527	0.000	1.379	0.000
TRINITY_DN110774_c1_g3	0.000	0.000	0.000	0.000	0.000	0.000	0.000	0.000	0.000	0.000
TRINITY_DN110774_c1_g4	0.814	0.000	0.000	0.000	0.000	1.204	0.000	0.000	0.000	0.000
TRINITY_DN110774_c3_g1	0.000	2.454	0.000	0.000	0.000	0.000	0.000	0.000	3.170	0.000
TRINITY_DN1107750_c0_g1	1.245	1.200	0.000	0.000	0.000	0.000	0.000	0.000	0.000	0.512
TRINITY_DN1107751_c0_g1	1.471	0.000	0.000	0.000	0.000	0.000	0.000	0.000	0.000	0.000
TRINITY_DN1107754_c0_g1	0.000	0.000	0.000	0.000	0.000	0.000	10.940	0.000	0.000	0.000
TRINITY_DN1107758_c0_g1	0.000	2.216	12.350	0.000	17.697	7.509	0.682	0.000	0.183	1.792
TRINITY_DN1107760_c0_g1	0.520	1.318	0.000	0.000	1.301	0.379	0.236	0.000	0.392	1.797
TRINITY_DN1107761_c0_g1	0.000	0.000	0.000	0.000	0.000	0.000	0.000	0.000	0.000	0.000
TRINITY_DN1107762_c0_g1	0.000	0.000	0.000	0.000	0.000	0.000	0.000	0.000	0.000	0.000
TRINITY_DN1107764_c0_g1	4.555	0.000	0.000	0.000	0.000	0.000	0.000	0.000	1.503	1.242
TRINITY_DN1107765_c0_g1	0.000	0.000	0.000	0.000	0.000	0.000	0.000	0.000	0.000	0.495
TRINITY_DN1107767_c0_g1	0.000	0.000	0.000	0.000	0.000	0.000	0.000	0.000	0.465	0.000
TRINITY_DN1107768_c0_g1	0.000	0.000	0.000	0.000	0.000	0.000	0.000	0.000	0.000	0.000
TRINITY_DN110776_c0_g1	0.000	0.000	0.000	0.000	0.000	0.000	0.000	0.000	0.000	0.868
TRINITY_DN110776_c1_g1	0.000	0.000	0.000	0.000	0.000	0.000	0.000	0.000	0.000	0.596
TRINITY_DN1107771_c0_g1	0.000	0.000	0.000	0.000	0.000	0.000	5.470	0.000	0.000	2.200
TRINITY_DN1107772_c0_g1	0.000	0.000	0.000	0.000	0.000	0.000	0.000	0.000	0.000	0.333
TRINITY_DN1107773_c0_g1	0.000	0.000	0.000	0.000	0.000	0.000	0.000	0.000	0.000	0.000
TRINITY_DN1107775_c0_g1	0.187	0.624	0.501	0.000	0.313	0.272	0.000	0.381	0.189	0.456
TRINITY_DN1107776_c0_g1	0.000	0.000	0.000	0.000	0.000	0.000	0.000	0.482	0.000	0.000
TRINITY_DN1107777_c0_g1	0.000	0.000	0.000	0.000	0.000	0.000	0.000	0.000	0.000	0.000
TRINITY_DN1107778_c0_g1	0.000	0.000	0.000	0.000	0.000	0.000	0.000	0.000	0.000	0.000
TRINITY_DN1107779_c0_g1	0.000	0.000	0.000	0.000	0.000	1.594	0.000	0.000	0.000	0.881
TRINITY_DN110777_c0_g1	0.000	0.000	0.000	0.000	0.000	0.000	0.000	0.000	0.000	0.000
TRINITY_DN1107780_c0_g1	0.000	0.000	0.000	0.000	0.000	0.000	0.000	0.000	0.000	0.652
TRINITY_DN1107782_c0_g1	0.000	0.000	0.000	0.000	0.000	0.000	0.000	0.000	0.000	1.048
TRINITY_DN1107783_c0_g1	0.000	0.000	0.000	0.000	0.000	0.000	1.061	0.000	0.000	0.868
TRINITY_DN1107784_c0_g1	1.120	0.000	0.000	0.000	0.000	0.000	0.000	0.000	0.276	0.686
TRINITY_DN1107785_c0_g1	0.000	0.000	0.000	0.000	0.000	0.000	0.000	0.000	0.000	0.000
TRINITY_DN1107786_c0_g1	0.000	0.000	0.000	0.000	0.000	0.000	0.000	0.000	0.836	0.686
TRINITY_DN1107787_c0_g1	0.000	0.000	0.000	0.000	0.000	0.000	0.000	0.000	0.000	0.000
TRINITY_DN1107788_c0_g1	0.000	0.000	0.000	0.000	0.000	0.000	0.000	0.000	0.000	0.000
TRINITY_DN1107789_c0_g1	0.000	0.000	0.000	0.000	0.000	0.000	0.000	0.000	3.630	0.000
TRINITY_DN110778_c1_g1	0.000	0.981	0.000	0.000	0.000	0.000	0.000	0.000	0.000	1.191
TRINITY_DN110778_c2_g1	0.891	0.000	0.000	0.000	0.000	0.000	0.000	0.000	0.000	0.000
TRINITY_DN1107791_c0_g1	0.000	0.000	0.000	0.000	0.000	0.000	0.000	0.000	0.000	0.000
TRINITY_DN1107793_c0_g1	0.000	0.000	0.000	0.000	0.000	0.000	0.000	0.000	0.000	0.000
TRINITY_DN1107793_c1_g1	0.000	0.000	0.000	0.000	0.000	0.000	0.000	0.000	0.000	0.000
TRINITY_DN1107794_c0_g1	0.734	0.000	0.000	0.000	0.000	0.000	0.000	0.000	0.000	0.000
TRINITY_DN1107797_c0_g1	0.000	0.000	0.000	0.000	0.000	0.000	1.570	0.000	0.000	0.630
TRINITY_DN1107798_c0_g1	2.642	0.000	0.000	0.000	0.000	0.000	0.000	0.000	0.000	0.000
TRINITY_DN1107799_c0_g1	0.000	0.000	0.000	0.000	0.510	0.000	0.000	0.000	0.000	0.249
TRINITY_DN11077_c0_g1	0.875	0.000	2.063	2.161	0.549	1.256	1.685	1.600	0.898	2.226
TRINITY_DN11077_c0_g2	0.000	0.000	0.000	0.000	0.000	0.000	0.000	0.000	0.000	0.975
TRINITY_DN1107803_c0_g1	0.000	0.000	0.000	0.687	0.000	0.000	0.427	0.000	0.000	0.553
TRINITY_DN1107807_c0_g1	0.000	0.000	0.000	0.000	0.000	0.000	0.000	0.000	0.000	0.000
TRINITY_DN1107809_c0_g1	0.000	0.000	0.000	0.000	0.000	0.000	0.000	0.000	0.000	0.000
TRINITY_DN1107810_c0_g1	0.000	0.000	0.000	0.000	0.000	0.000	0.000	0.000	0.540	0.000
TRINITY_DN1107811_c0_g1	0.000	0.000	0.000	0.000	0.000	0.000	0.000	0.000	0.000	0.000
TRINITY_DN1107812_c0_g1	0.000	0.000	0.000	0.000	0.000	0.000	0.000	0.000	0.000	0.000
TRINITY_DN1107814_c0_g1	0.000	0.000	0.000	0.000	0.000	0.000	0.000	0.000	0.000	0.633
TRINITY_DN1107815_c0_g1	0.000	0.000	0.000	0.000	0.000	0.000	0.000	0.000	0.333	0.000
TRINITY_DN1107819_c0_g1	0.000	0.000	0.000	0.000	0.000	0.824	0.000	0.000	0.277	0.688
TRINITY_DN110781_c10_g1	0.000	0.000	0.000	0.517	0.000	0.000	0.000	0.000	0.000	0.138
TRINITY_DN110781_c1_g1	0.000	0.000	0.000	0.000	2.038	0.000	0.000	0.000	1.171	2.098
TRINITY_DN110781_c1_g2	0.940	7.078	3.781	4.228	1.547	0.000	0.000	0.000	2.313	2.704
TRINITY_DN110781_c1_g3	0.000	0.000	0.000	0.000	0.000	1.150	2.296	0.000	1.914	0.000
TRINITY_DN110781_c1_g4	0.000	0.000	1.751	0.658	1.437	0.000	0.407	0.892	0.000	0.177
TRINITY_DN110781_c2_g1	0.000	0.000	0.000	0.000	0.000	1.976	4.074	0.000	0.000	0.000
TRINITY_DN110781_c3_g1	0.000	4.824	0.000	0.000	0.000	0.000	0.000	0.000	0.000	0.000
TRINITY_DN110781_c4_g1	0.000	0.539	0.812	0.000	0.000	0.000	0.000	0.000	0.296	0.000
TRINITY_DN110781_c7_g1	0.000	0.000	0.000	0.000	0.000	0.002	0.002	0.000	0.000	0.000
TRINITY_DN110781_c9_g1	0.000	0.000	0.000	0.000	0.000	0.000	0.000	0.000	0.000	0.000
TRINITY_DN1107821_c0_g1	1.328	0.000	0.000	1.975	0.000	0.000	0.000	0.000	0.657	0.545
TRINITY_DN1107824_c0_g1	0.000	0.000	0.000	0.000	0.000	0.000	0.000	0.000	0.000	0.000
TRINITY_DN1107826_c0_g1	0.000	0.000	0.000	1.271	0.000	0.000	0.000	0.000	0.000	0.697
TRINITY_DN1107827_c0_g1	0.000	0.000	0.000	0.000	0.000	0.000	0.000	0.000	0.000	0.000
TRINITY_DN1107828_c0_g1	0.000	0.000	0.000	0.000	0.000	0.000	0.000	0.000	0.000	0.000
TRINITY_DN110782_c0_g1	0.919	0.000	0.000	0.000	0.000	0.000	0.000	0.000	0.000	0.000
TRINITY_DN1107830_c0_g1	0.000	0.000	0.000	1.485	0.000	0.000	0.000	0.000	0.487	0.000
TRINITY_DN1107831_c0_g1	0.000	0.000	0.000	0.000	0.000	0.000	0.000	0.000	0.000	0.000
TRINITY_DN1107832_c0_g1	0.000	0.533	0.000	0.000	0.000	0.872	0.000	0.000	0.000	0.243
TRINITY_DN1107833_c0_g1	0.000	0.000	0.000	0.000	0.955	0.000	0.555	0.000	0.000	1.393
TRINITY_DN1107838_c0_g1	0.000	0.000	0.000	0.000	0.000	0.000	0.000	0.000	0.000	0.000
TRINITY_DN1107839_c0_g1	0.000	0.000	1.394	0.000	0.000	0.000	0.000	1.067	2.044	0.211
TRINITY_DN110783_c1_g1	0.000	0.000	0.000	0.000	0.000	0.000	0.000	0.000	0.000	0.000
TRINITY_DN110783_c2_g1	0.626	0.000	0.000	0.000	0.000	0.000	0.000	0.000	0.308	0.256
TRINITY_DN1107842_c0_g1	0.000	0.000	0.000	0.000	0.616	0.542	0.000	0.000	1.841	0.000
TRINITY_DN1107844_c0_g1	0.000	0.000	0.000	0.000	0.000	0.000	0.000	0.000	0.000	0.000
TRINITY_DN1107846_c0_g1	0.000	0.000	0.000	0.000	0.000	0.639	0.000	0.000	0.000	0.178
TRINITY_DN1107847_c0_g1	0.000	0.000	0.000	1.792	0.000	0.000	0.000	0.000	0.000	0.000
TRINITY_DN110784_c0_g1	0.000	0.000	0.000	0.000	0.000	0.000	0.000	0.000	0.000	0.000
TRINITY_DN110784_c1_g1	0.590	0.000	0.000	0.000	0.000	0.000	0.000	0.000	0.000	0.000
TRINITY_DN1107852_c0_g1	0.000	0.000	0.000	1.152	0.000	0.000	0.000	0.000	0.000	0.315
TRINITY_DN1107854_c0_g1	0.000	0.000	0.000	0.000	0.000	3.446	0.000	0.000	0.000	0.000
TRINITY_DN1107855_c0_g1	0.000	0.000	0.000	1.088	0.000	0.000	0.000	3.003	0.000	0.297
TRINITY_DN1107856_c0_g1	0.000	0.000	0.000	0.000	0.000	0.662	0.000	0.000	0.449	0.000
TRINITY_DN1107857_c0_g1	0.000	4.433	0.000	0.000	0.000	0.000	0.000	0.000	0.000	0.942
TRINITY_DN1107858_c0_g1	0.000	0.000	0.000	0.000	0.000	0.000	0.000	0.000	0.000	0.686
TRINITY_DN110785_c0_g1	0.000	0.000	0.000	0.000	0.000	0.000	0.000	0.000	1.113	0.000
TRINITY_DN1107861_c0_g1	0.000	0.000	0.000	0.000	0.000	0.696	0.000	0.000	0.000	0.000
TRINITY_DN1107863_c0_g1	0.000	0.000	0.000	0.000	0.000	0.000	0.000	0.000	0.000	0.000
TRINITY_DN1107866_c0_g1	0.000	0.000	0.000	0.000	0.000	0.000	0.000	0.000	0.000	0.438
TRINITY_DN1107867_c0_g1	0.000	0.000	0.000	0.000	0.000	0.000	0.000	0.000	0.000	0.000
TRINITY_DN1107868_c0_g1	0.000	0.815	0.000	0.000	0.000	0.679	0.000	0.000	0.000	0.000
TRINITY_DN1107869_c0_g1	0.000	0.000	0.000	0.000	0.000	0.000	0.000	0.000	0.000	0.000
TRINITY_DN1107870_c0_g1	0.000	0.000	0.000	0.000	0.000	0.000	0.000	0.000	0.000	0.136
TRINITY_DN1107871_c0_g1	0.000	0.000	0.000	0.000	0.000	0.000	0.000	0.000	0.000	0.000
TRINITY_DN1107873_c0_g1	0.000	0.578	0.000	0.000	0.000	0.000	1.864	0.000	0.000	0.262
TRINITY_DN1107876_c0_g1	0.000	0.000	0.000	0.000	0.000	0.000	0.000	0.000	2.058	0.000
TRINITY_DN1107877_c0_g1	0.000	0.000	0.000	0.000	0.000	0.000	0.000	0.000	0.000	0.000
TRINITY_DN1107878_c0_g1	0.000	0.000	0.000	0.000	0.000	0.000	0.000	0.000	0.000	1.415
TRINITY_DN110787_c0_g2	0.000	0.000	0.000	0.000	0.000	0.000	0.000	0.000	0.000	0.000
TRINITY_DN110787_c10_g1	0.000	0.000	0.000	5.189	0.000	0.000	0.000	0.000	0.000	0.000
TRINITY_DN110787_c11_g1	2.119	0.000	0.000	0.000	0.000	0.000	0.000	0.000	1.177	0.000
TRINITY_DN110787_c12_g1	0.000	0.000	0.000	0.000	0.000	0.000	0.000	0.000	0.000	0.000
TRINITY_DN110787_c1_g1	2.744	0.000	0.000	1.374	3.014	4.080	3.643	1.902	0.000	0.753
TRINITY_DN110787_c4_g1	1.127	0.000	0.000	0.851	0.932	0.000	0.000	1.166	0.556	1.841
TRINITY_DN110787_c7_g1	0.000	0.000	0.000	5.403	0.000	1.792	1.223	0.000	0.000	0.991
TRINITY_DN110787_c9_g1	0.000	0.780	1.143	1.260	0.000	0.000	0.000	0.000	0.000	0.345
TRINITY_DN1107881_c0_g1	0.000	0.000	0.000	0.000	0.000	0.000	0.000	0.000	0.000	0.000
TRINITY_DN1107883_c0_g1	0.000	0.000	0.000	0.000	0.000	0.000	0.000	0.000	0.000	0.911
TRINITY_DN1107884_c0_g1	0.000	0.000	0.000	0.000	0.000	0.000	0.000	0.000	0.000	0.000
TRINITY_DN1107887_c0_g1	0.000	0.000	0.000	0.000	0.000	0.000	0.000	0.000	0.000	0.000
TRINITY_DN1107888_c0_g1	0.000	0.000	0.000	0.459	0.000	0.000	0.275	0.000	0.000	0.122
TRINITY_DN1107891_c0_g1	0.000	0.000	2.343	0.000	0.000	0.000	0.000	0.000	0.000	0.000
TRINITY_DN1107892_c0_g1	0.000	0.000	0.000	0.000	0.000	0.000	0.000	0.000	0.000	0.000
TRINITY_DN1107893_c0_g1	0.000	0.000	0.000	0.000	0.610	0.000	0.341	0.000	0.000	0.149
TRINITY_DN1107895_c0_g1	0.000	0.000	0.000	0.000	0.000	0.000	0.000	0.000	0.000	0.000
TRINITY_DN1107899_c0_g1	0.000	0.000	0.000	0.000	0.000	0.722	0.000	0.000	0.244	0.201
TRINITY_DN110789_c0_g1	0.000	0.000	0.000	0.000	0.000	0.000	0.000	0.000	0.000	1.761
TRINITY_DN110789_c0_g2	1.239	1.025	0.000	0.000	0.000	0.000	0.000	0.000	1.183	0.000
TRINITY_DN110789_c1_g1	0.000	0.000	0.000	1.600	0.000	0.000	0.000	0.000	0.000	0.000
TRINITY_DN11078_c0_g1	0.000	0.000	0.000	0.000	0.000	0.000	0.000	0.000	0.000	0.000
TRINITY_DN11078_c1_g1	1.225	0.000	0.000	0.000	0.000	1.821	0.000	0.000	0.000	0.000
TRINITY_DN11078_c2_g1	0.712	1.025	0.954	1.142	0.534	3.191	0.000	1.313	1.337	0.782
TRINITY_DN11078_c3_g1	0.000	0.000	0.000	0.000	0.000	0.000	0.000	0.000	0.000	0.000
TRINITY_DN11078_c3_g2	4.087	3.287	1.697	5.201	4.238	2.046	4.982	1.717	4.851	4.691
TRINITY_DN11078_c4_g1	0.000	0.000	0.000	0.000	0.000	0.000	3.740	0.000	0.000	0.000
TRINITY_DN1107900_c0_g1	0.000	0.000	0.000	0.000	0.000	0.000	0.000	0.000	2.206	0.000
TRINITY_DN1107901_c0_g1	0.206	0.172	0.000	0.000	0.687	0.299	0.000	0.000	0.311	0.251
TRINITY_DN1107902_c0_g1	0.431	0.375	0.000	1.307	0.000	0.000	0.404	0.000	0.214	0.175
TRINITY_DN1107903_c0_g1	2.145	0.000	0.000	0.000	0.000	0.000	0.000	0.000	0.000	0.000
TRINITY_DN1107904_c0_g1	0.000	0.000	0.000	0.000	0.000	0.000	0.000	0.000	0.386	0.000
TRINITY_DN1107906_c0_g1	0.382	0.329	0.000	1.741	0.000	0.000	0.000	0.000	0.190	0.808
TRINITY_DN1107907_c0_g1	0.000	0.000	0.000	2.035	0.000	0.995	0.000	0.000	0.000	0.000
TRINITY_DN1107908_c0_g1	0.000	0.000	0.000	0.000	0.000	0.000	0.000	0.000	0.000	0.000
TRINITY_DN110790_c0_g1	0.000	0.000	0.000	3.222	0.000	0.000	0.000	0.000	0.000	0.000
TRINITY_DN110790_c1_g1	0.000	0.000	0.000	0.000	0.000	0.000	0.000	0.000	0.000	0.000
TRINITY_DN110790_c1_g2	0.492	0.000	0.000	0.000	0.647	0.000	0.000	0.000	0.836	0.000
TRINITY_DN1107910_c0_g1	0.000	0.000	0.000	0.000	0.000	1.731	0.000	0.000	0.000	0.000
TRINITY_DN1107911_c0_g1	0.000	0.000	0.000	0.000	0.000	0.000	0.000	1.292	0.000	0.510
TRINITY_DN1107912_c0_g1	0.000	0.000	0.000	0.000	0.000	0.000	0.000	0.000	0.000	0.000
TRINITY_DN1107913_c0_g1	0.000	0.000	0.000	0.000	0.000	0.000	0.000	0.000	0.000	0.000
TRINITY_DN1107914_c0_g1	0.000	0.000	2.780	0.000	0.000	0.000	0.000	0.000	0.000	0.417
TRINITY_DN1107915_c0_g1	0.000	0.000	1.563	0.000	0.000	0.000	0.000	0.000	0.000	0.000
TRINITY_DN1107918_c0_g1	0.000	1.825	0.000	0.000	0.000	0.000	1.927	0.000	0.475	0.000
TRINITY_DN1107919_c0_g1	0.000	0.000	0.000	0.000	0.000	2.353	0.000	0.000	0.000	0.000
TRINITY_DN110791_c0_g2	0.000	0.000	3.510	3.379	0.000	0.000	0.000	0.000	0.000	0.000
TRINITY_DN110791_c0_g3	1.795	6.542	5.670	3.112	3.408	4.713	4.016	6.452	7.694	7.228
TRINITY_DN110791_c1_g1	0.000	0.000	0.000	0.000	0.000	0.000	0.000	0.000	0.000	0.000
TRINITY_DN110791_c2_g1	2.263	0.000	0.000	0.000	0.000	0.000	0.000	0.000	0.063	0.000
TRINITY_DN110791_c3_g1	0.000	0.000	0.000	0.000	0.000	0.000	0.000	0.000	0.306	0.000
TRINITY_DN110791_c5_g1	0.000	0.000	0.000	0.000	0.000	0.000	1.901	0.000	0.000	0.000
TRINITY_DN1107920_c0_g1	0.870	0.000	0.585	0.659	0.000	0.000	0.000	0.000	0.431	0.708
TRINITY_DN1107921_c0_g1	0.000	0.000	0.000	0.000	0.000	0.000	0.000	0.000	0.000	0.000
TRINITY_DN1107922_c0_g1	0.000	0.000	0.000	0.000	0.000	0.000	0.000	0.000	0.000	0.944
TRINITY_DN1107923_c0_g1	0.000	0.000	0.000	0.000	0.000	0.000	0.000	0.000	0.000	0.000
TRINITY_DN1107924_c0_g1	0.000	0.000	0.000	0.000	0.000	0.000	0.000	0.000	0.000	0.000
TRINITY_DN1107925_c0_g1	0.762	0.000	0.000	0.000	0.000	0.000	0.000	0.000	0.000	0.312
TRINITY_DN1107926_c0_g1	0.507	0.000	0.000	0.000	0.000	0.000	0.964	0.000	0.251	0.000
TRINITY_DN1107929_c0_g1	0.000	0.000	0.000	0.000	0.000	0.000	0.000	0.000	0.000	0.974
TRINITY_DN110792_c1_g2	0.000	0.000	0.000	0.000	0.000	0.000	0.000	0.000	0.000	0.000
TRINITY_DN110792_c2_g2	1.561	0.000	0.000	0.000	0.000	0.000	0.000	0.000	0.000	0.000
TRINITY_DN1107932_c0_g1	2.145	0.000	0.000	0.000	0.000	0.000	0.000	0.000	0.000	0.000
TRINITY_DN1107933_c0_g1	0.000	0.000	0.000	0.000	1.798	1.053	0.000	0.000	1.977	0.000
TRINITY_DN1107934_c0_g1	0.000	0.000	0.000	0.000	0.000	0.000	0.000	0.000	0.000	0.000
TRINITY_DN1107935_c0_g1	0.000	0.000	0.000	0.000	0.000	0.000	0.000	0.000	0.000	0.185
TRINITY_DN1107936_c0_g1	0.709	1.292	1.923	0.000	0.000	0.000	0.000	0.000	0.000	0.290
TRINITY_DN1107938_c0_g1	0.000	0.000	0.000	0.000	0.000	0.000	0.000	0.000	0.000	0.000
TRINITY_DN1107939_c0_g1	0.000	0.000	0.000	0.000	0.000	0.000	0.000	0.000	0.000	0.000
TRINITY_DN110793_c0_g1	0.000	0.000	0.000	0.000	0.000	0.000	0.000	0.000	0.000	0.000
TRINITY_DN110793_c1_g1	0.795	0.547	1.417	1.834	0.885	0.769	0.818	0.538	0.268	1.667
TRINITY_DN110793_c1_g2	0.000	0.000	0.000	0.000	0.000	0.802	0.000	0.000	0.000	0.290
TRINITY_DN110793_c2_g1	0.000	0.000	0.000	0.000	0.000	0.000	0.000	0.000	0.000	1.219
TRINITY_DN110793_c4_g1	0.000	2.274	0.000	0.000	0.000	0.000	4.862	0.000	0.000	0.676
TRINITY_DN1107940_c0_g1	0.000	0.000	0.000	0.000	0.000	0.000	0.000	0.000	0.000	0.000
TRINITY_DN1107941_c0_g1	0.000	0.000	0.000	0.329	0.000	0.312	0.000	0.000	0.000	0.087
TRINITY_DN1107942_c0_g1	0.000	0.000	0.000	0.000	0.000	0.000	0.000	0.000	0.000	0.000
TRINITY_DN1107943_c0_g1	0.000	0.000	0.000	0.000	1.071	0.000	0.000	0.000	0.000	0.000
TRINITY_DN1107944_c0_g1	0.000	0.000	0.000	0.000	0.000	0.000	0.000	0.000	0.000	0.000
TRINITY_DN1107945_c0_g1	0.000	0.000	0.000	0.000	0.000	0.000	0.000	0.725	0.000	0.287
TRINITY_DN1107946_c0_g1	0.000	0.000	0.000	0.000	0.000	0.000	0.000	0.000	0.427	0.000
TRINITY_DN1107948_c0_g1	0.000	0.653	0.000	0.000	0.000	0.000	0.000	0.776	0.000	0.461
TRINITY_DN1107949_c0_g1	0.000	0.000	1.828	0.000	0.000	0.000	0.000	0.000	0.000	0.000
TRINITY_DN110794_c0_g1	0.000	0.000	0.000	0.000	0.000	0.000	0.000	0.000	0.000	0.000
TRINITY_DN110794_c2_g1	0.000	0.000	0.000	0.000	0.000	0.000	0.000	0.000	0.000	0.000
TRINITY_DN1107951_c0_g1	0.313	0.267	0.000	0.000	0.000	0.000	0.000	0.000	0.000	0.000
TRINITY_DN1107953_c0_g1	0.000	0.256	0.000	0.000	0.000	0.000	0.000	0.000	0.151	0.122
TRINITY_DN1107955_c0_g1	0.000	0.000	4.894	0.000	0.000	0.000	0.000	0.000	0.000	0.000
TRINITY_DN1107956_c0_g1	0.000	0.000	0.000	0.000	0.000	0.000	0.000	0.000	0.000	0.000
TRINITY_DN1107957_c0_g1	0.000	0.000	0.000	0.000	0.000	0.000	0.000	0.000	0.000	0.000
TRINITY_DN1107958_c0_g1	1.008	0.000	0.000	0.000	0.000	0.000	0.000	0.000	0.000	0.827
TRINITY_DN1107959_c0_g1	1.290	0.000	0.000	0.000	0.000	0.000	0.000	0.000	0.000	0.000
TRINITY_DN110795_c0_g1	0.000	0.000	0.000	0.000	0.000	0.000	0.000	0.000	0.593	0.000
TRINITY_DN1107960_c0_g1	0.000	0.000	0.000	0.000	0.000	0.000	0.000	0.000	0.000	0.000
TRINITY_DN1107963_c0_g1	0.000	0.000	0.000	0.000	0.000	2.047	0.000	0.000	0.000	0.000
TRINITY_DN1107965_c0_g1	0.000	0.000	0.000	0.000	0.000	0.000	0.000	0.000	0.000	0.000
TRINITY_DN1107967_c0_g1	0.000	0.000	0.000	0.000	0.000	0.000	0.000	0.000	0.000	0.000
TRINITY_DN110796_c0_g1	1.103	2.001	0.000	1.628	0.478	0.624	0.000	0.000	0.625	0.715
TRINITY_DN110796_c1_g1	0.808	0.000	0.000	0.000	0.000	0.000	0.000	0.000	0.000	0.331
TRINITY_DN1107973_c0_g1	0.000	0.000	0.000	0.000	0.000	0.000	0.000	0.000	0.000	0.000
TRINITY_DN1107974_c0_g1	0.000	0.000	0.000	0.000	0.000	0.000	0.000	0.000	0.000	0.000
TRINITY_DN1107975_c0_g1	0.000	0.000	0.000	0.000	2.420	0.000	0.000	0.000	0.731	1.820
TRINITY_DN1107977_c0_g1	0.000	0.000	0.000	0.000	0.000	1.257	0.000	0.000	0.000	0.349
TRINITY_DN1107978_c0_g1	0.000	0.544	0.000	0.913	0.000	0.889	0.000	0.000	0.000	0.990
TRINITY_DN1107979_c0_g1	0.940	0.000	0.000	0.000	0.000	0.000	0.000	0.000	0.000	0.773
TRINITY_DN110797_c0_g1	0.000	0.000	0.000	0.000	0.000	0.000	0.000	0.000	0.646	0.000
TRINITY_DN110797_c1_g1	0.000	0.000	0.000	0.000	0.000	0.000	0.000	0.000	0.000	0.000
TRINITY_DN110797_c2_g1	2.613	0.000	0.000	0.000	0.000	0.000	0.000	0.000	0.000	1.059
TRINITY_DN1107980_c0_g1	0.000	0.000	0.000	0.000	0.000	0.000	0.000	0.000	0.000	0.000
TRINITY_DN1107982_c0_g1	0.000	0.000	0.557	0.000	0.000	0.000	0.000	0.000	0.000	0.000
TRINITY_DN1107983_c0_g1	0.000	0.000	0.000	0.000	0.000	0.000	0.000	0.000	0.000	0.000
TRINITY_DN1107984_c0_g1	0.000	0.000	0.000	0.000	0.000	0.000	0.000	0.000	0.000	0.000
TRINITY_DN1107986_c0_g1	0.000	0.000	0.000	0.000	0.000	0.000	0.000	0.000	0.000	0.000
TRINITY_DN1107987_c0_g1	0.818	0.000	1.651	0.000	0.000	0.000	0.000	0.000	0.407	0.166
TRINITY_DN1107988_c0_g1	0.000	0.000	0.000	0.000	2.292	0.000	0.000	0.000	0.000	0.000
TRINITY_DN110798_c1_g1	1.602	0.000	0.000	0.000	0.000	0.000	0.000	0.000	0.000	0.000
TRINITY_DN110798_c1_g2	0.000	0.000	0.000	4.194	0.000	0.000	0.000	0.000	0.000	1.160
TRINITY_DN110798_c1_g4	0.000	0.000	0.000	0.000	0.000	0.000	0.000	0.000	0.000	0.000
TRINITY_DN110798_c3_g1	0.000	0.000	0.000	0.000	0.000	0.000	0.000	0.000	0.000	0.000
TRINITY_DN1107991_c0_g1	0.000	0.000	0.000	0.000	0.000	0.000	0.000	0.000	1.122	0.000
TRINITY_DN1107992_c0_g1	0.000	0.000	0.000	0.000	0.000	0.000	0.000	0.000	0.000	1.153
TRINITY_DN1107993_c0_g1	0.000	0.000	0.000	0.000	0.000	0.000	0.000	0.000	0.000	0.000
TRINITY_DN1107994_c0_g1	2.015	0.000	0.000	0.000	0.000	0.000	0.000	0.000	0.000	0.413
TRINITY_DN1107995_c0_g1	0.000	0.730	0.000	0.000	0.000	0.000	0.000	0.000	0.000	0.325
TRINITY_DN1107997_c0_g1	0.000	0.000	0.000	0.000	0.000	0.000	0.000	0.000	0.522	0.000
TRINITY_DN1107998_c0_g1	0.411	0.000	0.000	0.000	0.000	0.000	0.000	0.000	0.000	0.000
TRINITY_DN1107999_c0_g1	0.000	0.000	0.000	0.000	1.240	1.110	0.000	0.000	0.370	0.000
TRINITY_DN11079_c0_g1	0.000	0.000	2.894	0.000	0.000	1.571	0.000	2.193	1.215	0.000
TRINITY_DN11079_c0_g2	0.000	0.000	0.000	0.000	0.000	2.367	0.000	0.000	0.000	0.000
TRINITY_DN11079_c2_g1	0.000	0.000	0.000	0.000	0.000	0.000	0.000	0.000	0.000	0.105
TRINITY_DN11079_c2_g2	0.000	0.000	0.000	0.000	0.000	0.000	0.000	0.000	0.000	0.000
TRINITY_DN11079_c4_g1	0.000	0.000	0.000	0.000	0.000	0.000	0.000	0.000	0.000	0.000
TRINITY_DN11079_c5_g1	0.000	1.020	0.000	0.000	0.652	0.000	0.000	0.000	0.391	0.640
TRINITY_DN1107_c0_g1	20.399	14.325	12.497	55.400	39.153	2.521	12.043	9.776	4.531	9.457
TRINITY_DN1107_c1_g1	0.608	0.000	1.468	0.045	0.631	0.000	0.064	0.746	0.950	0.509
TRINITY_DN1108000_c0_g1	0.000	0.000	0.000	0.000	0.000	0.000	0.000	1.046	0.000	0.000
TRINITY_DN1108004_c0_g1	1.166	0.000	1.599	0.000	0.000	0.000	0.000	2.409	0.576	2.397
TRINITY_DN1108005_c0_g1	0.000	0.000	0.000	0.000	0.000	0.000	0.000	0.000	0.384	0.000
TRINITY_DN1108007_c0_g1	0.000	0.000	0.000	0.000	0.000	0.000	0.000	0.000	0.000	0.472
TRINITY_DN1108009_c0_g1	4.782	0.000	0.000	0.000	0.000	0.000	0.000	0.000	0.000	0.000
TRINITY_DN1108010_c0_g1	0.000	0.000	0.000	0.000	0.000	0.000	0.000	0.000	0.000	0.000
TRINITY_DN1108011_c0_g1	0.000	0.000	0.000	0.000	0.000	0.000	0.000	0.000	0.000	0.000
TRINITY_DN1108012_c0_g1	0.000	0.000	0.000	0.000	2.049	0.000	0.000	0.000	0.000	0.000
TRINITY_DN1108015_c0_g1	0.000	2.019	0.000	0.000	1.212	0.000	2.159	0.000	0.000	0.603
TRINITY_DN1108017_c0_g1	0.000	0.000	0.000	0.000	0.000	0.000	0.000	0.000	0.000	0.732
TRINITY_DN1108018_c0_g1	0.000	0.366	0.000	0.000	0.000	0.000	0.394	0.865	0.209	0.000
TRINITY_DN110801_c0_g1	0.000	0.000	0.000	0.000	0.000	0.000	0.000	0.000	0.000	2.243
TRINITY_DN1108021_c0_g1	0.660	0.000	0.000	0.000	0.000	0.000	0.000	0.000	0.000	0.000
TRINITY_DN1108023_c0_g1	0.609	0.000	0.000	0.000	0.000	0.000	0.000	0.000	0.000	0.249
TRINITY_DN1108024_c0_g1	0.000	0.000	0.000	0.000	0.000	0.000	0.000	0.000	0.000	0.000
TRINITY_DN1108025_c0_g1	0.000	0.000	0.000	0.000	0.000	0.000	0.000	0.000	0.000	0.000
TRINITY_DN1108026_c0_g1	0.000	0.890	0.000	0.000	0.000	0.000	0.000	1.040	0.000	0.000
TRINITY_DN1108028_c0_g1	0.000	0.000	0.000	0.000	4.005	0.000	0.000	0.000	4.943	0.000
TRINITY_DN1108029_c0_g1	0.122	0.000	0.000	0.188	0.000	0.000	0.537	0.000	0.215	0.248
TRINITY_DN110802_c1_g1	0.000	0.445	0.000	0.000	0.000	0.000	0.000	0.000	0.000	0.000
TRINITY_DN110802_c1_g2	0.000	0.000	0.000	0.000	0.000	0.000	0.000	0.000	0.000	0.000
TRINITY_DN110802_c2_g1	1.253	0.000	0.000	0.000	0.000	0.000	0.000	0.000	0.000	0.964
TRINITY_DN110802_c3_g1	0.000	0.000	0.000	0.000	0.000	0.000	0.000	0.000	0.000	0.000
TRINITY_DN110802_c4_g1	0.000	0.000	0.000	0.000	0.000	0.000	0.000	0.000	0.000	0.000
TRINITY_DN1108031_c0_g1	0.000	0.000	0.000	0.000	0.000	0.000	0.000	0.000	0.000	0.000
TRINITY_DN1108032_c0_g1	0.000	0.000	0.000	0.000	0.000	0.000	0.000	0.000	0.762	1.259
TRINITY_DN1108033_c0_g1	0.000	0.000	0.000	0.000	1.319	0.000	0.000	0.000	0.000	0.000
TRINITY_DN1108035_c0_g1	1.128	0.157	0.503	0.577	0.314	0.547	0.168	0.383	0.095	0.763
TRINITY_DN1108038_c0_g1	0.000	0.000	0.000	0.000	0.000	0.000	0.000	0.000	0.000	0.183
TRINITY_DN1108039_c0_g1	0.000	0.000	0.000	0.000	0.000	0.000	0.000	0.000	0.000	0.000
TRINITY_DN110803_c0_g1	0.000	0.486	0.000	0.000	0.902	0.000	0.000	0.000	0.808	0.707
TRINITY_DN110803_c10_g1	0.000	0.000	0.000	0.000	0.000	0.000	0.000	0.000	0.784	0.647
TRINITY_DN110803_c1_g2	0.000	0.000	0.000	0.000	0.000	0.000	0.000	0.000	0.000	0.000
TRINITY_DN110803_c3_g2	0.000	1.180	0.000	0.000	0.000	1.821	0.000	0.000	0.000	0.000
TRINITY_DN110803_c6_g1	0.000	0.000	0.000	0.000	0.000	0.000	0.000	0.000	0.400	0.000
TRINITY_DN110803_c9_g1	0.000	0.000	0.000	0.000	0.000	0.000	0.000	0.000	0.000	0.000
TRINITY_DN1108040_c0_g1	0.000	0.000	0.000	0.000	0.000	0.000	0.000	0.000	0.000	0.000
TRINITY_DN1108042_c0_g1	0.000	0.000	0.000	0.000	0.000	0.000	0.000	0.000	0.000	0.836
TRINITY_DN1108045_c0_g1	0.000	0.000	0.000	0.000	0.000	0.000	0.000	0.000	0.000	0.542
TRINITY_DN1108048_c0_g1	0.000	0.000	0.254	0.291	0.000	0.000	0.000	0.000	0.000	0.077
TRINITY_DN1108049_c0_g1	0.000	0.000	0.000	1.214	0.662	0.583	0.373	0.000	0.000	0.162
TRINITY_DN110804_c0_g1	0.000	0.000	0.000	0.000	0.000	0.000	0.000	0.000	0.000	0.000
TRINITY_DN1108050_c0_g1	0.000	0.000	0.000	0.000	0.000	0.000	0.000	0.000	0.000	0.000
TRINITY_DN1108051_c0_g1	0.000	0.000	0.000	0.000	0.000	0.000	0.000	1.382	1.313	0.273
TRINITY_DN1108053_c0_g1	2.193	0.000	0.000	0.000	0.000	0.000	0.000	0.000	0.552	0.000
TRINITY_DN1108055_c0_g1	0.000	0.000	0.000	0.000	0.000	0.000	0.000	0.000	0.000	0.000
TRINITY_DN1108056_c0_g1	0.000	0.000	0.000	0.000	0.000	0.000	0.000	0.000	0.000	0.000
TRINITY_DN1108057_c0_g1	0.979	0.000	0.000	0.000	0.000	1.453	0.000	0.000	0.000	0.000
TRINITY_DN1108058_c0_g1	0.000	0.000	0.000	0.000	0.000	0.000	0.000	0.000	0.000	0.000
TRINITY_DN110805_c0_g1	0.000	0.000	0.000	0.000	0.884	0.000	1.009	0.541	0.931	0.413
TRINITY_DN1108060_c0_g1	0.301	0.768	0.000	0.000	0.000	0.438	0.000	0.000	0.151	0.244
TRINITY_DN1108061_c0_g1	0.000	0.000	0.000	0.000	0.000	0.000	0.000	0.000	0.000	0.000
TRINITY_DN1108066_c0_g1	0.000	0.000	0.000	0.000	0.000	0.000	1.352	0.000	0.000	0.000
TRINITY_DN1108067_c0_g1	0.000	0.000	0.000	0.000	0.000	0.000	0.000	0.000	0.000	0.000
TRINITY_DN110806_c0_g1	0.000	0.000	0.000	0.000	0.000	0.000	0.000	0.000	0.000	0.000
TRINITY_DN110806_c0_g2	0.000	0.000	0.000	7.438	0.000	0.000	0.000	0.000	0.836	0.000
TRINITY_DN110806_c10_g1	0.000	0.000	0.000	0.000	0.000	0.000	0.000	0.000	1.020	0.000
TRINITY_DN110806_c1_g2	0.000	0.000	0.000	0.000	0.000	0.000	0.000	0.000	0.000	0.000
TRINITY_DN110806_c2_g1	0.000	0.000	0.000	0.000	0.000	0.000	0.000	0.000	0.000	0.000
TRINITY_DN110806_c3_g1	0.000	0.000	0.000	0.000	0.000	0.000	0.000	0.000	0.000	0.000
TRINITY_DN110806_c4_g1	2.016	0.000	0.000	0.000	0.000	0.000	0.000	0.000	0.000	0.000
TRINITY_DN110806_c5_g1	0.000	0.000	0.000	0.000	0.000	0.000	0.000	0.000	0.000	0.000
TRINITY_DN110806_c8_g1	0.000	0.000	0.000	0.000	0.000	0.000	0.000	0.000	0.000	0.000
TRINITY_DN110806_c9_g1	0.000	0.000	0.000	0.000	0.000	0.000	0.000	0.000	0.000	0.738
TRINITY_DN1108071_c0_g1	0.611	0.550	0.000	0.000	0.000	0.000	0.000	0.000	0.000	0.000
TRINITY_DN1108072_c0_g1	2.505	1.208	0.000	3.736	2.060	0.000	1.275	0.000	0.000	0.000
TRINITY_DN1108073_c0_g1	0.642	0.000	0.871	0.000	0.000	0.000	0.000	0.000	0.000	1.092
TRINITY_DN1108074_c0_g1	0.000	0.000	0.000	2.086	0.000	0.000	2.863	0.000	0.000	1.729
TRINITY_DN1108075_c0_g1	0.000	0.936	0.000	0.000	0.000	0.000	0.000	0.000	0.000	1.218
TRINITY_DN1108077_c0_g1	0.000	0.000	0.000	0.000	0.000	0.000	0.000	0.000	0.000	0.000
TRINITY_DN1108079_c0_g1	0.000	0.000	0.000	0.000	0.000	0.000	0.000	0.000	0.000	0.000
TRINITY_DN110807_c0_g1	1.148	0.000	0.000	0.000	0.000	0.000	0.000	0.000	0.000	0.000
TRINITY_DN1108080_c0_g1	0.000	0.000	0.000	0.000	0.000	0.000	0.000	0.861	0.000	0.170
TRINITY_DN1108081_c0_g1	0.000	0.000	0.000	0.000	0.000	0.000	0.000	0.000	0.000	0.427
TRINITY_DN1108083_c0_g1	0.000	0.000	0.000	0.000	0.000	0.000	0.000	0.000	0.000	0.489
TRINITY_DN1108084_c0_g1	0.000	0.000	0.000	0.000	0.000	0.000	0.000	0.000	0.000	0.000
TRINITY_DN1108086_c0_g1	1.727	0.000	2.363	7.666	0.000	0.000	0.000	0.000	0.000	0.000
TRINITY_DN1108088_c0_g1	0.000	0.000	0.000	0.000	0.000	0.000	0.000	0.000	0.000	0.000
TRINITY_DN1108089_c0_g1	0.000	0.000	0.000	0.000	0.000	0.000	0.000	0.000	0.000	0.000
TRINITY_DN110808_c0_g1	0.000	0.000	0.000	0.000	0.000	0.000	0.000	0.000	0.000	0.000
TRINITY_DN1108093_c0_g1	0.338	0.580	0.455	0.000	0.562	0.000	0.000	0.000	0.000	0.275
TRINITY_DN1108094_c0_g1	0.000	0.000	0.000	0.000	0.000	0.000	0.000	0.000	0.000	0.000
TRINITY_DN1108098_c0_g1	0.000	0.000	0.000	2.781	0.000	0.000	0.000	0.000	0.000	0.768
TRINITY_DN1108099_c0_g1	1.232	0.000	1.689	1.839	2.027	0.000	0.000	0.000	0.000	0.506
TRINITY_DN11080_c0_g1	15.024	19.196	18.661	15.067	10.634	34.419	23.936	13.727	18.436	26.859
TRINITY_DN11080_c0_g2	0.000	0.000	3.867	0.000	0.000	0.000	0.000	4.650	2.008	0.000
TRINITY_DN11080_c10_g1	0.000	0.000	0.000	0.000	0.000	0.000	0.000	0.000	0.000	2.553
TRINITY_DN11080_c9_g1	0.000	2.175	1.226	0.000	0.000	0.842	1.789	7.230	0.000	3.317
TRINITY_DN1108100_c0_g1	0.000	0.806	1.179	0.000	0.000	1.284	0.000	0.000	0.000	0.000
TRINITY_DN1108102_c0_g1	0.000	2.294	3.287	0.000	0.000	0.000	0.000	0.000	0.000	2.924
TRINITY_DN1108103_c0_g1	0.000	0.000	0.000	1.050	0.000	0.000	0.000	0.000	0.687	0.286
TRINITY_DN1108105_c0_g1	0.000	0.000	0.000	0.000	0.000	0.000	0.000	0.000	0.000	0.000
TRINITY_DN1108106_c0_g1	0.000	0.000	0.000	0.000	0.000	0.000	0.000	0.000	0.000	0.000
TRINITY_DN1108107_c0_g1	0.000	0.000	0.000	0.000	0.000	0.000	0.000	0.000	0.000	0.000
TRINITY_DN1108108_c0_g1	0.000	0.000	0.000	0.000	0.000	0.000	0.000	0.000	1.192	0.000
TRINITY_DN110810_c0_g1	3.635	1.402	2.948	1.088	1.199	2.138	3.657	3.031	1.434	2.243
TRINITY_DN110810_c1_g2	0.000	3.316	0.000	0.000	0.000	0.000	0.000	0.000	0.000	0.696
TRINITY_DN110810_c3_g1	0.908	0.000	0.000	0.000	0.000	0.000	0.000	0.000	0.000	0.000
TRINITY_DN110810_c5_g1	0.000	1.069	0.000	4.078	0.000	0.000	0.000	0.000	0.000	0.918
TRINITY_DN110810_c7_g1	0.000	0.000	0.000	0.000	0.000	0.000	0.000	0.000	0.000	0.000
TRINITY_DN1108110_c0_g1	0.000	3.699	2.609	2.823	0.000	2.779	2.414	3.832	0.000	1.204
TRINITY_DN1108112_c0_g1	0.000	0.000	0.000	0.000	0.000	0.000	0.000	0.000	0.000	0.000
TRINITY_DN1108115_c0_g1	0.000	0.000	0.000	0.000	0.000	0.000	0.000	0.000	0.583	0.485
TRINITY_DN1108117_c0_g1	0.000	0.341	0.000	0.000	1.307	0.000	0.000	0.809	0.000	0.928
TRINITY_DN1108119_c0_g1	0.000	0.000	0.000	0.000	0.000	0.000	0.000	4.971	0.000	0.495
TRINITY_DN110811_c0_g1	2.016	0.000	0.000	0.000	0.000	0.000	0.000	0.000	0.000	0.822
TRINITY_DN110811_c0_g2	0.000	0.000	0.000	0.000	0.000	0.000	0.000	0.000	0.000	0.000
TRINITY_DN110811_c0_g3	0.000	0.000	0.000	0.000	0.000	0.000	0.000	0.000	0.000	0.000
TRINITY_DN110811_c4_g1	0.000	0.000	2.587	0.000	0.000	0.000	0.000	0.000	0.000	0.000
TRINITY_DN1108121_c0_g1	0.000	0.000	0.000	0.000	0.000	0.000	0.000	0.000	0.000	0.000
TRINITY_DN1108122_c0_g1	0.000	0.000	0.000	0.000	0.000	0.000	0.000	0.000	0.000	0.436
TRINITY_DN1108123_c0_g1	0.365	0.000	0.000	0.000	0.000	0.000	0.000	0.000	0.000	0.000
TRINITY_DN1108124_c0_g1	1.654	0.000	0.000	0.000	0.000	0.000	0.000	3.429	0.000	1.358
TRINITY_DN1108125_c0_g1	0.000	0.000	0.000	0.000	0.555	0.000	0.000	0.000	0.167	0.000
TRINITY_DN1108126_c0_g1	0.979	0.000	0.000	0.000	0.000	0.000	0.000	0.000	0.000	0.000
TRINITY_DN1108127_c0_g1	0.000	0.000	0.000	0.000	0.000	1.440	0.000	0.000	0.478	0.398
TRINITY_DN110812_c0_g2	0.000	0.000	0.000	0.000	0.000	0.000	0.000	0.000	0.000	0.000
TRINITY_DN110812_c2_g1	0.000	0.000	0.000	0.000	0.000	0.000	0.000	0.000	0.000	0.000
TRINITY_DN1108130_c0_g1	0.000	0.000	0.000	1.138	0.000	0.000	0.000	0.000	0.000	0.000
TRINITY_DN1108131_c0_g1	0.000	0.524	0.000	0.000	0.000	0.230	0.000	0.000	0.240	0.385
TRINITY_DN1108132_c0_g1	0.000	0.000	0.000	0.000	0.000	0.000	0.000	0.000	0.000	0.000
TRINITY_DN1108133_c0_g1	0.336	0.000	0.000	0.000	0.000	0.000	0.000	0.000	0.000	0.000
TRINITY_DN1108134_c0_g1	0.000	0.000	0.000	0.000	0.000	0.000	0.000	0.000	0.000	0.000
TRINITY_DN1108136_c0_g1	0.000	0.654	0.000	0.000	0.000	0.000	0.699	0.000	0.704	0.000
TRINITY_DN1108137_c0_g1	0.828	0.359	0.000	1.885	0.000	1.210	0.000	0.000	0.000	0.168
TRINITY_DN1108138_c0_g1	0.000	0.000	0.000	0.000	0.000	0.000	0.000	0.000	0.000	0.000
TRINITY_DN110813_c1_g1	0.000	0.000	0.000	0.000	0.000	0.000	0.000	0.000	0.000	0.000
TRINITY_DN1108144_c0_g1	0.000	0.000	0.000	0.000	0.000	0.000	0.000	0.000	0.000	0.000
TRINITY_DN1108146_c0_g1	0.000	0.000	0.000	0.000	0.000	0.000	0.000	0.000	0.000	0.521
TRINITY_DN1108147_c0_g1	0.000	0.000	0.000	0.000	0.000	0.000	0.000	0.000	0.000	0.000
TRINITY_DN1108148_c0_g1	0.000	0.500	0.000	0.000	0.333	1.161	0.714	0.813	0.341	0.000
TRINITY_DN1108149_c0_g1	0.000	0.000	0.000	0.000	0.000	0.000	0.000	0.000	0.000	0.000
TRINITY_DN110814_c1_g1	0.000	0.000	0.000	1.014	0.000	0.000	0.000	1.398	0.000	0.552
TRINITY_DN1108150_c0_g1	0.000	0.000	0.000	0.000	0.000	0.000	0.000	0.000	0.000	0.509
TRINITY_DN1108152_c0_g1	0.000	1.964	0.000	0.000	0.000	0.000	0.000	0.000	0.000	0.000
TRINITY_DN1108154_c0_g1	0.000	0.000	0.000	0.000	0.000	0.000	0.000	0.000	0.000	0.000
TRINITY_DN1108155_c0_g1	0.000	0.000	0.000	0.000	4.041	0.000	0.000	0.000	0.000	0.000
TRINITY_DN110815_c0_g1	0.000	0.000	0.000	0.000	0.000	0.000	0.000	0.000	0.000	0.000
TRINITY_DN110815_c0_g2	3.481	0.000	2.379	0.000	2.845	5.101	0.000	3.527	0.000	3.472
TRINITY_DN1108160_c0_g1	0.000	0.000	0.000	0.000	0.000	0.000	0.000	0.000	0.000	0.000
TRINITY_DN1108161_c0_g1	0.000	0.000	0.000	0.000	0.000	0.000	0.000	0.000	0.000	0.536
TRINITY_DN1108162_c0_g1	0.000	0.000	0.000	0.000	0.000	0.000	0.000	0.000	0.000	0.000
TRINITY_DN1108166_c0_g1	0.000	0.000	0.000	0.000	0.000	0.000	0.000	0.000	0.000	0.000
TRINITY_DN1108168_c0_g1	0.000	0.000	0.000	0.000	0.000	0.000	0.000	0.000	0.000	0.000
TRINITY_DN110816_c1_g1	0.000	0.000	0.000	0.000	0.000	0.000	0.000	0.000	0.000	0.000
TRINITY_DN1108170_c0_g1	0.000	0.000	0.000	0.000	0.000	0.000	0.000	0.000	0.000	0.000
TRINITY_DN1108171_c0_g1	0.000	0.000	0.000	0.000	0.000	0.000	0.000	0.000	0.000	0.000
TRINITY_DN1108172_c0_g1	0.000	0.000	0.000	0.000	0.000	0.000	0.000	0.000	0.000	0.000
TRINITY_DN1108173_c0_g1	0.000	0.000	0.000	0.000	0.000	0.000	0.000	0.000	0.000	0.000
TRINITY_DN1108175_c0_g1	0.000	0.000	0.000	0.000	0.000	2.513	0.000	0.000	0.000	0.000
TRINITY_DN1108181_c0_g1	0.000	0.000	0.000	0.000	0.000	0.000	0.000	0.000	0.673	0.280
TRINITY_DN1108182_c0_g1	0.000	0.000	0.000	0.000	0.000	0.000	0.000	0.000	0.000	0.000
TRINITY_DN1108183_c0_g1	0.000	0.000	0.000	0.000	0.000	0.000	0.000	0.000	0.000	0.000
TRINITY_DN1108184_c0_g1	0.000	0.960	0.000	0.000	0.000	1.502	0.000	0.000	0.499	3.323
TRINITY_DN1108185_c0_g1	0.000	0.000	0.000	0.000	0.000	0.000	0.000	0.000	1.320	0.000
TRINITY_DN1108187_c0_g1	0.000	0.000	0.000	0.000	0.000	0.000	0.000	0.000	0.000	0.000
TRINITY_DN1108188_c0_g1	2.451	0.000	0.000	0.000	0.000	0.000	0.000	0.000	0.000	0.503
TRINITY_DN1108189_c0_g1	0.000	0.744	0.000	1.206	0.000	0.000	0.000	0.000	0.000	0.330
TRINITY_DN110818_c0_g1	0.000	0.000	0.000	0.000	0.000	0.000	0.000	0.000	0.000	0.000
TRINITY_DN110818_c1_g1	0.000	0.000	0.000	0.000	0.000	0.000	0.000	0.000	0.000	0.000
TRINITY_DN1108193_c0_g1	0.000	0.000	0.000	0.000	1.597	0.000	0.000	2.016	0.000	1.195
TRINITY_DN1108197_c0_g1	0.000	0.000	0.000	0.000	3.235	0.000	0.000	0.000	0.000	0.000
TRINITY_DN1108199_c0_g1	0.000	0.000	0.000	0.000	0.000	0.000	0.000	0.000	0.000	0.000
TRINITY_DN110819_c2_g1	0.000	0.000	0.000	0.000	0.000	0.000	0.000	0.000	0.000	0.000
TRINITY_DN110819_c3_g1	0.000	0.000	0.000	0.000	0.000	0.000	0.000	0.000	0.786	1.175
TRINITY_DN11081_c0_g1	1.620	0.600	0.897	0.975	1.254	2.248	0.000	1.373	1.897	1.577
TRINITY_DN11081_c1_g1	1.815	0.000	0.000	0.000	6.358	0.000	0.000	4.375	0.000	2.870
TRINITY_DN11081_c1_g2	0.000	2.155	0.812	1.809	0.000	0.000	1.541	2.484	2.365	3.586
TRINITY_DN11081_c1_g3	0.000	0.000	0.000	0.000	0.000	0.000	0.000	0.000	1.296	1.049
TRINITY_DN11081_c3_g1	1.646	0.580	0.000	0.000	2.689	0.000	0.000	0.000	0.000	0.000
TRINITY_DN1108201_c0_g1	0.807	0.000	0.000	1.187	0.000	1.169	0.000	0.000	0.000	1.624
TRINITY_DN1108202_c0_g1	0.000	0.000	0.000	0.000	0.000	0.000	0.000	0.000	0.000	1.284
TRINITY_DN1108205_c0_g1	0.000	0.000	0.000	2.952	0.000	0.000	0.000	0.000	0.000	0.131
TRINITY_DN1108208_c0_g1	0.000	0.000	0.000	0.000	1.007	0.000	0.000	0.000	0.000	0.000
TRINITY_DN1108209_c0_g1	0.000	0.000	0.000	0.000	0.000	0.000	0.000	0.000	0.000	0.659
TRINITY_DN110820_c0_g1	0.000	0.000	2.283	0.000	0.000	0.000	0.000	3.384	0.000	0.681
TRINITY_DN110820_c0_g2	0.000	0.000	0.000	0.000	0.000	0.000	0.000	0.000	0.000	0.000
TRINITY_DN110820_c0_g4	0.000	0.000	0.000	0.000	0.000	0.000	0.000	0.000	0.502	0.000
TRINITY_DN110820_c0_g5	0.000	0.000	1.028	0.476	0.519	0.000	0.286	0.000	0.745	0.932
TRINITY_DN110820_c2_g1	1.085	0.000	0.000	0.000	0.000	0.000	0.000	0.000	0.000	0.000
TRINITY_DN110820_c3_g1	0.000	2.217	0.000	0.000	0.000	0.000	0.000	0.000	0.000	0.000
TRINITY_DN110820_c4_g1	0.000	0.000	0.000	0.000	0.000	0.000	0.000	0.000	0.000	0.000
TRINITY_DN110820_c5_g1	0.000	0.000	0.000	0.799	0.000	0.000	0.000	0.000	0.522	0.000
TRINITY_DN1108210_c0_g1	0.000	1.082	0.000	0.000	0.000	1.678	0.000	0.000	0.000	0.000
TRINITY_DN1108211_c0_g1	1.037	0.000	0.000	0.000	5.111	0.000	0.000	0.000	0.000	0.000
TRINITY_DN1108212_c0_g1	0.000	0.000	0.000	0.000	0.000	0.000	0.000	0.000	0.000	0.432
TRINITY_DN1108213_c0_g1	0.000	0.000	0.000	0.000	3.907	0.000	0.000	0.000	0.000	0.000
TRINITY_DN1108215_c0_g1	0.000	0.000	0.000	0.000	0.000	0.000	0.000	0.000	0.000	0.000
TRINITY_DN1108216_c0_g1	0.000	0.000	0.000	3.082	0.000	0.000	0.000	0.000	0.000	0.843
TRINITY_DN1108217_c0_g1	0.000	0.000	0.000	0.000	0.000	0.000	0.000	0.000	0.000	0.000
TRINITY_DN1108219_c0_g1	0.000	0.000	0.703	0.000	0.000	0.000	1.489	0.000	0.515	0.136
TRINITY_DN110821_c0_g1	1.232	1.186	1.689	0.000	0.000	0.000	0.000	0.000	1.317	0.000
TRINITY_DN1108220_c0_g1	0.000	0.000	0.000	0.000	0.000	0.000	0.656	0.000	0.000	0.276
TRINITY_DN1108221_c0_g1	0.000	0.000	0.000	0.000	0.000	0.000	0.000	0.000	0.000	0.000
TRINITY_DN1108223_c0_g1	0.000	0.000	0.000	0.000	0.000	0.000	0.000	0.000	0.000	0.000
TRINITY_DN1108225_c0_g1	0.000	0.000	0.000	0.000	0.000	0.000	0.000	0.000	0.000	0.000
TRINITY_DN1108226_c0_g1	0.854	0.000	0.000	0.000	0.000	0.000	0.000	0.000	0.000	0.351
TRINITY_DN1108228_c0_g1	0.000	0.000	0.000	0.000	0.000	0.000	0.000	0.000	0.000	0.000
TRINITY_DN110822_c0_g1	0.000	0.000	0.000	0.000	0.000	0.000	0.000	0.000	0.000	0.000
TRINITY_DN110822_c1_g1	0.000	0.000	0.000	0.000	0.000	0.000	0.000	0.000	0.000	0.000
TRINITY_DN1108230_c0_g1	0.000	0.000	0.000	0.000	0.000	0.000	0.000	0.000	0.000	2.882
TRINITY_DN1108232_c0_g1	0.000	0.000	0.000	0.000	0.000	0.000	0.708	0.000	0.000	0.000
TRINITY_DN1108233_c0_g1	0.000	0.000	0.000	0.000	0.000	0.000	0.000	0.000	0.000	0.000
TRINITY_DN1108234_c0_g1	0.000	0.000	1.081	0.611	0.667	0.000	0.000	0.000	0.000	0.000
TRINITY_DN1108235_c0_g1	0.000	0.000	0.000	0.000	0.000	0.000	0.000	0.000	0.000	0.000
TRINITY_DN1108237_c0_g1	0.000	0.000	0.000	0.000	0.414	0.000	1.122	0.506	0.125	0.000
TRINITY_DN1108238_c0_g1	0.000	0.000	0.000	0.000	0.000	0.000	0.000	0.000	0.000	0.000
TRINITY_DN1108239_c0_g1	0.000	0.000	0.000	0.000	1.254	0.000	0.746	0.000	0.000	0.000
TRINITY_DN110823_c0_g1	0.000	0.000	0.000	0.000	0.000	0.000	0.000	0.000	0.000	0.000
TRINITY_DN1108240_c0_g1	0.000	0.000	0.000	0.000	0.000	0.000	0.000	0.000	0.000	0.000
TRINITY_DN1108241_c0_g1	0.000	0.000	0.000	0.000	0.733	0.000	0.000	0.000	0.000	0.407
TRINITY_DN1108242_c0_g1	1.212	0.000	0.000	0.000	0.000	1.802	0.000	0.000	0.000	0.498
TRINITY_DN1108243_c0_g1	0.000	0.000	0.000	0.000	0.000	0.000	0.000	0.000	0.000	0.000
TRINITY_DN1108244_c0_g1	0.000	0.000	0.000	0.000	0.000	0.000	0.000	0.000	0.000	0.000
TRINITY_DN1108245_c0_g1	0.000	0.000	0.000	0.000	0.000	1.415	0.000	0.000	0.000	0.000
TRINITY_DN1108246_c0_g1	0.000	0.000	0.000	0.000	0.000	0.000	0.000	0.000	0.000	1.309
TRINITY_DN1108248_c0_g1	2.749	0.000	0.000	0.000	0.000	0.000	0.000	0.000	0.000	0.000
TRINITY_DN1108249_c0_g1	0.000	0.000	0.000	0.000	0.000	0.000	0.000	0.000	0.000	0.000
TRINITY_DN110824_c1_g1	0.171	0.000	0.000	0.000	0.285	0.000	0.152	0.000	0.000	0.298
TRINITY_DN110824_c1_g2	0.000	0.000	0.000	0.000	0.000	0.000	0.000	0.000	0.000	0.000
TRINITY_DN110824_c2_g1	0.000	0.000	0.000	0.000	0.000	0.000	0.000	0.000	0.824	0.000
TRINITY_DN110824_c2_g2	0.000	0.000	0.000	0.000	0.000	0.000	0.000	0.000	0.000	0.000
TRINITY_DN1108250_c0_g1	0.000	0.000	0.000	0.000	0.000	0.000	0.000	0.000	0.000	0.000
TRINITY_DN1108251_c0_g1	0.844	0.000	0.000	0.000	0.000	0.000	0.000	0.000	0.000	1.388
TRINITY_DN1108253_c0_g1	0.000	0.000	0.000	0.000	0.000	0.000	0.000	0.000	0.000	0.000
TRINITY_DN1108254_c0_g1	0.000	0.000	0.000	0.000	0.000	0.000	0.000	0.000	0.539	0.222
TRINITY_DN1108256_c0_g1	0.000	0.000	0.000	0.000	0.000	0.000	0.000	0.000	0.000	1.463
TRINITY_DN1108258_c0_g1	0.000	0.474	0.000	1.164	0.000	0.000	0.000	0.000	0.096	0.308
TRINITY_DN1108259_c0_g1	0.000	0.000	0.000	0.000	0.000	0.000	0.000	0.000	0.000	0.958
TRINITY_DN110825_c0_g1	0.000	0.000	0.000	0.000	0.000	0.000	0.000	0.000	0.000	0.000
TRINITY_DN110825_c1_g1	0.000	0.000	0.000	3.121	0.000	3.075	0.000	0.000	0.000	0.000
TRINITY_DN1108261_c0_g1	0.000	0.000	0.000	0.000	0.000	0.000	0.000	0.000	0.000	0.000
TRINITY_DN1108263_c0_g1	0.000	0.000	0.000	0.000	0.000	0.000	0.000	0.000	0.000	0.000
TRINITY_DN1108264_c0_g1	0.000	0.000	0.000	0.000	0.000	0.000	0.000	0.000	0.197	0.079
TRINITY_DN1108265_c0_g1	0.000	0.000	1.447	0.000	0.000	0.000	0.000	0.000	0.000	1.302
TRINITY_DN1108266_c0_g1	0.000	0.198	0.000	0.000	0.000	0.000	0.213	0.000	0.237	0.000
TRINITY_DN110826_c0_g1	0.000	0.000	0.000	0.000	0.000	0.000	0.000	0.000	0.000	0.000
TRINITY_DN110826_c1_g1	0.000	2.146	0.000	0.000	0.000	3.232	6.853	0.000	1.113	0.000
TRINITY_DN110826_c2_g1	0.000	0.000	0.000	0.000	0.000	0.000	0.000	0.000	0.000	0.000
TRINITY_DN110826_c2_g2	2.724	0.000	0.000	0.000	4.392	0.000	0.000	0.000	1.363	0.000
TRINITY_DN110826_c5_g1	0.000	0.000	0.000	0.000	0.000	0.000	5.977	0.000	0.000	5.539
TRINITY_DN1108271_c0_g1	0.000	0.000	0.000	1.292	0.000	0.000	0.000	0.000	0.423	0.000
TRINITY_DN1108274_c0_g1	0.000	1.601	0.000	0.000	0.000	0.000	0.000	0.000	0.000	0.000
TRINITY_DN1108275_c0_g1	0.538	0.956	0.000	0.000	0.000	0.000	0.513	0.000	0.000	0.439
TRINITY_DN1108278_c0_g1	0.000	0.000	0.000	0.000	0.000	0.000	0.000	0.000	0.000	0.000
TRINITY_DN1108279_c0_g1	0.000	0.000	0.000	0.000	0.000	0.000	0.820	0.000	0.000	0.000
TRINITY_DN110827_c0_g2	0.000	0.000	0.000	0.000	0.000	0.000	0.000	0.000	0.000	0.000
TRINITY_DN110827_c1_g1	0.000	0.000	0.000	0.000	0.000	0.000	0.000	0.000	0.000	0.378
TRINITY_DN110827_c1_g2	0.000	0.000	0.000	0.000	0.000	0.000	0.000	0.000	0.000	0.000
TRINITY_DN110827_c3_g1	0.447	0.359	0.557	0.000	0.048	3.024	0.000	0.000	0.617	0.462
TRINITY_DN110827_c4_g1	0.000	0.000	0.000	3.477	3.874	0.000	0.000	0.000	0.000	0.000
TRINITY_DN1108280_c0_g1	0.000	0.000	0.000	0.000	0.000	0.000	0.000	0.000	0.000	0.000
TRINITY_DN1108281_c0_g1	0.000	0.000	2.312	0.000	0.000	0.000	0.000	0.000	0.842	0.000
TRINITY_DN1108282_c0_g1	0.000	0.000	0.000	0.000	0.000	0.000	0.000	0.000	0.000	0.000
TRINITY_DN1108284_c0_g1	0.000	0.000	0.000	0.000	0.000	0.000	0.000	0.000	0.000	0.000
TRINITY_DN1108285_c0_g1	0.000	0.000	0.954	0.000	0.000	0.000	0.000	0.000	0.000	0.288
TRINITY_DN1108287_c0_g1	0.000	0.000	0.000	0.000	0.000	0.000	0.000	0.000	0.000	0.000
TRINITY_DN1108288_c0_g1	0.000	2.850	0.000	0.952	0.000	1.855	0.613	0.000	0.311	1.033
TRINITY_DN1108289_c0_g1	0.000	0.000	0.000	0.000	0.000	0.000	0.000	0.000	0.000	0.000
TRINITY_DN110828_c0_g1	4.272	3.040	0.269	0.308	3.205	0.584	0.000	0.000	0.000	0.000
TRINITY_DN110828_c0_g2	0.322	0.000	0.000	0.000	0.539	0.000	0.133	0.000	0.381	0.978
TRINITY_DN110828_c1_g2	0.000	0.000	0.000	0.000	0.000	0.000	0.000	0.000	0.000	0.000
TRINITY_DN110828_c2_g1	0.000	0.000	0.000	0.000	0.000	0.000	0.000	4.360	2.530	0.000
TRINITY_DN110828_c3_g2	0.000	0.000	0.000	0.000	0.000	0.000	0.000	0.000	0.000	0.190
TRINITY_DN110828_c5_g1	2.182	0.000	0.000	0.000	3.557	0.000	0.000	0.000	0.000	0.000
TRINITY_DN1108290_c0_g1	0.000	0.000	0.000	0.000	0.000	0.772	0.000	0.000	0.521	0.000
TRINITY_DN1108291_c0_g1	0.000	0.000	0.000	0.000	0.000	0.000	1.053	0.000	0.272	0.000
TRINITY_DN1108292_c0_g1	0.695	0.000	0.000	0.000	0.000	0.000	0.000	0.000	0.000	0.000
TRINITY_DN1108293_c0_g1	0.000	0.000	0.629	0.000	0.000	0.000	0.441	0.000	0.000	0.000
TRINITY_DN1108295_c0_g1	0.000	0.226	0.000	0.000	0.000	0.000	0.485	0.000	0.000	0.651
TRINITY_DN1108296_c0_g1	0.000	0.000	0.000	0.000	0.000	0.000	0.000	0.000	0.000	0.000
TRINITY_DN1108297_c0_g1	0.876	0.000	0.000	0.000	0.000	0.000	0.000	0.000	0.000	0.000
TRINITY_DN1108298_c0_g1	0.000	0.000	0.000	0.000	0.000	0.000	0.000	0.000	0.000	0.000
TRINITY_DN1108299_c0_g1	0.000	0.000	0.000	0.000	0.000	1.440	0.000	0.000	0.000	0.398
TRINITY_DN110829_c0_g1	0.000	0.000	0.425	0.000	0.000	0.000	0.000	0.195	0.000	0.273
TRINITY_DN11082_c0_g1	13.326	8.948	4.565	6.274	16.359	8.856	6.822	16.922	6.938	10.678
TRINITY_DN11082_c0_g2	4.918	8.401	0.000	5.195	9.491	5.641	2.500	3.893	1.929	6.730
TRINITY_DN1108301_c0_g1	0.000	0.000	0.000	0.000	0.000	0.000	0.000	0.000	0.197	0.000
TRINITY_DN1108302_c0_g1	0.000	1.403	0.000	0.000	1.203	0.000	0.000	0.000	0.000	0.000
TRINITY_DN110830_c0_g1	0.000	1.298	0.000	0.000	1.173	0.000	0.000	0.000	0.000	0.000
TRINITY_DN110830_c0_g2	0.000	0.000	0.000	0.000	0.000	0.000	0.000	0.000	0.000	0.000
TRINITY_DN110830_c11_g1	0.000	0.000	0.000	0.000	0.000	0.000	5.386	0.000	0.000	0.000
TRINITY_DN110830_c12_g1	0.000	0.000	0.000	0.000	0.000	0.000	0.000	0.000	0.000	0.000
TRINITY_DN110830_c14_g1	0.000	0.000	0.000	0.000	0.000	0.000	0.000	0.000	0.000	0.000
TRINITY_DN110830_c3_g1	0.000	0.000	0.000	0.000	5.754	0.000	0.000	0.000	0.000	0.000
TRINITY_DN110830_c4_g1	0.000	0.000	0.000	0.000	0.000	0.000	0.000	2.540	0.777	0.251
TRINITY_DN110830_c5_g1	0.000	0.000	0.000	0.000	0.000	0.000	0.000	0.000	0.000	1.631
TRINITY_DN110830_c7_g1	0.000	0.000	0.000	0.000	0.000	0.000	0.000	0.000	0.000	0.000
TRINITY_DN110830_c8_g1	0.000	0.000	0.796	0.000	0.000	0.000	2.833	0.000	0.000	1.202
TRINITY_DN1108310_c0_g1	0.272	0.225	0.000	0.628	0.000	0.395	0.000	0.000	0.104	0.232
TRINITY_DN1108311_c0_g1	0.000	1.744	0.000	0.000	0.000	0.000	0.000	0.000	0.000	0.732
TRINITY_DN1108312_c0_g1	0.000	0.000	0.000	3.444	0.000	0.000	0.000	0.000	0.000	0.000
TRINITY_DN1108314_c0_g1	0.677	1.228	0.000	0.000	1.117	0.000	0.000	0.000	0.333	0.000
TRINITY_DN1108317_c0_g1	0.000	0.000	0.000	0.000	0.000	0.000	0.000	0.000	0.000	0.000
TRINITY_DN1108318_c0_g1	0.000	1.239	0.000	0.000	1.196	0.000	0.000	0.000	0.359	0.293
TRINITY_DN1108319_c0_g1	0.000	0.000	0.000	0.000	0.000	0.000	0.000	0.000	0.000	0.000
TRINITY_DN110831_c0_g2	0.392	0.000	0.000	0.596	0.000	0.573	0.000	0.000	0.780	0.000
TRINITY_DN110831_c0_g3	0.623	0.000	0.000	0.160	0.868	0.000	0.000	0.210	0.263	0.169
TRINITY_DN110831_c3_g1	0.000	0.000	0.862	0.000	0.000	0.000	1.233	1.317	1.253	0.260
TRINITY_DN110831_c4_g1	0.000	0.000	0.000	0.000	0.000	0.000	0.000	0.000	0.000	0.000
TRINITY_DN110831_c5_g1	0.000	0.000	0.000	0.000	0.000	0.000	0.000	0.000	1.333	0.814
TRINITY_DN1108321_c0_g1	0.000	0.873	0.000	0.000	0.000	0.000	0.000	0.000	0.000	0.000
TRINITY_DN1108322_c0_g1	0.000	0.000	0.000	0.000	0.000	0.000	0.000	0.000	0.000	0.000
TRINITY_DN1108323_c0_g1	0.000	0.000	1.100	0.000	0.000	0.000	0.000	0.000	0.796	0.506
TRINITY_DN1108324_c0_g1	0.000	0.000	0.000	0.000	0.501	0.000	0.000	0.000	0.000	0.496
TRINITY_DN1108325_c0_g1	0.000	0.000	0.000	0.000	0.000	0.000	0.000	0.000	0.000	0.000
TRINITY_DN1108328_c0_g1	0.872	0.000	0.000	0.000	0.000	0.000	0.000	0.000	0.000	0.359
TRINITY_DN1108329_c0_g1	0.000	0.000	0.000	0.000	0.000	0.000	0.000	0.000	0.509	0.000
TRINITY_DN110832_c0_g1	0.000	0.000	0.000	0.000	0.000	0.000	0.000	0.000	0.202	0.000
TRINITY_DN110832_c0_g2	1.978	0.000	0.000	0.000	1.638	0.000	0.000	0.000	0.000	0.000
TRINITY_DN110832_c0_g3	0.000	0.000	0.000	0.000	0.000	0.000	0.000	0.000	0.000	0.000
TRINITY_DN1108330_c0_g1	0.000	0.000	0.000	3.234	0.000	0.000	0.000	0.000	0.000	0.000
TRINITY_DN1108332_c0_g1	0.335	0.000	0.000	0.000	0.000	0.000	0.000	0.000	0.000	0.136
TRINITY_DN1108333_c0_g1	0.000	0.000	0.000	0.000	0.000	0.000	0.000	0.000	0.000	0.000
TRINITY_DN1108334_c0_g1	0.000	0.000	0.000	0.000	0.000	0.000	0.000	0.000	0.299	0.000
TRINITY_DN1108335_c0_g1	0.000	0.000	0.000	0.000	0.000	0.000	0.000	0.000	0.176	0.143
TRINITY_DN1108336_c0_g1	0.000	0.000	0.000	0.000	0.000	0.000	0.000	0.000	0.000	0.000
TRINITY_DN1108337_c0_g1	0.000	0.830	0.000	0.000	0.000	0.000	0.000	0.000	0.000	0.000
TRINITY_DN1108338_c0_g1	0.000	0.000	0.000	0.000	0.000	0.000	0.000	0.000	0.000	0.490
TRINITY_DN1108339_c0_g1	0.000	0.449	0.000	0.000	0.000	0.000	0.000	4.449	0.000	0.000
TRINITY_DN110833_c1_g2	0.486	0.000	0.325	0.000	0.000	0.707	0.877	0.495	0.244	0.592
TRINITY_DN110833_c2_g1	1.253	0.000	1.717	0.000	0.000	0.000	0.000	0.000	0.000	0.000
TRINITY_DN110833_c2_g3	0.000	0.000	0.439	0.000	0.000	0.000	0.146	0.000	0.000	0.000
TRINITY_DN110833_c3_g1	0.000	0.000	0.000	0.000	0.000	0.000	0.000	0.000	0.240	0.257
TRINITY_DN110833_c5_g1	0.000	0.000	0.000	0.000	0.000	0.000	0.000	0.000	0.000	0.000
TRINITY_DN1108340_c0_g1	0.000	0.000	0.000	0.000	0.000	0.000	0.000	0.000	0.000	0.773
TRINITY_DN1108341_c0_g1	1.740	0.000	0.000	0.000	0.000	0.000	0.000	0.000	0.000	0.711
TRINITY_DN1108342_c0_g1	0.000	0.000	0.000	0.000	0.938	0.000	0.000	2.346	0.000	0.463
TRINITY_DN1108343_c0_g1	2.465	0.000	0.000	0.000	0.000	0.000	0.000	0.000	1.218	0.000
TRINITY_DN1108344_c0_g1	0.000	2.118	0.000	0.000	0.000	3.175	0.000	0.000	0.000	0.000
TRINITY_DN1108347_c0_g1	0.000	0.000	0.000	0.000	0.000	0.000	0.000	0.000	0.000	0.000
TRINITY_DN1108349_c0_g1	0.000	0.000	0.000	0.000	0.000	0.000	0.000	0.000	2.881	0.000
TRINITY_DN110834_c0_g2	0.000	0.000	0.000	0.000	0.000	0.000	0.000	0.000	0.000	0.000
TRINITY_DN110834_c0_g3	0.000	0.000	0.000	0.000	0.000	0.000	2.521	0.000	0.000	0.000
TRINITY_DN110834_c0_g4	1.120	1.069	0.000	0.000	0.000	0.000	0.000	0.000	0.552	0.459
TRINITY_DN110834_c0_g5	0.000	0.000	0.000	0.000	1.289	1.155	0.000	0.000	0.000	0.000
TRINITY_DN110834_c1_g1	0.000	0.000	0.000	3.170	0.000	0.000	0.000	0.000	0.000	0.000
TRINITY_DN110834_c1_g2	0.000	0.000	0.000	0.000	2.131	0.000	0.000	0.000	0.000	0.000
TRINITY_DN110834_c2_g1	0.000	0.000	0.000	0.000	0.000	0.000	0.000	0.000	0.000	1.169
TRINITY_DN110834_c4_g1	0.000	0.000	0.000	0.000	2.049	0.000	0.000	2.568	0.000	0.000
TRINITY_DN110834_c6_g1	0.000	0.000	0.000	0.000	0.000	0.000	1.570	0.000	0.000	0.000
TRINITY_DN110834_c7_g1	0.000	0.000	0.000	0.000	0.000	0.000	0.000	0.000	0.000	0.000
TRINITY_DN110834_c8_g1	0.000	0.000	0.000	0.000	0.000	0.000	0.000	0.000	0.751	1.863
TRINITY_DN1108350_c0_g1	0.000	0.000	0.000	0.000	0.000	0.000	0.000	0.000	0.000	0.000
TRINITY_DN1108352_c0_g1	0.000	0.000	0.000	0.000	0.000	0.000	0.000	2.026	0.000	0.400
TRINITY_DN1108353_c0_g1	0.307	0.000	0.000	0.346	0.000	0.000	0.000	0.000	0.000	0.183
TRINITY_DN1108354_c0_g1	0.456	0.000	0.000	1.380	0.000	0.000	0.429	0.000	0.451	0.926
TRINITY_DN1108355_c0_g1	0.000	0.000	0.000	0.000	0.000	0.000	0.000	0.000	0.000	0.000
TRINITY_DN1108356_c0_g1	0.000	0.000	0.000	0.000	0.000	0.603	0.772	0.000	0.000	0.000
TRINITY_DN110835_c0_g1	2.481	0.000	0.000	0.000	0.000	0.000	0.000	0.000	0.000	0.000
TRINITY_DN110835_c0_g2	0.000	0.000	0.000	0.000	0.000	0.000	0.000	0.000	0.000	0.000
TRINITY_DN110835_c0_g4	0.000	2.253	0.000	0.000	0.000	0.000	0.000	0.000	0.000	0.000
TRINITY_DN110835_c0_g5	0.000	0.000	0.000	0.000	0.000	0.000	0.000	0.000	0.000	0.925
TRINITY_DN110835_c0_g6	0.000	0.000	0.000	0.000	0.000	0.000	0.000	0.000	0.000	0.330
TRINITY_DN110835_c1_g1	0.000	0.000	0.000	0.000	0.000	0.000	0.000	0.000	0.000	0.000
TRINITY_DN1108360_c0_g1	0.000	0.000	4.154	0.000	0.000	0.000	0.000	0.000	0.000	0.000
TRINITY_DN1108361_c0_g1	0.000	0.000	0.000	0.000	0.000	0.000	0.000	0.000	0.307	0.510
TRINITY_DN1108362_c0_g1	0.000	0.000	0.000	0.000	0.000	0.000	0.000	0.000	0.000	0.000
TRINITY_DN1108365_c0_g1	0.000	0.000	0.000	0.000	0.000	0.000	0.000	0.000	0.000	0.000
TRINITY_DN1108367_c0_g1	0.000	0.000	0.000	0.000	0.000	0.000	0.000	0.000	0.000	0.681
TRINITY_DN1108368_c0_g1	1.012	0.000	0.000	0.000	0.000	0.000	0.000	0.000	0.499	0.000
TRINITY_DN1108369_c0_g1	0.000	0.000	0.000	0.000	0.000	0.000	0.000	0.000	0.000	0.000
TRINITY_DN110836_c0_g1	0.519	0.000	0.875	0.397	0.000	0.000	0.000	0.000	0.651	0.948
TRINITY_DN110836_c0_g2	0.000	0.000	0.000	2.910	0.000	0.000	0.000	0.000	0.000	0.000
TRINITY_DN110836_c1_g1	1.389	0.000	0.000	0.000	0.000	4.094	1.414	0.000	0.000	0.000
TRINITY_DN110836_c1_g2	0.000	1.193	0.823	0.000	2.038	0.000	0.000	2.552	0.612	0.000
TRINITY_DN1108370_c0_g1	0.000	0.000	0.000	0.000	0.000	0.000	0.000	0.000	0.000	0.000
TRINITY_DN1108371_c0_g1	0.000	1.181	0.463	1.049	5.721	2.511	0.000	0.000	0.172	0.140
TRINITY_DN1108372_c0_g1	0.000	0.000	0.000	0.000	0.000	0.000	0.000	0.000	0.000	0.000
TRINITY_DN1108377_c0_g1	0.000	1.180	0.000	0.000	0.000	1.821	0.000	0.000	0.000	0.000
TRINITY_DN1108378_c0_g1	0.000	0.000	0.000	0.000	0.000	0.000	0.000	0.000	0.000	0.000
TRINITY_DN1108379_c0_g1	0.000	0.000	0.000	0.000	0.000	0.000	0.000	0.000	0.000	0.000
TRINITY_DN110837_c0_g1	4.060	8.372	0.000	6.030	0.000	19.756	3.820	6.849	0.904	2.238
TRINITY_DN110837_c1_g1	1.581	0.000	0.000	0.000	0.000	0.000	0.000	3.291	0.000	0.000
TRINITY_DN110837_c1_g2	0.000	2.047	0.000	0.000	0.000	0.000	0.000	0.000	0.000	0.206
TRINITY_DN1108380_c0_g1	0.892	0.253	0.000	0.000	0.000	0.000	0.543	1.216	0.447	0.000
TRINITY_DN1108384_c0_g1	0.000	0.000	0.000	0.000	0.000	0.000	0.000	0.000	0.000	0.000
TRINITY_DN1108387_c0_g1	0.000	0.000	0.000	0.000	0.000	0.000	0.000	0.000	0.000	0.642
TRINITY_DN1108388_c0_g1	0.000	0.000	2.651	0.000	0.000	0.000	0.000	0.000	0.000	0.000
TRINITY_DN110838_c0_g1	0.000	0.000	0.000	0.000	0.000	0.000	0.000	0.000	0.000	0.000
TRINITY_DN110838_c0_g2	0.000	0.000	0.000	0.000	0.000	0.000	0.000	0.000	0.000	0.000
TRINITY_DN110838_c1_g1	0.000	0.000	0.000	0.000	0.000	0.000	0.000	0.000	0.921	0.000
TRINITY_DN110838_c1_g2	0.000	0.000	0.000	0.000	0.000	0.000	0.000	0.000	1.308	0.000
TRINITY_DN1108390_c0_g1	0.000	0.000	0.000	0.000	1.907	0.000	0.000	0.000	0.000	0.477
TRINITY_DN1108393_c0_g1	0.000	0.000	0.000	0.000	0.000	0.000	0.000	0.000	0.000	0.000
TRINITY_DN1108395_c0_g1	0.000	0.000	0.000	0.000	0.000	0.000	0.000	0.000	0.000	0.000
TRINITY_DN1108396_c0_g1	0.000	0.960	0.000	0.000	0.000	0.000	1.014	0.000	0.000	1.246
TRINITY_DN1108397_c0_g1	0.000	0.000	0.000	0.000	0.000	0.000	0.000	0.000	0.000	0.000
TRINITY_DN1108399_c0_g1	0.000	0.000	0.000	0.000	0.000	0.000	0.000	0.000	0.000	0.000
TRINITY_DN110839_c0_g1	0.000	0.000	0.000	0.000	0.000	0.000	8.073	0.000	1.333	0.000
TRINITY_DN110839_c0_g2	0.927	0.000	0.000	0.000	0.000	0.000	0.000	0.000	0.000	0.381
TRINITY_DN110839_c1_g1	0.679	0.000	0.000	0.347	0.000	0.000	0.000	0.462	0.114	0.276
TRINITY_DN110839_c1_g2	0.000	0.000	0.000	0.000	0.000	0.000	0.000	0.000	0.000	0.000
TRINITY_DN110839_c1_g4	0.401	0.000	1.079	0.000	0.000	0.000	0.000	0.000	0.199	0.780
TRINITY_DN110839_c1_g5	0.000	0.000	0.000	0.000	0.000	0.352	0.437	0.000	0.000	0.218
TRINITY_DN110839_c2_g1	0.000	0.737	0.000	0.000	0.000	0.000	0.000	0.000	0.000	0.000
TRINITY_DN110839_c3_g1	0.470	0.000	0.000	1.422	0.000	0.000	0.444	0.000	0.697	0.573
TRINITY_DN11083_c0_g1	0.000	0.000	0.000	0.000	0.964	0.000	1.626	0.000	0.000	0.353
TRINITY_DN11083_c0_g2	0.000	0.000	0.000	0.000	0.000	0.000	0.000	0.000	0.000	0.000
TRINITY_DN11083_c1_g1	0.000	1.806	0.000	0.000	1.098	0.000	0.646	0.000	0.777	2.176
TRINITY_DN11083_c1_g2	0.000	0.000	0.000	0.000	0.000	0.000	0.597	0.000	0.000	0.000
TRINITY_DN11083_c2_g2	0.305	0.248	0.407	0.471	0.219	0.063	0.151	0.088	0.422	0.283
TRINITY_DN11083_c3_g1	0.000	0.000	0.000	0.000	7.788	3.494	0.000	0.000	4.638	1.940
TRINITY_DN11083_c6_g1	6.524	7.051	7.347	5.586	4.783	4.178	6.149	4.793	7.724	6.251
TRINITY_DN1108401_c0_g1	0.000	0.000	0.000	0.000	0.000	0.000	0.000	0.000	0.000	0.000
TRINITY_DN1108405_c0_g1	0.000	0.000	0.000	0.000	0.000	0.000	0.000	0.000	0.000	0.000
TRINITY_DN1108406_c0_g1	0.000	0.000	0.000	0.000	0.000	0.000	0.000	0.000	0.000	0.000
TRINITY_DN1108407_c0_g1	0.827	0.000	0.000	0.000	0.000	1.225	0.000	0.000	0.000	0.000
TRINITY_DN1108408_c0_g1	1.232	0.000	0.000	0.000	0.000	0.000	0.000	0.000	0.000	0.000
TRINITY_DN1108409_c0_g1	0.000	0.000	0.000	0.000	0.000	0.000	0.000	0.000	0.000	0.000
TRINITY_DN110840_c0_g1	0.000	0.000	0.000	0.000	0.000	0.000	0.000	0.000	0.000	0.000
TRINITY_DN1108414_c0_g1	0.000	0.000	0.000	0.000	0.000	0.000	0.000	0.000	0.000	0.000
TRINITY_DN1108415_c0_g1	1.312	2.543	0.000	0.000	0.000	0.000	0.000	0.000	0.000	0.000
TRINITY_DN1108416_c0_g1	0.000	0.000	0.000	0.000	0.000	0.000	0.000	0.000	1.497	0.744
TRINITY_DN1108418_c0_g1	0.000	0.000	0.000	0.000	0.000	0.000	0.000	0.000	0.000	0.000
TRINITY_DN1108419_c0_g1	0.000	0.000	0.000	0.000	0.000	0.842	0.000	1.188	0.000	0.703
TRINITY_DN110841_c0_g1	0.585	2.860	0.000	1.351	0.391	1.693	1.480	2.869	1.053	2.190
TRINITY_DN110841_c1_g1	1.345	0.000	1.840	0.000	0.000	0.000	0.000	0.000	0.000	0.552
TRINITY_DN110841_c1_g2	0.000	0.000	0.000	0.000	0.000	0.000	0.000	0.000	0.000	1.030
TRINITY_DN110841_c2_g1	0.538	0.265	0.863	0.345	0.000	0.468	0.000	0.000	0.600	0.423
TRINITY_DN110841_c3_g1	0.000	3.558	0.000	0.000	0.000	0.000	0.000	0.000	0.000	0.000
TRINITY_DN110841_c3_g2	0.000	0.000	0.000	0.000	0.000	0.000	0.000	4.303	0.000	0.000
TRINITY_DN110841_c7_g1	0.000	0.000	0.000	0.291	1.385	0.000	0.372	0.423	0.000	0.290
TRINITY_DN110841_c8_g1	0.000	0.000	0.000	1.541	0.000	1.525	0.000	0.000	0.000	0.000
TRINITY_DN1108420_c0_g1	0.000	0.000	0.000	0.000	0.000	0.000	0.000	0.000	0.000	0.255
TRINITY_DN1108421_c0_g1	0.919	0.000	0.000	0.000	0.000	0.000	0.000	0.000	0.000	0.000
TRINITY_DN1108422_c0_g1	0.000	0.000	0.000	0.000	0.000	0.000	0.000	0.000	0.000	0.000
TRINITY_DN1108423_c0_g1	0.000	0.000	0.000	0.000	0.000	0.000	0.000	0.000	0.000	0.000
TRINITY_DN1108426_c0_g1	0.000	0.000	0.000	0.000	0.000	0.000	0.000	0.000	0.900	0.000
TRINITY_DN1108429_c0_g1	0.000	0.000	0.000	0.000	0.000	1.352	0.000	0.953	0.229	0.376
TRINITY_DN110842_c0_g2	0.000	0.000	0.000	0.000	0.000	0.000	0.000	0.000	0.501	0.000
TRINITY_DN110842_c1_g1	0.000	0.556	0.000	0.000	0.000	0.000	0.000	0.000	0.000	1.009
TRINITY_DN1108431_c0_g1	0.000	0.327	0.510	0.000	0.000	0.554	0.352	0.000	0.000	0.000
TRINITY_DN1108433_c0_g1	0.281	0.000	0.000	0.000	0.000	0.000	0.000	0.000	0.000	0.114
TRINITY_DN1108434_c0_g1	0.000	0.000	0.000	0.000	0.000	0.000	0.000	0.000	0.000	0.000
TRINITY_DN1108435_c0_g1	0.000	0.000	0.000	0.000	0.000	0.000	0.000	0.000	0.463	0.000
TRINITY_DN1108437_c0_g1	0.000	0.730	0.000	0.000	0.000	0.000	0.000	0.000	0.000	0.649
TRINITY_DN110843_c2_g1	0.000	0.000	0.000	0.000	0.000	0.000	0.000	0.000	0.000	0.000
TRINITY_DN1108440_c0_g1	0.000	0.000	0.000	2.304	0.000	0.000	0.000	0.000	0.773	1.276
TRINITY_DN1108441_c0_g1	0.000	0.000	0.000	0.000	0.000	0.000	0.000	0.000	0.000	0.549
TRINITY_DN1108442_c0_g1	0.000	0.000	1.020	0.000	0.000	0.000	0.000	0.000	0.000	0.617
TRINITY_DN1108444_c0_g1	0.000	0.000	0.000	0.000	0.000	0.000	0.000	0.000	0.000	0.000
TRINITY_DN1108445_c0_g1	0.000	0.000	0.000	0.971	0.000	0.000	0.000	0.000	0.000	0.000
TRINITY_DN1108446_c0_g1	0.000	0.000	0.000	1.286	0.000	0.000	0.000	0.000	0.000	0.000
TRINITY_DN110844_c0_g1	0.000	0.000	0.000	0.000	0.000	0.000	0.000	0.000	0.000	0.000
TRINITY_DN1108451_c0_g1	0.497	0.000	0.000	0.000	0.000	0.000	0.000	0.000	0.000	0.000
TRINITY_DN1108452_c0_g1	0.000	1.064	0.000	0.000	0.000	0.000	0.000	0.000	0.000	0.000
TRINITY_DN1108454_c0_g1	0.000	0.000	0.000	0.000	0.000	0.000	0.000	0.000	0.000	0.000
TRINITY_DN1108456_c0_g1	0.598	0.000	0.000	0.000	0.000	0.000	0.000	0.000	0.000	0.000
TRINITY_DN1108457_c0_g1	0.000	0.000	0.000	0.000	0.000	0.000	0.000	0.000	1.085	0.000
TRINITY_DN1108458_c0_g1	0.000	0.000	0.000	0.000	0.000	0.000	0.000	0.000	0.000	0.000
TRINITY_DN1108459_c0_g1	0.000	0.000	0.000	3.823	8.463	0.000	0.000	0.000	0.000	0.000
TRINITY_DN110845_c0_g1	0.000	0.000	0.000	0.000	0.000	0.000	0.000	0.000	0.000	0.000
TRINITY_DN1108461_c0_g1	0.000	0.000	0.000	0.943	1.033	0.000	0.000	1.297	0.616	0.000
TRINITY_DN1108463_c0_g1	0.000	0.000	0.000	0.000	0.000	0.000	0.000	0.000	0.000	1.069
TRINITY_DN1108465_c0_g1	0.804	0.744	0.000	0.000	0.000	1.189	0.000	0.000	0.000	0.659
TRINITY_DN1108466_c0_g1	0.000	0.000	0.000	0.000	0.000	0.000	0.000	0.000	0.000	0.000
TRINITY_DN1108467_c0_g1	1.740	0.000	0.000	2.574	2.844	0.000	0.000	0.000	0.000	0.000
TRINITY_DN1108469_c0_g1	0.000	0.000	0.000	0.000	0.000	0.000	0.000	0.000	0.000	0.000
TRINITY_DN110846_c0_g1	0.000	0.000	0.000	0.000	0.000	0.000	0.000	0.000	0.000	0.000
TRINITY_DN110846_c1_g1	0.000	0.000	0.000	0.000	0.000	0.000	0.000	0.000	0.000	0.000
TRINITY_DN110846_c1_g2	0.000	0.000	0.000	0.000	0.000	0.000	0.000	0.000	0.000	0.000
TRINITY_DN110846_c1_g3	0.000	0.000	0.000	0.000	0.000	0.000	0.000	0.000	0.000	0.000
TRINITY_DN110846_c1_g4	0.000	0.000	0.000	0.000	0.000	0.000	0.000	0.000	0.000	0.000
TRINITY_DN110846_c2_g1	0.000	0.000	0.000	0.000	0.000	0.000	0.000	0.000	0.000	0.000
TRINITY_DN110846_c2_g2	0.000	0.000	0.000	0.000	0.000	0.000	0.000	0.000	0.000	0.000
TRINITY_DN110846_c3_g1	0.000	0.000	0.000	0.000	0.000	0.000	0.000	0.000	0.000	1.125
TRINITY_DN1108471_c0_g1	0.000	0.000	0.000	0.000	0.000	0.000	0.000	0.000	0.000	0.000
TRINITY_DN1108473_c0_g1	0.000	0.000	0.000	0.000	0.000	0.000	0.000	0.000	0.000	0.000
TRINITY_DN1108477_c0_g1	0.000	0.000	0.000	0.000	0.000	0.000	0.000	0.000	0.957	0.000
TRINITY_DN1108478_c0_g1	0.000	0.000	0.000	0.000	0.000	0.000	0.000	0.000	0.000	0.000
TRINITY_DN1108479_c0_g1	0.000	0.000	0.000	0.000	0.000	0.000	0.000	0.000	0.000	0.000
TRINITY_DN110847_c0_g1	0.000	0.000	0.000	0.000	0.000	0.000	0.000	0.000	0.000	0.000
TRINITY_DN110847_c0_g2	0.000	0.000	0.649	0.729	1.595	0.000	0.000	0.000	0.000	0.196
TRINITY_DN110847_c0_g3	0.000	0.000	0.000	0.000	0.000	0.000	0.000	0.000	0.000	0.000
TRINITY_DN1108481_c0_g1	0.000	0.476	0.000	0.000	0.000	0.000	0.000	0.000	0.000	0.350
TRINITY_DN1108485_c0_g1	0.000	0.000	0.000	0.784	0.000	1.518	0.000	0.000	1.025	0.633
TRINITY_DN1108487_c0_g1	0.000	0.852	0.000	0.000	0.802	0.000	1.377	0.000	0.000	0.197
TRINITY_DN1108488_c0_g1	0.221	0.000	0.000	0.000	0.738	0.000	0.398	0.901	0.223	0.359
TRINITY_DN1108489_c0_g1	0.000	0.000	0.000	0.000	1.865	0.547	0.000	0.000	5.031	0.304
TRINITY_DN110848_c0_g1	0.000	0.000	0.000	0.000	0.000	0.000	0.000	0.000	0.398	0.000
TRINITY_DN110848_c1_g1	0.000	0.000	0.000	0.000	0.000	0.000	0.000	0.000	0.000	0.000
TRINITY_DN1108490_c0_g1	0.000	0.000	0.000	0.000	0.000	0.000	0.000	0.000	0.000	1.302
TRINITY_DN1108491_c0_g1	0.000	4.790	0.000	0.000	0.000	0.000	0.000	0.000	0.000	0.000
TRINITY_DN1108492_c0_g1	0.507	0.000	0.684	0.000	0.000	0.000	0.000	0.000	0.000	0.413
TRINITY_DN1108497_c0_g1	0.000	0.000	0.000	0.000	0.000	0.000	0.000	0.000	0.247	0.204
TRINITY_DN1108498_c0_g1	0.861	0.000	0.000	0.000	0.000	0.000	0.000	0.000	0.000	0.000
TRINITY_DN110849_c0_g1	0.736	0.206	0.000	0.375	2.044	0.713	0.000	0.500	0.369	0.995
TRINITY_DN110849_c1_g1	0.000	0.000	0.000	0.000	0.000	0.000	0.000	0.000	0.000	0.000
TRINITY_DN110849_c2_g1	0.000	0.000	0.000	0.000	0.000	0.000	0.000	0.000	0.000	0.000
TRINITY_DN110849_c3_g1	0.000	0.000	0.000	0.000	0.000	0.000	0.000	0.000	0.000	0.000
TRINITY_DN110849_c5_g1	0.000	0.000	0.000	0.000	0.000	0.000	0.000	0.000	0.000	0.457
TRINITY_DN11084_c0_g1	1.988	1.111	1.059	0.552	0.324	0.511	1.030	0.623	0.510	1.952
TRINITY_DN11084_c0_g2	1.623	2.026	4.457	3.388	2.225	2.482	2.203	2.077	2.808	1.553
TRINITY_DN11084_c0_g3	0.000	0.000	0.000	0.000	0.000	0.000	0.000	0.000	1.214	0.000
TRINITY_DN11084_c0_g4	0.249	0.000	0.000	0.000	0.000	0.000	0.000	0.000	0.000	0.000
TRINITY_DN11084_c1_g1	1.518	0.696	0.000	2.277	0.000	2.239	1.486	1.574	0.372	1.553
TRINITY_DN11084_c2_g1	0.000	0.466	0.000	0.000	0.000	0.770	0.000	0.000	0.000	0.000
TRINITY_DN11084_c3_g1	0.420	0.428	0.655	0.509	0.380	0.000	1.096	0.000	0.000	0.857
TRINITY_DN11084_c4_g1	0.000	0.000	0.000	0.000	0.000	0.000	0.000	0.000	0.000	0.000
TRINITY_DN1108500_c0_g1	0.844	0.000	2.296	0.000	0.000	0.000	0.000	0.000	0.000	0.347
TRINITY_DN1108501_c0_g1	0.000	0.000	0.000	0.000	0.000	0.000	0.000	0.000	0.543	0.000
TRINITY_DN1108502_c0_g1	0.000	4.237	0.000	0.000	0.000	0.000	0.000	0.000	0.000	0.000
TRINITY_DN1108504_c0_g1	0.000	0.000	0.000	0.000	0.000	0.000	0.000	0.000	0.000	0.000
TRINITY_DN1108505_c0_g1	0.362	0.312	0.000	0.000	0.000	0.000	0.336	0.000	0.000	0.883
TRINITY_DN1108507_c0_g1	0.000	0.000	0.000	0.000	0.000	0.000	2.691	0.000	0.000	1.077
TRINITY_DN1108508_c0_g1	0.000	0.000	0.000	0.000	0.000	0.000	0.000	0.000	0.000	0.000
TRINITY_DN1108509_c0_g1	0.000	0.000	1.775	0.000	0.000	0.000	1.318	0.000	0.000	0.000
TRINITY_DN110850_c0_g1	0.000	0.195	0.000	0.713	0.388	0.338	1.468	0.000	0.351	0.378
TRINITY_DN110850_c2_g1	0.000	0.000	0.000	0.000	0.000	3.674	0.000	0.000	0.000	0.000
TRINITY_DN1108510_c0_g1	0.000	0.000	0.000	0.000	0.000	0.000	0.000	0.000	0.000	0.000
TRINITY_DN1108511_c0_g1	0.000	0.000	0.000	0.000	0.000	0.000	0.000	0.000	0.921	0.756
TRINITY_DN1108513_c0_g1	0.000	0.000	0.000	0.000	0.000	0.000	0.000	0.000	0.000	1.145
TRINITY_DN1108516_c0_g1	0.000	0.000	0.000	0.000	0.000	0.000	0.000	0.000	0.000	0.000
TRINITY_DN1108517_c0_g1	0.000	0.898	0.000	0.406	0.000	0.000	0.000	0.000	0.000	0.216
TRINITY_DN1108518_c0_g1	0.000	0.309	0.000	0.000	0.000	0.525	0.000	1.474	0.179	0.584
TRINITY_DN1108519_c0_g1	0.000	0.000	0.000	0.000	0.000	0.000	0.000	0.000	0.000	0.000
TRINITY_DN110851_c0_g1	0.000	0.000	0.000	0.000	0.000	0.000	0.000	0.000	0.000	0.000
TRINITY_DN110851_c0_g2	0.000	0.000	0.000	0.000	0.000	0.000	0.000	0.000	0.000	0.000
TRINITY_DN110851_c0_g4	0.291	0.241	0.000	0.224	0.000	0.211	0.000	0.000	0.221	0.118
TRINITY_DN1108520_c0_g1	0.292	0.275	0.130	0.000	0.651	0.282	0.000	0.197	0.099	0.373
TRINITY_DN1108521_c0_g1	0.000	1.783	0.000	0.000	0.000	0.000	0.000	0.000	0.000	0.000
TRINITY_DN1108522_c0_g1	0.000	0.000	0.000	0.000	0.000	0.000	0.000	0.000	0.000	0.000
TRINITY_DN1108523_c0_g1	0.000	0.000	0.000	0.000	0.000	0.000	0.000	0.000	0.000	0.000
TRINITY_DN1108524_c0_g1	0.000	0.000	0.000	0.000	0.000	0.000	0.413	0.000	0.000	0.179
TRINITY_DN1108525_c0_g1	0.000	0.000	0.000	0.000	0.000	0.000	0.000	0.000	0.000	0.000
TRINITY_DN1108528_c0_g1	0.000	0.000	0.000	0.000	0.000	0.000	0.000	0.000	0.000	0.000
TRINITY_DN110852_c0_g1	0.000	0.000	0.000	0.000	0.000	0.000	0.000	0.000	0.000	0.000
TRINITY_DN110852_c2_g1	0.000	0.000	0.000	0.000	0.000	0.000	0.000	0.000	0.000	1.015
TRINITY_DN1108532_c0_g1	0.000	0.000	0.000	0.000	0.000	0.000	0.000	0.000	0.000	0.466
TRINITY_DN1108535_c0_g1	0.000	0.000	0.000	0.000	0.000	0.000	0.000	0.000	0.000	0.000
TRINITY_DN1108537_c0_g1	0.000	0.209	0.000	0.000	0.000	0.000	0.671	0.000	0.000	0.503
TRINITY_DN1108539_c0_g1	0.000	0.000	0.000	0.000	0.000	0.000	0.000	0.000	0.000	0.000
TRINITY_DN110853_c0_g1	0.000	0.000	0.000	0.000	0.000	0.000	1.311	0.000	0.000	0.000
TRINITY_DN110853_c0_g2	0.000	0.000	0.000	0.000	0.000	0.000	0.000	0.000	0.000	0.000
TRINITY_DN110853_c0_g3	0.000	0.000	0.000	0.000	0.000	0.000	0.000	0.000	1.203	0.000
TRINITY_DN110853_c3_g1	0.000	0.000	0.000	0.000	0.000	0.000	0.423	0.478	0.000	0.190
TRINITY_DN1108542_c0_g1	0.953	1.798	0.000	0.000	0.000	2.830	0.000	0.000	0.469	0.783
TRINITY_DN1108544_c0_g1	0.477	0.000	0.000	0.000	0.789	0.000	0.000	0.000	0.000	0.000
TRINITY_DN1108545_c0_g1	0.000	1.658	3.307	0.000	0.000	0.000	3.483	3.453	0.000	0.000
TRINITY_DN1108546_c0_g1	0.000	0.000	0.000	0.000	0.000	0.000	0.000	0.000	0.000	0.000
TRINITY_DN1108548_c0_g1	1.225	1.180	0.000	0.000	0.000	0.000	0.000	0.000	0.605	0.000
TRINITY_DN1108549_c0_g1	0.000	0.000	0.000	0.000	0.000	0.000	0.000	0.000	0.000	0.000
TRINITY_DN1108553_c0_g1	0.000	0.000	0.000	2.261	2.499	0.000	0.000	3.103	0.000	0.626
TRINITY_DN1108554_c0_g1	0.000	0.000	0.000	0.000	0.000	0.000	0.000	0.000	0.000	0.000
TRINITY_DN1108556_c0_g1	0.000	0.000	0.000	0.000	0.000	0.000	0.000	0.000	0.000	0.000
TRINITY_DN110855_c0_g3	0.000	0.600	0.638	0.000	0.794	0.000	0.000	0.000	0.000	0.870
TRINITY_DN110855_c0_g4	0.000	0.000	0.000	0.000	0.000	0.000	1.333	0.000	0.000	1.148
TRINITY_DN110855_c1_g1	0.000	0.000	0.000	0.903	0.000	0.000	0.158	0.000	0.342	0.000
TRINITY_DN1108561_c0_g1	0.000	0.000	0.000	0.000	0.000	1.422	0.000	0.000	0.942	0.000
TRINITY_DN1108562_c0_g1	0.000	0.000	0.000	0.000	0.000	0.000	0.000	0.000	0.000	0.750
TRINITY_DN1108563_c0_g1	0.000	0.000	0.000	0.000	0.000	0.000	0.000	0.000	0.503	0.000
TRINITY_DN1108565_c0_g1	0.000	0.000	0.000	0.000	0.000	0.000	0.000	0.000	2.247	0.000
TRINITY_DN1108566_c0_g1	0.000	0.000	0.000	0.000	0.000	0.000	0.000	0.000	0.000	0.000
TRINITY_DN1108567_c0_g1	0.000	0.705	0.000	0.000	0.000	0.000	0.000	0.000	0.000	0.000
TRINITY_DN1108568_c0_g1	0.538	0.000	0.000	0.000	0.000	0.000	0.000	0.000	0.000	0.396
TRINITY_DN1108569_c0_g1	0.000	1.116	0.000	0.000	0.000	0.000	0.000	0.000	0.000	0.876
TRINITY_DN110856_c0_g1	0.000	1.842	0.000	0.000	1.117	0.000	0.658	0.000	0.998	0.836
TRINITY_DN110856_c2_g1	0.562	0.824	0.656	0.000	0.000	0.000	0.221	0.000	0.123	0.456
TRINITY_DN1108570_c0_g1	0.000	0.708	0.000	0.000	0.000	0.597	0.382	0.000	0.000	0.166
TRINITY_DN1108573_c0_g1	0.000	0.000	0.000	0.000	0.000	0.000	0.000	0.000	1.296	3.148
TRINITY_DN1108574_c0_g1	0.000	1.330	3.751	0.000	0.000	0.000	0.000	0.000	0.000	0.000
TRINITY_DN1108576_c0_g1	0.261	0.000	0.000	0.797	0.000	0.000	0.000	0.000	0.131	0.622
TRINITY_DN1108577_c0_g1	0.000	9.323	5.693	0.000	8.268	4.961	4.139	0.000	0.412	0.688
TRINITY_DN110857_c0_g1	0.000	1.611	0.000	0.902	0.000	0.877	0.000	0.000	0.000	1.710
TRINITY_DN1108584_c0_g1	0.000	0.000	0.000	0.000	0.000	0.000	0.000	0.000	0.000	0.000
TRINITY_DN1108586_c0_g1	0.000	0.000	0.000	0.000	0.536	0.000	0.887	1.318	0.322	0.262
TRINITY_DN1108588_c1_g1	0.000	0.000	0.000	0.000	0.000	0.000	0.000	0.000	0.000	0.000
TRINITY_DN110858_c0_g2	0.000	0.000	0.000	0.000	3.274	0.000	0.000	0.000	0.000	0.000
TRINITY_DN110858_c0_g3	0.000	0.000	0.000	0.000	0.000	0.000	0.000	0.000	0.000	0.402
TRINITY_DN110858_c1_g1	2.436	0.000	0.000	0.000	0.000	0.000	0.000	0.000	0.000	0.000
TRINITY_DN1108593_c0_g1	0.000	0.000	0.000	0.000	1.274	0.000	0.000	0.000	0.000	0.000
TRINITY_DN1108595_c0_g1	0.000	0.000	0.000	0.000	0.000	0.000	0.000	0.000	0.000	0.000
TRINITY_DN1108596_c0_g1	0.000	0.000	0.000	0.000	0.000	0.000	0.000	0.000	0.000	0.000
TRINITY_DN110859_c0_g1	0.000	0.000	0.000	0.000	0.000	0.000	0.000	0.000	0.000	0.000
TRINITY_DN110859_c0_g2	0.000	0.417	0.000	0.000	0.785	0.000	0.000	0.000	0.705	0.000
TRINITY_DN110859_c0_g3	1.369	0.000	2.166	0.000	4.118	1.179	5.161	1.653	0.000	0.000
TRINITY_DN110859_c2_g1	0.000	0.000	0.000	0.000	0.000	0.000	0.000	0.000	0.413	0.000
TRINITY_DN110859_c3_g1	0.000	0.000	0.000	0.000	0.000	0.000	0.000	0.000	0.000	0.000
TRINITY_DN11085_c0_g1	1.525	1.688	1.142	0.469	0.000	1.715	0.767	1.396	0.965	1.372
TRINITY_DN11085_c0_g2	0.000	0.000	4.044	1.522	0.491	1.436	0.463	0.215	0.792	0.632
TRINITY_DN11085_c0_g3	0.000	1.779	0.000	0.000	0.000	0.000	0.000	0.000	0.000	0.270
TRINITY_DN1108600_c0_g1	0.000	1.383	0.435	0.000	0.000	0.000	0.298	0.000	0.000	0.526
TRINITY_DN1108601_c0_g1	0.000	0.000	0.000	0.000	0.000	0.000	0.000	0.000	0.000	0.647
TRINITY_DN1108604_c0_g1	0.000	0.000	0.000	0.937	0.000	0.912	1.805	0.000	0.000	0.178
TRINITY_DN1108606_c0_g1	0.000	0.000	0.000	0.000	0.000	1.969	0.000	0.000	0.659	0.000
TRINITY_DN1108609_c0_g1	0.000	0.000	0.000	0.000	0.000	1.760	0.000	0.000	0.000	0.487
TRINITY_DN110860_c0_g1	0.000	0.000	0.739	0.421	0.000	0.000	1.002	0.562	0.000	0.112
TRINITY_DN110860_c0_g2	0.000	0.277	0.000	0.000	0.278	0.727	0.000	0.339	0.000	0.271
TRINITY_DN110860_c0_g4	0.000	0.000	0.000	1.069	1.173	0.000	0.000	0.000	0.350	0.583
TRINITY_DN1108617_c0_g1	0.000	0.000	0.000	0.000	0.000	0.000	0.000	0.000	0.000	0.766
TRINITY_DN1108619_c0_g1	0.000	0.000	0.000	0.000	0.000	0.000	0.000	0.000	0.000	0.000
TRINITY_DN110861_c0_g1	2.001	0.000	0.000	0.000	4.005	0.000	4.081	0.000	0.000	2.000
TRINITY_DN1108620_c0_g1	0.000	0.000	0.000	0.000	0.000	0.000	0.000	0.000	0.000	0.711
TRINITY_DN1108621_c0_g1	0.000	0.000	0.000	0.000	0.000	0.000	0.000	0.000	0.000	0.000
TRINITY_DN1108623_c0_g1	0.000	0.000	0.000	0.000	0.000	0.000	0.000	0.000	1.203	1.949
TRINITY_DN1108624_c0_g1	0.000	0.000	0.000	0.000	0.000	0.000	0.000	0.000	0.000	0.000
TRINITY_DN1108626_c0_g1	0.000	0.000	0.000	0.000	0.000	0.000	0.000	0.000	0.000	0.000
TRINITY_DN1108627_c0_g1	0.000	0.000	0.000	0.000	0.000	0.000	0.000	0.000	0.000	0.000
TRINITY_DN1108628_c0_g1	0.000	0.000	0.000	0.000	0.000	0.000	0.000	0.000	0.000	0.000
TRINITY_DN1108629_c0_g1	0.000	0.517	0.000	0.000	1.910	0.000	0.000	0.000	0.000	0.000
TRINITY_DN110862_c1_g1	1.740	0.996	0.000	5.148	0.000	0.000	0.000	0.000	0.000	1.952
TRINITY_DN1108630_c0_g1	0.000	0.000	0.000	0.000	0.000	0.000	0.000	0.000	0.000	0.000
TRINITY_DN1108631_c0_g1	0.000	0.000	0.000	0.000	0.000	0.000	0.000	0.000	0.000	0.000
TRINITY_DN1108632_c0_g1	0.000	2.929	0.000	0.000	0.000	0.000	0.000	0.000	0.000	0.000
TRINITY_DN1108633_c0_g1	0.000	1.424	2.007	0.000	0.000	0.000	0.000	0.000	0.721	0.000
TRINITY_DN1108636_c0_g1	0.000	0.000	0.000	0.000	0.000	0.000	0.000	0.000	0.000	0.000
TRINITY_DN1108637_c0_g1	0.000	0.000	2.397	0.000	0.000	0.000	0.000	0.000	0.874	0.000
TRINITY_DN1108638_c0_g1	0.000	0.000	0.000	0.000	0.000	0.000	0.000	0.000	0.000	0.000
TRINITY_DN110863_c0_g1	0.000	0.000	0.000	0.000	0.000	0.000	0.000	0.000	0.000	0.283
TRINITY_DN1108640_c0_g1	1.312	0.000	0.000	0.000	0.000	0.000	0.000	0.000	0.000	0.539
TRINITY_DN1108641_c0_g1	0.392	0.000	0.000	0.000	0.000	0.573	0.366	0.000	0.000	0.000
TRINITY_DN1108642_c0_g1	0.000	0.000	0.000	0.000	0.000	0.000	0.000	0.000	0.000	0.000
TRINITY_DN1108643_c0_g1	0.000	0.000	0.000	0.000	0.000	0.000	0.000	0.000	0.000	0.000
TRINITY_DN1108644_c0_g1	0.000	0.000	0.000	0.000	0.000	0.000	0.000	0.000	0.000	0.000
TRINITY_DN1108645_c0_g1	0.000	0.971	0.000	0.000	0.000	0.000	0.000	0.000	0.000	0.000
TRINITY_DN1108646_c0_g1	0.000	0.000	0.000	0.000	0.000	0.000	0.000	0.000	0.000	0.647
TRINITY_DN1108647_c0_g1	0.000	0.000	0.000	0.000	0.000	0.000	0.000	0.000	0.000	0.000
TRINITY_DN1108649_c0_g1	0.000	0.000	0.000	0.000	0.000	0.000	0.000	0.000	0.000	0.000
TRINITY_DN110864_c0_g1	0.000	1.601	0.000	2.429	0.000	0.000	0.000	0.000	0.000	0.000
TRINITY_DN110864_c1_g1	0.000	0.000	0.000	2.654	0.000	0.000	0.000	0.000	0.894	0.000
TRINITY_DN1108651_c0_g1	0.629	0.000	0.000	0.000	0.000	0.000	0.000	0.000	0.000	0.000
TRINITY_DN1108652_c0_g1	0.000	0.000	0.000	0.000	3.745	0.000	0.000	4.571	0.000	0.000
TRINITY_DN1108653_c0_g1	0.000	0.000	0.684	0.000	0.839	0.000	0.000	0.000	0.501	0.000
TRINITY_DN1108654_c0_g1	0.000	0.290	0.000	0.000	0.000	0.000	0.000	0.000	0.000	0.000
TRINITY_DN1108655_c0_g1	1.766	0.000	0.000	0.000	0.000	0.000	0.000	3.567	0.000	0.721
TRINITY_DN1108656_c0_g1	0.000	0.000	0.688	0.000	0.000	0.746	0.000	1.052	0.000	0.208
TRINITY_DN1108658_c0_g1	0.000	0.000	0.000	0.000	0.000	0.000	1.897	0.000	0.000	0.266
TRINITY_DN1108659_c0_g1	0.000	0.000	0.000	0.000	0.000	0.000	0.000	0.000	0.000	0.000
TRINITY_DN110865_c0_g1	2.034	0.000	2.775	0.000	0.000	0.000	0.000	0.000	0.000	0.000
TRINITY_DN110865_c0_g2	0.000	0.000	0.000	0.000	1.299	2.611	1.303	0.000	0.634	1.596
TRINITY_DN110865_c1_g1	0.000	0.000	0.000	0.000	0.000	0.000	0.000	0.000	0.000	0.000
TRINITY_DN1108660_c0_g1	0.000	0.000	0.000	0.000	0.000	0.000	0.000	0.000	0.000	0.801
TRINITY_DN1108661_c0_g1	0.000	0.000	0.000	0.000	2.932	0.000	0.000	0.000	0.000	0.732
TRINITY_DN1108664_c0_g1	1.108	0.000	0.000	0.000	0.000	0.000	0.000	0.000	0.000	0.000
TRINITY_DN1108665_c0_g1	0.000	0.000	0.000	0.000	0.000	0.000	0.000	0.000	0.000	0.141
TRINITY_DN1108666_c0_g1	0.000	0.000	0.000	0.000	0.000	0.000	0.000	0.000	0.000	0.000
TRINITY_DN1108667_c0_g1	0.000	0.000	0.000	0.000	0.000	0.000	0.000	0.000	0.000	0.000
TRINITY_DN1108669_c0_g1	0.181	0.301	0.000	0.000	0.000	0.000	0.000	0.000	0.000	0.000
TRINITY_DN1108670_c0_g1	0.984	0.931	0.000	0.000	0.000	0.000	0.000	0.000	0.000	0.000
TRINITY_DN1108673_c0_g1	1.192	0.000	0.000	0.000	0.000	0.000	0.000	0.000	0.000	0.979
TRINITY_DN1108675_c0_g1	0.000	0.000	0.000	0.000	0.000	0.000	0.000	0.000	0.000	0.000
TRINITY_DN1108676_c0_g1	0.000	0.000	0.000	0.000	0.000	0.000	0.000	2.301	0.000	0.000
TRINITY_DN1108677_c0_g1	0.000	0.000	0.000	0.000	0.000	0.000	0.000	0.000	1.600	0.000
TRINITY_DN1108681_c0_g1	0.000	0.000	0.000	0.000	0.000	0.000	0.000	0.000	0.000	0.000
TRINITY_DN1108682_c0_g1	0.000	0.000	0.000	0.000	0.000	0.000	0.000	0.000	0.000	0.000
TRINITY_DN1108684_c0_g1	0.000	0.000	3.478	0.000	0.000	0.000	0.000	0.000	0.000	0.000
TRINITY_DN1108685_c0_g1	0.000	0.000	0.000	0.000	1.480	0.000	0.000	0.000	0.442	0.000
TRINITY_DN1108687_c0_g1	0.000	5.003	0.000	0.000	0.000	0.000	0.000	0.000	0.000	0.000
TRINITY_DN110868_c0_g1	4.719	3.177	4.813	13.296	3.477	0.232	4.394	9.919	5.173	2.376
TRINITY_DN110868_c2_g1	0.000	0.000	0.000	0.000	0.000	0.000	0.000	0.000	0.000	0.000
TRINITY_DN110868_c3_g1	0.000	0.000	0.000	0.000	0.000	0.000	0.000	0.000	0.000	0.000
TRINITY_DN110868_c3_g2	0.000	0.000	0.000	0.000	0.000	0.000	0.000	0.000	0.000	0.000
TRINITY_DN110868_c5_g2	0.000	0.000	0.000	0.000	0.000	0.000	0.000	0.000	0.000	0.951
TRINITY_DN110868_c6_g1	0.000	0.000	0.000	0.000	0.000	0.000	0.000	0.000	0.000	0.594
TRINITY_DN110868_c7_g1	1.652	1.434	1.111	0.000	1.370	2.413	1.159	1.697	0.410	2.352
TRINITY_DN110868_c8_g1	0.000	0.950	0.000	0.000	0.000	0.000	0.000	0.000	0.000	0.000
TRINITY_DN1108690_c0_g1	0.000	0.000	0.000	0.000	0.000	0.000	0.000	0.000	1.236	1.000
TRINITY_DN1108693_c0_g1	0.000	3.489	0.000	0.000	0.000	0.000	0.000	0.000	0.000	0.732
TRINITY_DN1108694_c0_g1	0.000	0.000	0.000	0.000	0.000	0.000	0.000	0.000	0.000	0.000
TRINITY_DN1108695_c0_g1	0.931	0.000	0.000	0.000	0.000	0.000	0.000	0.000	1.375	0.000
TRINITY_DN1108696_c0_g1	0.000	0.000	0.000	0.000	0.000	0.000	0.000	0.000	0.000	0.251
TRINITY_DN1108699_c0_g1	0.000	0.000	0.000	0.000	0.000	0.000	0.000	0.000	0.000	0.000
TRINITY_DN110869_c0_g1	0.000	0.000	0.000	0.000	0.000	0.000	0.000	0.000	0.226	0.000
TRINITY_DN110869_c0_g2	0.237	0.000	0.000	0.363	0.000	0.345	0.214	0.000	0.477	0.138
TRINITY_DN110869_c0_g3	0.000	0.554	0.000	0.000	0.000	0.000	0.000	0.000	0.000	0.132
TRINITY_DN110869_c1_g1	0.493	0.273	0.440	0.000	0.000	0.000	0.146	0.000	0.415	0.267
TRINITY_DN110869_c2_g1	0.000	0.000	0.000	0.000	0.000	0.000	0.000	0.000	0.000	0.000
TRINITY_DN110869_c3_g1	0.000	0.000	0.000	0.000	0.000	0.000	0.000	0.000	0.000	0.000
TRINITY_DN110869_c4_g1	0.288	0.162	0.193	0.000	0.723	0.000	0.000	0.586	0.449	0.131
TRINITY_DN110869_c4_g2	0.000	0.000	0.000	0.000	0.000	0.000	0.000	0.000	0.000	0.000
TRINITY_DN110869_c5_g1	0.000	0.000	0.000	0.000	0.000	0.000	0.000	0.000	0.000	0.000
TRINITY_DN110869_c8_g1	0.000	0.000	0.000	0.000	0.000	0.000	0.000	0.000	0.000	0.000
TRINITY_DN110869_c9_g1	0.000	0.000	0.000	0.000	0.000	0.000	0.000	0.000	0.853	0.700
TRINITY_DN11086_c0_g1	0.000	0.000	0.000	0.000	0.000	0.000	0.405	0.000	0.000	0.000
TRINITY_DN11086_c1_g1	0.000	0.000	0.000	0.000	0.000	0.000	0.000	0.000	0.000	0.000
TRINITY_DN11086_c2_g1	0.000	0.000	0.000	0.000	0.000	0.000	0.000	0.000	0.000	0.000
TRINITY_DN11086_c3_g2	0.000	0.000	0.000	0.000	0.000	0.000	0.000	0.000	0.762	0.630
TRINITY_DN11086_c4_g1	0.000	0.000	0.000	0.000	0.000	0.000	0.000	0.000	0.000	0.000
TRINITY_DN11086_c6_g1	4.196	3.582	1.005	1.530	4.166	0.000	2.261	2.550	4.948	3.934
TRINITY_DN11086_c6_g2	14.462	6.689	9.870	10.706	7.107	9.332	5.627	6.345	13.500	7.370
TRINITY_DN1108700_c0_g1	0.000	0.000	0.000	0.000	0.000	0.000	0.000	0.000	0.000	0.000
TRINITY_DN1108701_c0_g1	1.690	0.000	0.000	0.000	0.000	0.000	0.000	0.000	0.000	0.690
TRINITY_DN1108702_c0_g1	0.000	0.000	0.000	0.000	0.000	0.000	0.000	0.000	0.000	0.000
TRINITY_DN1108703_c0_g1	0.000	0.000	0.000	0.000	0.000	0.000	0.000	0.000	1.296	2.098
TRINITY_DN1108704_c0_g1	0.528	0.000	0.000	0.799	0.000	0.000	0.504	0.000	0.261	0.000
TRINITY_DN1108705_c0_g1	0.000	0.000	0.000	0.000	0.000	0.000	0.000	0.000	0.000	0.000
TRINITY_DN1108706_c0_g1	0.000	0.453	0.000	0.000	0.000	0.000	0.488	0.000	0.000	0.209
TRINITY_DN1108707_c0_g1	0.000	1.842	0.000	0.000	1.117	0.000	0.000	0.000	0.000	0.831
TRINITY_DN1108709_c0_g1	0.000	0.000	0.000	0.000	0.000	0.000	0.000	0.000	0.000	0.000
TRINITY_DN110870_c0_g1	0.000	0.000	0.000	0.000	0.000	0.000	0.000	0.000	0.000	0.000
TRINITY_DN110870_c1_g1	0.000	0.000	0.000	0.000	0.000	0.000	0.000	0.000	0.000	0.000
TRINITY_DN1108713_c0_g1	0.000	0.000	0.000	0.000	0.000	0.000	0.000	0.000	0.000	1.175
TRINITY_DN1108714_c0_g1	0.000	0.000	0.000	0.000	0.000	0.000	0.615	0.000	0.000	0.000
TRINITY_DN1108718_c0_g1	0.000	0.000	0.000	0.000	0.000	0.000	0.000	0.000	0.000	0.000
TRINITY_DN1108720_c0_g1	0.000	0.000	0.000	0.000	0.000	0.000	0.000	2.171	0.000	0.430
TRINITY_DN1108721_c0_g1	0.000	0.000	0.339	0.000	1.688	0.000	0.000	0.000	0.381	0.206
TRINITY_DN1108723_c0_g1	1.137	0.000	0.000	0.000	0.000	0.000	0.000	0.000	0.561	0.333
TRINITY_DN1108725_c0_g1	0.000	0.000	0.000	0.908	0.000	0.000	0.000	0.000	0.000	0.000
TRINITY_DN1108726_c0_g1	0.000	0.331	0.000	0.583	0.000	0.559	1.069	1.573	0.000	0.000
TRINITY_DN1108727_c0_g1	0.000	0.000	0.000	0.000	0.000	0.000	0.000	0.000	0.000	0.000
TRINITY_DN1108728_c0_g1	0.449	0.377	0.000	0.688	0.000	0.000	0.000	0.000	0.113	0.365
TRINITY_DN1108729_c0_g1	0.000	1.513	0.000	0.000	1.345	0.000	0.806	0.000	0.803	0.000
TRINITY_DN110872_c0_g1	0.000	1.675	4.882	0.000	2.948	1.330	0.000	0.000	0.440	0.000
TRINITY_DN110872_c0_g2	0.000	0.000	0.000	0.000	0.000	0.000	0.000	0.000	0.000	0.779
TRINITY_DN1108730_c0_g1	0.000	0.000	0.000	0.000	0.000	0.000	0.000	0.000	0.000	0.000
TRINITY_DN1108732_c0_g1	0.000	0.000	0.000	0.000	2.038	0.000	0.000	0.000	0.000	0.509
TRINITY_DN1108733_c0_g1	0.000	0.000	0.439	0.000	0.000	0.000	0.000	0.000	0.163	0.133
TRINITY_DN1108735_c0_g1	0.000	0.000	0.000	0.000	0.000	0.000	0.000	0.000	0.000	0.000
TRINITY_DN1108736_c0_g1	0.000	0.000	0.000	0.000	0.000	0.000	0.000	0.000	0.000	0.000
TRINITY_DN1108738_c0_g1	0.340	1.165	0.456	0.518	0.565	0.000	0.313	0.000	0.339	0.276
TRINITY_DN1108739_c0_g1	0.000	0.000	0.000	0.000	0.000	0.000	0.000	0.000	0.000	0.000
TRINITY_DN110873_c0_g1	0.000	0.000	0.000	0.000	0.000	0.000	0.000	0.000	0.000	0.000
TRINITY_DN1108740_c0_g1	0.000	0.259	0.409	0.465	0.000	0.000	0.000	0.000	0.152	0.247
TRINITY_DN1108742_c0_g1	0.000	0.000	0.000	0.000	0.000	1.900	0.000	0.000	0.000	0.527
TRINITY_DN1108743_c0_g1	0.000	0.000	0.000	0.000	0.000	0.000	0.000	0.000	0.000	0.000
TRINITY_DN1108745_c0_g1	0.000	0.000	0.000	0.000	3.392	0.000	1.035	0.000	0.000	0.423
TRINITY_DN1108747_c0_g1	0.000	0.000	0.000	0.000	0.000	0.000	0.000	0.000	0.000	0.738
TRINITY_DN1108749_c0_g1	0.000	0.000	0.000	0.000	0.000	0.000	0.000	0.000	0.717	0.000
TRINITY_DN1108751_c0_g1	0.000	0.000	0.000	1.879	0.000	0.000	0.000	0.000	0.000	0.000
TRINITY_DN1108753_c0_g1	0.000	0.000	0.000	0.000	0.000	0.000	0.000	0.000	0.000	0.000
TRINITY_DN1108756_c0_g1	0.000	0.000	0.000	0.000	0.000	0.000	0.000	0.000	0.000	0.000
TRINITY_DN1108757_c0_g1	0.000	0.000	0.000	0.000	0.000	0.000	0.000	0.000	0.218	0.538
TRINITY_DN1108758_c0_g1	0.000	0.000	0.000	0.000	0.000	0.000	0.000	0.000	0.000	0.276
TRINITY_DN110875_c0_g1	0.000	0.530	0.000	2.716	0.000	0.000	0.000	0.000	0.000	0.241
TRINITY_DN110875_c0_g2	1.518	0.000	0.000	0.000	0.000	0.000	0.000	0.000	0.000	0.000
TRINITY_DN110875_c1_g1	0.000	0.000	0.000	0.000	0.000	0.000	0.000	0.000	0.000	0.496
TRINITY_DN1108760_c0_g1	0.000	0.000	0.000	0.000	0.000	0.440	0.000	0.000	0.302	0.123
TRINITY_DN1108761_c0_g1	0.000	0.000	0.000	0.000	0.000	0.000	0.000	0.000	0.000	0.000
TRINITY_DN1108762_c0_g1	0.000	0.000	0.000	0.000	0.000	0.000	0.505	0.000	0.000	0.000
TRINITY_DN1108763_c0_g1	0.000	0.000	0.000	0.000	0.000	0.000	0.000	0.000	0.000	0.000
TRINITY_DN1108764_c0_g1	0.000	0.000	0.000	0.000	0.000	0.000	0.000	0.000	0.399	0.188
TRINITY_DN1108765_c0_g1	0.000	0.000	0.000	0.000	0.000	0.000	0.000	0.000	0.000	0.000
TRINITY_DN1108766_c0_g1	0.000	0.000	0.000	0.000	0.000	0.000	0.000	0.000	0.000	0.000
TRINITY_DN1108767_c1_g1	0.000	0.000	0.000	0.000	0.000	0.000	0.000	0.000	0.000	0.000
TRINITY_DN1108769_c0_g1	0.000	0.000	0.000	0.000	0.000	0.000	0.000	1.902	0.000	0.000
TRINITY_DN110876_c0_g1	0.000	0.000	0.000	0.883	0.000	0.000	1.126	0.000	0.000	0.000
TRINITY_DN110876_c0_g2	0.504	0.850	0.000	0.000	0.000	0.000	0.000	0.000	0.588	1.591
TRINITY_DN1108771_c0_g1	0.000	0.000	0.000	0.000	1.673	0.000	0.000	2.113	0.000	0.000
TRINITY_DN1108773_c0_g1	0.000	0.000	0.000	0.000	0.000	0.000	0.000	0.000	0.000	0.000
TRINITY_DN1108776_c0_g1	0.872	0.000	0.000	1.309	0.000	0.000	0.000	0.000	0.000	0.000
TRINITY_DN1108777_c0_g1	0.000	0.000	0.000	0.000	0.000	0.000	0.000	0.000	0.000	0.000
TRINITY_DN110877_c0_g1	0.000	0.000	0.000	0.000	0.000	0.000	0.000	0.000	0.000	1.038
TRINITY_DN110877_c0_g2	0.000	0.000	0.000	0.000	0.000	0.000	0.000	0.000	0.000	1.500
TRINITY_DN110877_c0_g3	2.354	2.172	0.000	1.178	2.588	0.000	0.000	1.628	0.772	0.322
TRINITY_DN110877_c0_g4	0.000	0.000	4.014	0.000	0.000	0.000	0.979	0.000	0.720	0.000
TRINITY_DN110877_c2_g1	0.000	0.000	0.000	0.000	0.000	0.000	0.000	0.000	1.379	1.111
TRINITY_DN110877_c3_g1	0.000	0.000	0.000	0.000	0.000	0.000	2.249	0.000	0.000	0.894
TRINITY_DN1108780_c0_g1	0.000	0.000	0.000	0.000	0.000	0.000	0.000	0.000	0.000	0.381
TRINITY_DN1108781_c0_g1	0.000	0.000	0.000	0.000	0.000	0.000	0.000	3.182	0.000	0.000
TRINITY_DN1108782_c0_g1	0.000	0.000	0.000	0.000	0.000	0.000	0.000	0.000	0.682	0.566
TRINITY_DN1108783_c0_g1	0.000	0.000	0.000	0.000	0.000	0.000	0.000	0.000	0.000	0.000
TRINITY_DN1108784_c0_g1	0.000	1.150	0.000	0.000	0.000	0.000	0.000	0.000	0.000	0.000
TRINITY_DN1108785_c0_g1	0.000	0.000	0.000	0.000	0.000	2.337	0.000	0.000	0.000	1.303
TRINITY_DN1108786_c0_g1	0.000	0.447	0.240	0.275	0.000	0.260	0.000	0.364	0.361	0.218
TRINITY_DN1108787_c0_g1	1.920	0.000	0.000	0.000	0.000	0.000	0.000	0.000	0.000	0.785
TRINITY_DN1108788_c0_g1	0.000	0.000	0.000	0.000	0.000	0.000	0.000	0.000	0.000	0.000
TRINITY_DN110878_c0_g3	0.000	0.000	0.000	0.000	0.000	0.000	0.000	0.000	0.254	0.209
TRINITY_DN110878_c0_g4	0.000	0.000	0.000	0.000	0.000	0.000	0.000	0.000	0.000	0.000
TRINITY_DN1108790_c0_g1	0.000	0.000	0.000	0.000	0.557	0.000	0.618	0.000	0.335	0.350
TRINITY_DN1108791_c0_g1	0.000	0.000	0.000	0.000	0.000	0.000	0.000	0.000	0.000	0.591
TRINITY_DN1108792_c0_g1	0.000	0.000	0.000	1.349	0.000	0.000	0.000	0.000	0.000	0.000
TRINITY_DN1108793_c0_g1	0.000	0.000	1.078	0.000	0.000	0.000	0.000	0.000	0.000	0.000
TRINITY_DN1108794_c0_g1	0.000	0.000	0.000	0.000	0.000	0.000	0.000	0.000	0.000	0.000
TRINITY_DN1108796_c0_g1	0.000	0.000	0.000	0.000	0.000	0.000	0.000	0.000	0.000	0.744
TRINITY_DN1108798_c0_g1	0.000	0.000	0.000	0.000	0.000	0.000	0.000	0.000	0.000	0.325
TRINITY_DN1108799_c0_g1	0.000	0.000	0.000	0.000	0.000	0.000	0.000	0.000	0.456	0.000
TRINITY_DN11087_c0_g1	3.034	1.822	0.242	1.275	0.787	1.221	2.249	1.103	1.595	2.304
TRINITY_DN11087_c1_g1	0.000	2.102	7.994	0.000	0.000	0.000	0.000	0.000	0.000	0.000
TRINITY_DN11087_c3_g2	0.000	0.000	0.000	2.998	0.000	0.000	0.000	0.000	0.000	1.697
TRINITY_DN11087_c4_g1	0.000	0.000	0.000	0.000	0.000	0.000	0.000	0.000	0.000	0.000
TRINITY_DN11087_c5_g1	0.000	0.000	0.000	0.000	0.000	0.000	0.000	0.000	0.000	0.966
TRINITY_DN1108800_c0_g1	0.000	0.000	0.000	0.000	0.000	0.000	0.000	0.000	0.000	0.000
TRINITY_DN1108802_c0_g1	0.000	0.000	0.000	0.000	0.000	0.000	0.000	0.561	0.138	0.334
TRINITY_DN1108803_c0_g1	0.000	0.000	0.000	0.000	0.000	0.000	0.000	0.000	0.000	0.000
TRINITY_DN1108804_c0_g1	0.000	0.000	0.000	0.000	0.000	0.000	0.000	0.000	1.146	0.000
TRINITY_DN1108805_c0_g1	0.447	0.390	0.000	0.677	0.000	0.000	0.000	0.000	0.221	0.545
TRINITY_DN1108806_c0_g1	0.000	0.000	0.000	0.000	0.000	0.000	0.000	0.000	0.000	0.000
TRINITY_DN1108807_c0_g1	1.371	0.000	0.000	0.000	0.000	0.000	0.000	0.000	0.000	0.000
TRINITY_DN1108808_c0_g1	0.221	0.000	0.297	0.000	0.000	1.288	0.000	0.000	0.334	0.090
TRINITY_DN1108809_c0_g1	0.000	0.000	0.000	0.000	0.000	0.000	0.000	4.449	0.000	0.000
TRINITY_DN110880_c0_g2	0.927	0.000	0.000	0.000	0.000	0.000	0.924	0.000	0.000	0.381
TRINITY_DN1108812_c0_g1	0.000	0.000	0.000	0.000	0.000	0.000	0.000	0.000	0.000	0.000
TRINITY_DN1108813_c0_g1	0.000	0.000	0.000	0.000	0.000	0.000	0.000	0.000	0.000	0.000
TRINITY_DN1108814_c0_g1	0.000	0.000	0.000	0.000	0.000	0.000	0.000	0.000	0.000	0.000
TRINITY_DN1108817_c0_g1	0.000	0.000	0.000	0.000	0.000	0.000	0.000	0.000	0.000	0.000
TRINITY_DN110881_c0_g4	0.000	0.000	0.000	0.000	0.000	0.000	2.192	0.000	0.000	0.871
TRINITY_DN110881_c1_g1	0.000	0.000	0.000	0.000	0.000	0.000	0.000	0.000	0.000	0.894
TRINITY_DN110881_c2_g1	0.000	0.000	0.000	0.000	0.000	0.000	0.000	0.000	0.000	0.000
TRINITY_DN1108820_c0_g1	0.000	0.000	0.000	0.000	0.000	0.000	0.000	0.000	0.710	0.296
TRINITY_DN1108821_c0_g1	0.000	0.000	0.000	0.000	0.000	0.000	0.000	0.000	0.000	0.000
TRINITY_DN1108823_c0_g1	0.000	0.000	0.000	0.000	0.000	0.000	0.000	0.000	0.000	0.000
TRINITY_DN1108824_c0_g1	0.000	0.000	0.000	0.000	0.000	0.000	0.000	0.000	0.161	0.000
TRINITY_DN1108826_c0_g1	0.000	0.000	0.000	0.000	0.000	0.000	0.000	0.000	0.000	0.322
TRINITY_DN1108827_c0_g1	0.000	0.000	0.000	0.000	0.000	0.000	0.000	0.000	0.000	0.000
TRINITY_DN1108828_c0_g1	0.000	0.000	0.000	1.708	0.000	0.000	0.000	0.000	0.000	0.469
TRINITY_DN1108829_c0_g1	0.000	0.000	0.000	0.000	0.000	0.000	0.000	0.000	0.494	0.000
TRINITY_DN110882_c0_g1	4.495	6.489	8.199	11.088	2.453	11.034	3.055	10.552	12.392	18.320
TRINITY_DN110882_c0_g3	0.000	0.000	0.000	0.000	0.000	0.000	0.000	0.000	0.000	0.000
TRINITY_DN110882_c3_g1	0.000	1.995	0.986	0.000	0.000	0.000	0.000	0.000	0.357	0.596
TRINITY_DN1108830_c0_g1	0.000	0.000	0.000	0.000	0.000	0.000	0.000	0.000	0.000	1.111
TRINITY_DN1108833_c0_g1	0.000	0.000	0.000	0.000	0.000	0.000	0.000	0.000	0.000	0.000
TRINITY_DN1108834_c0_g1	0.000	0.000	0.000	0.000	0.000	0.000	2.106	0.000	0.000	0.000
TRINITY_DN1108836_c0_g1	0.491	0.000	0.000	0.000	0.000	0.000	0.931	0.000	0.000	0.000
TRINITY_DN1108837_c0_g1	0.000	0.000	1.642	0.000	0.000	0.000	0.000	0.000	0.000	0.000
TRINITY_DN1108838_c0_g1	0.000	0.000	0.000	0.000	0.000	0.000	0.000	0.000	0.000	1.069
TRINITY_DN110883_c2_g1	0.000	0.000	0.000	0.000	0.000	0.000	0.000	0.000	0.000	0.000
TRINITY_DN1108840_c0_g1	0.000	0.000	0.000	0.000	0.000	0.000	0.898	0.000	0.000	0.000
TRINITY_DN1108842_c0_g1	0.000	0.000	0.000	0.000	0.000	0.000	0.000	0.000	0.000	0.000
TRINITY_DN1108843_c0_g1	0.000	0.000	0.000	0.000	0.000	0.000	0.000	0.000	0.000	0.000
TRINITY_DN1108844_c0_g1	0.000	0.000	0.000	0.000	2.060	0.000	0.000	0.000	0.619	0.515
TRINITY_DN1108845_c0_g1	0.000	0.000	0.000	0.000	0.000	0.000	0.000	0.000	0.000	0.589
TRINITY_DN1108847_c0_g1	0.797	0.000	0.000	0.000	0.000	0.000	0.000	0.000	0.000	0.654
TRINITY_DN1108848_c0_g1	0.000	0.000	0.000	0.000	0.000	0.000	0.000	0.000	0.000	0.287
TRINITY_DN1108849_c0_g1	0.000	0.000	0.000	0.000	0.000	0.000	0.000	0.000	0.000	0.580
TRINITY_DN110884_c0_g1	0.477	6.778	0.386	0.864	1.027	0.489	1.246	0.000	0.000	0.564
TRINITY_DN110884_c0_g2	0.735	0.000	0.000	0.000	0.610	0.000	0.000	0.000	0.726	0.000
TRINITY_DN110884_c1_g1	0.619	1.653	0.000	0.000	0.000	0.451	0.000	0.000	0.466	0.192
TRINITY_DN110884_c2_g1	0.000	0.000	0.000	0.000	0.000	0.000	0.000	0.000	0.000	0.000
TRINITY_DN110884_c2_g2	0.000	0.000	0.000	0.000	0.000	0.000	0.734	0.000	0.000	0.000
TRINITY_DN110884_c3_g1	0.638	0.000	0.000	1.922	0.000	0.000	1.857	0.000	0.000	0.000
TRINITY_DN110884_c5_g1	0.000	0.000	0.000	0.000	0.000	0.000	0.000	0.000	0.000	0.000
TRINITY_DN110884_c7_g1	0.000	2.474	0.000	0.000	0.000	0.000	0.000	0.000	0.000	0.000
TRINITY_DN1108852_c0_g1	0.000	0.000	0.000	0.000	0.000	0.000	0.000	0.000	0.000	0.000
TRINITY_DN1108857_c0_g1	0.000	0.000	0.000	0.000	0.000	0.000	0.000	0.000	0.000	1.463
TRINITY_DN1108858_c0_g1	2.364	0.000	0.000	0.000	0.000	0.000	0.000	0.000	0.000	0.000
TRINITY_DN1108859_c0_g1	0.000	1.346	2.335	0.336	9.126	3.801	0.192	0.000	0.111	0.177
TRINITY_DN110885_c0_g1	0.000	0.000	0.000	0.000	0.000	0.000	0.000	0.000	0.000	0.000
TRINITY_DN110885_c0_g2	0.000	0.204	0.000	0.000	0.000	0.557	0.000	0.000	0.000	0.078
TRINITY_DN110885_c1_g1	0.000	0.499	0.000	0.537	0.000	0.000	0.156	0.000	0.000	0.000
TRINITY_DN110885_c2_g1	0.000	0.000	0.000	0.000	0.000	0.000	0.000	0.000	0.000	0.000
TRINITY_DN110885_c4_g1	0.000	0.000	0.000	0.000	0.000	0.000	0.000	0.000	0.000	0.000
TRINITY_DN110885_c5_g1	0.000	0.000	0.000	0.000	0.000	0.000	0.000	0.000	0.000	0.000
TRINITY_DN1108861_c0_g1	0.000	0.000	0.000	0.000	0.000	0.000	0.000	0.000	0.000	0.000
TRINITY_DN1108864_c0_g1	0.472	0.000	0.000	0.000	0.000	0.000	0.000	0.000	0.000	0.000
TRINITY_DN1108866_c0_g1	0.000	0.000	0.000	0.000	0.000	0.000	0.000	0.000	0.000	0.000
TRINITY_DN1108867_c0_g1	0.000	0.000	0.000	0.000	0.000	0.000	0.000	0.000	0.000	0.000
TRINITY_DN110886_c0_g1	0.000	0.000	0.000	0.000	0.000	0.000	0.000	0.000	0.000	0.000
TRINITY_DN1108874_c0_g1	0.752	0.000	0.000	0.000	0.000	0.000	0.349	0.000	0.187	0.000
TRINITY_DN1108875_c0_g1	0.000	0.000	0.000	0.000	0.000	0.000	0.000	0.000	0.000	0.000
TRINITY_DN1108876_c0_g1	0.000	0.000	0.000	0.000	0.000	0.000	0.000	0.000	0.000	0.000
TRINITY_DN1108877_c0_g1	0.000	0.000	0.000	0.000	2.808	0.000	0.000	0.000	0.000	0.000
TRINITY_DN1108878_c0_g1	0.000	0.000	0.000	0.000	0.000	0.000	1.399	0.000	0.000	0.294
TRINITY_DN110887_c0_g1	1.479	1.440	0.000	6.565	4.842	0.000	3.016	0.000	1.462	1.214
TRINITY_DN110887_c0_g2	2.436	2.317	0.000	7.073	3.947	0.000	2.481	0.000	4.131	5.350
TRINITY_DN1108880_c0_g1	0.586	0.000	0.000	0.000	0.000	0.000	0.000	0.000	0.000	0.479
TRINITY_DN1108881_c0_g1	0.000	0.000	0.000	7.151	0.000	0.000	2.500	0.000	0.000	0.000
TRINITY_DN1108887_c0_g1	0.000	0.000	0.000	0.000	0.000	0.000	5.568	0.000	0.000	0.000
TRINITY_DN110888_c0_g1	0.000	0.000	2.011	0.000	0.000	0.000	0.000	0.000	0.000	0.000
TRINITY_DN110888_c1_g1	0.000	0.000	0.000	0.000	0.000	0.000	0.000	0.000	0.000	0.000
TRINITY_DN1108891_c0_g1	0.000	0.000	0.000	0.000	0.000	0.000	0.000	0.000	0.000	0.271
TRINITY_DN1108892_c0_g1	0.000	0.000	0.000	0.000	0.000	0.000	0.000	0.000	0.000	0.000
TRINITY_DN1108893_c0_g1	2.016	0.000	0.000	0.000	0.000	0.000	0.000	0.000	0.000	0.000
TRINITY_DN1108894_c0_g1	0.000	0.000	0.000	0.000	0.000	0.000	0.000	0.000	1.093	0.000
TRINITY_DN1108895_c0_g1	0.000	0.000	0.000	0.000	0.000	0.000	0.000	0.000	0.000	0.000
TRINITY_DN1108898_c0_g1	0.000	0.000	0.000	0.000	0.000	0.000	0.000	0.000	0.000	0.251
TRINITY_DN1108899_c0_g1	0.923	0.000	0.000	4.628	1.519	0.000	1.839	0.000	0.000	0.000
TRINITY_DN110889_c1_g1	0.000	0.189	0.000	0.000	0.000	0.000	0.000	0.000	0.000	0.000
TRINITY_DN11088_c0_g1	0.314	0.449	1.153	0.363	0.394	0.341	0.137	0.476	0.997	0.414
TRINITY_DN1108901_c0_g1	0.000	0.000	0.000	0.000	0.000	0.000	0.000	0.000	0.000	1.469
TRINITY_DN1108902_c0_g1	0.000	0.378	0.000	0.690	0.000	0.000	0.203	0.000	0.114	0.823
TRINITY_DN1108904_c0_g1	0.539	0.000	0.000	1.630	0.000	0.000	0.000	1.114	0.000	0.660
TRINITY_DN1108906_c0_g1	0.000	0.000	0.000	0.000	0.000	0.000	0.000	0.000	0.000	0.000
TRINITY_DN1108908_c0_g1	0.000	0.000	0.000	0.000	0.000	0.000	0.000	0.000	0.000	0.000
TRINITY_DN1108910_c0_g1	0.000	0.000	0.000	0.000	0.000	0.000	0.000	0.000	1.636	0.000
TRINITY_DN1108911_c0_g1	0.000	0.000	0.000	0.000	0.000	0.000	0.000	0.000	0.000	0.504
TRINITY_DN1108912_c0_g1	0.000	0.000	0.000	0.000	0.000	0.000	0.000	0.000	0.000	0.000
TRINITY_DN1108913_c0_g1	0.000	0.000	0.000	0.000	0.000	0.000	0.000	0.000	0.000	0.000
TRINITY_DN1108914_c0_g1	0.000	0.000	0.000	3.053	0.000	0.000	0.000	0.000	0.000	0.417
TRINITY_DN1108915_c0_g1	0.794	0.000	0.000	1.192	0.000	0.000	0.000	0.000	0.000	0.000
TRINITY_DN1108916_c0_g1	0.000	1.112	0.000	0.000	0.000	0.000	0.000	0.000	0.000	0.000
TRINITY_DN1108917_c0_g1	0.000	0.000	0.000	0.000	0.000	0.000	0.000	0.000	0.000	0.773
TRINITY_DN1108918_c0_g1	0.000	2.476	1.756	0.000	0.000	0.000	1.303	5.271	0.000	0.000
TRINITY_DN1108919_c0_g1	0.000	0.000	0.000	0.000	0.000	0.000	0.000	0.000	0.000	0.000
TRINITY_DN110891_c0_g1	0.000	0.000	0.000	0.000	0.000	0.000	0.563	0.000	0.000	0.000
TRINITY_DN110891_c0_g2	0.105	0.187	0.000	0.373	1.124	0.075	0.000	0.000	0.406	0.553
TRINITY_DN1108920_c0_g1	0.000	0.000	0.000	0.000	0.000	0.000	0.000	0.000	0.000	0.000
TRINITY_DN1108921_c0_g1	0.000	0.000	0.000	0.000	0.000	1.683	0.000	0.000	0.000	0.000
TRINITY_DN1108922_c0_g1	0.000	0.000	0.000	0.000	0.276	0.000	0.000	0.000	0.418	0.000
TRINITY_DN1108923_c0_g1	0.000	0.000	0.000	0.000	0.000	0.000	0.000	0.000	0.000	0.000
TRINITY_DN1108924_c0_g1	0.262	0.000	0.352	0.401	0.437	0.000	0.000	0.000	0.000	0.000
TRINITY_DN1108925_c0_g1	0.000	0.000	0.000	0.000	1.186	0.000	0.000	0.000	0.000	0.000
TRINITY_DN1108928_c0_g1	0.000	0.000	0.000	0.000	0.000	0.000	0.000	0.000	0.000	0.000
TRINITY_DN110892_c0_g1	0.000	0.000	0.000	0.000	0.000	0.000	0.000	0.000	0.848	0.000
TRINITY_DN110892_c0_g2	0.000	0.424	0.000	0.000	0.000	0.000	0.000	0.000	0.000	0.000
TRINITY_DN110892_c1_g2	0.000	0.000	0.000	0.000	0.000	0.000	0.000	0.000	0.000	0.000
TRINITY_DN110892_c1_g3	0.000	0.000	0.000	1.032	0.000	1.010	0.000	0.000	0.675	0.000
TRINITY_DN110892_c1_g4	0.000	0.000	0.000	0.000	0.000	0.000	0.000	0.000	0.000	1.121
TRINITY_DN110892_c2_g1	5.144	0.000	0.000	0.000	0.000	0.000	0.000	0.000	0.000	0.000
TRINITY_DN110892_c3_g1	2.001	0.000	0.000	0.000	0.000	0.000	0.000	0.000	0.000	0.815
TRINITY_DN110892_c5_g1	0.000	0.000	0.000	0.000	0.000	0.000	0.000	0.000	0.000	0.000
TRINITY_DN110892_c8_g1	2.550	0.000	1.745	0.000	0.000	0.000	0.000	0.000	0.000	0.000
TRINITY_DN1108930_c0_g1	1.959	1.852	1.338	0.000	3.221	1.453	0.000	2.035	1.447	1.608
TRINITY_DN1108934_c0_g1	0.000	0.597	0.000	0.000	0.000	0.000	0.000	0.000	0.000	0.270
TRINITY_DN1108935_c0_g1	0.000	0.000	0.000	0.000	0.000	0.000	0.000	0.000	0.000	0.000
TRINITY_DN1108936_c0_g1	0.000	0.000	0.000	0.000	0.000	0.000	0.000	0.000	0.000	0.000
TRINITY_DN1108937_c0_g1	0.000	0.000	0.000	0.000	0.000	2.001	0.000	0.000	0.000	0.556
TRINITY_DN1108938_c0_g1	0.000	0.000	2.227	0.000	0.686	0.000	0.387	0.851	0.000	0.000
TRINITY_DN110893_c0_g1	0.000	0.621	0.000	0.000	0.000	0.000	0.000	0.000	0.000	0.000
TRINITY_DN110893_c1_g1	0.000	0.000	0.000	0.000	0.000	0.000	0.000	0.000	0.000	0.000
TRINITY_DN110893_c3_g1	1.432	0.000	0.000	0.000	0.000	0.000	0.000	0.000	0.000	0.587
TRINITY_DN110893_c6_g1	1.875	0.000	0.000	0.000	0.000	0.000	0.000	0.000	0.000	0.768
TRINITY_DN1108940_c0_g1	0.817	0.000	0.000	0.000	0.000	0.000	0.000	0.000	0.000	0.000
TRINITY_DN1108941_c0_g1	0.000	0.000	0.000	0.000	0.000	0.000	0.000	0.000	0.000	0.000
TRINITY_DN1108942_c0_g1	0.000	0.000	0.000	0.000	0.000	0.000	0.000	0.000	0.000	0.000
TRINITY_DN1108943_c0_g1	0.000	0.000	0.000	0.000	0.000	0.000	0.000	0.000	0.460	0.000
TRINITY_DN1108944_c0_g1	0.000	0.000	0.000	0.000	0.000	0.000	0.000	0.000	0.000	0.000
TRINITY_DN1108945_c0_g1	0.000	0.000	0.000	0.000	0.000	0.000	0.000	0.000	0.000	0.000
TRINITY_DN1108946_c0_g1	0.000	0.000	0.000	0.000	0.000	0.000	0.000	0.000	0.000	0.000
TRINITY_DN110894_c0_g1	1.529	0.000	0.000	4.522	2.602	0.000	4.679	0.000	0.000	0.626
TRINITY_DN110894_c0_g2	2.803	0.000	0.000	0.000	0.000	0.000	0.000	0.000	0.830	0.000
TRINITY_DN110894_c1_g1	0.000	0.000	0.000	0.000	0.000	0.000	0.000	0.000	0.000	0.000
TRINITY_DN110894_c1_g2	0.680	0.616	0.920	0.000	1.121	0.000	0.000	0.000	0.000	1.112
TRINITY_DN110894_c3_g1	0.000	0.000	0.000	0.000	0.000	0.000	0.000	0.000	0.000	0.140
TRINITY_DN110894_c4_g1	0.000	0.000	0.000	0.000	0.000	0.000	0.000	0.000	0.000	0.000
TRINITY_DN1108951_c0_g1	0.000	0.000	2.753	0.000	0.000	0.000	0.000	0.000	0.000	0.000
TRINITY_DN1108952_c0_g1	0.000	0.000	0.000	0.000	0.000	0.000	0.000	2.338	1.116	0.000
TRINITY_DN1108954_c0_g1	0.000	1.558	0.000	0.000	0.000	0.000	0.000	0.000	0.000	0.000
TRINITY_DN1108956_c0_g1	0.000	0.963	0.000	0.000	0.000	0.000	0.000	0.000	0.000	0.219
TRINITY_DN1108957_c0_g1	0.000	0.000	0.000	0.000	0.000	0.000	0.000	0.000	0.000	0.000
TRINITY_DN110895_c1_g1	0.000	0.000	0.000	0.000	0.000	0.000	0.000	0.000	0.000	0.000
TRINITY_DN110895_c2_g1	0.000	0.000	0.000	0.000	0.000	0.000	0.000	0.000	0.000	0.000
TRINITY_DN1108961_c0_g1	0.000	0.000	0.000	0.000	0.000	3.142	0.000	0.000	1.043	0.000
TRINITY_DN1108962_c0_g1	0.000	0.000	0.000	0.000	0.000	0.000	0.000	0.000	0.000	0.000
TRINITY_DN1108964_c0_g1	0.000	0.000	0.000	1.772	0.000	0.000	0.000	0.000	0.000	0.000
TRINITY_DN1108965_c0_g1	0.000	0.000	0.000	0.000	0.000	0.000	0.000	0.000	0.000	0.000
TRINITY_DN1108968_c0_g1	0.000	0.000	0.000	0.000	0.000	0.000	0.000	0.000	0.000	0.656
TRINITY_DN110896_c0_g1	0.774	0.000	0.000	0.000	0.000	0.000	0.000	0.000	0.000	0.000
TRINITY_DN110896_c0_g2	0.000	0.000	0.000	0.000	0.000	3.259	0.000	0.000	1.124	0.917
TRINITY_DN1108971_c0_g1	0.330	0.565	0.444	0.000	0.000	0.000	0.304	0.000	0.165	0.000
TRINITY_DN1108975_c0_g1	0.000	0.000	0.000	0.000	2.361	0.000	0.000	0.000	0.000	0.000
TRINITY_DN1108976_c0_g1	0.000	0.000	0.000	0.000	0.869	0.770	0.000	0.000	0.000	0.214
TRINITY_DN1108977_c0_g1	0.000	1.622	0.815	3.630	0.000	0.000	0.000	0.000	0.000	0.246
TRINITY_DN1108979_c0_g1	0.000	0.283	0.000	0.000	0.000	0.000	0.000	0.000	0.165	0.134
TRINITY_DN110897_c0_g2	0.000	0.000	0.000	0.000	0.000	1.429	0.000	0.000	0.000	1.239
TRINITY_DN110897_c0_g3	0.000	0.000	0.000	0.000	0.000	0.000	0.000	0.000	2.150	0.000
TRINITY_DN110897_c0_g4	0.000	0.000	0.000	3.784	0.000	0.000	0.000	0.000	0.000	1.049
TRINITY_DN110897_c0_g5	0.000	0.000	0.000	0.000	0.000	0.000	0.000	0.000	0.000	0.000
TRINITY_DN110897_c1_g1	0.000	0.000	0.000	0.000	0.000	0.000	0.000	0.000	0.000	0.000
TRINITY_DN110897_c1_g2	0.651	0.000	0.000	0.000	0.362	0.000	0.000	0.000	0.219	0.264
TRINITY_DN110897_c2_g2	0.000	0.000	0.000	0.000	0.000	2.278	0.000	0.000	0.000	0.000
TRINITY_DN110897_c6_g1	0.000	0.000	0.000	0.000	0.000	0.000	0.000	0.000	0.000	0.000
TRINITY_DN1108981_c0_g1	0.000	0.000	3.180	0.000	0.000	0.000	0.000	0.000	0.000	0.477
TRINITY_DN1108982_c0_g1	0.000	0.000	0.000	0.000	0.000	0.000	0.000	0.000	0.000	0.000
TRINITY_DN1108983_c0_g1	0.000	0.000	0.000	0.000	0.000	0.000	0.000	0.000	0.000	0.000
TRINITY_DN1108984_c0_g1	0.459	0.804	0.000	1.390	0.000	0.000	0.000	0.000	0.000	0.373
TRINITY_DN1108986_c0_g1	0.000	0.000	0.000	0.000	0.000	0.000	0.000	0.000	0.000	0.000
TRINITY_DN1108988_c0_g1	0.000	0.000	0.722	0.000	1.769	0.000	0.510	1.104	0.000	0.218
TRINITY_DN1108989_c0_g1	0.000	0.000	0.000	0.000	0.000	0.000	0.000	0.000	0.000	0.000
TRINITY_DN110898_c0_g1	1.443	0.990	0.384	0.000	0.000	0.698	0.353	0.000	0.000	0.256
TRINITY_DN110898_c0_g2	0.000	0.435	0.446	1.767	1.633	0.000	0.855	0.518	0.221	0.157
TRINITY_DN110898_c0_g3	0.000	0.236	0.000	0.440	0.239	0.000	0.632	0.581	0.289	0.348
TRINITY_DN110898_c1_g2	0.000	0.265	0.000	0.000	0.000	0.000	0.000	0.000	0.000	0.000
TRINITY_DN110898_c2_g1	0.000	0.000	0.000	2.735	0.000	0.000	0.000	0.000	0.000	0.750
TRINITY_DN110898_c4_g1	0.000	0.000	4.126	0.000	0.000	0.000	0.000	0.000	0.746	0.000
TRINITY_DN110898_c4_g2	0.000	0.000	0.000	0.000	0.000	0.000	0.000	0.000	0.000	0.000
TRINITY_DN110898_c5_g1	0.000	0.000	2.926	0.000	0.000	0.000	0.000	0.000	0.000	0.000
TRINITY_DN110898_c6_g1	2.680	0.000	0.000	0.000	2.211	0.984	0.000	0.000	0.000	1.918
TRINITY_DN110898_c7_g1	1.621	0.000	0.000	0.000	0.000	0.000	0.000	0.000	0.000	0.000
TRINITY_DN1108990_c0_g1	0.473	0.000	0.000	0.000	0.000	0.692	0.000	0.000	0.468	0.578
TRINITY_DN1108992_c0_g1	0.000	0.000	0.000	0.000	0.000	0.000	0.000	0.000	0.000	0.506
TRINITY_DN1108993_c0_g1	0.000	0.000	0.000	0.000	0.000	0.000	0.000	0.000	0.000	0.000
TRINITY_DN1108995_c0_g1	0.000	0.000	0.000	0.000	0.000	0.000	0.000	0.000	0.000	0.000
TRINITY_DN1108998_c0_g1	0.000	0.000	0.000	0.000	0.000	0.000	0.000	0.000	0.000	0.000
TRINITY_DN110899_c0_g1	0.000	0.292	0.000	0.000	0.000	0.000	0.000	0.000	0.340	0.138
TRINITY_DN11089_c0_g1	10.733	10.557	14.941	6.984	9.524	9.612	10.236	7.691	11.050	15.786
TRINITY_DN11089_c1_g1	0.000	0.000	0.000	0.000	0.000	0.000	0.000	0.000	1.091	1.733
TRINITY_DN11089_c1_g2	4.524	3.108	8.136	4.564	8.321	5.150	5.731	1.037	4.380	3.592
TRINITY_DN11089_c3_g1	0.000	0.000	0.000	0.000	0.000	0.000	0.433	0.000	0.000	0.187
TRINITY_DN11089_c4_g1	0.000	0.000	0.000	0.000	0.000	0.000	0.000	0.000	0.000	0.000
TRINITY_DN1108_c0_g1	6.164	1.387	4.207	2.951	3.022	7.847	5.057	7.812	10.017	3.103
TRINITY_DN1108_c0_g2	0.457	0.000	0.000	0.708	1.532	0.000	1.963	0.923	0.468	0.557
TRINITY_DN1108_c0_g3	6.833	10.789	10.495	8.508	7.465	5.408	5.678	3.284	5.494	8.192
TRINITY_DN1108_c0_g4	0.000	0.000	0.000	0.000	0.000	0.000	0.000	0.000	0.000	0.000
TRINITY_DN1108_c0_g5	6.217	5.195	7.867	6.737	5.204	4.426	5.493	5.075	5.975	5.513
TRINITY_DN1108_c14_g1	0.675	0.000	0.913	0.000	0.000	0.000	0.000	0.000	0.000	0.000
TRINITY_DN1108_c1_g1	0.000	1.493	0.000	0.000	0.000	0.000	0.000	0.000	0.000	0.566
TRINITY_DN1108_c1_g2	0.427	0.342	0.291	0.337	0.000	0.000	0.000	0.000	0.000	0.088
TRINITY_DN1108_c1_g4	0.781	0.639	0.000	0.804	0.332	0.281	1.033	0.392	0.797	0.639
TRINITY_DN1108_c24_g1	0.000	0.000	0.000	0.000	0.000	0.000	0.000	0.000	0.000	0.575
TRINITY_DN1108_c2_g1	0.000	2.000	5.401	5.948	5.605	2.792	2.402	5.111	1.182	2.106
TRINITY_DN1108_c2_g2	0.513	1.146	2.537	2.298	1.288	1.561	1.068	0.831	1.549	0.730
TRINITY_DN1108_c3_g1	1.308	0.000	1.646	1.218	0.854	0.609	0.000	0.000	0.000	0.633
TRINITY_DN1108_c4_g1	9.646	2.760	21.210	14.825	10.621	5.641	3.596	0.622	6.965	7.747
TRINITY_DN1108_c5_g1	0.000	0.000	0.000	0.000	0.000	0.000	0.000	0.000	0.000	0.000
TRINITY_DN1108_c6_g2	22.018	25.684	24.053	17.578	17.723	20.547	21.075	21.658	20.943	20.060
TRINITY_DN1108_c7_g1	0.000	0.000	0.000	0.000	0.000	0.000	0.000	2.172	0.979	0.804
TRINITY_DN1109000_c0_g1	0.000	0.000	0.000	0.000	0.000	0.000	0.000	0.000	0.000	0.000
TRINITY_DN1109004_c0_g1	0.000	0.000	0.000	0.000	0.000	0.000	0.000	0.000	0.000	0.000
TRINITY_DN1109006_c0_g1	0.000	0.000	0.000	0.000	0.000	0.000	0.000	0.000	0.000	0.000
TRINITY_DN1109007_c0_g1	0.000	0.737	0.000	0.000	0.000	0.000	0.000	0.000	1.176	0.327
TRINITY_DN1109009_c0_g1	0.000	0.000	0.000	0.000	0.000	1.453	0.000	0.000	0.000	0.402
TRINITY_DN110900_c0_g1	0.000	0.000	0.000	0.000	0.000	0.000	0.000	0.000	0.000	0.805
TRINITY_DN110900_c0_g2	0.000	0.000	0.000	0.000	0.000	2.869	0.000	0.000	0.281	0.000
TRINITY_DN110900_c1_g1	0.634	0.000	0.000	1.626	4.186	0.000	0.000	0.000	0.625	0.777
TRINITY_DN110900_c2_g1	0.000	0.000	0.000	0.000	0.000	0.000	0.000	0.000	0.000	0.647
TRINITY_DN110900_c4_g1	1.008	0.000	1.377	0.000	0.000	0.000	0.000	0.000	0.000	0.413
TRINITY_DN1109010_c0_g1	0.000	0.000	0.000	0.000	0.000	0.000	0.000	0.000	0.000	0.000
TRINITY_DN1109011_c0_g1	0.000	0.000	0.000	0.000	0.000	0.000	0.000	0.000	0.000	0.864
TRINITY_DN1109012_c0_g1	0.000	0.000	0.000	0.000	0.764	0.000	0.435	0.000	0.000	0.188
TRINITY_DN1109013_c0_g1	0.000	0.000	0.000	0.000	0.000	0.000	0.000	0.000	0.000	0.000
TRINITY_DN1109014_c0_g1	0.000	0.000	0.000	0.000	0.000	0.000	0.000	0.000	0.751	0.000
TRINITY_DN1109016_c0_g1	0.000	0.000	0.000	0.000	0.000	0.000	0.000	0.000	0.000	0.000
TRINITY_DN1109018_c0_g1	0.000	0.000	0.000	0.000	0.000	1.052	0.000	0.000	0.351	0.000
TRINITY_DN1109019_c0_g1	0.000	0.000	0.000	0.000	0.000	0.000	0.000	0.000	0.000	0.000
TRINITY_DN110901_c1_g1	0.000	0.000	0.000	0.000	0.000	0.000	0.000	0.000	0.000	0.000
TRINITY_DN110901_c2_g1	0.000	0.000	0.000	0.000	0.000	0.000	0.000	0.000	0.000	0.958
TRINITY_DN1109020_c0_g1	0.000	0.000	0.000	0.000	0.000	0.000	0.000	0.000	1.235	0.000
TRINITY_DN1109022_c0_g1	0.000	0.000	0.000	0.000	0.000	0.000	0.000	0.000	0.000	0.000
TRINITY_DN1109023_c0_g1	0.000	1.108	0.000	0.000	0.000	1.807	0.000	1.275	1.212	0.251
TRINITY_DN1109025_c0_g1	0.000	0.000	0.000	0.000	0.000	0.000	0.000	0.000	0.000	0.000
TRINITY_DN1109026_c0_g1	0.000	0.000	0.000	0.000	0.000	0.000	0.000	0.000	0.000	0.000
TRINITY_DN1109027_c0_g1	0.000	0.000	0.000	0.000	0.000	0.000	0.000	0.000	0.000	0.613
TRINITY_DN1109029_c0_g1	0.000	0.000	0.000	0.000	0.000	0.000	0.000	0.000	0.000	0.000
TRINITY_DN1109033_c0_g1	0.000	3.539	1.679	0.000	0.000	0.000	1.246	0.000	0.000	0.000
TRINITY_DN1109034_c0_g1	0.000	0.000	0.000	0.000	0.000	0.000	0.000	0.000	0.000	0.000
TRINITY_DN1109035_c0_g1	0.000	0.000	0.000	0.000	0.000	0.000	0.000	0.000	0.000	0.000
TRINITY_DN1109036_c0_g1	0.000	0.000	0.000	0.000	0.000	0.000	0.000	0.000	0.000	0.404
TRINITY_DN1109037_c0_g1	0.000	0.000	0.000	0.000	0.000	0.000	0.000	0.000	0.000	0.000
TRINITY_DN1109039_c0_g1	0.000	0.000	0.000	0.000	0.000	0.000	0.000	0.000	0.000	0.000
TRINITY_DN1109040_c0_g1	0.563	0.000	0.000	0.000	0.000	0.000	0.000	0.000	0.000	0.230
TRINITY_DN1109041_c0_g1	0.000	0.000	0.413	0.000	0.000	0.572	0.000	0.000	0.925	0.000
TRINITY_DN1109042_c0_g1	0.000	0.000	0.538	0.000	1.991	0.585	0.000	0.000	0.000	0.000
TRINITY_DN1109043_c0_g1	0.000	0.000	0.000	0.000	0.000	0.000	3.834	0.000	0.000	0.762
TRINITY_DN1109046_c0_g1	0.000	0.000	0.000	0.000	0.000	0.000	0.000	0.000	0.000	0.000
TRINITY_DN1109047_c0_g1	0.299	0.000	0.000	0.000	0.997	0.436	0.000	0.000	0.150	0.365
TRINITY_DN1109048_c0_g1	0.000	0.000	0.000	0.000	0.000	0.000	0.000	0.000	0.351	0.000
TRINITY_DN110904_c0_g1	0.000	0.000	0.000	0.000	0.000	0.000	0.000	0.000	0.000	0.340
TRINITY_DN1109051_c0_g1	0.000	0.000	0.000	0.000	1.027	0.000	0.000	0.000	0.000	0.762
TRINITY_DN1109052_c0_g1	0.000	0.264	0.000	0.000	0.000	0.231	0.000	0.000	0.081	0.065
TRINITY_DN1109056_c0_g1	0.000	0.000	0.000	2.303	0.000	0.000	0.000	0.000	0.000	0.000
TRINITY_DN1109057_c0_g1	0.000	1.635	0.000	0.000	0.000	0.000	0.000	3.406	0.000	2.058
TRINITY_DN1109058_c0_g1	0.000	0.000	0.000	0.000	0.000	0.000	0.000	0.000	0.000	0.000
TRINITY_DN110905_c0_g1	0.000	0.000	0.000	0.000	0.000	0.000	0.000	0.000	0.000	0.000
TRINITY_DN1109060_c0_g1	1.025	0.000	0.000	0.000	0.000	0.000	0.000	0.000	0.253	0.000
TRINITY_DN1109065_c0_g1	0.000	0.000	2.063	0.000	0.000	0.000	0.000	0.000	0.000	0.000
TRINITY_DN1109066_c0_g1	0.000	0.000	0.000	0.000	0.000	0.000	0.000	0.000	0.000	0.000
TRINITY_DN1109067_c0_g1	0.000	0.000	0.000	0.000	0.000	0.000	0.000	0.000	0.000	0.000
TRINITY_DN1109068_c0_g1	0.629	0.333	0.000	0.027	0.523	0.000	0.037	0.000	0.165	1.139
TRINITY_DN1109069_c0_g1	0.000	0.000	0.000	1.777	0.000	0.000	0.000	0.000	0.000	0.000
TRINITY_DN110906_c0_g1	1.198	0.000	0.000	0.000	0.000	0.000	0.000	0.000	0.000	0.375
TRINITY_DN110906_c0_g3	0.000	0.000	0.000	0.000	0.000	0.000	0.000	0.000	0.000	0.000
TRINITY_DN110906_c1_g1	0.736	0.000	0.997	0.000	0.000	0.000	0.000	0.000	0.000	0.000
TRINITY_DN110906_c3_g1	0.606	0.516	0.000	0.000	1.008	0.000	0.000	0.000	0.455	0.000
TRINITY_DN1109070_c0_g1	1.012	0.000	0.000	0.000	3.329	0.000	0.000	0.000	0.998	0.415
TRINITY_DN1109071_c0_g1	0.000	0.000	0.000	0.000	0.000	0.000	0.000	0.000	0.000	0.000
TRINITY_DN1109072_c1_g1	0.000	0.000	0.000	0.000	0.000	0.000	0.000	0.000	0.000	0.000
TRINITY_DN1109074_c0_g1	0.000	0.000	0.000	0.000	0.000	0.000	0.000	0.000	0.000	0.000
TRINITY_DN1109076_c0_g1	0.000	0.000	0.000	0.000	0.000	0.000	0.000	0.000	0.888	0.728
TRINITY_DN1109077_c0_g1	0.000	0.000	0.000	0.000	0.000	0.000	0.000	0.000	0.800	0.000
TRINITY_DN1109079_c0_g1	0.000	0.000	0.000	0.000	0.000	0.000	0.000	0.000	0.000	0.000
TRINITY_DN110907_c0_g1	1.942	0.917	1.326	0.000	2.549	0.000	1.936	10.080	3.345	6.375
TRINITY_DN110907_c0_g2	0.000	0.000	0.000	0.000	0.000	3.259	0.000	0.000	0.000	0.000
TRINITY_DN110907_c0_g4	0.000	0.000	0.000	0.000	0.000	0.000	0.000	0.000	0.000	0.000
TRINITY_DN1109080_c0_g1	0.000	0.297	0.000	0.000	0.000	0.260	0.000	0.000	0.269	0.213
TRINITY_DN1109082_c0_g1	0.000	0.000	0.000	0.775	0.000	0.750	0.488	0.000	0.253	0.209
TRINITY_DN1109083_c0_g1	0.826	0.000	0.647	0.000	0.000	0.000	0.000	0.000	0.000	0.587
TRINITY_DN1109084_c0_g1	0.000	0.000	0.000	0.000	0.000	0.000	0.000	0.000	0.812	1.338
TRINITY_DN1109086_c0_g1	0.000	0.000	0.000	0.000	0.000	0.000	0.000	0.000	1.545	0.638
TRINITY_DN110908_c0_g1	0.000	0.000	0.000	0.000	0.000	3.705	0.000	0.000	0.000	0.000
TRINITY_DN110908_c0_g2	0.000	0.000	0.000	1.281	4.221	0.000	1.692	0.000	0.840	1.053
TRINITY_DN110908_c1_g1	0.200	0.167	0.803	0.306	0.000	0.000	0.000	0.000	0.000	0.325
TRINITY_DN110908_c2_g1	0.000	0.000	0.000	0.000	0.000	0.000	0.000	0.000	0.000	0.000
TRINITY_DN110908_c3_g1	0.000	0.000	0.000	0.000	0.000	0.000	0.000	0.000	0.000	0.000
TRINITY_DN110908_c4_g1	1.968	0.000	0.000	0.000	0.000	0.000	4.050	0.000	0.000	0.000
TRINITY_DN1109092_c0_g1	0.000	0.000	0.000	0.000	0.000	0.000	1.682	0.000	1.636	0.000
TRINITY_DN1109093_c0_g1	0.000	0.000	0.000	0.000	0.000	0.000	0.000	0.000	1.085	0.000
TRINITY_DN1109094_c0_g1	0.000	0.000	0.000	0.000	0.000	0.000	0.000	0.000	0.000	0.000
TRINITY_DN1109095_c0_g1	0.000	0.000	2.105	0.000	0.000	0.000	0.000	0.000	0.000	0.000
TRINITY_DN1109096_c0_g1	0.000	3.699	0.000	0.000	3.115	0.000	0.000	0.000	0.000	0.000
TRINITY_DN1109099_c0_g1	0.000	0.000	0.000	0.000	0.000	0.000	0.000	0.000	0.000	0.000
TRINITY_DN110909_c0_g1	0.000	0.507	0.400	0.000	0.000	0.434	1.513	0.000	0.444	0.717
TRINITY_DN110909_c1_g1	1.097	1.467	0.000	0.829	0.907	1.609	0.000	0.000	0.273	0.448
TRINITY_DN110909_c2_g1	0.000	0.000	0.000	0.000	0.000	0.000	0.000	0.000	0.000	0.000
TRINITY_DN110909_c3_g1	0.582	0.000	0.389	0.000	0.729	0.422	0.515	0.591	0.074	0.413
TRINITY_DN110909_c4_g1	0.000	0.000	0.000	0.857	0.000	0.000	0.000	0.000	0.559	0.231
TRINITY_DN110909_c5_g1	0.915	0.000	0.000	0.000	0.000	0.000	0.000	0.624	0.153	0.124
TRINITY_DN110909_c6_g1	0.000	0.000	0.000	0.000	0.000	0.000	0.000	0.000	0.000	0.969
TRINITY_DN110909_c7_g1	0.000	0.000	0.000	0.000	0.000	0.000	0.000	0.000	0.000	0.000
TRINITY_DN11090_c0_g1	1.141	1.734	2.830	1.153	1.262	2.811	1.161	2.168	1.820	2.692
TRINITY_DN11090_c0_g2	0.000	0.086	0.000	0.753	0.000	0.406	0.000	0.000	0.148	0.000
TRINITY_DN11090_c0_g4	2.048	2.557	2.239	1.443	0.625	2.159	1.761	1.882	2.099	4.046
TRINITY_DN11090_c0_g5	5.495	7.074	7.129	6.479	5.200	5.621	6.278	5.270	9.223	7.474
TRINITY_DN11090_c2_g1	0.000	0.000	0.000	0.000	0.000	1.367	0.000	1.909	0.452	0.378
TRINITY_DN11090_c3_g1	0.000	0.395	0.000	0.000	0.749	0.000	0.000	0.000	0.000	0.391
TRINITY_DN11090_c6_g1	0.000	0.000	0.000	0.000	0.000	0.000	0.000	0.000	0.000	0.000
TRINITY_DN1109100_c0_g1	0.600	0.000	0.000	0.000	0.000	0.000	0.000	0.000	0.296	0.000
TRINITY_DN1109102_c0_g1	0.000	0.000	0.000	0.000	0.000	0.000	0.345	0.000	0.000	0.000
TRINITY_DN1109103_c0_g1	0.000	0.000	0.958	1.061	0.000	0.000	0.000	0.000	0.000	0.289
TRINITY_DN1109107_c0_g1	0.000	0.000	0.000	0.000	0.000	0.000	0.000	0.000	0.000	0.000
TRINITY_DN1109108_c0_g1	0.000	0.000	0.000	0.000	0.282	0.000	0.000	0.000	0.000	0.176
TRINITY_DN1109109_c0_g1	0.000	0.000	0.000	0.000	0.000	0.000	0.000	0.000	0.000	0.000
TRINITY_DN110910_c0_g3	0.000	0.000	0.000	0.000	0.764	0.000	0.000	0.000	0.000	0.000
TRINITY_DN110910_c1_g1	0.000	0.000	0.000	0.000	0.000	0.000	0.000	0.000	0.000	0.000
TRINITY_DN110910_c3_g1	0.000	0.000	0.000	0.000	0.000	0.000	0.000	0.000	0.000	0.000
TRINITY_DN110910_c5_g1	0.000	0.000	0.000	0.000	0.000	0.000	0.000	0.000	0.000	1.788
TRINITY_DN110910_c6_g1	0.000	0.000	0.000	0.000	0.000	0.000	0.000	0.000	0.000	1.329
TRINITY_DN1109110_c0_g1	0.000	0.000	0.000	0.000	0.000	1.403	0.000	0.000	0.000	0.776
TRINITY_DN1109111_c0_g1	0.000	0.000	0.000	2.071	0.000	0.000	0.000	0.000	0.000	0.000
TRINITY_DN1109115_c0_g1	0.000	0.000	0.000	0.000	0.000	0.000	0.000	0.000	0.000	0.000
TRINITY_DN1109117_c0_g1	0.000	0.000	0.000	0.000	0.000	0.000	0.000	0.000	0.393	0.000
TRINITY_DN110911_c0_g1	0.000	0.000	0.000	0.000	0.000	0.000	0.000	0.000	0.000	0.000
TRINITY_DN110911_c0_g2	0.000	0.000	0.000	0.000	1.611	1.453	0.000	0.000	0.000	0.000
TRINITY_DN110911_c0_g3	0.675	1.835	0.000	0.000	0.000	0.000	0.000	0.000	0.332	0.000
TRINITY_DN110911_c0_g4	0.000	0.000	0.000	0.000	0.000	0.000	0.000	0.000	0.239	0.000
TRINITY_DN110911_c0_g5	0.000	0.000	0.000	0.000	0.000	0.000	0.000	0.000	0.000	0.000
TRINITY_DN110911_c2_g1	0.000	0.000	0.000	0.000	0.000	6.293	0.000	0.000	0.000	0.583
TRINITY_DN110911_c3_g1	0.000	0.000	0.000	0.000	0.000	0.000	0.000	0.000	2.616	0.000
TRINITY_DN110911_c4_g1	0.000	0.000	0.000	0.000	0.000	0.000	1.004	0.000	0.000	0.000
TRINITY_DN110911_c5_g1	0.000	0.000	0.000	0.000	0.000	0.000	0.000	0.000	0.000	0.000
TRINITY_DN1109122_c0_g1	1.008	0.000	0.000	0.000	0.000	0.000	0.000	0.000	0.000	0.000
TRINITY_DN1109124_c0_g1	0.000	0.000	0.000	0.000	0.000	0.000	0.000	0.000	0.000	0.000
TRINITY_DN1109127_c0_g1	0.000	0.000	0.000	0.000	0.000	0.000	0.000	0.000	0.000	0.000
TRINITY_DN1109128_c0_g1	0.000	0.000	0.000	0.000	0.000	0.000	0.000	0.000	0.000	0.000
TRINITY_DN1109129_c0_g1	0.000	0.000	0.000	0.000	0.000	0.000	0.000	0.000	0.000	0.207
TRINITY_DN110912_c0_g1	0.000	0.000	0.000	0.000	0.000	0.000	0.000	0.000	0.000	0.000
TRINITY_DN1109130_c0_g1	0.000	0.000	0.000	0.000	0.000	0.000	0.000	0.000	0.000	0.000
TRINITY_DN1109131_c0_g1	0.000	0.000	0.000	0.000	1.700	0.000	0.000	0.000	0.254	0.000
TRINITY_DN1109132_c0_g1	0.000	0.000	0.000	0.000	0.000	0.000	0.000	0.000	0.000	0.000
TRINITY_DN1109134_c0_g1	0.000	0.000	0.000	0.000	0.000	0.000	0.000	0.000	0.000	0.000
TRINITY_DN1109135_c0_g1	0.000	0.000	0.000	3.988	0.000	0.000	0.000	0.000	0.000	0.000
TRINITY_DN1109138_c0_g1	0.000	0.000	0.000	0.000	0.000	0.000	0.000	0.000	0.000	0.000
TRINITY_DN1109139_c0_g1	0.000	0.000	0.000	0.000	0.000	0.000	0.000	0.000	0.000	0.000
TRINITY_DN110913_c0_g1	15.040	7.210	16.040	11.553	30.394	16.276	9.921	7.840	24.180	44.890
TRINITY_DN1109142_c0_g1	0.000	0.000	0.000	0.000	0.000	0.000	0.000	0.000	0.000	0.000
TRINITY_DN1109144_c0_g1	0.000	0.000	0.000	0.000	0.000	0.000	0.000	0.000	0.000	0.000
TRINITY_DN1109148_c0_g1	0.567	0.000	0.000	0.000	0.000	0.000	0.000	0.000	0.280	0.000
TRINITY_DN110914_c0_g2	0.000	0.000	0.000	0.000	0.000	0.000	0.000	0.000	0.000	0.000
TRINITY_DN110914_c0_g3	0.000	0.000	0.000	3.988	0.000	0.000	0.000	0.000	0.000	0.000
TRINITY_DN110914_c0_g4	0.000	0.000	0.000	0.000	0.000	0.000	0.000	0.000	0.000	0.000
TRINITY_DN110914_c9_g1	0.000	0.000	0.000	0.000	0.000	0.000	0.000	0.000	0.000	0.000
TRINITY_DN1109150_c0_g1	0.000	1.406	0.000	0.000	0.673	0.592	0.758	0.000	0.403	0.165
TRINITY_DN1109151_c0_g1	0.000	0.000	0.000	0.000	0.000	0.000	0.000	0.000	0.307	0.000
TRINITY_DN1109152_c0_g1	0.000	0.000	0.000	0.000	0.000	0.000	0.000	0.000	0.000	0.000
TRINITY_DN1109154_c0_g1	0.000	0.000	0.000	0.000	0.000	0.531	0.000	0.746	0.000	0.443
TRINITY_DN1109157_c0_g1	0.000	0.000	0.000	0.000	0.867	0.000	0.000	0.000	0.000	0.000
TRINITY_DN1109158_c0_g1	0.000	0.000	0.000	0.000	0.000	0.000	0.213	0.000	0.119	0.096
TRINITY_DN110915_c0_g1	0.000	0.000	0.000	0.000	0.000	0.000	0.000	0.000	0.000	0.000
TRINITY_DN110915_c0_g2	0.000	0.000	0.000	0.000	0.000	1.812	0.000	0.000	0.000	0.501
TRINITY_DN110915_c0_g3	1.255	0.000	0.000	0.000	1.036	0.921	0.608	0.000	0.000	0.257
TRINITY_DN110915_c3_g1	0.000	0.000	0.000	0.000	0.000	0.000	0.000	0.000	0.000	0.000
TRINITY_DN1109160_c0_g1	0.000	0.000	0.000	0.000	0.000	0.000	0.000	0.000	0.000	0.000
TRINITY_DN1109161_c0_g1	0.000	0.000	0.000	0.000	0.000	0.000	0.000	0.000	0.000	0.000
TRINITY_DN1109162_c0_g1	0.000	0.000	0.000	0.000	0.000	0.000	0.000	0.000	0.000	0.000
TRINITY_DN1109164_c0_g1	0.000	0.000	0.000	0.000	0.000	0.000	0.000	0.000	0.717	0.000
TRINITY_DN1109167_c0_g1	0.364	1.179	0.330	0.000	0.304	0.000	0.649	0.000	0.000	0.000
TRINITY_DN1109168_c0_g1	0.000	0.000	0.000	0.000	0.000	0.000	0.790	0.000	0.209	0.172
TRINITY_DN1109169_c0_g1	0.404	0.000	0.000	0.630	0.343	0.299	0.368	0.000	0.207	0.167
TRINITY_DN110916_c0_g1	20.825	14.502	21.380	15.710	14.021	11.615	17.430	9.798	21.218	17.678
TRINITY_DN110916_c0_g2	0.000	0.000	0.000	0.000	0.000	0.000	0.000	0.000	0.000	0.000
TRINITY_DN110916_c0_g3	1.245	0.000	0.000	0.000	0.000	0.000	0.000	0.000	0.616	0.512
TRINITY_DN1109171_c0_g1	0.000	0.000	0.000	0.000	0.000	0.000	0.000	0.000	0.000	0.000
TRINITY_DN1109174_c0_g1	0.000	0.000	0.000	0.000	0.000	0.000	0.000	0.000	0.000	0.000
TRINITY_DN1109175_c0_g1	0.621	0.000	0.000	0.000	0.000	0.000	0.000	0.000	0.000	0.508
TRINITY_DN1109178_c0_g1	0.000	0.325	0.000	0.000	1.251	0.550	0.000	0.000	0.000	0.153
TRINITY_DN1109179_c0_g1	0.000	0.000	0.433	0.492	0.000	0.000	0.000	0.000	0.161	0.262
TRINITY_DN1109181_c0_g1	0.000	0.459	0.000	0.000	0.000	0.000	0.000	0.000	0.000	0.422
TRINITY_DN1109182_c0_g1	0.000	0.000	0.000	0.000	0.000	0.000	0.000	0.000	0.000	0.000
TRINITY_DN1109183_c0_g1	0.000	0.000	0.000	0.000	2.107	0.000	0.000	0.000	0.634	0.000
TRINITY_DN1109185_c0_g1	0.000	0.000	0.000	0.000	0.000	0.000	0.000	0.000	5.467	0.000
TRINITY_DN1109186_c0_g1	0.000	0.000	0.000	0.000	0.000	0.000	0.000	0.000	0.000	0.000
TRINITY_DN1109188_c0_g1	0.723	0.000	0.000	0.000	0.000	0.000	0.000	0.000	0.355	0.000
TRINITY_DN110918_c0_g1	0.000	0.000	0.000	0.000	0.000	0.000	0.000	0.000	0.000	0.000
TRINITY_DN110918_c2_g1	0.000	0.000	0.000	0.000	0.000	0.000	0.000	0.000	0.000	0.000
TRINITY_DN1109190_c0_g1	0.000	0.000	0.000	0.000	0.000	0.000	0.000	0.000	0.000	0.697
TRINITY_DN1109191_c0_g1	0.000	0.000	0.000	0.000	0.000	0.000	1.166	0.000	0.000	0.474
TRINITY_DN1109192_c0_g1	0.000	0.000	0.000	0.000	0.000	0.000	0.000	0.000	0.000	0.000
TRINITY_DN1109194_c0_g1	0.000	0.000	0.000	0.000	0.000	0.000	0.000	0.000	3.782	0.626
TRINITY_DN1109198_c0_g1	0.229	0.300	0.938	0.000	0.000	0.000	0.000	0.000	0.138	0.000
TRINITY_DN110919_c0_g1	2.520	2.612	0.000	0.000	2.208	1.486	0.000	0.000	0.000	0.784
TRINITY_DN110919_c1_g1	0.000	0.000	1.828	0.000	0.000	0.002	0.000	0.000	0.000	0.000
TRINITY_DN11091_c0_g1	9.779	11.839	13.499	11.356	4.339	10.044	5.843	6.827	10.438	10.311
TRINITY_DN11091_c0_g2	37.836	55.464	40.291	29.243	34.198	52.815	53.341	41.539	57.058	63.635
TRINITY_DN11091_c0_g3	6.839	6.563	8.128	3.538	3.396	5.464	6.276	9.071	6.009	4.045
TRINITY_DN11091_c11_g1	0.000	0.000	0.000	0.000	0.000	0.000	1.286	3.356	0.000	0.000
TRINITY_DN11091_c1_g1	0.000	0.000	0.000	0.000	0.000	0.000	0.000	0.000	0.000	0.000
TRINITY_DN11091_c2_g1	1.289	1.595	3.103	1.388	0.646	1.310	1.591	1.570	1.306	3.140
TRINITY_DN11091_c3_g1	0.868	0.000	0.000	0.000	0.000	0.000	0.000	0.000	0.000	0.864
TRINITY_DN11091_c5_g1	0.590	0.950	0.189	0.975	0.521	1.316	0.153	0.712	0.997	1.906
TRINITY_DN11091_c6_g1	0.000	0.000	0.000	0.481	0.000	0.696	0.000	0.000	0.000	0.896
TRINITY_DN1109200_c0_g1	0.868	0.000	0.000	0.000	0.000	0.000	0.000	0.000	0.000	0.000
TRINITY_DN1109201_c0_g1	0.000	0.000	0.000	0.000	0.000	0.000	0.000	0.000	0.000	0.000
TRINITY_DN1109203_c0_g1	0.000	0.000	0.000	0.000	0.000	0.000	0.000	0.000	0.000	0.000
TRINITY_DN1109204_c0_g1	1.471	0.000	0.000	0.000	0.000	0.000	0.000	0.000	0.000	0.000
TRINITY_DN1109205_c0_g1	0.000	0.657	0.000	0.579	0.000	0.556	0.000	0.000	0.000	0.155
TRINITY_DN1109206_c0_g1	0.000	0.000	0.000	0.000	0.000	0.000	1.823	0.000	0.000	0.726
TRINITY_DN110920_c1_g1	0.000	0.702	0.000	0.000	0.000	1.128	0.000	0.000	0.703	1.253
TRINITY_DN110920_c2_g1	0.000	1.744	2.447	0.000	0.000	0.000	0.000	0.000	0.000	0.000
TRINITY_DN110920_c3_g1	0.000	0.000	0.000	0.000	0.000	0.000	0.000	0.000	1.236	0.000
TRINITY_DN1109210_c0_g1	0.000	0.000	0.000	0.000	0.000	0.000	0.000	0.000	0.000	0.000
TRINITY_DN1109211_c0_g1	0.000	0.000	0.000	0.000	0.000	0.000	0.000	0.000	0.000	0.000
TRINITY_DN1109213_c0_g1	0.000	0.000	0.000	0.000	0.000	0.000	0.000	0.000	0.000	0.000
TRINITY_DN1109214_c0_g1	0.000	2.336	0.000	0.000	0.000	0.000	0.000	0.000	0.000	0.000
TRINITY_DN1109215_c0_g1	0.000	0.000	0.000	0.000	0.000	0.000	0.000	0.000	0.000	0.365
TRINITY_DN1109216_c0_g1	0.000	0.000	0.000	0.000	0.000	0.000	0.000	0.000	0.291	0.241
TRINITY_DN1109218_c0_g1	0.000	0.000	0.000	0.000	0.000	0.000	0.000	0.000	0.000	0.872
TRINITY_DN110921_c0_g1	0.000	0.000	0.000	0.000	0.000	0.000	0.000	0.000	0.215	0.000
TRINITY_DN1109222_c0_g1	0.000	3.108	0.000	0.000	0.000	0.000	0.000	0.000	0.000	0.000
TRINITY_DN1109223_c0_g1	0.000	0.000	0.000	0.000	0.000	0.000	0.000	0.000	0.000	0.000
TRINITY_DN1109224_c0_g1	0.000	0.000	0.000	0.000	0.000	0.000	0.000	0.000	0.000	0.000
TRINITY_DN1109225_c0_g1	0.000	0.000	0.000	0.000	0.000	0.000	0.000	0.000	0.000	0.815
TRINITY_DN1109226_c0_g1	0.000	1.246	1.765	0.000	0.000	0.000	0.000	0.000	0.000	0.000
TRINITY_DN1109227_c0_g1	0.984	0.000	0.000	0.000	0.000	0.000	0.000	0.000	0.000	0.404
TRINITY_DN110922_c0_g1	0.000	0.000	0.000	0.000	0.000	0.000	0.000	0.000	0.000	0.000
TRINITY_DN1109231_c0_g1	0.000	0.553	0.000	0.000	1.100	0.320	0.000	0.000	0.341	0.357
TRINITY_DN1109235_c0_g1	0.000	0.000	0.000	0.000	0.000	0.000	0.000	0.000	0.000	0.000
TRINITY_DN1109238_c0_g1	0.000	0.000	0.000	0.000	0.000	1.602	0.000	0.000	0.000	0.885
TRINITY_DN110923_c0_g1	0.000	0.000	0.000	0.000	0.000	0.000	0.000	0.000	0.000	0.000
TRINITY_DN110923_c0_g2	0.000	0.000	0.000	0.000	0.000	0.000	0.000	0.000	0.000	0.000
TRINITY_DN1109242_c0_g1	0.000	0.000	0.000	0.000	0.000	0.000	0.000	0.000	0.000	0.000
TRINITY_DN1109243_c0_g1	0.000	0.000	0.000	0.000	0.000	0.000	0.000	0.000	0.000	0.732
TRINITY_DN1109244_c0_g1	0.000	0.000	0.000	0.000	0.000	0.000	1.479	0.000	0.000	1.786
TRINITY_DN1109245_c0_g1	0.000	0.000	0.000	0.540	0.000	0.517	0.328	0.000	0.353	0.720
TRINITY_DN1109246_c0_g1	0.000	0.000	0.000	0.000	0.000	0.000	0.000	0.000	0.000	0.000
TRINITY_DN1109247_c0_g1	0.000	0.626	0.000	0.000	0.000	0.000	0.000	0.000	0.000	0.000
TRINITY_DN110924_c0_g1	0.000	2.013	0.000	0.000	0.000	0.000	0.000	0.000	0.000	0.000
TRINITY_DN110924_c0_g2	0.000	0.000	0.504	0.000	0.000	0.548	0.000	0.000	0.000	0.305
TRINITY_DN1109250_c0_g1	2.035	0.965	0.000	0.000	1.673	0.000	3.057	0.000	0.000	1.259
TRINITY_DN1109251_c0_g1	0.000	0.000	0.000	0.000	0.000	0.000	0.000	0.000	0.000	0.000
TRINITY_DN1109252_c0_g1	0.000	0.000	0.000	0.000	0.000	0.000	0.000	0.000	0.000	0.000
TRINITY_DN1109254_c0_g1	0.000	0.000	0.000	0.000	2.377	0.000	0.000	0.000	0.000	0.000
TRINITY_DN1109255_c0_g1	0.000	0.000	0.000	0.000	0.000	0.000	0.000	0.000	0.000	0.000
TRINITY_DN1109256_c0_g1	0.000	0.000	0.000	0.000	0.000	0.000	0.000	0.000	0.000	0.000
TRINITY_DN1109257_c0_g1	0.000	0.000	0.000	0.000	0.000	0.000	0.000	0.000	0.000	0.000
TRINITY_DN1109258_c0_g1	0.000	0.850	0.000	0.000	0.000	0.000	0.000	0.000	0.000	0.000
TRINITY_DN110925_c0_g1	0.000	0.000	0.000	0.000	0.000	0.000	0.000	0.000	0.000	0.000
TRINITY_DN110925_c0_g2	0.000	0.000	0.000	0.000	0.000	0.000	0.000	0.000	0.000	0.000
TRINITY_DN110925_c0_g3	2.126	0.000	0.000	0.000	3.464	0.000	0.000	0.000	0.000	0.000
TRINITY_DN1109261_c0_g1	0.000	0.000	0.000	0.000	0.000	0.000	0.000	0.000	0.000	0.000
TRINITY_DN1109263_c0_g1	0.000	0.000	0.000	0.000	0.000	0.000	0.000	0.000	0.000	0.238
TRINITY_DN1109264_c0_g1	0.000	0.921	0.000	0.000	0.000	0.000	0.000	0.000	0.480	0.000
TRINITY_DN1109265_c0_g1	0.000	0.000	0.000	0.000	0.000	0.000	0.000	0.000	0.000	0.404
TRINITY_DN1109267_c0_g1	0.000	0.000	0.000	0.000	0.000	0.000	0.000	0.000	0.000	0.000
TRINITY_DN1109268_c0_g1	1.208	0.263	0.000	0.370	0.000	0.000	0.872	1.127	0.364	0.322
TRINITY_DN1109269_c0_g1	0.000	0.000	0.000	0.000	0.000	0.000	0.000	0.000	0.000	0.438
TRINITY_DN1109272_c0_g1	0.000	1.978	0.000	0.000	0.000	0.000	0.000	0.000	0.000	0.296
TRINITY_DN1109273_c0_g1	2.015	1.910	4.132	1.513	0.000	0.000	0.000	0.000	0.497	0.000
TRINITY_DN1109274_c0_g1	0.000	0.000	0.000	0.000	0.000	0.000	0.000	0.000	0.000	0.000
TRINITY_DN1109276_c0_g1	0.000	0.000	0.000	0.000	0.000	0.000	0.000	0.000	0.000	0.000
TRINITY_DN1109278_c0_g1	0.000	0.000	0.000	0.000	0.000	0.000	2.500	0.000	0.000	0.000
TRINITY_DN1109279_c0_g1	0.000	0.000	0.000	2.414	0.000	0.000	0.000	0.000	0.000	0.000
TRINITY_DN110927_c0_g2	0.000	0.000	0.000	0.000	0.000	0.000	0.000	0.000	0.000	0.000
TRINITY_DN1109281_c0_g1	0.000	0.000	0.000	0.000	0.000	0.000	0.000	0.000	0.000	0.000
TRINITY_DN1109282_c0_g1	0.000	0.000	0.000	0.000	0.808	0.000	0.000	0.000	0.000	0.000
TRINITY_DN1109283_c0_g1	0.000	0.000	0.000	0.000	0.000	0.000	0.000	0.000	0.000	0.000
TRINITY_DN1109284_c0_g1	0.000	0.715	0.000	1.251	0.000	0.000	0.000	0.000	0.614	0.503
TRINITY_DN1109285_c0_g1	0.000	0.000	0.000	0.000	4.263	0.000	0.000	0.000	0.000	0.000
TRINITY_DN1109286_c0_g1	0.000	0.000	0.000	0.000	0.000	0.000	0.000	0.000	0.923	0.536
TRINITY_DN1109287_c0_g1	0.000	0.000	0.000	0.000	0.000	1.165	0.000	0.000	1.937	0.000
TRINITY_DN1109288_c0_g1	0.000	0.000	0.000	0.000	1.040	0.000	0.000	0.000	0.000	0.000
TRINITY_DN110928_c0_g1	0.000	0.000	0.000	0.000	0.000	0.000	0.000	0.000	0.538	0.447
TRINITY_DN1109290_c0_g1	0.000	0.000	0.000	0.000	0.000	0.000	0.000	0.000	0.000	0.000
TRINITY_DN1109291_c0_g1	0.000	1.271	0.000	0.000	0.000	0.000	0.000	0.000	0.000	0.000
TRINITY_DN1109292_c0_g1	1.602	0.000	2.192	0.000	0.000	0.000	0.000	0.000	0.000	0.656
TRINITY_DN1109293_c0_g1	0.000	0.000	0.000	0.000	0.000	0.000	0.539	0.000	0.277	0.000
TRINITY_DN1109295_c0_g1	0.000	0.000	0.000	0.000	0.000	0.000	0.000	0.000	0.000	0.583
TRINITY_DN1109296_c0_g1	0.000	0.000	0.000	0.000	0.000	0.000	0.000	0.000	0.000	0.438
TRINITY_DN1109297_c0_g1	0.000	0.000	0.000	0.000	0.000	0.000	0.000	0.000	0.000	0.268
TRINITY_DN1109299_c0_g1	0.000	0.000	0.000	0.000	0.000	0.000	0.000	0.000	0.502	0.417
TRINITY_DN110929_c1_g1	0.000	0.000	0.000	0.000	0.000	0.000	0.000	0.000	0.000	1.011
TRINITY_DN110929_c1_g2	0.000	0.000	0.000	0.000	0.000	0.000	0.000	0.000	0.000	0.000
TRINITY_DN110929_c1_g4	0.517	0.000	0.000	0.396	0.431	0.000	0.000	0.528	0.000	0.210
TRINITY_DN110929_c2_g1	2.527	0.000	0.000	3.678	0.000	0.000	0.000	0.000	0.000	0.000
TRINITY_DN11092_c1_g1	0.000	0.000	0.000	0.000	0.000	0.000	0.000	0.000	0.000	0.000
TRINITY_DN11092_c1_g3	0.000	1.371	0.000	4.705	1.124	5.638	0.000	4.054	3.753	0.810
TRINITY_DN11092_c1_g5	0.950	0.429	0.000	0.975	0.849	0.572	0.230	0.000	1.278	0.235
TRINITY_DN11092_c1_g7	0.000	0.000	0.000	0.000	0.000	0.000	0.000	0.000	0.000	0.000
TRINITY_DN11092_c4_g1	0.000	0.000	0.000	0.000	0.000	0.000	0.000	0.000	0.000	0.613
TRINITY_DN1109300_c0_g1	0.000	0.000	0.000	0.704	0.000	0.000	0.000	0.000	0.230	0.000
TRINITY_DN1109301_c0_g1	0.447	0.000	0.000	0.000	0.000	0.000	0.000	0.000	0.221	0.000
TRINITY_DN1109304_c0_g1	1.429	1.954	0.968	1.073	0.000	3.157	0.697	0.000	0.351	0.000
TRINITY_DN1109305_c0_g1	0.000	0.000	0.000	0.000	0.000	0.000	0.000	0.000	0.000	0.000
TRINITY_DN1109308_c0_g1	0.000	0.000	0.000	0.000	0.000	0.000	0.000	0.000	0.000	0.000
TRINITY_DN1109309_c0_g1	0.000	0.000	0.000	0.000	0.000	0.000	0.000	0.000	0.000	0.032
TRINITY_DN110930_c0_g1	1.460	0.000	0.000	0.000	0.000	0.000	0.000	0.000	0.406	0.658
TRINITY_DN1109310_c0_g1	0.000	0.000	0.000	0.000	0.000	0.000	0.000	0.000	0.000	0.000
TRINITY_DN1109311_c0_g1	0.000	0.000	0.000	0.000	0.000	0.000	0.000	0.000	0.000	0.000
TRINITY_DN1109312_c0_g1	0.000	0.000	0.000	0.000	0.000	0.000	0.000	0.000	0.000	0.000
TRINITY_DN1109313_c0_g1	0.000	0.000	0.000	0.000	0.000	0.000	0.000	0.000	0.929	0.388
TRINITY_DN1109314_c0_g1	0.352	0.000	0.000	0.000	0.000	0.000	0.000	0.000	0.342	0.000
TRINITY_DN1109315_c0_g1	0.000	0.000	0.000	0.000	0.000	0.000	0.000	0.000	0.000	0.000
TRINITY_DN1109316_c0_g1	0.000	0.000	0.000	0.000	0.000	0.000	0.000	0.000	0.000	0.264
TRINITY_DN1109317_c0_g1	0.000	0.000	0.000	1.018	0.000	0.000	0.000	0.000	0.000	0.277
TRINITY_DN1109318_c0_g1	0.000	0.000	0.000	0.000	0.000	0.000	0.000	0.000	0.000	0.000
TRINITY_DN1109319_c0_g1	0.704	0.000	0.000	1.058	0.000	0.000	0.000	0.000	0.000	0.000
TRINITY_DN110931_c10_g1	0.000	0.000	0.000	0.000	0.000	0.000	0.000	0.000	0.000	0.000
TRINITY_DN110931_c1_g1	0.000	0.000	0.000	1.216	1.335	0.000	0.000	1.681	0.000	0.333
TRINITY_DN110931_c2_g1	0.000	0.000	0.000	0.000	2.932	0.000	0.000	0.000	0.894	0.732
TRINITY_DN110931_c5_g1	0.000	0.000	0.000	1.708	0.000	0.000	3.177	0.000	0.000	0.469
TRINITY_DN110931_c7_g1	0.000	0.000	0.000	0.000	0.000	0.000	0.000	0.000	0.000	0.000
TRINITY_DN110931_c9_g1	0.000	0.000	0.000	0.000	0.000	0.000	0.000	0.000	0.000	0.000
TRINITY_DN1109320_c0_g1	0.000	0.000	0.000	0.000	0.000	0.000	0.000	0.000	0.000	0.000
TRINITY_DN1109321_c0_g1	0.602	0.000	0.000	1.841	0.000	0.435	0.000	0.000	0.310	0.620
TRINITY_DN1109322_c0_g1	0.000	0.000	0.000	0.000	0.000	0.000	0.000	0.000	0.000	0.000
TRINITY_DN1109323_c0_g1	0.000	0.000	0.000	0.000	0.000	0.000	0.000	0.000	0.000	0.000
TRINITY_DN1109325_c0_g1	0.000	0.737	0.000	0.000	0.000	0.000	0.000	0.000	0.392	0.327
TRINITY_DN1109326_c0_g1	0.000	0.000	0.000	0.000	0.000	0.000	0.000	0.000	0.000	0.000
TRINITY_DN1109327_c0_g1	0.000	0.000	0.000	0.000	0.000	0.000	0.000	0.000	0.000	0.413
TRINITY_DN1109328_c0_g1	0.000	0.000	0.000	0.000	0.000	0.000	0.000	0.000	0.432	0.000
TRINITY_DN1109329_c0_g1	0.645	0.551	0.000	0.000	0.000	0.000	0.000	0.000	0.161	0.524
TRINITY_DN110932_c0_g1	2.340	0.172	0.571	0.000	0.000	0.000	0.000	0.000	2.336	0.951
TRINITY_DN110932_c0_g3	0.000	0.000	1.590	0.000	0.000	0.000	0.000	0.000	0.812	0.000
TRINITY_DN110932_c1_g1	0.000	0.000	0.000	0.000	0.000	0.000	0.000	0.000	0.000	0.000
TRINITY_DN110932_c4_g1	0.000	0.000	0.000	0.000	0.000	0.000	0.000	0.000	0.000	1.916
TRINITY_DN110932_c5_g1	0.000	1.948	0.000	0.000	0.000	0.000	0.000	0.000	0.000	0.000
TRINITY_DN1109330_c0_g1	0.000	0.000	0.000	0.000	0.000	0.000	1.884	0.000	0.000	0.000
TRINITY_DN1109331_c0_g1	0.000	0.000	0.000	0.000	0.000	0.000	0.000	0.000	0.000	0.677
TRINITY_DN1109332_c0_g1	0.000	0.000	0.000	3.611	0.000	0.000	0.000	0.000	0.000	0.000
TRINITY_DN1109337_c0_g1	0.000	0.000	0.000	0.000	0.000	0.000	0.000	0.000	0.000	0.000
TRINITY_DN1109338_c0_g1	0.000	2.454	0.000	0.000	0.000	0.000	0.000	0.000	0.000	0.000
TRINITY_DN1109339_c0_g1	0.000	0.000	0.000	0.000	0.000	0.000	0.000	0.000	0.000	0.000
TRINITY_DN110933_c0_g1	0.000	0.000	0.000	0.000	0.000	0.000	0.000	0.000	0.000	0.000
TRINITY_DN110933_c0_g2	0.000	0.000	0.000	0.000	0.000	0.000	2.158	0.000	1.145	1.714
TRINITY_DN110933_c0_g3	0.000	0.000	0.000	0.000	0.000	0.000	0.000	0.000	0.159	0.854
TRINITY_DN110933_c1_g1	0.000	0.000	0.000	0.000	0.000	0.000	0.000	0.000	0.000	0.000
TRINITY_DN110933_c2_g1	0.000	0.000	0.000	0.000	0.000	0.000	2.324	0.000	1.136	0.000
TRINITY_DN1109340_c0_g1	0.000	0.000	0.000	0.000	0.000	0.000	0.000	0.000	0.000	0.000
TRINITY_DN1109341_c0_g1	0.000	0.000	0.000	0.000	0.000	0.000	0.000	0.000	0.742	0.312
TRINITY_DN1109344_c0_g1	0.000	0.000	0.000	0.000	0.000	0.000	0.000	0.000	0.000	0.000
TRINITY_DN1109345_c0_g1	0.000	1.164	0.000	0.000	0.000	0.000	0.000	0.000	0.000	0.000
TRINITY_DN1109346_c0_g1	0.000	0.000	0.000	0.000	2.117	0.000	0.000	0.000	0.211	0.520
TRINITY_DN1109348_c0_g1	0.000	0.000	0.000	0.706	0.000	0.000	0.000	0.000	0.000	0.000
TRINITY_DN1109349_c0_g1	0.000	0.000	0.000	0.000	0.000	0.000	0.000	0.000	0.000	0.000
TRINITY_DN110934_c0_g1	0.130	0.429	0.000	0.200	0.217	0.000	0.230	0.264	0.068	0.423
TRINITY_DN110934_c0_g2	0.000	0.000	0.000	0.000	0.000	2.322	0.000	0.000	0.000	0.000
TRINITY_DN1109350_c0_g1	0.000	0.000	0.000	0.000	0.000	0.000	0.000	0.000	0.000	0.000
TRINITY_DN1109351_c0_g1	0.811	0.000	0.000	0.000	0.000	0.000	1.597	0.000	0.000	0.000
TRINITY_DN1109352_c0_g1	0.000	1.534	0.000	0.000	0.000	1.225	0.000	0.000	0.813	0.340
TRINITY_DN1109353_c0_g1	0.000	0.000	0.000	0.000	0.000	0.000	0.000	0.000	0.000	1.000
TRINITY_DN1109354_c0_g1	0.000	0.000	0.000	0.000	0.000	0.000	0.000	0.000	0.000	0.000
TRINITY_DN1109356_c0_g1	0.000	0.000	0.000	0.000	0.000	0.000	0.000	0.000	0.000	0.000
TRINITY_DN1109357_c0_g1	0.000	0.000	0.000	0.000	0.000	0.000	0.000	0.000	0.000	0.000
TRINITY_DN1109358_c0_g1	0.000	0.000	0.000	0.000	0.000	0.000	0.000	0.000	0.000	0.000
TRINITY_DN110935_c0_g1	0.989	1.011	1.076	0.000	0.000	0.829	0.000	2.623	2.528	3.670
TRINITY_DN110935_c1_g1	0.000	0.000	0.000	0.000	0.000	0.000	0.000	0.000	0.000	0.000
TRINITY_DN110935_c2_g1	0.000	0.000	0.000	0.000	0.000	0.000	0.000	0.000	0.000	0.482
TRINITY_DN110935_c4_g1	0.000	0.000	0.566	0.000	0.000	0.000	0.000	0.000	0.000	0.000
TRINITY_DN1109360_c0_g1	0.000	0.346	0.000	0.000	0.000	0.583	0.373	0.820	0.000	0.834
TRINITY_DN1109361_c0_g1	1.475	1.421	0.000	2.173	0.000	0.000	0.000	0.000	0.723	2.381
TRINITY_DN1109362_c0_g1	0.000	0.000	0.000	0.000	0.000	0.000	0.000	0.000	0.000	0.000
TRINITY_DN1109364_c0_g1	0.000	0.837	0.000	0.000	0.000	0.000	0.000	0.000	0.000	1.105
TRINITY_DN1109365_c0_g1	0.000	0.000	0.000	0.000	0.000	0.000	0.000	0.000	0.000	0.000
TRINITY_DN1109367_c0_g1	0.000	0.000	0.000	0.000	0.000	0.000	0.362	0.000	0.204	0.000
TRINITY_DN1109368_c0_g1	0.794	0.000	0.000	0.000	0.000	1.174	0.000	1.647	0.390	0.326
TRINITY_DN110936_c0_g1	0.000	0.000	0.000	0.000	0.000	0.000	0.000	0.000	0.000	0.842
TRINITY_DN1109371_c0_g1	0.000	0.000	0.000	0.000	0.000	0.000	0.000	0.000	0.000	0.000
TRINITY_DN1109372_c0_g1	0.000	0.000	0.937	0.000	0.000	0.000	0.000	0.000	0.000	0.000
TRINITY_DN1109373_c0_g1	0.000	0.000	0.000	0.000	0.000	0.000	0.000	0.000	0.000	3.089
TRINITY_DN1109381_c0_g1	0.000	0.000	4.389	0.000	0.000	0.000	0.000	0.000	0.000	0.000
TRINITY_DN1109382_c0_g1	0.000	0.000	0.000	0.472	0.000	0.000	0.283	0.000	0.155	0.000
TRINITY_DN1109383_c0_g1	0.000	3.283	0.000	0.000	1.876	0.000	0.000	0.000	0.564	0.000
TRINITY_DN1109384_c0_g1	0.383	0.798	0.256	2.056	0.959	0.278	0.171	0.390	0.193	0.855
TRINITY_DN1109385_c0_g1	0.000	0.000	0.000	0.000	0.000	0.000	0.000	0.000	0.000	0.000
TRINITY_DN1109386_c0_g1	0.000	0.000	6.533	2.275	0.000	0.000	0.000	0.000	0.000	0.000
TRINITY_DN1109387_c0_g1	0.000	0.000	0.000	0.000	0.000	0.000	0.000	0.000	0.000	0.000
TRINITY_DN1109388_c0_g1	0.000	0.000	0.000	0.000	0.000	0.000	0.000	0.000	0.000	0.000
TRINITY_DN1109389_c0_g1	0.000	0.000	0.000	0.000	0.000	0.000	0.000	0.000	0.000	1.818
TRINITY_DN110938_c0_g1	0.000	0.000	0.000	0.000	0.000	0.000	0.000	0.000	0.000	0.000
TRINITY_DN110938_c3_g1	0.000	1.566	0.000	0.000	0.000	0.000	0.000	0.000	0.000	0.000
TRINITY_DN110938_c6_g1	0.000	2.133	0.000	0.000	0.000	0.000	0.000	0.000	0.000	0.000
TRINITY_DN110938_c7_g1	1.936	3.747	0.000	0.000	0.000	0.000	0.000	0.000	0.000	0.000
TRINITY_DN1109391_c0_g1	0.645	0.000	0.000	0.000	1.065	0.000	0.000	0.000	0.635	0.000
TRINITY_DN1109392_c0_g1	0.000	0.000	0.000	0.000	0.000	0.000	0.000	0.000	0.000	0.699
TRINITY_DN1109393_c0_g1	0.000	0.000	0.000	0.000	0.000	0.000	0.000	0.000	0.000	0.000
TRINITY_DN1109394_c0_g1	0.000	0.000	0.000	0.000	0.000	0.000	0.000	0.000	0.000	0.000
TRINITY_DN1109396_c0_g1	0.000	0.000	0.000	0.000	0.000	0.000	0.000	0.000	1.333	0.000
TRINITY_DN1109397_c0_g1	0.000	0.000	0.000	0.000	0.000	0.000	0.000	0.000	0.000	0.000
TRINITY_DN1109398_c0_g1	0.000	0.000	0.626	0.704	0.000	0.679	0.000	0.958	0.000	0.000
TRINITY_DN1109399_c0_g1	0.000	0.000	0.000	0.000	0.000	0.000	0.000	0.000	0.000	0.756
TRINITY_DN110939_c0_g1	0.000	1.825	0.000	0.000	0.000	0.000	0.000	0.000	0.000	1.190
TRINITY_DN110939_c1_g1	0.000	0.000	0.000	0.000	2.347	0.000	0.000	2.926	0.000	0.587
TRINITY_DN11093_c0_g1	3.053	1.175	1.615	0.424	3.699	4.041	1.819	0.567	2.763	0.940
TRINITY_DN11093_c0_g2	29.714	24.656	22.664	21.576	24.863	25.642	24.834	22.361	29.730	20.291
TRINITY_DN11093_c0_g3	0.000	0.000	0.000	0.000	8.861	0.000	0.000	0.000	0.000	0.738
TRINITY_DN11093_c0_g4	0.000	0.000	0.000	0.000	0.000	0.000	0.000	0.000	0.000	0.087
TRINITY_DN11093_c3_g1	0.000	0.000	0.000	0.000	0.000	0.000	0.000	0.000	0.000	0.000
TRINITY_DN1109400_c0_g1	0.000	0.000	0.000	0.000	0.000	0.000	0.924	0.000	0.000	0.000
TRINITY_DN1109402_c0_g1	0.000	0.000	0.000	0.000	0.000	0.000	0.000	1.807	0.218	0.179
TRINITY_DN1109403_c0_g1	0.000	0.000	0.000	1.183	0.000	0.000	0.000	0.000	0.000	0.000
TRINITY_DN1109404_c0_g1	0.000	0.000	0.000	0.000	0.000	0.000	0.000	0.000	0.000	0.000
TRINITY_DN1109406_c0_g1	0.000	0.000	0.000	0.000	1.274	0.000	2.276	0.000	0.000	0.000
TRINITY_DN1109408_c0_g1	0.000	0.000	0.000	0.000	0.000	0.000	0.000	0.000	0.000	0.000
TRINITY_DN1109409_c0_g1	1.435	0.000	0.000	0.438	0.956	0.000	1.046	0.000	0.287	0.000
TRINITY_DN110940_c0_g1	1.666	0.000	0.000	0.000	2.726	0.000	0.000	0.000	0.830	0.000
TRINITY_DN1109410_c0_g1	0.000	0.000	0.000	0.000	0.000	0.000	0.000	0.000	0.000	0.652
TRINITY_DN1109412_c0_g1	1.471	0.000	0.000	0.000	0.000	0.000	0.000	0.000	0.000	0.000
TRINITY_DN1109413_c0_g1	0.000	0.000	0.000	0.000	0.000	0.000	0.000	0.000	0.000	0.000
TRINITY_DN1109414_c0_g1	0.000	0.000	0.000	0.000	0.000	0.000	1.459	0.000	0.000	0.000
TRINITY_DN1109416_c0_g1	1.394	0.000	0.000	0.000	0.000	2.049	0.000	0.000	0.684	0.285
TRINITY_DN1109417_c0_g1	0.000	0.000	0.000	0.000	0.000	0.000	0.000	0.000	0.000	0.000
TRINITY_DN1109418_c0_g1	0.000	0.000	0.000	0.000	0.000	0.000	0.000	0.000	0.000	0.000
TRINITY_DN1109419_c0_g1	0.000	0.000	0.000	0.000	0.000	0.000	0.000	0.000	0.987	0.000
TRINITY_DN110941_c0_g1	0.398	0.333	0.000	0.305	0.000	0.579	0.356	0.405	0.000	0.243
TRINITY_DN110941_c0_g2	0.000	0.000	0.000	0.000	0.000	2.585	0.000	0.000	0.000	0.000
TRINITY_DN1109420_c0_g1	0.682	0.000	0.000	0.520	0.567	0.000	0.629	0.000	0.000	0.000
TRINITY_DN1109423_c0_g1	0.000	0.000	0.000	0.000	0.000	0.000	0.000	5.162	0.000	0.000
TRINITY_DN1109425_c0_g1	0.000	0.000	0.000	0.000	0.000	1.262	0.000	0.000	0.000	0.000
TRINITY_DN1109426_c0_g1	0.000	0.000	0.812	0.905	0.000	0.000	0.000	0.000	0.296	0.245
TRINITY_DN1109428_c0_g1	0.000	0.000	0.000	0.000	0.000	0.000	0.000	0.000	0.000	0.000
TRINITY_DN1109429_c0_g1	0.000	0.000	0.000	0.000	0.000	0.000	0.000	0.000	0.000	0.000
TRINITY_DN110942_c0_g1	0.000	1.199	0.000	0.000	0.000	0.000	0.431	0.000	0.226	0.000
TRINITY_DN1109430_c0_g1	0.837	0.000	0.000	0.000	0.000	0.000	0.000	0.000	0.000	0.688
TRINITY_DN1109432_c0_g1	0.000	0.000	0.000	2.555	3.092	0.000	0.000	0.000	0.860	0.000
TRINITY_DN1109434_c0_g1	0.000	0.000	0.000	0.000	0.779	0.000	0.000	0.000	0.000	0.215
TRINITY_DN1109435_c0_g1	0.000	0.000	0.000	0.000	0.000	0.000	0.000	0.000	0.762	0.000
TRINITY_DN1109437_c0_g1	0.000	0.000	0.000	0.000	0.000	0.000	0.000	0.000	0.000	0.000
TRINITY_DN1109438_c0_g1	0.000	0.000	0.000	0.000	0.000	0.000	0.000	0.000	0.000	0.000
TRINITY_DN1109439_c0_g1	1.951	1.888	0.000	0.000	0.000	0.000	0.000	0.000	0.000	0.798
TRINITY_DN110943_c0_g1	0.000	0.000	0.000	0.000	0.000	0.000	0.000	0.000	1.333	0.000
TRINITY_DN110943_c0_g2	7.377	0.000	0.000	0.000	3.193	0.000	0.000	3.920	4.406	0.000
TRINITY_DN110943_c1_g1	0.000	0.000	0.000	0.000	0.000	0.000	0.000	0.000	0.000	0.000
TRINITY_DN1109442_c0_g1	0.000	0.000	0.000	0.000	0.000	0.000	0.000	0.000	0.736	0.000
TRINITY_DN1109445_c0_g1	0.000	0.000	0.000	0.000	0.000	0.000	0.000	0.000	0.000	0.283
TRINITY_DN1109446_c0_g1	3.049	2.844	0.000	0.000	0.000	4.982	1.627	10.457	0.000	0.000
TRINITY_DN1109447_c0_g1	0.000	0.000	0.000	0.000	0.000	0.000	0.000	0.000	0.000	0.000
TRINITY_DN1109448_c0_g1	0.000	4.908	0.000	0.000	0.000	0.000	0.000	0.000	1.296	0.000
TRINITY_DN1109449_c0_g1	0.000	0.000	0.000	0.000	0.979	0.000	0.000	0.000	0.000	0.242
TRINITY_DN110944_c0_g1	0.000	0.000	0.000	0.000	0.000	0.000	0.000	0.000	0.000	2.059
TRINITY_DN1109450_c0_g1	0.000	0.000	0.000	0.000	0.000	1.018	0.000	0.000	0.174	0.386
TRINITY_DN1109452_c0_g1	0.000	0.423	0.000	0.000	0.000	0.703	0.000	0.000	0.238	0.783
TRINITY_DN1109453_c0_g1	0.000	4.974	0.000	0.000	0.000	0.000	0.000	0.000	0.000	0.000
TRINITY_DN1109454_c0_g1	0.000	0.000	0.000	2.123	0.000	0.000	0.000	0.000	0.000	0.587
TRINITY_DN1109455_c0_g1	0.000	0.000	0.000	0.000	0.000	0.000	0.000	0.000	0.000	0.000
TRINITY_DN1109456_c0_g1	0.000	0.000	6.070	0.000	0.000	0.000	0.000	0.000	0.731	0.000
TRINITY_DN1109458_c0_g1	0.000	0.791	1.158	0.000	0.000	0.000	0.000	0.000	0.000	0.000
TRINITY_DN1109459_c0_g1	0.000	0.000	0.000	0.000	0.000	0.000	0.000	0.000	0.000	0.000
TRINITY_DN110945_c0_g1	0.376	0.126	0.000	0.000	0.000	0.000	0.698	0.267	0.187	0.611
TRINITY_DN1109461_c0_g1	0.000	0.270	0.000	0.483	0.000	0.000	0.290	0.000	0.000	0.017
TRINITY_DN1109462_c0_g1	0.000	0.000	0.000	0.000	0.000	0.000	0.000	0.000	0.000	0.360
TRINITY_DN1109464_c0_g1	0.742	1.520	0.000	1.259	1.366	0.000	0.000	0.000	0.372	0.686
TRINITY_DN1109466_c0_g1	0.000	0.000	0.000	0.000	0.000	0.000	4.467	0.000	0.000	1.199
TRINITY_DN1109467_c0_g1	0.000	0.211	0.000	0.000	0.000	0.000	0.000	0.000	0.000	0.000
TRINITY_DN110946_c0_g1	1.730	0.000	0.000	1.298	0.000	0.000	0.000	0.000	0.425	2.132
TRINITY_DN110946_c1_g1	0.000	0.000	0.000	0.000	0.000	0.000	0.000	0.000	0.000	0.000
TRINITY_DN110946_c1_g2	1.678	0.000	0.000	0.000	0.000	0.000	0.000	0.000	0.000	0.000
TRINITY_DN110946_c2_g1	0.000	0.000	0.000	0.000	0.000	0.000	0.000	0.000	0.000	0.000
TRINITY_DN1109470_c0_g1	0.000	0.548	0.000	0.000	0.000	0.000	0.000	0.000	0.000	0.249
TRINITY_DN1109471_c0_g1	0.000	0.000	0.000	3.266	0.000	0.000	0.000	0.000	0.000	0.447
TRINITY_DN1109472_c0_g1	0.000	1.428	0.000	0.000	0.000	0.000	0.762	0.000	0.381	0.000
TRINITY_DN1109475_c0_g1	0.000	0.000	0.000	0.000	0.000	0.000	0.000	0.000	0.000	0.000
TRINITY_DN1109476_c0_g1	0.000	0.000	0.000	0.000	0.000	1.821	0.000	0.000	0.000	0.000
TRINITY_DN1109478_c0_g1	0.000	0.000	0.000	0.000	0.000	0.000	0.000	0.000	0.000	0.000
TRINITY_DN1109479_c0_g1	0.000	0.000	0.000	0.000	0.000	0.000	0.000	2.237	1.595	0.000
TRINITY_DN110947_c0_g1	0.000	0.000	0.000	0.000	0.000	0.000	0.000	0.000	0.146	0.118
TRINITY_DN1109480_c0_g1	0.000	0.000	0.000	0.000	0.000	0.000	0.000	2.808	0.000	0.562
TRINITY_DN1109481_c0_g1	0.000	0.000	0.000	0.000	0.000	0.000	0.000	0.000	0.703	0.000
TRINITY_DN1109483_c0_g1	0.000	0.000	0.000	0.000	0.000	0.000	0.000	0.000	0.000	0.834
TRINITY_DN1109485_c0_g1	0.000	0.000	0.000	0.000	0.000	0.000	0.000	0.000	0.000	0.219
TRINITY_DN1109486_c0_g1	1.208	0.000	0.000	0.000	0.000	0.000	0.000	0.000	0.200	0.164
TRINITY_DN1109489_c0_g1	0.000	0.000	0.000	0.000	0.000	1.634	0.000	0.000	0.000	0.000
TRINITY_DN110948_c0_g1	0.000	1.582	0.000	0.000	0.000	3.662	0.604	1.292	0.307	2.039
TRINITY_DN1109490_c0_g1	0.000	0.000	0.000	0.000	0.000	0.000	0.000	0.000	0.000	0.000
TRINITY_DN1109493_c0_g1	0.000	0.000	0.000	0.000	0.000	0.000	2.007	0.000	0.494	0.412
TRINITY_DN1109496_c0_g1	0.000	0.000	0.000	0.000	0.000	0.000	0.000	0.000	0.000	0.000
TRINITY_DN1109497_c0_g1	1.968	0.000	0.000	0.000	0.000	0.000	0.000	0.000	0.000	0.000
TRINITY_DN1109499_c0_g1	0.000	0.000	0.000	0.000	0.000	0.000	0.000	0.000	0.000	0.000
TRINITY_DN110949_c0_g1	0.000	0.000	0.652	0.000	0.000	0.000	0.459	0.000	0.000	0.000
TRINITY_DN110949_c0_g2	0.000	0.000	0.000	0.000	2.726	0.000	0.000	0.000	0.000	0.000
TRINITY_DN110949_c0_g5	0.000	0.000	0.000	0.000	0.000	0.000	0.000	0.000	0.000	0.000
TRINITY_DN110949_c0_g6	0.000	0.000	0.000	0.000	0.000	0.000	0.000	0.000	0.000	0.000
TRINITY_DN110949_c1_g2	0.000	0.000	0.000	0.000	0.561	0.000	0.000	0.000	0.169	0.274
TRINITY_DN110949_c1_g3	0.518	0.000	0.000	0.000	1.715	0.000	0.987	0.000	1.025	1.056
TRINITY_DN110949_c4_g1	0.000	1.526	0.000	0.000	0.000	0.000	3.203	0.000	0.778	0.642
TRINITY_DN110949_c6_g1	2.001	0.000	0.000	0.000	0.000	0.000	0.000	0.000	0.995	0.000
TRINITY_DN11094_c0_g1	1.972	1.589	5.364	5.268	3.286	3.999	1.416	6.944	3.994	3.673
TRINITY_DN11094_c0_g2	0.000	0.000	0.000	0.000	0.984	0.713	0.509	0.000	0.179	0.981
TRINITY_DN11094_c1_g1	1.362	0.000	0.000	0.000	0.000	0.000	0.000	0.000	0.000	0.000
TRINITY_DN11094_c8_g1	0.000	0.000	0.000	0.000	0.000	0.000	0.000	0.000	0.000	0.000
TRINITY_DN1109502_c0_g1	0.000	0.000	0.000	0.000	0.000	0.000	0.000	0.000	0.000	0.337
TRINITY_DN1109503_c0_g1	0.000	0.000	0.000	0.000	0.000	0.000	0.000	0.711	0.000	0.000
TRINITY_DN1109504_c0_g1	0.000	1.806	0.000	0.000	1.575	0.000	0.000	0.000	0.000	0.393
TRINITY_DN1109506_c0_g1	0.000	0.000	0.000	0.000	0.000	0.000	0.771	0.000	0.772	0.966
TRINITY_DN1109507_c0_g1	0.000	0.000	0.000	0.000	0.000	0.000	0.000	0.000	0.000	0.000
TRINITY_DN1109508_c0_g1	0.000	0.000	0.000	0.000	0.000	0.000	0.000	0.000	0.736	0.000
TRINITY_DN1109509_c0_g1	0.000	0.000	0.000	2.304	0.000	0.000	0.000	0.000	0.000	0.000
TRINITY_DN110950_c0_g1	0.000	0.868	0.000	0.000	1.684	0.000	0.000	0.000	0.169	0.000
TRINITY_DN110950_c1_g1	0.000	0.000	0.000	0.000	0.000	0.000	0.000	0.000	0.000	0.000
TRINITY_DN1109510_c0_g1	0.000	0.000	0.000	0.000	0.975	0.000	0.759	0.000	0.000	0.000
TRINITY_DN1109512_c0_g1	0.000	0.000	0.000	0.000	0.000	0.850	0.000	0.000	0.286	0.000
TRINITY_DN1109513_c0_g1	0.000	0.000	0.000	0.000	0.000	0.000	0.000	0.000	0.000	0.000
TRINITY_DN1109514_c0_g1	0.000	0.000	0.000	0.000	0.000	0.000	0.000	0.000	0.000	0.330
TRINITY_DN1109515_c0_g1	0.000	0.000	0.000	0.000	0.000	0.000	0.000	0.000	0.000	0.000
TRINITY_DN1109517_c0_g1	0.000	0.000	0.000	0.000	0.000	0.000	0.000	0.000	0.000	0.000
TRINITY_DN110951_c0_g1	0.000	0.000	0.000	1.955	0.000	0.000	0.000	0.000	0.000	0.000
TRINITY_DN1109520_c0_g1	0.000	0.000	0.000	0.000	0.000	0.000	0.000	0.000	0.000	0.000
TRINITY_DN1109521_c0_g1	0.000	0.000	0.000	0.000	0.000	0.000	0.000	0.000	0.000	0.000
TRINITY_DN1109523_c0_g1	0.000	0.000	0.000	0.000	0.000	0.000	0.000	0.000	0.000	2.059
TRINITY_DN1109524_c0_g1	0.192	0.000	0.257	0.000	0.000	0.000	0.000	0.000	0.097	0.546
TRINITY_DN1109525_c0_g1	0.000	0.000	0.000	1.349	1.480	0.000	0.000	0.000	0.000	0.370
TRINITY_DN1109528_c0_g1	0.000	0.000	0.000	0.000	0.000	0.000	0.000	0.000	0.000	0.000
TRINITY_DN110952_c0_g1	0.000	0.000	0.000	0.000	0.000	0.000	0.000	0.000	0.000	0.629
TRINITY_DN110952_c1_g1	0.000	0.000	0.000	0.000	0.000	0.000	0.000	0.000	0.000	0.202
TRINITY_DN110952_c2_g1	0.000	0.409	0.326	0.372	0.000	0.000	0.659	0.000	0.000	0.000
TRINITY_DN110952_c3_g1	0.000	0.000	0.000	0.000	0.000	0.000	0.000	0.000	0.000	0.000
TRINITY_DN110952_c4_g1	0.694	0.000	0.000	0.000	0.000	0.000	0.000	0.000	0.000	0.000
TRINITY_DN110952_c5_g1	0.000	0.000	1.563	0.000	0.000	0.000	0.000	0.000	0.000	0.000
TRINITY_DN1109530_c0_g1	0.000	0.000	0.000	11.244	0.000	0.000	0.000	0.000	0.000	0.000
TRINITY_DN1109534_c0_g1	4.060	0.000	0.000	0.000	0.000	2.001	0.000	0.000	0.000	0.000
TRINITY_DN1109538_c0_g1	0.000	0.000	0.000	0.000	0.000	0.000	0.000	0.000	0.000	0.000
TRINITY_DN1109539_c0_g1	1.190	0.688	1.600	0.000	0.000	0.000	0.370	1.629	0.394	0.323
TRINITY_DN110953_c0_g1	0.000	0.045	0.000	0.000	0.000	0.000	0.000	0.000	0.029	0.023
TRINITY_DN110953_c0_g2	0.000	0.000	0.000	0.000	0.000	0.000	0.000	2.996	0.000	0.000
TRINITY_DN110953_c1_g1	0.000	0.000	0.000	0.000	0.000	0.000	0.000	0.000	0.000	0.000
TRINITY_DN110953_c2_g1	0.000	0.000	0.000	0.000	0.000	0.000	0.000	0.000	0.000	0.000
TRINITY_DN110953_c4_g1	5.227	0.000	0.000	0.000	0.000	0.000	5.287	5.162	0.000	0.000
TRINITY_DN110953_c5_g1	0.000	0.000	1.606	0.000	0.000	0.000	0.000	0.000	0.579	0.000
TRINITY_DN110953_c6_g1	0.000	1.394	0.000	0.000	0.000	0.000	0.000	0.000	0.000	0.214
TRINITY_DN110953_c7_g1	0.000	0.000	0.000	0.000	0.000	0.000	0.000	0.000	0.000	0.139
TRINITY_DN1109540_c0_g1	0.000	1.145	0.000	1.781	0.000	0.000	0.000	0.000	0.000	0.000
TRINITY_DN1109542_c0_g1	1.634	0.000	0.000	0.000	0.000	0.000	0.000	0.000	0.401	0.000
TRINITY_DN1109543_c0_g1	0.000	0.000	0.000	0.000	0.884	0.000	0.510	0.000	0.000	0.000
TRINITY_DN1109544_c0_g1	0.000	0.000	4.894	0.000	0.000	0.000	1.837	0.000	0.000	0.000
TRINITY_DN1109546_c0_g1	0.000	0.000	0.000	0.000	0.000	0.000	0.000	0.000	0.000	0.000
TRINITY_DN1109547_c0_g1	1.320	0.000	0.000	0.000	0.000	0.000	0.000	0.000	0.000	0.000
TRINITY_DN1109549_c0_g1	1.489	0.000	0.000	0.000	0.000	0.000	0.000	0.000	0.000	0.000
TRINITY_DN110954_c0_g1	0.000	0.000	0.000	1.635	0.000	0.793	0.517	1.117	0.000	0.662
TRINITY_DN110954_c0_g2	0.000	0.000	0.698	0.437	0.000	0.278	0.446	0.340	0.143	0.246
TRINITY_DN110954_c0_g4	0.495	0.675	0.869	0.000	0.470	0.451	0.000	0.000	0.664	0.254
TRINITY_DN110954_c0_g5	0.000	0.000	0.000	0.000	0.000	0.000	0.000	0.000	0.000	0.399
TRINITY_DN1109551_c0_g1	0.000	1.515	0.000	0.000	0.000	0.000	0.000	0.000	0.000	2.552
TRINITY_DN1109552_c0_g1	0.000	0.236	0.000	0.000	0.465	0.406	0.000	0.000	0.419	0.113
TRINITY_DN1109553_c0_g1	0.000	0.000	0.000	0.000	0.000	0.000	0.000	0.000	0.000	0.000
TRINITY_DN1109558_c0_g1	0.000	3.864	0.000	0.000	0.000	0.000	0.000	0.000	0.000	0.000
TRINITY_DN1109561_c0_g1	0.000	0.000	0.728	0.815	0.000	0.790	0.000	0.000	0.533	0.440
TRINITY_DN1109562_c0_g1	0.887	0.000	0.000	0.000	0.000	0.000	1.408	0.000	0.000	0.365
TRINITY_DN1109564_c0_g1	0.000	0.000	0.000	0.000	0.000	0.000	0.000	0.000	0.000	0.000
TRINITY_DN1109565_c0_g1	0.000	0.000	0.000	0.000	0.000	0.000	0.000	0.000	0.355	0.000
TRINITY_DN1109569_c0_g1	0.000	0.000	0.000	1.146	0.000	0.000	0.350	0.773	0.000	0.000
TRINITY_DN110956_c0_g1	0.338	0.000	0.000	1.032	0.000	0.987	0.000	0.000	0.676	0.275
TRINITY_DN1109570_c0_g1	0.000	0.000	0.000	0.000	0.000	0.000	0.000	0.000	0.000	0.000
TRINITY_DN1109571_c0_g1	2.227	0.000	0.000	0.000	0.000	0.000	1.122	0.000	0.549	0.000
TRINITY_DN1109572_c0_g1	0.000	0.000	0.000	0.000	0.000	0.000	0.000	0.000	0.662	0.000
TRINITY_DN1109573_c0_g1	0.000	0.000	0.000	0.000	0.000	0.000	0.000	0.000	0.000	0.000
TRINITY_DN1109575_c0_g1	0.000	0.000	0.000	0.000	0.276	0.000	0.000	0.000	0.000	0.861
TRINITY_DN1109576_c0_g1	0.000	0.000	0.000	0.000	0.000	0.000	0.000	2.891	0.699	0.000
TRINITY_DN1109577_c0_g1	0.000	0.000	0.000	0.000	0.000	0.669	0.000	0.000	0.000	0.000
TRINITY_DN1109578_c0_g1	0.000	0.000	0.000	0.000	0.000	0.000	0.000	0.000	0.310	1.030
TRINITY_DN1109579_c0_g1	0.000	0.000	0.913	0.000	0.000	1.984	0.000	0.000	0.000	0.276
TRINITY_DN110957_c0_g1	0.000	0.000	0.000	0.000	0.000	0.000	0.000	0.000	1.165	0.000
TRINITY_DN110957_c0_g2	0.000	0.000	0.000	0.000	0.000	2.684	0.000	0.000	0.000	0.000
TRINITY_DN110957_c0_g3	0.000	0.000	0.000	0.000	0.000	0.000	0.000	0.000	0.000	0.000
TRINITY_DN110957_c0_g5	0.000	0.000	0.000	0.000	0.000	0.000	0.000	0.000	0.000	0.000
TRINITY_DN110957_c0_g6	0.000	0.000	0.000	0.000	0.000	0.000	0.000	0.452	0.000	0.000
TRINITY_DN1109580_c0_g1	0.000	0.000	0.000	0.000	0.000	0.000	0.000	0.000	0.000	0.000
TRINITY_DN1109581_c0_g1	0.000	0.000	0.000	0.000	0.000	1.097	0.000	0.000	0.000	0.000
TRINITY_DN1109583_c0_g1	0.000	0.000	0.000	0.000	0.000	0.000	0.000	0.000	0.000	0.000
TRINITY_DN1109585_c0_g1	0.347	0.000	0.000	0.000	0.000	0.000	0.641	0.711	0.173	0.141
TRINITY_DN1109586_c0_g1	0.000	0.000	0.000	0.000	0.000	0.000	0.000	0.000	0.000	0.000
TRINITY_DN1109587_c0_g1	0.000	0.000	0.847	0.000	0.000	0.000	0.606	0.000	0.308	0.256
TRINITY_DN1109589_c0_g1	0.000	0.000	0.000	0.000	0.000	0.000	0.000	0.000	0.000	0.000
TRINITY_DN110958_c0_g1	0.000	0.000	0.000	0.000	0.000	0.000	0.000	0.000	0.000	0.000
TRINITY_DN1109590_c0_g1	0.000	0.000	0.000	0.000	0.000	0.000	0.000	0.000	0.000	1.401
TRINITY_DN1109591_c0_g1	0.000	0.000	0.000	0.000	0.000	0.000	0.000	0.000	0.000	0.000
TRINITY_DN1109592_c0_g1	0.000	0.000	0.000	0.000	0.000	0.000	0.000	0.000	0.000	0.382
TRINITY_DN1109594_c0_g1	0.000	0.000	0.000	0.000	0.000	0.000	0.000	0.000	0.000	0.000
TRINITY_DN1109597_c0_g1	0.000	0.000	0.000	0.000	0.000	0.000	0.000	0.000	3.280	0.000
TRINITY_DN1109598_c0_g1	0.000	0.000	0.000	0.000	0.000	0.000	0.000	0.000	0.000	0.000
TRINITY_DN1109599_c0_g1	0.000	0.000	0.000	0.000	0.000	0.000	0.000	0.000	0.800	1.320
TRINITY_DN110959_c0_g1	0.000	0.000	0.000	0.000	0.000	0.000	0.000	0.000	0.000	0.000
TRINITY_DN110959_c0_g2	0.000	2.066	0.000	0.000	0.000	0.000	0.000	0.000	2.095	0.000
TRINITY_DN110959_c0_g3	0.000	0.000	0.000	0.000	0.000	0.000	0.000	0.000	0.000	0.000
TRINITY_DN110959_c0_g4	0.000	0.000	0.000	0.000	0.000	0.000	0.000	0.000	0.000	0.000
TRINITY_DN110959_c0_g5	4.918	0.000	0.000	0.000	0.000	0.000	0.000	0.000	1.225	0.000
TRINITY_DN11095_c0_g1	1.983	2.088	2.326	3.413	0.819	0.361	1.344	3.035	1.120	1.812
TRINITY_DN11095_c0_g2	0.000	0.000	0.000	0.000	0.016	0.000	0.000	0.000	0.000	0.000
TRINITY_DN11095_c1_g1	0.000	0.000	0.000	0.000	0.000	0.000	0.000	1.507	0.357	0.298
TRINITY_DN11095_c1_g3	0.000	0.000	0.000	0.000	0.000	0.000	0.000	0.000	0.000	0.000
TRINITY_DN11095_c2_g1	0.000	0.000	0.000	0.000	1.319	0.000	0.888	0.000	0.185	0.000
TRINITY_DN11095_c3_g1	0.434	0.378	0.000	0.000	0.000	0.000	0.000	0.000	0.000	0.229
TRINITY_DN11095_c4_g1	0.000	0.000	0.000	0.000	0.000	0.000	0.000	4.731	0.000	0.000
TRINITY_DN11095_c5_g1	0.000	0.000	0.000	0.000	0.000	0.000	0.000	0.000	0.000	1.030
TRINITY_DN1109600_c0_g1	0.000	0.000	0.000	0.000	0.000	0.000	0.000	0.000	0.000	0.000
TRINITY_DN1109603_c0_g1	0.000	0.000	0.000	0.000	0.000	0.000	0.000	0.000	0.000	0.000
TRINITY_DN1109604_c0_g1	0.000	0.000	0.000	0.000	0.000	0.000	0.000	0.000	0.000	0.583
TRINITY_DN1109605_c0_g1	0.000	0.000	0.000	0.000	0.000	0.000	0.000	0.000	0.751	0.000
TRINITY_DN1109607_c0_g1	0.000	0.000	0.000	0.000	0.000	0.000	0.000	0.000	0.000	0.000
TRINITY_DN1109608_c0_g1	0.000	0.000	0.000	0.000	0.000	0.000	0.000	0.000	0.000	0.436
TRINITY_DN1109609_c0_g1	0.000	0.000	2.629	2.846	0.000	2.801	0.000	0.000	0.000	0.000
TRINITY_DN110960_c0_g1	0.000	0.235	0.372	0.000	0.000	0.000	0.379	5.472	0.000	0.000
TRINITY_DN110960_c1_g1	0.000	0.000	0.000	0.000	0.000	0.000	0.000	0.000	0.000	0.000
TRINITY_DN110960_c1_g2	0.000	0.000	0.532	0.000	0.000	0.000	0.068	0.000	0.000	0.000
TRINITY_DN1109610_c0_g1	0.000	0.000	1.583	0.000	0.000	0.000	0.000	0.000	0.000	0.000
TRINITY_DN1109611_c0_g1	0.000	0.000	1.158	0.000	0.000	0.000	0.000	0.000	0.837	0.350
TRINITY_DN1109612_c0_g1	0.000	0.000	0.000	0.000	0.000	0.000	1.795	0.000	0.000	0.000
TRINITY_DN1109614_c0_g1	0.962	0.907	0.000	0.000	0.000	0.000	0.000	0.000	0.000	0.000
TRINITY_DN1109615_c0_g1	0.000	0.000	0.000	0.000	0.000	0.000	0.000	0.000	0.000	0.000
TRINITY_DN1109616_c0_g1	0.000	0.000	0.000	0.000	0.000	0.000	0.000	0.000	0.000	0.000
TRINITY_DN1109617_c0_g1	0.247	0.000	0.000	0.000	0.000	0.000	0.000	0.000	0.000	0.100
TRINITY_DN1109619_c0_g1	0.000	0.326	2.029	0.000	1.880	1.654	0.351	0.000	0.000	0.153
TRINITY_DN110961_c0_g1	0.000	2.807	2.703	1.485	0.000	0.000	0.988	2.055	0.000	2.030
TRINITY_DN110961_c0_g2	0.000	0.000	0.000	0.000	0.000	0.000	0.000	0.000	0.000	0.000
TRINITY_DN110961_c1_g1	0.386	0.000	0.000	0.000	0.000	1.689	0.000	0.000	0.230	0.627
TRINITY_DN110961_c1_g2	0.466	0.000	0.623	0.179	0.390	0.169	0.000	0.236	0.177	0.473
TRINITY_DN110961_c1_g3	0.000	0.000	0.000	0.883	0.000	0.000	0.000	0.716	0.174	0.000
TRINITY_DN110961_c2_g1	0.000	0.000	0.000	0.000	0.000	0.000	0.000	0.000	0.000	0.000
TRINITY_DN110961_c6_g1	0.000	0.000	0.000	0.000	0.000	0.000	0.000	0.000	0.000	0.000
TRINITY_DN110961_c7_g1	0.000	0.000	0.000	0.000	0.000	0.000	0.000	0.000	0.000	0.000
TRINITY_DN110961_c8_g1	0.000	0.000	0.000	0.000	0.000	0.000	0.000	0.000	0.000	1.834
TRINITY_DN110961_c9_g1	0.000	0.000	0.000	0.000	0.000	0.000	0.000	0.000	0.726	0.603
TRINITY_DN1109620_c0_g1	0.000	0.000	0.000	0.000	0.000	0.000	0.000	0.000	0.000	0.000
TRINITY_DN1109621_c0_g1	0.000	0.000	0.000	0.000	0.000	0.000	0.000	0.000	0.000	0.000
TRINITY_DN1109625_c0_g1	0.000	0.000	0.000	0.000	0.000	0.000	0.000	0.000	2.343	0.000
TRINITY_DN1109627_c0_g1	0.000	0.000	0.000	0.000	0.000	0.000	0.000	0.000	0.000	0.000
TRINITY_DN1109628_c0_g1	0.000	0.000	0.000	0.000	0.958	0.000	0.557	1.199	0.000	0.473
TRINITY_DN110962_c0_g1	0.000	0.000	0.000	0.000	0.000	0.000	0.000	0.000	0.000	1.546
TRINITY_DN110962_c1_g1	0.000	0.000	0.000	7.496	0.000	0.000	0.000	0.000	2.564	0.000
TRINITY_DN1109633_c0_g1	0.000	0.000	0.000	0.000	0.000	0.000	0.000	0.000	0.000	0.485
TRINITY_DN1109634_c0_g1	0.000	0.000	0.000	0.000	0.000	0.950	0.000	0.000	0.000	0.264
TRINITY_DN1109635_c0_g1	2.505	1.208	0.000	0.000	0.000	0.000	0.000	0.000	0.000	0.000
TRINITY_DN1109636_c0_g1	0.000	0.000	0.000	0.000	0.000	0.000	0.932	0.000	0.311	0.000
TRINITY_DN1109638_c0_g1	0.000	0.000	0.654	0.784	6.160	3.976	0.000	0.000	0.198	0.539
TRINITY_DN1109639_c0_g1	0.000	0.000	1.662	1.251	0.000	0.000	0.000	0.000	0.000	0.000
TRINITY_DN110963_c1_g1	0.000	0.000	0.000	0.000	0.000	0.000	1.753	0.000	0.000	0.000
TRINITY_DN110963_c2_g1	0.000	0.000	0.000	0.000	0.019	0.199	0.000	0.000	0.000	0.167
TRINITY_DN110963_c3_g1	0.000	0.000	0.000	0.000	0.000	0.000	0.000	0.000	0.000	0.000
TRINITY_DN1109640_c0_g1	0.000	0.000	0.000	0.000	0.000	0.000	0.000	0.000	0.000	0.000
TRINITY_DN1109645_c0_g1	0.872	0.000	0.000	0.000	0.000	0.000	0.000	0.000	0.000	0.359
TRINITY_DN1109646_c0_g1	0.000	0.000	0.000	0.000	0.000	0.000	0.000	0.000	0.000	0.000
TRINITY_DN1109647_c0_g1	0.000	0.000	0.000	0.000	0.000	0.000	0.000	0.000	0.000	0.000
TRINITY_DN1109648_c0_g1	0.915	0.000	0.000	0.000	0.000	1.360	0.000	0.000	0.000	0.000
TRINITY_DN1109649_c0_g1	0.000	0.000	0.000	0.000	0.000	0.000	0.523	0.000	0.000	0.223
TRINITY_DN110964_c0_g1	1.003	0.000	0.000	0.000	0.000	1.440	0.000	2.016	0.988	2.611
TRINITY_DN1109652_c0_g1	0.000	0.000	0.000	0.000	0.000	0.000	0.000	0.000	0.000	0.412
TRINITY_DN1109654_c0_g1	0.000	0.747	0.000	0.000	0.000	0.000	0.000	0.000	0.000	0.000
TRINITY_DN1109656_c0_g1	0.489	0.000	0.000	0.000	0.000	0.000	1.393	0.000	0.000	0.399
TRINITY_DN1109657_c0_g1	0.000	0.000	0.000	0.345	0.000	0.000	0.202	0.459	0.180	0.917
TRINITY_DN1109658_c0_g1	1.423	5.532	1.949	4.218	0.000	6.293	5.803	8.726	10.548	12.253
TRINITY_DN110965_c0_g2	0.000	0.000	1.615	0.000	0.000	0.000	0.000	0.000	0.000	0.000
TRINITY_DN110965_c1_g1	0.748	0.000	0.000	0.000	0.000	0.000	0.000	0.000	0.367	0.000
TRINITY_DN110965_c2_g1	0.000	0.000	0.000	0.000	0.000	0.000	0.000	0.000	0.000	0.000
TRINITY_DN110965_c5_g1	0.000	0.000	0.000	0.000	0.000	0.000	0.000	0.000	0.000	0.000
TRINITY_DN1109661_c0_g1	0.000	0.000	0.000	0.000	0.514	0.000	0.848	0.000	0.000	0.376
TRINITY_DN1109663_c0_g1	0.000	0.000	0.000	0.000	0.000	0.000	0.000	0.000	0.000	0.000
TRINITY_DN1109665_c0_g1	0.000	0.000	0.000	0.000	0.000	0.000	0.000	0.000	0.000	0.000
TRINITY_DN1109666_c0_g1	0.000	0.000	0.000	0.000	0.000	0.000	0.000	0.000	0.000	0.000
TRINITY_DN1109667_c0_g1	0.585	0.000	0.000	0.447	0.487	0.426	0.267	0.598	0.146	0.000
TRINITY_DN1109668_c0_g1	0.000	0.000	0.000	0.000	0.000	0.000	0.000	0.000	0.000	0.000
TRINITY_DN1109669_c0_g1	0.782	0.000	0.000	1.174	0.000	0.000	0.000	0.000	0.000	0.000
TRINITY_DN110966_c0_g1	0.000	0.000	0.000	0.000	0.000	0.000	0.000	0.000	0.000	0.991
TRINITY_DN110966_c0_g2	0.000	0.000	0.000	0.000	0.000	0.000	0.000	0.000	0.000	0.000
TRINITY_DN110966_c2_g1	0.000	0.000	0.426	0.000	0.519	0.231	0.155	0.000	0.475	0.515
TRINITY_DN110966_c3_g2	0.000	0.000	0.000	0.000	0.000	0.269	0.000	0.000	0.280	0.428
TRINITY_DN110966_c4_g1	0.000	0.000	0.000	0.000	0.000	0.000	0.000	0.000	0.000	0.000
TRINITY_DN110966_c5_g1	0.000	0.000	0.000	1.041	0.000	0.000	0.000	0.000	0.000	0.278
TRINITY_DN110966_c6_g1	0.000	0.584	0.235	0.269	0.000	0.000	1.093	0.000	0.089	0.356
TRINITY_DN110966_c9_g1	0.000	0.000	0.000	0.000	0.000	0.000	0.000	4.890	0.000	0.000
TRINITY_DN1109671_c0_g1	0.000	0.000	0.000	0.000	0.000	0.000	0.000	0.000	0.000	0.000
TRINITY_DN1109672_c0_g1	0.801	0.000	0.000	1.202	0.000	0.000	0.000	0.000	0.000	0.329
TRINITY_DN1109673_c0_g1	1.687	0.000	0.000	0.000	0.000	0.000	0.000	0.000	0.509	0.000
TRINITY_DN1109675_c0_g1	0.762	0.000	0.000	1.143	0.000	0.000	0.000	0.000	0.000	0.000
TRINITY_DN1109678_c0_g1	0.994	0.000	0.000	0.000	0.000	0.000	1.985	0.000	0.000	0.000
TRINITY_DN1109679_c0_g1	0.000	0.000	0.000	0.000	0.000	0.000	0.000	0.000	0.000	0.000
TRINITY_DN110967_c0_g1	2.034	1.566	0.000	0.000	0.000	0.000	0.000	0.000	0.000	0.829
TRINITY_DN110967_c1_g1	0.000	0.000	0.000	0.000	0.000	0.000	0.000	0.000	0.000	0.656
TRINITY_DN1109682_c0_g1	0.000	2.692	0.000	0.000	0.000	0.000	2.827	0.000	0.686	0.000
TRINITY_DN1109683_c0_g1	0.564	0.000	0.000	0.431	0.000	0.000	0.000	0.000	0.000	0.114
TRINITY_DN1109684_c0_g1	0.919	0.000	0.000	0.000	0.000	0.000	0.000	0.000	0.000	0.000
TRINITY_DN1109685_c0_g1	0.000	1.560	0.000	0.000	0.000	0.000	0.000	0.000	0.000	0.000
TRINITY_DN1109686_c0_g1	0.489	0.744	0.000	0.000	0.000	0.000	0.791	0.000	0.790	0.330
TRINITY_DN1109688_c0_g1	0.000	0.484	0.000	0.000	0.000	0.000	0.000	0.000	0.000	0.222
TRINITY_DN110968_c0_g1	0.000	0.000	0.000	0.000	0.000	0.000	0.000	0.000	0.000	0.000
TRINITY_DN110968_c1_g1	0.000	0.000	0.000	0.000	0.988	0.000	0.000	1.238	0.000	0.489
TRINITY_DN1109691_c0_g1	0.000	0.000	0.000	0.000	0.000	0.000	0.000	0.000	0.000	0.000
TRINITY_DN1109692_c0_g1	1.070	0.000	0.000	0.000	1.754	0.000	0.000	0.000	0.000	0.000
TRINITY_DN1109693_c0_g1	0.000	0.000	0.000	0.000	0.000	0.000	0.000	0.000	0.000	0.418
TRINITY_DN1109694_c0_g1	0.000	0.000	1.179	0.000	0.000	0.000	0.000	0.000	0.000	0.355
TRINITY_DN1109696_c0_g1	0.000	0.000	0.000	0.000	0.000	0.000	0.619	0.000	0.000	0.000
TRINITY_DN1109699_c0_g1	0.000	0.000	0.000	0.000	0.000	0.000	0.001	0.000	0.000	0.000
TRINITY_DN110969_c0_g1	0.000	0.000	0.000	0.000	0.000	0.000	0.000	0.000	0.000	0.375
TRINITY_DN110969_c0_g2	0.000	0.000	0.000	0.000	0.000	0.000	0.000	0.000	0.000	0.000
TRINITY_DN11096_c0_g1	0.000	0.000	0.000	0.000	0.000	0.000	0.000	0.000	0.000	0.347
TRINITY_DN11096_c1_g1	0.000	0.758	0.000	0.000	0.000	0.000	0.000	0.000	0.000	0.000
TRINITY_DN11096_c1_g2	0.000	0.000	9.322	2.023	0.000	4.025	2.014	0.000	0.000	1.119
TRINITY_DN11096_c3_g1	0.000	0.000	0.000	0.000	3.840	0.000	0.000	0.000	0.000	0.000
TRINITY_DN1109700_c0_g1	0.000	0.000	0.000	0.000	0.000	0.000	0.000	0.000	0.000	0.975
TRINITY_DN1109701_c0_g1	0.000	0.000	0.000	0.000	0.000	0.000	0.000	0.000	0.423	0.406
TRINITY_DN1109703_c0_g1	1.529	0.000	0.000	0.000	0.000	0.000	0.000	0.000	0.000	0.000
TRINITY_DN1109705_c0_g1	0.000	0.000	0.000	0.000	0.000	0.000	0.000	0.000	0.000	0.000
TRINITY_DN1109708_c0_g1	0.000	0.938	0.000	0.000	0.874	0.774	0.000	0.000	0.261	0.646
TRINITY_DN110970_c0_g1	0.000	0.000	0.000	0.000	0.000	0.000	0.000	0.000	0.000	0.000
TRINITY_DN110970_c0_g2	0.000	0.000	0.000	0.000	0.000	0.000	1.399	0.000	0.000	0.294
TRINITY_DN110970_c1_g1	0.000	0.000	0.000	0.000	0.000	0.000	0.000	0.000	0.076	0.061
TRINITY_DN110970_c3_g1	0.000	0.000	0.000	0.000	0.000	0.000	0.000	0.000	0.465	0.000
TRINITY_DN1109710_c0_g1	0.000	0.000	2.063	0.000	4.938	0.000	0.000	0.000	0.000	0.000
TRINITY_DN1109711_c0_g1	0.747	0.000	0.000	0.000	0.000	0.000	0.000	0.000	0.000	0.306
TRINITY_DN1109713_c0_g1	0.632	0.000	0.000	0.000	0.000	0.000	0.613	0.000	0.311	0.000
TRINITY_DN1109716_c0_g1	0.000	0.000	0.000	0.000	0.000	0.000	0.000	0.000	0.000	0.857
TRINITY_DN1109717_c0_g1	0.000	0.000	0.000	0.000	0.000	2.428	0.000	0.000	0.000	0.000
TRINITY_DN1109718_c0_g1	0.000	0.000	0.000	0.000	0.000	0.000	0.000	0.000	0.000	0.000
TRINITY_DN110971_c1_g1	0.000	0.000	0.000	0.000	0.000	0.000	0.000	0.000	0.000	0.000
TRINITY_DN1109721_c0_g1	0.000	0.000	0.000	0.000	0.000	0.000	0.000	0.000	0.000	0.000
TRINITY_DN1109725_c0_g1	0.000	0.000	0.000	0.000	0.000	0.000	0.000	0.000	0.000	0.000
TRINITY_DN1109727_c0_g1	0.000	0.000	0.000	0.000	0.000	0.000	0.000	0.000	0.000	0.000
TRINITY_DN1109729_c0_g1	1.838	0.000	0.000	0.000	0.000	0.000	0.000	0.000	0.000	0.000
TRINITY_DN110972_c3_g1	0.000	0.000	0.000	0.000	0.000	0.000	0.000	0.000	0.000	0.000
TRINITY_DN110972_c4_g1	0.000	0.000	0.000	0.000	0.000	0.000	0.000	0.000	0.000	0.000
TRINITY_DN110972_c5_g1	0.000	0.000	0.000	0.000	0.000	0.000	0.000	0.000	0.177	0.000
TRINITY_DN110972_c6_g1	0.000	0.000	0.000	0.000	0.000	0.000	0.000	0.000	0.000	0.000
TRINITY_DN110972_c7_g1	0.000	0.000	0.000	0.000	0.000	0.000	0.000	0.000	0.000	0.000
TRINITY_DN1109733_c0_g1	0.000	0.000	0.000	0.722	0.000	0.000	0.000	0.000	0.000	0.261
TRINITY_DN1109736_c0_g1	0.000	0.000	0.000	0.000	0.000	6.209	0.000	0.000	0.000	0.000
TRINITY_DN1109737_c0_g1	0.000	0.000	0.000	0.000	0.767	0.000	0.000	0.000	0.230	0.189
TRINITY_DN1109739_c0_g1	0.000	0.000	0.000	0.000	0.000	0.000	0.000	0.000	0.000	0.000
TRINITY_DN110973_c0_g1	0.000	0.000	0.000	0.000	0.000	0.000	0.000	0.000	0.000	0.000
TRINITY_DN1109742_c0_g1	0.000	0.000	0.000	0.000	0.000	0.000	0.000	0.000	0.000	0.000
TRINITY_DN1109744_c0_g1	1.198	0.000	0.000	0.000	0.000	0.000	2.432	0.000	0.592	0.492
TRINITY_DN1109745_c0_g1	0.000	0.855	0.000	0.000	0.000	0.000	0.000	0.000	0.000	0.375
TRINITY_DN1109748_c0_g1	7.442	0.000	0.000	0.000	0.000	0.000	0.000	0.000	0.000	0.000
TRINITY_DN110974_c0_g1	1.905	1.850	0.000	0.000	3.034	2.705	3.928	7.664	0.848	2.879
TRINITY_DN110974_c2_g2	0.000	0.000	0.000	0.000	0.000	0.000	0.000	0.000	0.000	0.000
TRINITY_DN1109750_c0_g1	0.000	0.000	0.000	0.000	0.000	0.000	0.000	0.000	0.000	0.000
TRINITY_DN1109754_c0_g1	0.000	0.000	0.000	0.000	0.000	0.000	0.000	0.000	0.000	1.059
TRINITY_DN1109756_c0_g1	0.000	0.480	0.000	0.000	0.000	0.000	0.000	0.000	0.000	0.000
TRINITY_DN1109757_c0_g1	0.351	0.000	0.000	0.534	0.000	0.512	0.000	0.000	0.525	1.141
TRINITY_DN110975_c0_g1	0.375	0.000	0.000	1.141	0.000	1.032	0.348	0.000	0.357	0.675
TRINITY_DN110975_c1_g1	0.000	0.000	0.000	0.000	0.000	0.000	0.000	2.709	0.000	1.625
TRINITY_DN110975_c1_g3	0.000	0.000	0.000	0.000	0.000	0.000	0.000	0.000	0.000	0.790
TRINITY_DN110975_c2_g2	0.000	0.000	0.000	0.000	0.000	0.000	0.000	0.000	0.000	0.000
TRINITY_DN1109761_c0_g1	0.000	0.000	0.000	0.000	2.249	0.000	0.000	0.000	0.677	0.000
TRINITY_DN1109763_c0_g1	0.000	0.000	0.000	0.000	2.844	0.000	0.000	0.000	0.000	0.000
TRINITY_DN1109764_c0_g1	0.000	0.000	0.000	0.000	0.000	0.000	0.000	0.000	0.000	0.296
TRINITY_DN1109767_c0_g1	0.000	0.000	0.000	0.000	0.000	0.000	0.000	0.000	0.000	0.000
TRINITY_DN1109769_c0_g1	0.352	0.604	0.473	0.000	0.000	0.513	0.000	0.000	0.000	1.000
TRINITY_DN110976_c0_g1	4.405	2.118	0.000	0.000	0.000	3.175	0.000	0.000	1.093	0.000
TRINITY_DN110976_c1_g1	0.000	3.407	1.008	0.000	0.000	0.000	0.728	0.000	0.000	0.305
TRINITY_DN110976_c2_g1	1.977	0.000	1.478	0.000	1.773	3.204	0.000	0.000	3.038	2.213
TRINITY_DN110976_c3_g1	0.000	0.000	0.000	0.000	0.000	0.000	0.000	1.853	0.000	1.466
TRINITY_DN110976_c4_g2	0.726	0.000	0.000	0.000	0.000	0.000	0.000	0.000	0.000	0.000
TRINITY_DN110976_c5_g1	0.482	1.204	0.000	0.000	0.000	0.000	0.456	0.000	0.000	0.000
TRINITY_DN1109771_c0_g1	0.390	0.000	0.525	0.000	0.648	0.000	0.000	0.000	0.000	0.000
TRINITY_DN1109773_c0_g1	0.000	1.823	0.000	0.000	0.000	0.000	0.000	0.000	0.000	0.000
TRINITY_DN1109774_c0_g1	0.000	0.000	0.000	0.000	0.000	0.000	1.977	0.000	0.000	0.785
TRINITY_DN1109775_c0_g1	0.000	0.000	0.000	0.000	0.000	0.000	0.000	1.297	0.000	0.259
TRINITY_DN110977_c0_g1	0.000	1.164	0.000	0.000	0.000	0.000	0.000	0.000	0.000	0.512
TRINITY_DN110977_c0_g2	0.000	0.000	0.000	0.000	0.000	0.000	0.000	0.000	0.000	0.000
TRINITY_DN110977_c1_g1	6.978	0.000	0.000	2.978	0.000	0.000	0.000	0.000	0.000	0.000
TRINITY_DN1109780_c0_g1	0.000	0.000	0.000	0.000	0.000	0.000	0.000	0.000	0.000	1.069
TRINITY_DN1109782_c0_g1	0.000	0.000	1.384	0.000	0.000	0.000	1.014	0.000	0.000	0.000
TRINITY_DN1109783_c0_g1	0.000	0.000	0.000	0.000	0.000	0.000	0.000	0.000	0.000	0.000
TRINITY_DN1109784_c0_g1	0.000	0.000	0.000	0.000	0.000	0.000	0.000	0.000	0.000	0.000
TRINITY_DN1109785_c0_g1	0.000	0.000	0.000	1.633	0.000	0.000	0.000	0.000	0.000	0.000
TRINITY_DN1109786_c0_g1	0.000	0.000	3.320	0.000	0.000	0.000	0.000	0.000	0.000	0.000
TRINITY_DN1109787_c0_g1	0.000	0.000	0.000	0.000	0.000	0.000	0.000	0.000	0.000	0.000
TRINITY_DN1109788_c0_g1	0.000	0.000	0.000	0.000	0.000	0.000	0.000	0.000	0.375	0.000
TRINITY_DN110978_c0_g1	0.000	0.000	0.000	0.000	0.000	0.000	0.000	0.000	0.246	0.000
TRINITY_DN110978_c0_g2	0.339	2.251	0.000	0.000	0.000	0.000	1.187	0.000	0.579	1.507
TRINITY_DN1109790_c0_g1	0.000	0.000	0.000	0.000	0.000	0.000	0.000	0.000	0.000	0.250
TRINITY_DN1109791_c0_g1	0.000	0.000	0.000	0.000	0.000	0.000	0.000	0.000	0.000	0.000
TRINITY_DN1109794_c0_g1	0.000	0.000	0.000	0.000	0.000	0.000	0.000	0.000	0.000	0.000
TRINITY_DN1109796_c0_g1	0.000	0.661	0.000	0.000	0.991	0.323	0.000	0.000	0.000	0.318
TRINITY_DN1109799_c0_g1	0.000	0.000	0.000	0.000	0.000	0.000	0.000	0.000	1.168	0.000
TRINITY_DN110979_c0_g1	0.000	0.000	0.000	0.000	0.000	0.000	0.000	0.000	0.000	0.000
TRINITY_DN110979_c2_g1	0.000	1.280	0.000	0.000	0.000	0.000	0.000	0.000	0.000	0.000
TRINITY_DN11097_c0_g1	0.000	1.197	0.468	0.537	0.579	2.041	1.288	0.000	0.698	1.133
TRINITY_DN11097_c0_g2	0.000	0.000	1.244	3.857	0.000	0.000	0.749	3.380	2.410	1.354
TRINITY_DN11097_c0_g4	0.000	0.000	0.000	0.000	0.000	0.000	0.000	2.566	0.000	0.000
TRINITY_DN11097_c0_g6	216.275	260.732	211.000	204.733	216.220	248.208	256.420	280.535	279.679	335.148
TRINITY_DN11097_c1_g1	2.597	7.126	2.923	7.450	6.599	1.795	7.317	7.314	8.867	0.744
TRINITY_DN11097_c2_g2	0.000	0.000	0.000	0.000	0.000	0.000	0.000	0.000	0.000	0.000
TRINITY_DN11097_c5_g1	0.000	0.000	0.000	0.000	0.000	0.000	0.000	0.000	0.000	0.000
TRINITY_DN1109802_c0_g1	0.000	0.000	0.000	0.000	0.000	0.000	0.000	0.000	0.000	0.000
TRINITY_DN1109803_c0_g1	0.000	0.000	0.000	0.000	0.000	0.992	0.000	0.000	0.000	0.276
TRINITY_DN1109804_c0_g1	0.000	0.000	0.000	0.000	0.000	0.000	0.000	0.000	0.000	0.000
TRINITY_DN1109805_c0_g1	0.768	0.000	2.081	0.000	1.264	0.000	0.000	0.000	0.000	0.000
TRINITY_DN1109807_c0_g1	0.000	0.000	0.000	0.000	0.000	0.000	0.000	0.000	0.237	0.000
TRINITY_DN1109808_c0_g1	0.000	0.000	0.000	0.000	0.000	1.643	0.000	0.000	0.546	0.000
TRINITY_DN1109809_c0_g1	0.000	0.000	0.000	0.000	0.000	0.000	0.000	0.000	0.000	0.000
TRINITY_DN110980_c0_g1	0.000	0.000	0.000	0.000	0.000	0.000	0.000	0.000	0.000	0.000
TRINITY_DN1109810_c0_g1	0.000	0.000	0.000	0.000	0.000	0.000	0.000	0.000	0.000	0.000
TRINITY_DN1109811_c0_g1	0.000	0.000	0.000	0.000	0.000	0.000	0.000	0.000	0.000	0.000
TRINITY_DN1109813_c0_g1	0.000	0.000	0.000	0.000	0.000	0.000	0.000	0.000	0.965	0.000
TRINITY_DN1109815_c0_g1	0.000	0.000	0.000	0.000	0.000	0.000	0.000	0.000	0.000	0.000
TRINITY_DN1109816_c0_g1	0.000	0.000	0.000	0.000	0.000	0.000	0.000	0.000	0.000	0.000
TRINITY_DN1109817_c0_g1	0.000	0.000	0.000	0.000	0.000	0.752	0.000	1.061	0.254	0.000
TRINITY_DN1109818_c0_g1	0.000	0.000	2.077	0.000	0.000	0.000	0.000	0.000	0.000	1.242
TRINITY_DN1109819_c0_g1	0.000	5.058	0.000	0.000	0.000	0.000	5.429	0.000	0.000	2.179
TRINITY_DN1109820_c0_g1	0.000	0.000	0.000	0.000	0.000	0.000	0.000	0.000	0.000	0.000
TRINITY_DN1109821_c0_g1	0.000	0.000	0.000	0.000	0.000	0.000	0.000	0.000	0.000	1.710
TRINITY_DN1109822_c0_g1	0.000	1.226	0.000	0.000	0.000	0.000	0.000	0.000	0.000	0.569
TRINITY_DN1109823_c0_g1	0.000	0.000	0.000	0.000	0.000	0.000	0.000	0.000	0.000	0.000
TRINITY_DN1109824_c0_g1	2.997	0.000	0.000	0.000	0.000	0.000	0.000	0.000	0.000	0.000
TRINITY_DN1109825_c0_g1	0.000	0.000	0.000	0.000	0.000	0.000	0.000	0.000	0.000	0.000
TRINITY_DN1109826_c0_g1	1.572	1.485	0.000	2.261	0.000	6.753	0.000	0.000	1.513	1.252
TRINITY_DN110982_c0_g1	0.000	0.000	0.000	0.000	0.517	0.295	0.000	0.000	0.155	0.126
TRINITY_DN110982_c1_g1	0.000	0.000	0.000	0.000	6.147	0.000	0.000	0.000	0.000	0.512
TRINITY_DN110982_c2_g1	0.000	0.000	0.000	0.000	0.000	0.000	0.000	0.000	0.000	0.991
TRINITY_DN1109830_c0_g1	0.000	0.000	0.000	0.000	0.000	0.000	0.000	0.000	0.000	0.000
TRINITY_DN1109831_c0_g1	0.000	0.000	0.000	0.000	0.000	0.000	0.000	0.000	0.000	0.000
TRINITY_DN1109832_c0_g1	0.000	0.000	0.000	0.000	0.000	0.000	0.000	0.000	0.000	0.000
TRINITY_DN1109833_c0_g1	0.000	0.000	0.000	0.000	0.000	0.000	0.000	0.000	0.000	0.000
TRINITY_DN1109835_c0_g1	0.000	0.000	0.961	0.000	0.000	1.044	0.000	0.000	0.349	0.290
TRINITY_DN1109836_c0_g1	0.000	0.000	0.000	0.000	0.000	0.000	0.000	0.000	0.000	0.583
TRINITY_DN1109839_c0_g1	0.975	0.000	0.000	0.000	1.604	0.000	0.000	0.000	0.000	0.000
TRINITY_DN110983_c0_g1	0.000	0.000	0.000	0.000	0.000	0.000	0.000	0.000	0.000	0.000
TRINITY_DN110983_c1_g1	4.100	2.280	2.229	0.000	0.000	1.214	3.238	3.401	0.806	3.366
TRINITY_DN1109842_c0_g1	0.000	0.000	0.000	0.000	0.000	0.000	0.000	0.000	0.000	0.664
TRINITY_DN1109843_c0_g1	0.000	0.543	0.000	0.331	0.000	0.000	0.000	0.000	0.544	0.526
TRINITY_DN1109845_c0_g1	0.000	0.000	0.000	0.000	0.000	0.000	0.000	0.000	0.612	0.528
TRINITY_DN1109848_c0_g1	0.000	0.000	0.000	0.000	0.000	0.000	0.000	0.000	0.000	0.000
TRINITY_DN1109849_c0_g1	0.000	0.000	0.000	0.000	0.000	0.000	1.311	0.000	0.000	1.060
TRINITY_DN110984_c0_g3	0.000	0.000	1.949	0.000	0.000	0.000	0.000	0.000	0.000	0.000
TRINITY_DN110984_c0_g4	0.000	0.000	0.000	0.000	0.000	0.000	0.000	0.000	0.000	0.000
TRINITY_DN110984_c1_g1	0.000	1.494	0.000	0.000	0.000	0.000	0.000	0.000	0.000	0.000
TRINITY_DN110984_c1_g2	0.000	0.000	0.000	1.596	0.000	0.000	0.000	0.000	0.000	0.000
TRINITY_DN110984_c1_g4	0.000	0.000	0.000	0.000	0.000	0.000	0.000	0.000	0.853	0.000
TRINITY_DN110984_c1_g5	0.000	0.000	0.000	0.000	0.726	0.000	0.000	0.588	0.000	0.190
TRINITY_DN1109853_c0_g1	0.000	0.000	0.000	0.000	0.000	0.000	0.000	0.000	0.000	0.000
TRINITY_DN1109857_c0_g1	0.000	0.000	0.000	0.000	0.000	0.000	0.000	0.000	0.595	0.000
TRINITY_DN1109859_c0_g1	1.143	0.000	0.000	0.000	1.876	0.000	0.000	2.360	0.000	0.000
TRINITY_DN110985_c0_g1	0.000	0.449	0.000	0.276	0.300	0.000	0.160	0.000	0.000	0.146
TRINITY_DN110985_c0_g2	0.152	0.000	0.000	0.000	0.254	0.000	0.000	0.000	0.077	0.000
TRINITY_DN110985_c0_g3	0.000	0.000	0.000	0.000	0.000	0.000	0.000	0.000	0.000	0.762
TRINITY_DN1109860_c0_g1	0.000	0.000	0.000	0.000	0.000	0.000	0.000	0.000	0.393	0.000
TRINITY_DN1109861_c0_g1	0.000	0.000	0.000	0.000	0.000	0.000	0.000	0.000	0.000	0.000
TRINITY_DN1109863_c0_g1	0.000	0.000	0.000	0.000	0.000	0.331	0.000	0.000	0.000	0.092
TRINITY_DN1109864_c0_g1	0.000	0.000	0.000	0.000	0.000	0.688	0.000	0.000	0.000	0.000
TRINITY_DN1109866_c0_g1	0.000	0.000	0.000	0.000	0.000	0.000	0.000	0.000	0.000	0.975
TRINITY_DN1109867_c0_g1	0.000	0.799	0.000	0.000	0.000	0.000	0.000	0.000	0.000	0.353
TRINITY_DN1109868_c0_g1	0.000	0.000	0.000	0.000	0.000	0.000	0.000	0.000	0.921	0.000
TRINITY_DN110986_c0_g1	0.000	0.000	0.000	0.000	0.000	0.000	2.192	0.000	0.000	0.000
TRINITY_DN110986_c0_g2	0.000	0.000	0.000	1.922	2.120	0.000	0.000	0.000	0.000	0.530
TRINITY_DN1109870_c0_g1	0.000	0.000	0.000	0.000	0.000	0.000	0.000	0.000	0.000	0.000
TRINITY_DN1109873_c0_g1	0.000	0.000	0.000	0.000	0.000	0.000	0.000	0.000	0.000	0.000
TRINITY_DN1109874_c0_g1	4.144	3.995	0.000	3.045	0.000	0.000	0.000	0.000	0.000	0.000
TRINITY_DN1109875_c0_g1	0.000	0.167	0.000	0.000	0.000	0.291	0.000	0.000	0.000	0.162
TRINITY_DN110987_c0_g1	0.000	0.000	0.000	0.000	0.000	0.000	0.000	0.000	0.000	0.000
TRINITY_DN110987_c1_g1	0.000	0.000	0.000	0.000	0.000	0.000	0.000	0.000	0.000	0.536
TRINITY_DN1109880_c0_g1	0.000	0.000	0.000	0.000	0.000	0.000	0.000	3.665	0.000	0.000
TRINITY_DN1109882_c0_g1	0.000	0.000	0.000	0.000	0.000	0.000	3.274	0.000	0.000	0.000
TRINITY_DN1109883_c0_g1	0.000	0.000	0.000	0.000	0.000	0.000	0.000	0.000	0.000	0.000
TRINITY_DN1109884_c0_g1	0.392	0.000	0.000	0.000	0.000	0.000	0.000	0.000	0.000	0.000
TRINITY_DN1109885_c0_g1	0.000	0.000	0.000	0.000	0.000	0.000	0.000	0.000	0.000	0.000
TRINITY_DN1109886_c0_g1	0.000	2.529	0.000	0.000	0.000	0.000	0.000	0.000	0.000	0.000
TRINITY_DN1109888_c0_g1	0.000	0.000	2.023	0.000	0.000	0.000	0.000	0.000	0.000	0.607
TRINITY_DN1109889_c0_g1	1.013	1.157	0.000	0.000	0.000	0.000	1.245	0.000	0.000	0.507
TRINITY_DN1109892_c0_g1	1.715	2.008	0.000	0.000	2.808	0.000	0.000	4.815	0.000	0.761
TRINITY_DN1109893_c0_g1	0.000	0.000	0.000	0.000	0.000	0.000	0.000	0.000	0.000	0.000
TRINITY_DN1109894_c0_g1	0.627	0.000	0.000	0.000	0.000	0.000	0.000	0.641	0.157	0.509
TRINITY_DN1109895_c0_g1	0.000	0.609	0.000	0.000	0.000	0.000	0.000	0.000	0.661	0.000
TRINITY_DN1109896_c0_g1	0.000	0.000	0.000	0.000	0.000	0.000	0.000	0.000	0.000	0.000
TRINITY_DN1109897_c0_g1	0.000	1.125	0.000	0.000	0.000	0.000	1.187	0.000	0.579	0.000
TRINITY_DN1109899_c0_g1	0.000	0.000	0.000	0.000	0.000	0.000	0.000	0.000	1.621	0.899
TRINITY_DN110989_c0_g1	0.000	0.000	0.000	0.000	0.000	0.000	0.000	0.000	0.000	0.000
TRINITY_DN110989_c0_g2	0.000	0.000	0.000	0.000	0.000	0.000	0.000	0.000	0.000	0.000
TRINITY_DN11098_c0_g1	0.000	0.777	0.000	0.000	4.134	0.000	2.866	0.000	0.000	0.499
TRINITY_DN11098_c0_g2	0.000	0.000	0.000	0.000	0.000	0.228	0.278	0.000	0.159	0.064
TRINITY_DN11098_c11_g1	0.577	0.517	0.781	0.000	0.000	0.000	0.000	0.000	0.000	0.000
TRINITY_DN11098_c1_g1	0.129	0.745	0.173	0.596	0.216	0.562	0.114	0.524	0.392	0.472
TRINITY_DN11098_c1_g2	6.640	8.905	7.792	5.496	4.609	8.863	9.312	4.521	9.794	13.594
TRINITY_DN11098_c2_g1	0.000	0.275	0.567	0.686	0.000	0.637	0.333	0.000	0.250	0.462
TRINITY_DN11098_c4_g1	0.000	0.000	0.000	0.000	0.000	0.000	0.000	0.000	0.000	0.007
TRINITY_DN11098_c7_g1	1.951	0.000	0.000	0.000	0.000	0.000	0.000	0.000	0.000	0.798
TRINITY_DN1109901_c0_g1	0.000	1.255	0.000	0.000	0.000	0.000	0.000	0.000	0.000	0.382
TRINITY_DN1109902_c0_g1	0.000	0.000	0.000	0.000	0.000	0.000	0.000	0.000	0.000	0.000
TRINITY_DN1109903_c0_g1	0.000	0.000	0.000	0.000	0.000	0.000	0.000	0.000	0.000	0.000
TRINITY_DN1109906_c0_g1	0.000	0.000	0.527	1.193	1.302	0.000	0.000	0.000	0.585	0.000
TRINITY_DN1109909_c0_g1	0.000	0.000	2.037	2.203	0.000	0.000	0.000	0.000	0.000	0.000
TRINITY_DN110990_c0_g3	0.000	0.000	2.328	0.000	0.000	0.000	0.000	0.000	0.000	0.000
TRINITY_DN110990_c0_g4	0.000	0.000	0.000	0.000	0.000	0.000	0.000	0.000	0.000	0.000
TRINITY_DN110990_c3_g1	2.696	0.000	0.000	0.000	0.000	0.000	0.000	0.000	0.000	0.000
TRINITY_DN1109910_c0_g1	0.000	0.000	0.000	0.000	0.000	0.000	0.000	0.000	0.000	0.000
TRINITY_DN1109911_c0_g1	0.000	0.000	0.000	0.000	0.000	0.000	0.000	0.000	0.000	0.857
TRINITY_DN1109914_c0_g1	0.000	0.000	0.000	0.000	0.000	0.000	0.946	0.000	0.000	0.779
TRINITY_DN1109916_c0_g1	0.000	0.000	2.157	0.000	0.000	0.000	0.000	0.000	0.000	0.000
TRINITY_DN1109917_c0_g1	0.000	0.000	0.000	0.000	0.000	0.000	0.000	0.000	0.000	0.694
TRINITY_DN1109918_c0_g1	0.000	0.000	0.000	0.000	2.527	0.000	0.000	0.000	0.000	0.000
TRINITY_DN1109919_c0_g1	0.000	1.566	0.000	0.000	0.000	0.000	0.000	0.000	0.000	0.660
TRINITY_DN110991_c0_g1	0.000	0.391	0.000	0.000	0.000	0.000	0.000	0.000	0.000	0.729
TRINITY_DN110991_c0_g2	0.000	0.000	0.000	0.000	0.000	0.000	0.000	0.000	0.000	0.000
TRINITY_DN110991_c0_g3	0.000	0.000	0.000	0.000	0.000	0.000	0.000	0.000	0.000	0.000
TRINITY_DN110991_c0_g5	0.000	0.000	0.000	0.000	0.000	0.000	0.000	0.000	0.000	0.000
TRINITY_DN110991_c2_g1	0.326	0.813	0.000	0.000	0.273	0.000	0.145	0.000	0.330	0.000
TRINITY_DN1109920_c0_g1	0.000	0.000	0.000	0.000	0.000	0.000	0.000	0.000	0.000	0.000
TRINITY_DN1109921_c0_g1	0.000	0.000	0.000	0.000	0.000	0.000	0.000	2.162	1.028	0.000
TRINITY_DN1109923_c0_g1	0.000	0.000	0.000	0.000	0.000	0.000	0.000	0.000	0.000	0.000
TRINITY_DN1109924_c0_g1	0.000	0.000	0.000	0.000	0.000	0.000	1.090	0.000	0.000	0.445
TRINITY_DN1109925_c0_g1	0.000	0.000	0.000	0.000	0.000	0.000	0.000	0.000	0.000	0.000
TRINITY_DN1109927_c0_g1	0.000	0.000	0.000	0.000	0.447	0.000	0.000	0.000	0.135	0.000
TRINITY_DN1109929_c0_g1	0.000	0.000	0.000	0.000	0.000	0.000	0.000	0.000	0.000	0.000
TRINITY_DN110992_c1_g1	1.222	0.520	0.000	0.933	0.000	0.445	0.000	0.000	0.153	0.496
TRINITY_DN110992_c3_g1	0.000	0.000	0.000	0.000	0.000	0.000	0.000	0.000	0.000	0.000
TRINITY_DN110992_c6_g1	0.000	0.000	0.000	0.000	0.000	0.000	0.000	0.000	0.000	0.000
TRINITY_DN110992_c7_g1	0.000	0.000	0.000	0.000	0.000	0.000	0.000	9.865	0.000	0.000
TRINITY_DN1109933_c0_g1	0.000	0.000	0.000	0.000	0.000	0.000	0.000	0.000	0.000	0.000
TRINITY_DN1109934_c0_g1	0.104	0.000	0.278	0.000	0.000	0.000	0.091	0.000	0.000	0.000
TRINITY_DN1109935_c0_g1	0.231	0.388	0.309	0.000	0.770	0.000	0.000	0.000	0.000	0.281
TRINITY_DN1109936_c0_g1	0.000	0.000	0.000	0.000	0.000	0.000	0.000	0.000	0.000	0.000
TRINITY_DN110993_c0_g1	0.000	0.000	0.000	0.000	0.000	0.000	0.000	0.000	0.000	0.000
TRINITY_DN110993_c0_g2	0.000	0.000	0.593	0.000	0.000	0.000	0.000	0.000	0.000	0.359
TRINITY_DN1109941_c0_g1	0.000	0.000	0.000	0.000	0.000	0.000	0.000	0.000	0.000	0.000
TRINITY_DN1109943_c0_g1	0.000	0.000	0.000	0.000	0.000	0.000	0.000	0.000	0.000	0.000
TRINITY_DN1109946_c0_g1	0.000	0.000	0.000	0.000	0.000	0.000	0.000	0.000	1.152	0.000
TRINITY_DN1109947_c0_g1	0.000	0.000	0.000	2.063	0.000	0.000	0.000	0.000	0.000	1.167
TRINITY_DN1109948_c0_g1	0.000	0.000	0.000	0.000	0.000	0.000	0.000	0.000	1.506	0.000
TRINITY_DN1109949_c0_g1	0.000	0.000	0.000	0.000	1.972	0.000	0.000	0.000	0.000	0.000
TRINITY_DN110994_c0_g1	0.000	0.000	0.000	1.271	0.000	0.000	0.000	0.000	0.000	0.000
TRINITY_DN1109951_c0_g1	0.000	0.000	0.000	0.664	0.000	0.000	0.000	0.000	0.000	0.000
TRINITY_DN1109952_c0_g1	0.000	0.000	0.000	0.000	0.000	0.000	0.000	1.811	0.858	0.359
TRINITY_DN1109953_c0_g1	1.085	0.000	0.000	0.000	0.000	0.000	0.000	0.000	0.000	0.890
TRINITY_DN1109955_c0_g1	0.000	0.000	0.000	0.000	0.000	0.000	0.000	0.000	0.000	0.000
TRINITY_DN1109956_c0_g1	0.000	0.000	0.000	0.000	0.000	0.000	0.000	0.000	0.000	0.000
TRINITY_DN1109957_c0_g1	0.000	0.000	0.000	0.000	0.000	0.000	0.000	0.000	0.000	1.653
TRINITY_DN1109959_c0_g1	0.000	2.150	0.000	0.000	0.000	0.000	0.000	0.000	0.000	0.923
TRINITY_DN1109961_c0_g1	0.000	0.000	0.000	0.000	1.182	0.000	0.000	0.000	0.000	0.881
TRINITY_DN1109962_c0_g1	0.000	0.000	0.000	0.000	0.000	0.000	0.000	0.000	0.000	0.000
TRINITY_DN1109963_c0_g1	0.000	0.620	0.000	0.548	0.000	0.000	1.000	0.000	0.179	0.585
TRINITY_DN1109965_c0_g1	0.000	0.000	0.000	0.000	0.000	0.000	0.000	0.000	0.415	0.347
TRINITY_DN1109966_c0_g1	0.000	0.000	0.000	0.000	0.000	0.000	0.000	0.000	1.075	0.000
TRINITY_DN1109968_c0_g1	0.000	0.000	0.000	0.000	0.000	0.000	0.000	0.000	0.000	0.000
TRINITY_DN1109969_c0_g1	1.613	0.000	0.000	0.000	0.000	0.000	0.000	0.000	0.000	0.000
TRINITY_DN110996_c0_g1	0.000	0.000	0.000	0.000	0.000	0.000	0.000	0.000	0.000	0.000
TRINITY_DN110996_c1_g1	0.000	0.000	0.000	0.000	0.000	0.000	0.000	0.000	0.321	0.000
TRINITY_DN1109971_c0_g1	0.000	0.000	0.000	0.000	0.000	0.000	0.000	0.000	0.000	0.000
TRINITY_DN1109973_c0_g1	0.000	0.000	0.000	0.000	0.000	0.000	0.000	0.000	0.000	0.000
TRINITY_DN1109974_c0_g1	0.000	0.000	0.000	0.000	0.000	0.000	0.000	0.000	0.000	0.000
TRINITY_DN1109976_c0_g1	0.000	0.000	0.000	0.000	0.000	0.000	0.000	0.000	0.000	0.000
TRINITY_DN1109977_c0_g1	0.000	0.000	0.000	2.023	2.236	0.000	0.000	0.000	0.000	0.000
TRINITY_DN1109978_c0_g1	0.000	0.000	0.000	0.000	0.000	0.000	0.000	0.000	0.000	0.894
TRINITY_DN110997_c1_g1	0.000	8.281	0.000	3.338	9.924	3.292	13.950	0.000	0.000	2.205
TRINITY_DN1109980_c0_g1	0.000	1.798	0.000	0.000	0.000	0.000	0.000	0.000	0.000	0.000
TRINITY_DN1109983_c0_g1	0.000	0.000	0.000	0.000	0.000	0.000	0.000	0.000	0.000	0.880
TRINITY_DN1109984_c0_g1	0.000	0.000	0.000	0.000	0.000	0.000	4.804	0.000	0.000	0.000
TRINITY_DN1109985_c0_g1	0.000	0.000	0.000	0.000	0.000	0.000	0.000	0.000	0.000	0.000
TRINITY_DN1109986_c0_g1	0.000	0.000	0.000	0.000	0.000	0.000	0.000	0.000	0.000	0.000
TRINITY_DN110998_c0_g1	0.000	0.000	0.000	0.000	0.000	0.000	0.000	0.000	0.000	0.000
TRINITY_DN110998_c0_g2	0.000	0.000	0.000	0.000	0.000	0.000	0.000	0.000	0.000	0.000
TRINITY_DN110998_c1_g1	1.125	0.000	0.000	0.000	0.000	0.000	0.000	0.000	0.000	0.000
TRINITY_DN110998_c1_g2	0.000	0.000	0.000	0.000	0.000	0.000	0.000	0.000	0.843	0.705
TRINITY_DN110998_c1_g4	0.000	0.000	0.000	0.000	0.000	0.000	0.000	0.000	0.000	0.000
TRINITY_DN1109990_c0_g1	0.000	0.000	0.000	0.000	0.000	0.000	0.000	0.000	0.000	0.000
TRINITY_DN1109992_c0_g1	0.000	0.000	0.000	0.000	0.000	0.000	0.000	0.000	0.000	0.000
TRINITY_DN1109993_c0_g1	0.000	0.000	0.000	0.000	0.000	0.000	0.000	0.000	0.000	0.415
TRINITY_DN1109996_c0_g1	0.000	0.000	0.000	0.000	0.000	0.000	0.000	0.000	0.000	0.000
TRINITY_DN1109999_c0_g1	1.816	0.544	0.000	0.000	0.000	0.000	0.000	0.000	0.000	0.000
TRINITY_DN110999_c2_g1	0.000	0.000	0.000	0.000	0.000	0.000	0.000	0.000	0.000	0.000
TRINITY_DN11099_c0_g1	2.611	2.472	3.985	3.456	2.587	2.857	2.266	2.048	2.905	2.098
TRINITY_DN11099_c0_g3	1.439	0.869	2.371	0.000	0.000	2.680	0.989	0.900	4.080	3.190
TRINITY_DN11099_c0_g4	0.000	0.000	0.000	0.000	0.000	0.000	0.000	0.000	0.000	0.000
TRINITY_DN11099_c0_g5	5.927	1.876	1.624	3.543	1.556	5.281	0.000	0.000	3.271	2.924
TRINITY_DN11099_c10_g1	0.000	0.227	0.359	0.000	0.000	0.000	0.730	0.000	0.134	0.435
TRINITY_DN11099_c13_g1	0.000	0.000	0.000	0.000	0.000	0.000	0.000	0.000	0.000	0.000
TRINITY_DN11099_c1_g1	0.000	0.000	0.000	0.000	0.000	0.000	0.000	0.000	0.000	0.000
TRINITY_DN11099_c1_g2	2.228	3.925	0.000	0.560	0.611	6.125	2.224	2.140	2.192	6.206
TRINITY_DN11099_c1_g3	0.000	0.000	0.000	0.000	0.349	1.215	0.000	0.000	0.000	0.599
TRINITY_DN11099_c2_g1	0.000	0.000	3.165	3.207	0.000	2.988	0.000	0.000	0.000	0.575
TRINITY_DN11099_c3_g1	0.000	0.420	0.000	0.000	0.000	0.000	0.452	0.000	0.000	0.000
TRINITY_DN11099_c4_g1	1.238	1.873	2.034	2.664	3.414	0.458	0.000	1.046	2.420	0.009
TRINITY_DN11099_c6_g1	0.000	0.000	0.000	0.000	0.000	0.000	0.000	0.000	0.000	0.000
TRINITY_DN1109_c0_g1	9.142	5.975	0.000	2.352	7.348	9.409	6.349	9.941	3.423	6.390
TRINITY_DN1109_c0_g2	6.452	7.802	9.874	5.990	4.347	6.705	4.825	4.067	9.485	5.492
TRINITY_DN1109_c1_g1	0.000	0.000	0.000	0.000	0.359	2.306	0.000	0.000	0.000	0.000
TRINITY_DN1109_c1_g2	2.370	1.929	2.321	2.928	2.352	1.467	3.200	2.770	3.328	2.309
TRINITY_DN1109_c2_g1	2.993	0.000	0.000	0.000	0.000	0.000	0.000	0.000	0.000	0.769
TRINITY_DN1109_c5_g1	0.000	0.000	3.571	0.000	0.000	0.000	0.000	0.000	0.000	1.898
TRINITY_DN1109_c6_g1	0.000	1.164	0.000	0.000	0.000	0.000	0.000	0.000	0.000	0.498
TRINITY_DN110_c0_g1	48.723	30.739	28.179	48.046	49.499	24.543	56.802	45.382	48.126	42.443
TRINITY_DN110_c0_g2	67.734	56.347	61.549	77.355	65.243	66.017	64.042	40.243	70.395	81.717
TRINITY_DN110_c0_g4	4.673	5.501	2.948	8.983	5.007	5.298	5.657	4.294	9.632	5.013
TRINITY_DN110_c0_g5	0.000	0.000	0.000	0.000	0.000	0.000	0.000	0.000	0.000	0.000
TRINITY_DN110_c18_g1	0.000	0.000	0.000	0.000	0.000	0.000	0.000	0.000	0.000	0.000
TRINITY_DN110_c1_g1	0.000	0.000	0.000	0.000	0.000	0.000	0.000	0.000	0.000	0.000
TRINITY_DN110_c211_g1	0.000	0.000	0.000	0.000	0.000	0.000	0.000	0.000	0.000	0.000
TRINITY_DN110_c2_g1	0.000	2.201	0.000	0.000	0.000	0.000	0.000	0.000	0.000	0.000
TRINITY_DN110_c3_g1	0.000	0.000	0.000	0.000	0.000	0.000	0.000	0.000	0.000	0.000
TRINITY_DN110_c3_g2	3.697	0.000	0.000	0.000	0.000	2.153	2.978	0.000	1.939	0.000
TRINITY_DN110_c483_g1	0.000	0.000	0.000	2.160	0.000	2.153	0.000	0.000	0.000	0.000
TRINITY_DN110_c4_g1	3.679	0.001	0.000	0.000	0.000	8.981	0.000	6.391	0.000	1.218
TRINITY_DN110_c55_g1	0.000	0.000	0.000	0.000	0.000	0.000	0.000	0.000	0.000	0.000
TRINITY_DN110_c5_g1	0.000	0.000	0.000	3.886	4.285	5.058	0.000	0.000	0.000	3.958
TRINITY_DN1110000_c0_g1	0.000	0.000	0.000	0.000	0.000	0.000	0.000	0.000	0.000	0.000
TRINITY_DN1110001_c0_g1	0.000	0.000	0.000	0.000	0.000	0.000	0.000	0.000	0.000	0.000
TRINITY_DN1110002_c0_g1	0.000	0.000	0.000	0.000	0.000	0.000	0.000	0.000	0.000	0.000
TRINITY_DN1110005_c0_g1	0.000	0.000	0.000	0.000	0.000	0.000	5.568	0.000	1.393	0.000
TRINITY_DN1110008_c0_g1	0.000	0.000	0.000	0.000	0.000	0.000	0.000	0.000	0.000	0.000
TRINITY_DN1110009_c0_g1	0.000	0.000	0.000	0.000	0.000	0.000	0.000	0.000	0.000	0.000
TRINITY_DN111000_c1_g1	0.000	0.000	0.000	0.000	0.000	0.000	0.000	0.000	0.000	0.000
TRINITY_DN1110011_c0_g1	0.000	0.000	0.000	0.000	0.000	0.000	0.000	0.000	0.000	0.000
TRINITY_DN1110012_c0_g1	0.000	0.926	0.000	0.000	0.000	0.000	0.000	0.000	0.000	0.000
TRINITY_DN1110013_c0_g1	0.000	0.000	0.000	0.000	1.335	0.000	0.000	0.000	0.000	0.333
TRINITY_DN1110017_c0_g1	0.000	0.000	0.000	0.000	0.000	0.000	0.000	0.000	1.483	0.412
TRINITY_DN1110018_c0_g1	0.000	0.000	0.000	0.000	0.000	0.000	0.000	0.000	0.000	0.000
TRINITY_DN1110019_c0_g1	0.000	0.000	0.000	0.000	0.000	0.000	1.663	0.000	0.805	0.000
TRINITY_DN111001_c1_g1	2.696	0.000	0.000	0.000	0.000	0.000	0.000	0.000	0.000	0.000
TRINITY_DN1110021_c0_g1	0.000	0.000	0.000	0.000	0.000	2.881	0.968	0.000	0.956	0.398
TRINITY_DN1110023_c0_g1	0.000	0.000	0.000	1.485	0.000	0.000	0.000	2.055	0.000	1.218
TRINITY_DN1110024_c0_g1	0.000	0.000	0.000	0.000	0.000	0.000	0.000	0.000	0.000	0.000
TRINITY_DN1110025_c0_g1	0.000	0.000	0.000	0.000	0.000	0.000	1.011	0.000	0.000	0.000
TRINITY_DN1110026_c0_g1	0.000	0.000	0.000	0.000	0.000	0.000	0.000	0.000	0.000	0.000
TRINITY_DN1110028_c0_g1	0.000	0.000	0.000	0.000	0.000	0.000	0.000	0.000	0.000	0.000
TRINITY_DN111002_c0_g1	0.000	0.000	0.000	0.000	0.000	0.000	0.000	9.463	0.000	0.000
TRINITY_DN111002_c1_g1	0.000	0.000	0.000	0.000	2.691	0.000	0.000	0.000	0.000	0.000
TRINITY_DN1110030_c0_g1	0.000	0.000	0.000	0.000	0.000	0.000	0.000	0.000	0.000	0.000
TRINITY_DN1110031_c0_g1	0.493	0.000	0.000	0.000	0.000	0.000	0.000	0.000	0.244	0.000
TRINITY_DN1110032_c0_g1	0.000	0.000	0.000	0.000	0.000	0.000	0.000	0.000	0.646	0.000
TRINITY_DN1110034_c0_g1	0.000	0.000	0.000	0.000	0.000	0.000	0.000	0.000	0.000	0.000
TRINITY_DN1110035_c0_g1	0.000	0.000	0.000	0.000	0.000	0.000	0.000	0.000	0.000	0.000
TRINITY_DN1110036_c0_g1	0.000	0.000	0.000	0.000	0.000	0.000	0.000	0.000	0.000	0.362
TRINITY_DN1110039_c0_g1	0.000	0.000	0.000	0.641	1.402	0.000	0.000	0.000	0.646	0.727
TRINITY_DN1110041_c0_g1	0.728	0.000	0.489	0.000	0.000	0.000	0.000	0.000	0.000	0.148
TRINITY_DN1110042_c0_g1	0.000	0.000	0.000	1.964	0.000	1.953	0.000	0.000	0.000	1.625
TRINITY_DN1110044_c0_g1	0.000	0.000	0.000	0.000	0.000	0.000	0.000	0.000	0.000	1.042
TRINITY_DN1110045_c0_g1	0.000	0.000	0.000	0.000	0.000	0.000	0.000	0.000	0.756	0.000
TRINITY_DN1110049_c0_g1	0.000	0.000	0.000	0.000	0.000	0.000	0.000	0.000	0.000	0.000
TRINITY_DN111004_c0_g1	0.271	0.229	0.727	0.000	0.000	0.000	0.000	0.000	1.065	0.220
TRINITY_DN111004_c0_g2	0.000	0.846	0.000	0.000	0.000	0.000	0.000	0.000	0.000	0.000
TRINITY_DN1110050_c0_g1	0.000	0.000	0.000	1.755	0.000	0.000	0.000	0.000	0.000	0.237
TRINITY_DN1110052_c0_g1	0.000	1.997	0.000	0.000	0.000	0.000	0.000	0.000	0.000	0.000
TRINITY_DN1110053_c0_g1	0.000	0.000	0.000	0.000	0.000	0.000	0.000	0.000	0.231	0.000
TRINITY_DN1110054_c0_g1	0.000	0.000	0.000	0.000	0.000	0.000	0.000	0.000	0.000	0.000
TRINITY_DN1110057_c0_g1	0.000	0.000	0.000	0.000	1.764	0.000	0.000	0.000	0.000	0.000
TRINITY_DN1110058_c0_g1	2.203	0.000	0.000	0.000	0.000	0.000	0.000	0.000	0.000	0.000
TRINITY_DN111005_c0_g2	0.000	0.000	0.000	0.000	0.000	0.000	0.000	0.000	0.000	0.000
TRINITY_DN111005_c0_g3	0.000	0.000	0.000	0.000	0.000	0.000	0.000	0.000	0.000	0.000
TRINITY_DN111005_c1_g1	0.000	0.000	1.016	0.000	0.000	0.000	0.000	0.000	0.000	0.000
TRINITY_DN111005_c3_g1	0.000	0.000	0.412	0.000	0.000	0.895	0.281	0.000	0.154	0.000
TRINITY_DN111005_c4_g1	0.000	0.000	0.000	0.000	0.000	0.000	0.000	0.000	0.000	0.000
TRINITY_DN1110060_c0_g1	0.000	0.000	0.543	0.000	0.670	0.000	0.000	0.000	0.401	0.328
TRINITY_DN1110061_c0_g1	0.000	0.000	0.000	0.000	0.000	0.000	0.000	0.000	0.000	0.000
TRINITY_DN1110063_c0_g1	0.000	0.000	0.000	0.000	0.000	0.000	0.000	0.000	0.000	0.000
TRINITY_DN1110065_c0_g1	0.000	0.000	1.840	0.000	0.000	0.000	0.000	0.000	0.000	0.000
TRINITY_DN1110067_c0_g1	0.000	0.000	0.000	0.000	2.195	1.978	0.000	0.000	0.000	0.000
TRINITY_DN1110068_c0_g1	0.000	0.000	0.000	0.000	0.000	0.000	0.000	0.000	0.000	0.599
TRINITY_DN1110069_c0_g1	0.000	0.421	0.000	0.000	0.695	0.000	0.000	0.000	1.164	0.562
TRINITY_DN111006_c0_g1	0.839	0.000	0.000	0.000	0.000	0.000	2.008	3.486	1.668	0.000
TRINITY_DN111006_c1_g1	0.428	2.493	2.849	0.000	1.774	1.237	0.368	1.728	0.219	3.109
TRINITY_DN111006_c2_g1	0.000	0.000	0.000	0.000	0.000	0.000	0.000	0.000	0.000	0.000
TRINITY_DN1110070_c0_g1	0.000	0.000	0.000	0.000	0.000	0.000	0.000	0.000	0.000	0.000
TRINITY_DN1110074_c0_g1	0.000	0.000	0.000	0.000	0.000	0.000	0.000	0.000	0.000	0.000
TRINITY_DN1110075_c0_g1	0.000	0.000	0.000	0.000	0.000	0.000	0.000	0.000	0.000	0.000
TRINITY_DN1110077_c0_g1	0.000	0.000	0.000	0.000	0.000	0.000	0.000	0.000	0.000	0.000
TRINITY_DN111007_c0_g1	0.946	0.000	0.000	0.000	1.566	0.692	0.000	0.000	0.000	0.193
TRINITY_DN111007_c0_g2	0.324	0.553	0.000	0.988	1.077	0.000	0.000	0.000	0.485	0.657
TRINITY_DN1110080_c0_g1	0.535	0.475	0.000	0.000	0.000	0.783	0.000	0.000	0.264	1.526
TRINITY_DN1110081_c0_g1	0.000	0.380	0.000	0.661	0.000	0.000	0.000	0.000	0.000	0.710
TRINITY_DN1110082_c0_g1	0.000	0.000	3.023	0.000	0.000	0.000	0.000	0.000	0.000	0.902
TRINITY_DN1110085_c0_g1	0.000	0.000	0.000	0.000	0.000	0.000	0.000	0.000	1.315	0.367
TRINITY_DN1110086_c0_g1	0.000	0.000	0.000	0.000	1.754	0.000	0.000	0.000	0.000	0.000
TRINITY_DN1110087_c0_g1	1.160	0.000	0.000	0.000	0.000	0.000	0.000	0.000	0.000	0.000
TRINITY_DN1110089_c0_g1	1.804	0.000	0.000	0.000	0.000	0.000	0.000	0.000	0.000	0.000
TRINITY_DN111008_c2_g1	0.000	0.000	0.000	0.000	0.000	0.000	0.000	0.000	0.000	6.298
TRINITY_DN111008_c2_g2	0.000	0.000	0.000	0.000	8.711	0.000	0.000	0.000	0.000	0.000
TRINITY_DN1110092_c0_g1	0.000	0.000	0.000	0.000	0.000	0.000	0.000	0.000	0.000	0.991
TRINITY_DN1110093_c0_g1	0.000	0.000	0.000	0.000	0.000	0.000	0.000	0.000	0.000	0.000
TRINITY_DN1110095_c0_g1	0.000	0.000	0.000	0.000	0.000	0.000	0.000	0.000	0.000	0.000
TRINITY_DN1110097_c0_g1	0.000	0.000	0.000	0.000	0.000	0.000	0.000	0.000	0.000	0.000
TRINITY_DN1110098_c0_g1	0.000	0.000	0.000	0.000	0.000	0.000	0.000	0.000	0.000	0.000
TRINITY_DN1110099_c0_g1	0.000	0.000	0.000	0.000	1.896	0.000	0.000	0.000	0.000	0.000
TRINITY_DN111009_c0_g1	0.000	0.000	0.000	0.000	1.810	0.000	0.000	0.000	0.000	0.223
TRINITY_DN111009_c1_g1	0.000	0.000	0.000	0.000	0.000	0.000	0.000	0.000	0.000	0.000
TRINITY_DN111009_c2_g1	0.000	1.692	0.000	0.000	0.000	0.000	0.000	0.000	0.000	0.000
TRINITY_DN111009_c5_g1	0.000	0.000	0.000	0.000	0.000	0.000	0.000	0.000	0.000	0.000
TRINITY_DN111009_c7_g1	0.000	0.000	0.000	0.000	0.000	0.000	0.000	0.000	0.000	0.457
TRINITY_DN11100_c0_g1	1.143	0.521	0.671	0.883	0.526	2.226	0.865	0.861	1.130	0.357
TRINITY_DN11100_c0_g2	0.000	0.000	0.000	0.000	0.000	0.000	0.806	0.000	0.000	0.000
TRINITY_DN11100_c1_g1	2.749	5.156	3.759	0.000	4.433	0.000	2.763	0.000	4.136	1.111
TRINITY_DN11100_c4_g1	0.000	0.000	0.000	0.000	5.687	6.832	0.000	0.000	0.000	0.000
TRINITY_DN1110100_c0_g1	0.000	0.000	0.000	0.000	0.000	0.000	0.000	0.000	0.000	0.694
TRINITY_DN1110101_c0_g1	0.750	1.401	0.000	0.000	0.000	0.000	0.000	0.000	0.000	0.000
TRINITY_DN1110102_c0_g1	0.000	0.000	0.000	0.000	0.000	0.000	0.000	0.000	0.000	0.613
TRINITY_DN1110103_c0_g1	0.000	0.000	0.000	0.000	0.000	0.000	7.366	0.000	0.000	0.975
TRINITY_DN1110105_c0_g1	0.000	0.000	0.000	0.000	0.000	0.000	0.000	0.000	0.000	0.000
TRINITY_DN1110107_c0_g1	0.000	0.000	0.000	0.000	0.000	0.000	0.000	0.000	0.000	0.000
TRINITY_DN1110108_c0_g1	0.000	3.009	0.000	0.000	0.000	0.000	0.000	0.000	0.000	0.000
TRINITY_DN1110109_c0_g1	0.000	0.000	0.000	0.000	0.000	0.000	0.000	0.000	0.000	0.000
TRINITY_DN111010_c0_g1	0.000	0.000	0.000	0.000	0.000	0.000	0.000	0.000	0.000	0.000
TRINITY_DN111010_c1_g1	0.000	0.000	0.000	0.000	0.000	0.000	0.000	0.000	0.000	0.000
TRINITY_DN111010_c2_g1	0.000	0.000	0.000	0.000	0.000	0.000	0.000	0.000	0.000	0.000
TRINITY_DN1110110_c0_g1	0.000	0.000	0.000	0.000	0.000	0.000	0.000	0.000	0.000	0.395
TRINITY_DN1110113_c0_g1	0.000	0.000	0.000	0.000	0.000	0.000	0.000	0.000	0.000	0.813
TRINITY_DN1110115_c0_g1	0.000	0.931	0.000	0.000	0.000	0.000	0.000	0.000	0.000	0.000
TRINITY_DN1110122_c0_g1	0.000	0.000	0.000	0.000	0.000	0.000	0.000	0.000	0.000	0.000
TRINITY_DN1110123_c0_g1	0.000	0.000	0.000	0.000	0.000	0.000	0.000	0.000	0.000	0.000
TRINITY_DN1110124_c0_g1	0.000	0.435	0.000	0.000	0.000	0.000	0.467	0.000	0.129	0.000
TRINITY_DN1110126_c0_g1	0.000	0.000	0.000	0.000	0.000	0.000	0.000	0.000	0.000	0.484
TRINITY_DN1110128_c0_g1	1.205	0.000	0.000	0.000	0.000	0.000	0.000	0.000	0.000	0.000
TRINITY_DN111012_c0_g1	0.000	0.000	0.000	0.000	0.000	0.000	0.000	0.000	0.000	0.000
TRINITY_DN1110131_c0_g1	0.000	0.000	0.000	0.000	0.000	0.000	0.000	0.000	0.000	0.044
TRINITY_DN1110132_c0_g1	0.000	0.000	0.000	0.000	0.000	0.000	0.000	0.000	0.178	0.000
TRINITY_DN1110133_c0_g1	0.000	0.000	0.000	0.000	0.000	0.000	0.000	0.000	0.000	0.450
TRINITY_DN1110134_c0_g1	0.000	0.000	0.544	0.000	0.000	0.000	0.000	0.000	0.000	0.165
TRINITY_DN1110137_c0_g1	0.000	1.049	0.000	4.922	0.000	0.000	0.000	0.000	0.000	0.000
TRINITY_DN1110138_c0_g1	0.000	0.000	0.000	0.000	0.000	0.000	0.000	0.000	0.000	0.562
TRINITY_DN1110139_c0_g1	0.447	0.000	0.000	0.000	1.480	0.000	2.522	0.000	0.664	0.000
TRINITY_DN111013_c0_g1	0.000	0.000	0.000	5.948	0.000	0.000	0.000	0.000	0.000	0.000
TRINITY_DN1110141_c0_g1	0.000	0.000	0.000	0.000	1.169	0.000	0.000	0.000	0.000	0.580
TRINITY_DN1110142_c0_g1	0.000	0.000	0.000	0.000	0.000	0.000	0.000	0.000	0.708	0.000
TRINITY_DN1110144_c0_g1	0.000	0.000	0.000	0.000	0.000	0.000	0.000	0.000	0.000	0.000
TRINITY_DN1110145_c0_g1	0.000	0.000	0.000	0.000	0.000	0.000	0.000	0.000	0.000	0.230
TRINITY_DN1110146_c0_g1	0.000	0.000	0.826	0.315	0.343	0.000	0.000	0.419	0.207	0.418
TRINITY_DN1110147_c0_g1	0.000	0.000	0.000	0.000	0.000	0.000	0.000	0.000	0.000	0.000
TRINITY_DN1110149_c0_g1	0.000	0.000	0.000	0.000	0.000	0.000	0.000	0.000	0.000	0.000
TRINITY_DN111014_c0_g1	0.000	0.458	0.000	0.000	0.000	1.660	0.000	0.000	0.257	0.000
TRINITY_DN111014_c0_g2	2.527	3.583	2.192	0.000	4.082	7.862	10.252	0.000	1.589	5.357
TRINITY_DN111014_c0_g3	0.000	0.000	0.425	0.000	0.000	0.000	0.000	0.000	0.000	0.534
TRINITY_DN111014_c1_g1	0.000	0.986	0.000	0.000	0.000	0.000	0.000	0.000	1.023	1.276
TRINITY_DN111014_c3_g1	0.000	0.000	0.000	0.000	1.800	0.000	0.000	2.268	0.000	0.000
TRINITY_DN111014_c4_g1	0.479	0.400	0.000	0.000	0.897	0.000	0.000	0.000	0.000	0.743
TRINITY_DN1110150_c0_g1	0.000	0.000	0.000	0.000	0.000	0.000	0.000	0.000	0.000	0.000
TRINITY_DN1110152_c0_g1	0.346	0.000	0.487	0.000	0.574	0.000	0.000	0.000	0.000	0.194
TRINITY_DN1110153_c0_g1	0.000	0.000	0.000	0.000	0.000	0.000	0.000	0.000	0.000	0.000
TRINITY_DN1110154_c0_g1	0.000	0.000	0.000	0.000	0.000	0.000	0.000	0.000	0.000	0.000
TRINITY_DN1110158_c0_g1	0.000	0.000	0.000	3.823	0.000	0.000	0.000	0.000	0.000	0.000
TRINITY_DN1110159_c0_g1	0.000	0.000	0.400	0.000	0.000	0.000	0.000	0.000	0.000	0.000
TRINITY_DN111015_c0_g2	0.000	0.000	0.705	0.000	0.000	0.765	0.000	0.000	0.000	0.353
TRINITY_DN111015_c10_g1	0.000	0.000	0.000	0.000	0.000	0.000	0.000	0.000	0.000	0.000
TRINITY_DN111015_c1_g1	0.000	0.000	0.000	0.000	0.000	0.000	0.000	0.000	0.000	0.000
TRINITY_DN111015_c1_g2	0.000	0.000	0.000	0.000	0.000	0.000	0.000	0.000	0.000	0.000
TRINITY_DN111015_c4_g1	0.153	0.000	0.000	1.954	1.065	0.000	1.176	1.966	0.000	0.000
TRINITY_DN111015_c5_g1	0.488	0.000	0.259	0.000	0.000	0.000	0.000	0.000	0.292	0.184
TRINITY_DN111015_c6_g1	0.000	0.000	0.000	0.000	0.000	0.000	0.000	0.000	0.000	0.000
TRINITY_DN1110162_c0_g1	0.460	0.806	0.000	0.000	0.000	0.000	0.000	0.000	0.684	1.212
TRINITY_DN1110163_c0_g1	0.000	0.000	0.000	0.000	0.000	0.000	0.000	0.000	0.000	0.383
TRINITY_DN1110164_c0_g1	0.000	0.000	0.000	0.000	0.000	0.000	0.000	0.000	0.471	0.393
TRINITY_DN1110167_c0_g1	0.000	0.000	0.000	0.000	0.000	0.000	0.000	0.000	0.000	3.287
TRINITY_DN1110169_c0_g1	0.000	3.995	0.000	0.000	0.000	0.000	0.000	0.000	0.000	0.000
TRINITY_DN111016_c0_g1	0.000	0.000	0.000	0.000	0.000	0.000	0.000	0.000	0.265	0.219
TRINITY_DN111016_c0_g2	0.000	0.000	0.000	0.000	0.000	0.000	0.000	0.000	0.000	0.000
TRINITY_DN111016_c2_g1	0.000	0.000	0.000	0.000	0.000	0.000	0.000	0.000	0.000	0.000
TRINITY_DN111016_c3_g1	0.791	0.000	0.000	0.000	0.000	0.000	0.000	0.000	0.000	0.325
TRINITY_DN111016_c4_g1	0.000	0.000	0.000	0.000	0.000	0.000	0.000	0.000	0.000	0.000
TRINITY_DN1110170_c0_g1	0.000	0.000	0.000	0.000	0.000	0.000	0.000	0.000	0.000	0.000
TRINITY_DN1110171_c0_g1	0.000	0.000	0.000	0.000	0.000	1.548	0.000	0.000	0.000	0.000
TRINITY_DN1110172_c0_g1	0.000	0.000	0.000	0.000	0.000	0.000	0.000	0.000	0.000	0.000
TRINITY_DN1110175_c0_g1	0.000	0.000	0.000	0.000	1.390	0.000	0.000	0.000	0.000	0.000
TRINITY_DN1110177_c0_g1	0.000	0.000	0.000	0.000	0.000	0.000	0.000	0.000	1.611	0.000
TRINITY_DN1110179_c0_g1	0.000	0.000	0.000	0.000	0.000	0.000	0.000	0.000	0.000	0.000
TRINITY_DN111017_c1_g1	0.665	0.000	0.901	0.000	0.000	0.000	0.000	0.000	0.000	0.544
TRINITY_DN111017_c2_g1	0.000	0.000	0.000	1.987	0.000	0.000	0.000	0.000	0.000	1.098
TRINITY_DN111017_c3_g1	0.000	0.000	0.000	0.000	0.000	0.000	0.000	0.000	0.000	0.113
TRINITY_DN111017_c4_g1	0.000	2.116	0.000	0.000	0.000	1.132	0.000	0.000	0.000	0.000
TRINITY_DN111017_c5_g1	0.000	0.000	0.000	0.000	0.000	0.000	0.000	1.064	0.000	0.000
TRINITY_DN1110180_c1_g1	0.000	0.000	0.000	0.000	0.000	0.000	0.000	0.000	0.000	0.000
TRINITY_DN1110181_c0_g1	0.000	0.000	0.000	0.000	0.000	0.000	0.000	0.000	0.000	0.539
TRINITY_DN1110183_c0_g1	0.000	0.000	0.000	0.000	0.000	0.000	0.000	3.453	0.848	0.000
TRINITY_DN1110184_c0_g1	0.000	0.000	0.901	0.000	0.000	0.000	0.000	0.000	0.000	0.000
TRINITY_DN1110186_c0_g1	0.000	0.000	0.000	0.000	0.000	0.000	0.000	0.000	0.387	0.000
TRINITY_DN1110189_c0_g1	0.000	0.000	0.000	0.000	0.000	3.821	0.000	0.000	0.000	1.060
TRINITY_DN1110192_c0_g1	0.000	0.000	0.000	0.000	0.000	0.000	0.000	0.000	0.000	0.000
TRINITY_DN1110194_c0_g1	0.173	0.000	0.000	0.000	0.000	0.000	0.000	0.000	0.262	0.000
TRINITY_DN1110195_c0_g1	0.000	0.000	0.000	0.000	0.000	0.000	0.000	0.000	0.454	0.000
TRINITY_DN1110197_c0_g1	0.000	0.000	0.000	0.000	0.000	0.000	0.000	0.000	0.000	0.000
TRINITY_DN1110198_c0_g1	0.000	0.000	0.000	0.000	0.000	0.000	0.000	0.000	0.000	0.000
TRINITY_DN111019_c2_g1	0.000	0.000	0.000	0.000	0.000	0.000	0.000	0.000	0.000	0.000
TRINITY_DN11101_c0_g1	1.345	0.000	0.000	0.000	0.000	3.979	0.000	3.163	1.437	1.422
TRINITY_DN1110200_c0_g1	1.199	0.000	0.000	0.000	0.000	0.880	0.000	1.242	0.591	0.490
TRINITY_DN1110201_c0_g1	0.000	0.000	0.000	0.000	0.000	0.000	0.000	0.000	0.000	0.194
TRINITY_DN1110203_c0_g1	0.000	0.000	0.000	1.256	1.378	1.240	1.656	0.000	0.000	0.688
TRINITY_DN1110206_c0_g1	0.000	0.000	0.000	0.000	0.000	0.000	0.000	0.000	0.000	0.000
TRINITY_DN1110207_c0_g1	0.000	0.000	0.000	0.000	0.000	0.000	0.000	0.000	0.000	0.000
TRINITY_DN1110208_c0_g1	0.000	0.000	0.000	0.000	0.000	0.000	0.000	0.000	0.000	0.000
TRINITY_DN1110209_c0_g1	0.000	0.000	0.000	0.000	0.000	1.313	0.000	0.000	0.000	0.727
TRINITY_DN111020_c0_g1	0.000	0.000	0.000	0.000	0.000	0.000	0.000	0.000	0.000	1.463
TRINITY_DN1110212_c0_g1	0.000	0.000	0.000	0.000	0.000	0.000	0.000	0.000	0.000	0.000
TRINITY_DN1110213_c0_g1	0.000	0.000	0.000	0.000	0.000	0.000	0.000	0.000	0.000	0.000
TRINITY_DN1110214_c0_g1	0.000	1.835	0.000	0.000	3.091	0.000	0.000	0.000	0.000	0.773
TRINITY_DN1110215_c0_g1	0.000	0.000	0.000	0.000	0.000	0.000	0.000	0.000	0.000	0.000
TRINITY_DN1110216_c0_g1	0.000	0.000	0.000	0.000	2.071	0.000	0.000	0.000	0.000	1.556
TRINITY_DN1110218_c0_g1	0.000	0.000	0.000	0.000	0.000	0.000	0.000	0.000	0.000	0.243
TRINITY_DN111021_c0_g1	0.000	0.000	0.000	0.000	0.000	0.000	0.000	0.000	0.322	0.000
TRINITY_DN111021_c1_g1	0.000	0.000	0.000	0.000	0.000	0.000	0.000	0.000	0.000	0.000
TRINITY_DN111021_c1_g2	0.000	0.000	0.000	0.000	0.000	0.000	0.000	0.000	0.000	0.000
TRINITY_DN111021_c1_g3	0.000	0.000	0.000	0.000	0.000	0.144	0.053	0.368	0.456	0.206
TRINITY_DN111021_c1_g4	0.000	0.000	0.000	0.000	0.000	0.000	0.000	0.000	0.000	0.000
TRINITY_DN111021_c2_g1	0.000	0.467	0.000	0.000	0.000	0.000	0.000	0.000	0.521	0.215
TRINITY_DN111021_c3_g1	0.000	0.000	0.000	0.000	2.292	0.000	0.000	0.000	0.000	0.000
TRINITY_DN111021_c5_g1	0.000	0.000	0.000	0.000	0.000	0.000	0.000	0.000	1.046	0.000
TRINITY_DN1110220_c0_g1	0.000	0.000	0.000	0.000	0.000	0.000	0.000	0.000	0.000	0.000
TRINITY_DN1110222_c0_g1	0.000	0.000	0.000	0.000	0.000	0.000	0.000	0.000	0.630	0.000
TRINITY_DN1110224_c0_g1	0.000	0.000	0.000	0.000	0.000	0.000	0.870	0.000	0.457	0.188
TRINITY_DN1110225_c0_g1	0.000	1.144	0.000	0.000	0.000	0.000	0.000	0.000	0.000	0.000
TRINITY_DN1110226_c0_g1	0.000	0.000	0.000	0.000	0.000	2.353	0.000	0.000	0.795	0.000
TRINITY_DN1110227_c0_g1	0.000	0.000	0.000	1.416	0.000	0.000	0.000	0.000	0.000	0.776
TRINITY_DN1110229_c0_g1	0.000	0.000	1.098	0.000	2.032	0.597	1.145	0.000	0.000	0.332
TRINITY_DN111022_c2_g1	0.000	0.000	0.000	0.000	0.000	0.000	0.000	0.000	0.000	0.000
TRINITY_DN1110231_c0_g1	0.000	0.000	0.000	0.000	0.000	3.259	0.000	0.000	0.000	0.000
TRINITY_DN1110232_c0_g1	0.000	0.000	0.000	0.000	0.000	0.000	0.000	0.000	0.000	0.000
TRINITY_DN1110235_c0_g1	0.800	0.000	0.000	0.000	0.000	0.000	0.000	0.000	0.000	0.000
TRINITY_DN1110236_c0_g1	0.544	0.000	0.000	0.000	0.411	0.000	0.000	0.000	0.000	0.000
TRINITY_DN1110237_c0_g1	0.000	0.000	0.000	0.000	0.000	0.000	0.000	0.000	0.000	1.111
TRINITY_DN1110239_c0_g1	0.000	0.000	0.000	0.000	0.000	0.000	0.000	0.000	0.000	0.428
TRINITY_DN111023_c0_g1	0.000	0.000	0.000	0.000	1.309	0.000	0.000	0.000	0.390	0.326
TRINITY_DN111023_c2_g1	0.000	0.000	0.000	0.000	0.000	0.000	0.000	0.000	0.000	4.159
TRINITY_DN111023_c2_g2	0.000	0.000	0.000	0.000	0.000	0.000	0.000	0.000	0.000	0.000
TRINITY_DN111023_c2_g3	0.000	0.000	0.000	0.000	0.000	0.000	0.000	0.000	0.000	0.000
TRINITY_DN111023_c3_g1	0.000	0.000	0.000	0.000	0.000	0.000	0.000	0.000	0.000	0.000
TRINITY_DN111023_c4_g1	0.000	0.000	0.000	0.000	0.000	0.000	0.000	0.000	0.000	0.000
TRINITY_DN1110241_c0_g1	0.000	0.000	0.000	0.000	0.000	0.000	0.000	0.000	0.000	0.000
TRINITY_DN1110243_c0_g1	0.000	0.710	0.000	1.243	0.000	0.000	0.000	0.000	0.000	0.333
TRINITY_DN1110244_c0_g1	0.000	0.000	0.000	1.374	0.000	0.000	0.000	0.000	0.000	0.376
TRINITY_DN1110245_c0_g1	0.000	0.000	0.000	0.000	0.000	0.000	0.000	0.000	0.000	0.000
TRINITY_DN1110246_c0_g1	0.000	0.000	0.000	0.000	0.000	0.000	0.000	0.000	0.000	0.686
TRINITY_DN1110247_c0_g1	0.000	0.000	0.000	0.000	0.000	0.000	0.000	0.000	0.000	0.000
TRINITY_DN111024_c0_g1	0.000	0.000	0.000	0.000	0.000	0.000	0.000	0.000	0.000	0.812
TRINITY_DN1110250_c0_g1	0.000	1.435	0.000	0.000	0.000	0.000	0.000	0.000	0.383	0.639
TRINITY_DN1110251_c0_g1	0.000	0.000	0.000	0.000	0.000	0.000	0.000	0.000	0.000	0.000
TRINITY_DN1110256_c0_g1	0.000	0.000	0.000	0.000	0.000	0.000	0.000	0.000	0.000	0.000
TRINITY_DN1110257_c0_g1	0.000	0.000	0.000	0.000	0.000	0.000	0.000	0.000	0.000	0.000
TRINITY_DN1110258_c0_g1	0.000	0.000	0.000	0.000	0.000	0.000	0.000	0.000	0.000	0.000
TRINITY_DN1110260_c0_g1	1.541	1.404	1.045	1.156	1.269	1.136	1.511	1.598	0.757	3.789
TRINITY_DN1110261_c0_g1	0.000	0.000	0.000	0.000	0.000	0.000	0.000	0.000	0.242	0.000
TRINITY_DN1110262_c0_g1	0.000	0.000	0.000	0.000	0.000	0.000	0.000	0.000	0.000	0.000
TRINITY_DN1110264_c0_g1	0.000	0.526	0.000	2.657	0.000	0.000	0.000	0.000	0.000	0.000
TRINITY_DN1110265_c0_g1	0.000	0.000	0.000	0.000	0.000	0.000	0.000	0.000	0.000	0.538
TRINITY_DN1110266_c0_g1	0.000	0.000	0.000	0.000	0.000	0.000	0.000	0.000	0.000	0.000
TRINITY_DN1110267_c0_g1	0.000	0.000	0.000	0.000	0.000	0.000	0.000	4.975	0.000	0.000
TRINITY_DN1110268_c0_g1	0.000	0.000	0.000	0.000	0.000	0.000	0.000	0.000	0.000	0.000
TRINITY_DN111026_c0_g1	0.000	0.000	0.000	0.000	0.000	0.000	0.000	0.000	0.000	1.011
TRINITY_DN111026_c0_g2	0.000	0.000	0.000	0.000	0.000	0.000	0.000	2.568	0.000	2.200
TRINITY_DN1110270_c0_g1	0.000	0.000	0.000	0.000	0.000	0.000	0.000	0.000	0.000	0.000
TRINITY_DN1110273_c0_g1	0.000	0.000	0.000	0.000	0.000	0.000	0.000	0.000	0.000	0.515
TRINITY_DN1110274_c0_g1	2.319	0.000	0.000	0.000	0.000	0.000	0.000	0.000	0.000	0.000
TRINITY_DN1110276_c0_g1	0.000	1.865	0.000	0.000	0.000	0.000	0.501	1.085	0.000	0.428
TRINITY_DN1110277_c0_g1	0.000	0.000	2.945	0.000	0.000	0.000	0.000	0.000	0.000	0.000
TRINITY_DN1110278_c0_g1	0.000	0.000	0.000	0.000	0.000	0.000	0.000	0.000	0.000	0.000
TRINITY_DN111027_c0_g1	0.000	1.831	0.000	0.000	0.000	0.000	0.000	0.000	0.000	0.799
TRINITY_DN111027_c1_g1	0.000	0.000	0.000	0.000	0.000	0.000	0.000	0.000	0.000	0.000
TRINITY_DN111027_c1_g2	0.000	0.000	0.000	0.000	0.000	0.000	0.000	0.000	0.000	0.000
TRINITY_DN111027_c2_g2	0.000	0.000	0.000	0.000	0.000	0.000	0.000	0.000	0.000	0.797
TRINITY_DN111027_c4_g1	0.000	0.000	0.000	0.000	0.000	0.000	0.000	0.000	0.000	0.000
TRINITY_DN1110280_c0_g1	0.000	0.000	0.000	0.000	0.000	0.000	0.000	0.000	0.000	0.000
TRINITY_DN1110282_c0_g1	0.000	0.000	0.000	0.000	0.000	0.000	0.000	0.000	0.000	0.439
TRINITY_DN1110283_c0_g1	0.000	0.000	0.555	0.000	0.000	0.000	0.000	0.000	0.644	0.168
TRINITY_DN1110285_c0_g1	0.000	0.000	0.000	0.000	0.000	0.000	0.000	0.000	0.000	0.000
TRINITY_DN1110287_c0_g1	1.268	0.000	1.734	0.000	0.000	0.000	1.289	0.000	0.000	0.521
TRINITY_DN1110289_c0_g1	0.000	0.000	0.000	0.000	0.000	0.000	0.000	0.000	0.000	0.000
TRINITY_DN111028_c0_g1	0.000	0.000	0.000	0.000	0.000	3.572	2.603	0.000	0.995	0.000
TRINITY_DN111028_c0_g2	0.000	0.000	2.753	0.000	0.000	0.000	2.072	0.000	0.000	0.000
TRINITY_DN111028_c0_g3	0.000	0.000	0.000	0.000	0.000	0.000	0.000	0.000	1.056	0.000
TRINITY_DN111028_c1_g1	0.000	0.000	0.000	0.000	1.356	0.000	2.440	1.707	0.405	0.000
TRINITY_DN111028_c4_g1	1.766	0.000	0.000	0.000	0.000	0.000	0.000	0.000	0.000	1.150
TRINITY_DN111028_c6_g1	2.319	0.000	0.000	0.000	0.000	6.700	0.000	0.000	0.000	0.000
TRINITY_DN1110290_c0_g1	0.000	0.000	0.000	0.000	0.000	1.474	0.000	0.000	0.000	0.000
TRINITY_DN1110293_c0_g1	0.000	0.000	0.000	0.000	0.000	0.000	0.000	0.000	0.000	0.000
TRINITY_DN1110295_c0_g1	0.000	0.000	1.997	0.000	0.000	0.000	0.000	0.000	0.000	0.000
TRINITY_DN1110296_c0_g1	0.000	0.000	0.000	0.000	0.000	0.000	0.000	0.000	0.000	0.000
TRINITY_DN1110297_c0_g1	0.000	0.000	0.000	0.000	0.000	0.000	0.000	0.000	0.824	2.031
TRINITY_DN1110298_c0_g1	1.846	0.000	0.000	0.000	0.000	0.000	0.000	0.000	0.000	0.000
TRINITY_DN1110299_c0_g1	0.000	0.000	0.000	0.000	0.000	0.000	0.000	0.000	0.000	0.000
TRINITY_DN11102_c0_g1	49.269	26.994	54.099	26.489	16.772	56.044	33.114	30.667	65.627	36.722
TRINITY_DN1110300_c0_g1	0.000	0.000	0.000	0.000	0.000	0.000	0.000	0.000	0.000	0.000
TRINITY_DN1110302_c0_g1	0.000	0.000	1.624	0.000	0.000	0.000	0.000	0.000	0.000	1.462
TRINITY_DN1110303_c0_g1	0.000	0.000	0.000	0.000	0.000	0.000	0.000	0.000	0.000	0.000
TRINITY_DN1110304_c0_g1	0.000	0.000	0.000	0.000	0.000	0.000	0.000	0.000	0.000	0.000
TRINITY_DN1110305_c0_g1	1.185	0.000	0.000	0.000	0.000	0.000	0.000	0.000	0.000	0.975
TRINITY_DN1110306_c0_g1	0.000	0.000	0.000	0.000	0.000	0.000	0.000	0.000	0.000	0.000
TRINITY_DN1110309_c0_g1	0.000	0.000	0.000	0.000	0.000	0.000	0.000	0.000	0.000	0.000
TRINITY_DN111030_c0_g1	0.000	4.110	4.796	0.000	6.012	2.806	0.942	1.959	2.162	1.164
TRINITY_DN1110314_c0_g1	1.064	0.000	0.000	0.000	0.000	0.000	1.066	0.000	0.000	0.000
TRINITY_DN1110315_c0_g1	0.000	0.000	0.000	0.000	0.000	0.000	0.000	0.000	1.236	0.000
TRINITY_DN1110317_c0_g1	0.000	0.000	0.000	0.000	1.057	0.000	0.000	0.000	0.000	0.000
TRINITY_DN1110318_c0_g1	0.366	0.315	0.000	1.671	0.000	0.000	0.000	0.000	0.182	0.000
TRINITY_DN1110319_c0_g1	0.000	0.000	0.000	0.000	0.773	0.000	0.441	0.000	0.463	0.380
TRINITY_DN111031_c0_g1	0.000	0.000	0.000	0.000	0.000	0.000	0.000	0.000	0.000	0.000
TRINITY_DN111031_c0_g2	0.000	2.502	0.643	0.000	0.000	3.836	0.649	0.000	1.454	1.077
TRINITY_DN111031_c0_g3	0.000	0.000	0.000	0.000	0.000	0.000	0.000	0.000	0.000	0.000
TRINITY_DN111031_c0_g4	0.000	3.747	2.651	0.000	0.000	0.000	3.985	0.000	0.000	0.000
TRINITY_DN1110320_c0_g1	0.000	0.000	0.000	0.000	0.733	0.000	0.197	0.000	0.170	0.178
TRINITY_DN1110321_c0_g1	0.000	0.747	0.000	0.000	0.000	0.000	0.000	0.000	0.000	0.331
TRINITY_DN1110322_c0_g1	0.000	0.000	0.000	0.000	0.000	0.000	0.000	0.000	0.000	0.000
TRINITY_DN1110323_c0_g1	0.000	0.000	0.000	0.000	1.597	0.000	0.000	0.000	0.478	1.195
TRINITY_DN1110324_c0_g1	0.000	0.000	0.000	0.000	0.000	0.000	2.089	0.000	0.000	2.486
TRINITY_DN1110325_c0_g1	0.000	0.000	0.000	0.000	0.000	0.000	0.000	0.000	0.000	1.300
TRINITY_DN111032_c0_g1	0.000	0.000	0.000	0.000	0.000	0.000	0.000	1.694	0.000	0.000
TRINITY_DN1110334_c0_g1	0.000	0.355	0.000	0.621	0.000	0.000	0.000	0.000	0.000	0.000
TRINITY_DN1110335_c0_g1	0.000	0.000	0.000	0.000	0.000	0.000	0.000	0.000	0.000	0.000
TRINITY_DN1110336_c0_g1	0.000	0.000	0.000	0.000	0.000	0.000	0.000	0.000	0.000	0.388
TRINITY_DN1110338_c0_g1	0.000	0.000	0.000	0.000	0.000	0.000	0.000	0.000	0.000	0.000
TRINITY_DN1110339_c0_g1	0.000	0.000	0.000	0.000	0.000	0.000	0.000	0.000	0.000	0.000
TRINITY_DN111033_c0_g2	0.000	0.000	0.000	0.000	0.000	0.000	0.000	0.000	0.000	3.119
TRINITY_DN111033_c0_g3	0.000	0.000	0.000	0.000	0.000	0.000	0.000	0.000	0.000	0.000
TRINITY_DN1110341_c0_g1	0.000	0.842	0.000	0.000	0.000	0.000	0.000	0.000	0.000	0.000
TRINITY_DN1110342_c0_g1	0.000	0.000	0.000	0.000	0.000	0.000	0.000	0.000	0.000	0.000
TRINITY_DN1110347_c0_g1	0.000	0.000	0.000	0.000	0.000	0.000	0.000	0.000	0.000	0.000
TRINITY_DN111034_c0_g1	0.217	0.000	0.000	0.332	0.000	0.000	0.000	0.000	0.000	0.088
TRINITY_DN111034_c10_g1	0.000	0.000	0.000	0.000	0.000	0.000	0.000	0.000	0.000	0.850
TRINITY_DN111034_c11_g1	0.000	0.000	0.000	0.000	0.000	0.000	0.000	0.000	0.000	0.000
TRINITY_DN111034_c1_g1	0.000	0.000	0.000	0.000	0.000	3.259	0.000	0.000	0.000	0.917
TRINITY_DN111034_c1_g2	0.000	0.000	0.000	0.000	1.681	0.000	0.000	0.000	0.000	0.419
TRINITY_DN111034_c3_g1	0.000	0.000	0.000	0.000	0.000	0.000	0.000	0.400	0.099	0.195
TRINITY_DN111034_c4_g1	0.000	0.000	0.000	0.000	0.000	0.000	0.000	0.000	2.187	0.000
TRINITY_DN111034_c7_g1	0.000	0.000	0.000	0.000	0.000	0.000	0.000	0.000	0.000	0.000
TRINITY_DN111034_c9_g1	0.000	0.000	0.000	0.000	0.000	0.000	0.000	0.000	0.000	0.000
TRINITY_DN1110350_c0_g1	0.000	0.000	0.000	0.000	0.000	0.000	0.000	0.000	0.269	0.109
TRINITY_DN1110352_c0_g1	0.000	0.000	0.000	0.000	0.000	0.000	0.000	0.000	0.000	0.000
TRINITY_DN1110354_c0_g1	0.000	0.000	0.000	0.000	0.000	0.000	0.000	0.000	0.000	0.000
TRINITY_DN1110357_c0_g1	1.239	0.000	0.000	0.000	0.000	0.000	0.000	0.000	0.000	0.000
TRINITY_DN1110358_c0_g1	0.000	0.000	0.000	0.000	0.000	0.000	0.000	0.000	0.000	0.000
TRINITY_DN1110359_c0_g1	1.147	0.000	0.000	1.744	0.000	0.000	0.356	0.000	0.190	1.244
TRINITY_DN111035_c0_g1	0.000	0.000	0.000	1.011	0.551	0.967	0.000	0.679	0.000	0.470
TRINITY_DN1110360_c0_g1	0.000	0.000	0.000	0.000	0.000	0.000	0.000	0.000	0.000	0.000
TRINITY_DN1110361_c0_g1	0.000	0.000	0.000	0.000	0.000	0.000	0.000	0.000	0.000	0.134
TRINITY_DN1110363_c0_g1	0.000	0.000	0.000	0.000	0.000	0.000	0.000	0.000	0.000	0.000
TRINITY_DN1110365_c0_g1	0.000	0.000	0.000	0.000	1.949	0.000	0.000	0.000	0.000	0.766
TRINITY_DN1110366_c1_g1	0.000	0.000	0.000	0.000	0.000	0.000	0.000	0.000	0.000	0.000
TRINITY_DN1110367_c0_g1	0.000	0.000	1.425	0.000	0.000	1.548	0.000	0.000	0.000	0.000
TRINITY_DN1110368_c0_g1	0.000	0.000	0.000	0.000	0.000	0.000	0.000	0.000	0.000	0.000
TRINITY_DN1110369_c0_g1	0.530	0.000	0.000	0.000	0.000	0.000	0.000	0.000	0.262	0.864
TRINITY_DN111036_c0_g1	0.000	0.000	0.000	0.000	0.000	0.000	0.000	0.000	0.000	0.000
TRINITY_DN1110371_c0_g1	0.000	0.000	0.000	0.000	0.000	1.812	2.478	2.512	0.000	0.000
TRINITY_DN1110377_c0_g1	0.000	0.000	0.000	0.000	0.000	0.000	0.000	0.000	0.000	0.447
TRINITY_DN111037_c0_g2	0.000	1.882	0.000	0.000	0.000	0.777	0.000	0.000	0.000	0.216
TRINITY_DN111037_c2_g1	0.000	0.000	0.000	0.000	0.000	0.000	0.000	0.000	0.000	0.000
TRINITY_DN111037_c3_g1	0.000	0.000	0.000	0.000	0.000	0.000	0.000	3.687	0.914	0.750
TRINITY_DN1110381_c0_g1	0.000	0.000	0.000	0.000	0.000	0.000	0.000	0.000	0.000	0.000
TRINITY_DN1110382_c0_g1	0.000	0.000	0.000	0.000	0.000	0.000	0.000	0.000	0.721	0.599
TRINITY_DN1110383_c0_g1	0.000	0.000	0.000	0.000	0.000	0.000	0.000	0.000	0.000	0.985
TRINITY_DN1110384_c0_g1	0.000	0.000	0.000	0.000	0.000	0.000	0.000	0.000	0.000	0.000
TRINITY_DN1110385_c0_g1	0.000	0.000	0.000	0.000	0.000	0.000	0.000	0.000	0.000	0.000
TRINITY_DN1110386_c0_g1	0.000	0.000	0.000	0.000	0.000	0.000	0.000	0.000	0.000	0.000
TRINITY_DN1110387_c0_g1	0.000	0.000	2.517	0.000	0.000	0.000	0.000	0.000	0.000	0.000
TRINITY_DN1110388_c0_g1	0.373	0.000	0.000	0.000	0.000	0.000	0.000	0.000	0.000	0.152
TRINITY_DN1110389_c0_g1	7.065	0.000	0.000	5.231	2.887	5.169	5.427	0.000	10.557	7.926
TRINITY_DN111038_c0_g1	1.666	1.125	1.390	0.000	0.000	0.000	0.000	0.000	2.162	0.000
TRINITY_DN111038_c0_g2	0.000	0.000	0.000	0.000	0.000	0.000	2.462	0.000	0.000	0.000
TRINITY_DN1110390_c0_g1	0.000	0.000	0.000	0.000	0.000	0.000	0.000	0.000	0.000	0.000
TRINITY_DN1110391_c0_g1	1.003	0.000	0.000	0.000	0.000	0.000	0.000	0.000	0.000	0.000
TRINITY_DN1110392_c0_g1	0.000	0.000	0.000	0.000	0.000	0.000	0.000	0.000	0.000	0.401
TRINITY_DN1110395_c0_g1	0.000	0.000	0.000	0.000	0.000	0.000	0.000	0.000	0.000	0.415
TRINITY_DN1110396_c0_g1	1.232	0.000	0.000	0.000	0.000	0.000	0.000	0.000	0.000	0.000
TRINITY_DN1110397_c0_g1	0.000	0.000	0.480	0.000	0.000	0.000	0.000	0.000	0.000	0.000
TRINITY_DN1110399_c0_g1	0.276	0.234	0.000	0.000	0.000	0.000	0.000	0.000	0.218	0.000
TRINITY_DN111039_c0_g1	3.935	0.000	3.686	0.000	2.038	5.715	0.000	0.000	0.612	0.509
TRINITY_DN111039_c0_g2	0.000	0.000	0.000	0.000	0.000	0.000	0.000	0.000	0.000	0.000
TRINITY_DN111039_c2_g2	0.000	0.000	0.000	0.000	0.000	0.000	0.000	0.000	0.000	0.000
TRINITY_DN111039_c3_g1	1.471	0.000	0.000	0.000	0.000	0.000	0.000	0.000	0.000	0.000
TRINITY_DN111039_c4_g1	1.595	0.000	0.000	0.000	0.000	0.000	0.000	0.000	1.176	0.000
TRINITY_DN111039_c5_g1	3.209	1.019	0.000	0.000	0.000	0.000	0.000	0.000	0.000	0.000
TRINITY_DN111039_c7_g1	0.000	0.000	0.000	0.000	0.000	0.000	0.000	0.000	0.000	0.000
TRINITY_DN111039_c8_g1	0.000	0.000	0.000	10.097	0.000	0.000	0.000	0.000	0.000	0.000
TRINITY_DN111039_c9_g1	0.000	0.000	0.000	0.000	0.000	0.000	0.000	0.000	0.000	0.000
TRINITY_DN11103_c0_g2	0.000	0.715	0.000	0.000	1.367	0.602	1.927	0.000	0.419	0.409
TRINITY_DN11103_c0_g3	2.063	0.000	0.000	3.097	0.000	1.531	2.070	0.000	3.054	1.269
TRINITY_DN11103_c2_g1	0.000	0.419	1.000	0.000	0.000	0.000	0.000	0.734	0.000	0.000
TRINITY_DN11103_c3_g2	1.600	0.000	0.000	0.000	0.000	0.000	0.000	0.000	1.581	0.762
TRINITY_DN1110400_c0_g1	0.000	0.000	0.000	0.000	0.000	0.000	0.000	0.000	0.000	0.000
TRINITY_DN1110401_c0_g1	0.000	0.000	0.000	0.000	0.000	0.000	0.000	0.000	0.000	0.000
TRINITY_DN1110404_c0_g1	0.000	0.000	0.000	0.737	0.000	0.712	0.000	1.004	0.482	0.198
TRINITY_DN1110409_c0_g1	0.000	0.000	0.000	0.000	0.000	0.000	0.000	0.000	0.000	0.000
TRINITY_DN111040_c1_g1	0.000	0.000	0.000	0.000	0.000	0.000	0.000	0.000	0.000	0.000
TRINITY_DN1110410_c0_g1	0.000	0.000	0.000	0.000	0.000	0.000	0.000	0.000	0.000	0.000
TRINITY_DN1110411_c0_g1	0.000	0.000	0.000	0.000	0.000	0.000	0.000	0.000	0.000	0.000
TRINITY_DN1110412_c0_g1	0.000	0.000	0.000	0.000	0.000	0.000	0.000	0.000	0.000	0.000
TRINITY_DN1110417_c0_g1	0.000	0.000	0.000	0.000	0.000	0.000	0.000	0.000	0.000	0.791
TRINITY_DN1110418_c0_g1	0.000	0.000	0.000	0.000	0.000	0.000	0.000	0.000	0.000	1.421
TRINITY_DN1110419_c0_g1	0.000	0.000	0.000	0.000	0.000	2.337	0.000	0.000	2.366	0.652
TRINITY_DN111041_c1_g1	0.000	0.000	0.000	0.000	0.000	0.000	0.000	0.000	0.000	0.000
TRINITY_DN111041_c1_g2	0.000	0.000	0.000	0.000	0.000	0.000	0.683	0.000	0.000	0.000
TRINITY_DN111041_c2_g1	0.000	0.000	0.000	0.000	0.000	0.000	0.000	0.000	0.000	0.000
TRINITY_DN1110420_c0_g1	0.000	0.000	0.000	0.000	0.000	0.000	0.000	0.000	2.101	0.000
TRINITY_DN1110421_c0_g1	0.000	0.000	0.000	2.868	0.000	0.000	0.000	0.000	0.965	0.791
TRINITY_DN1110422_c0_g1	0.000	0.000	0.000	0.000	0.000	0.000	0.000	0.000	0.000	0.000
TRINITY_DN1110423_c0_g1	0.000	0.000	0.701	0.000	0.000	0.000	0.000	0.000	0.393	1.061
TRINITY_DN1110425_c0_g1	0.000	0.000	0.000	0.000	0.000	0.000	0.000	0.000	0.000	0.000
TRINITY_DN1110428_c0_g1	2.182	0.000	0.000	0.000	0.000	0.000	0.000	0.000	1.085	1.773
TRINITY_DN1110429_c0_g1	0.000	0.000	0.000	0.000	0.000	0.000	0.000	0.000	0.000	0.000
TRINITY_DN111042_c1_g1	0.000	0.000	0.000	0.000	0.000	0.000	0.000	1.305	0.000	0.000
TRINITY_DN1110430_c0_g1	0.717	0.300	0.397	0.931	0.000	0.000	0.000	0.000	0.296	0.000
TRINITY_DN1110436_c0_g1	0.000	0.890	0.000	0.000	0.000	0.000	0.000	0.000	0.000	0.388
TRINITY_DN1110437_c0_g1	0.000	0.000	0.000	0.000	0.475	0.000	0.000	0.000	1.000	0.000
TRINITY_DN1110438_c0_g1	0.000	0.000	0.000	0.000	0.000	0.000	0.000	0.000	0.000	0.966
TRINITY_DN1110439_c0_g1	0.000	0.000	0.000	0.000	0.000	0.000	0.000	0.000	0.000	0.000
TRINITY_DN111043_c0_g1	0.000	0.000	0.000	0.000	0.000	0.000	0.000	0.000	0.000	0.000
TRINITY_DN111043_c1_g1	0.000	0.000	0.000	0.000	0.000	0.000	0.000	0.000	0.000	0.000
TRINITY_DN1110441_c0_g1	0.000	1.254	8.877	0.000	0.000	0.000	0.000	0.000	0.000	1.065
TRINITY_DN1110442_c0_g1	0.000	0.000	0.000	0.000	0.000	0.000	0.539	0.000	0.832	0.000
TRINITY_DN1110444_c0_g1	0.000	2.412	0.000	0.000	0.000	0.000	0.000	0.000	0.000	0.000
TRINITY_DN1110445_c0_g1	0.000	0.000	0.000	0.000	0.000	0.000	0.000	0.000	0.000	0.000
TRINITY_DN1110447_c0_g1	0.000	0.931	0.000	0.000	0.000	0.000	0.000	0.000	0.000	0.404
TRINITY_DN1110448_c0_g1	0.000	0.000	0.000	0.000	0.000	0.000	0.000	0.000	0.000	0.000
TRINITY_DN1110449_c0_g1	0.000	0.000	2.651	0.000	0.000	0.000	0.000	0.000	0.000	1.583
TRINITY_DN111044_c0_g1	1.432	0.000	0.000	0.000	0.000	0.000	0.000	0.000	0.000	0.000
TRINITY_DN1110450_c0_g1	0.000	0.000	0.000	0.000	0.000	0.000	0.000	0.000	0.000	0.000
TRINITY_DN1110453_c0_g1	0.000	0.000	0.000	0.000	0.000	0.000	3.647	0.000	0.000	0.000
TRINITY_DN1110454_c0_g1	0.000	0.000	0.000	0.000	0.000	0.000	0.000	0.000	0.000	0.000
TRINITY_DN1110455_c0_g1	0.000	0.000	0.000	0.000	0.000	0.000	0.000	0.000	0.000	0.798
TRINITY_DN111045_c0_g1	0.000	0.000	0.000	0.000	0.000	0.000	0.000	0.000	0.000	0.617
TRINITY_DN1110460_c0_g1	0.000	0.000	0.000	0.000	0.000	0.000	0.000	0.000	0.000	0.000
TRINITY_DN1110462_c0_g1	0.000	0.000	0.000	0.000	0.000	0.000	0.000	0.000	0.000	0.000
TRINITY_DN1110463_c0_g1	1.920	0.000	0.000	0.000	0.000	0.000	0.000	0.000	0.957	0.000
TRINITY_DN1110464_c0_g1	0.000	0.000	1.745	0.000	0.000	0.000	0.000	0.000	0.000	0.000
TRINITY_DN1110465_c0_g1	0.560	0.000	0.000	0.000	0.000	0.000	0.000	0.639	0.000	0.000
TRINITY_DN1110468_c0_g1	0.000	0.000	0.000	0.000	0.000	0.000	0.000	0.000	0.000	0.000
TRINITY_DN1110469_c0_g1	0.000	0.000	0.000	0.000	0.000	0.000	0.000	0.000	0.000	0.000
TRINITY_DN111046_c0_g1	0.000	0.000	0.000	0.000	0.000	0.000	0.000	0.000	0.000	0.000
TRINITY_DN111046_c0_g2	0.000	0.737	0.000	0.000	0.594	1.564	0.791	0.000	0.178	0.726
TRINITY_DN111046_c0_g3	4.002	0.000	0.000	0.000	0.000	0.000	0.000	0.000	0.000	0.000
TRINITY_DN111046_c3_g1	0.000	0.000	0.000	0.000	0.000	0.000	1.766	0.000	0.000	0.706
TRINITY_DN111046_c5_g1	0.000	0.000	0.000	0.000	0.000	0.000	0.000	0.000	0.000	0.000
TRINITY_DN1110470_c0_g1	0.415	0.000	1.674	0.000	0.000	0.000	0.400	0.000	0.000	0.675
TRINITY_DN1110471_c0_g1	0.491	0.000	0.000	0.000	0.813	0.000	0.000	0.000	0.000	0.000
TRINITY_DN1110472_c0_g1	0.000	0.000	0.000	0.000	0.000	0.000	0.000	0.000	0.000	0.000
TRINITY_DN1110473_c0_g1	0.000	0.000	0.000	0.000	0.000	0.000	0.000	0.000	0.000	0.000
TRINITY_DN1110475_c0_g1	0.000	0.000	0.000	0.000	0.000	0.000	0.000	0.000	0.936	0.000
TRINITY_DN1110477_c0_g1	0.000	0.000	0.000	0.000	0.000	0.000	0.000	0.000	0.000	0.641
TRINITY_DN1110478_c0_g1	0.000	0.000	0.000	0.000	0.000	0.000	1.152	0.000	0.564	0.469
TRINITY_DN1110479_c0_g1	0.000	0.000	0.000	0.000	0.000	0.000	0.000	0.000	0.000	0.000
TRINITY_DN111047_c0_g1	0.000	0.000	0.000	0.000	0.000	0.000	0.000	0.000	0.000	0.925
TRINITY_DN111047_c1_g1	0.000	0.000	0.000	0.000	0.000	0.000	0.000	0.000	0.000	0.210
TRINITY_DN1110480_c0_g1	0.000	0.000	0.000	0.000	0.000	0.000	0.000	0.000	0.000	0.000
TRINITY_DN1110481_c0_g1	0.000	0.000	0.000	0.000	0.000	0.000	0.000	0.000	1.228	0.000
TRINITY_DN1110483_c0_g1	0.000	0.000	1.949	0.000	0.000	0.000	2.902	0.000	0.000	0.000
TRINITY_DN1110489_c0_g1	0.000	0.000	0.000	0.000	0.558	0.000	0.000	0.000	0.168	0.000
TRINITY_DN111048_c0_g1	0.000	0.000	0.000	0.000	0.000	0.000	0.358	0.000	0.000	1.162
TRINITY_DN111048_c0_g2	0.000	2.274	0.000	0.000	0.000	0.000	0.000	0.000	0.000	0.966
TRINITY_DN111048_c1_g1	0.000	0.000	0.000	0.000	0.000	0.000	0.000	0.000	0.000	3.332
TRINITY_DN111048_c4_g1	0.000	0.000	0.000	0.000	0.000	0.000	0.000	0.000	0.000	0.000
TRINITY_DN111048_c5_g1	0.000	0.000	0.000	0.000	0.000	0.000	0.000	0.000	0.000	0.000
TRINITY_DN111048_c7_g1	0.000	0.000	0.000	0.000	0.000	0.000	0.000	0.000	0.000	0.000
TRINITY_DN1110491_c0_g1	0.000	0.000	0.000	0.000	0.000	0.000	0.000	0.000	0.000	0.000
TRINITY_DN1110492_c0_g1	0.000	0.000	0.000	0.000	0.000	0.000	0.000	0.000	0.000	0.000
TRINITY_DN1110493_c0_g1	0.000	0.000	0.000	0.000	0.000	0.000	0.000	1.574	0.000	0.000
TRINITY_DN1110494_c0_g1	0.000	0.000	0.000	0.000	0.000	0.000	0.000	0.000	0.000	0.000
TRINITY_DN1110498_c0_g1	0.000	0.000	0.000	0.000	0.000	0.000	0.000	0.000	0.000	0.000
TRINITY_DN111049_c0_g1	0.000	0.000	0.000	0.000	0.000	0.274	0.337	0.000	0.190	0.220
TRINITY_DN11104_c0_g1	0.000	0.000	0.000	3.678	0.000	0.000	0.000	0.000	0.000	0.000
TRINITY_DN11104_c0_g2	10.652	4.218	1.603	4.468	3.916	5.213	2.283	11.027	6.422	9.436
TRINITY_DN1110500_c0_g1	0.000	0.000	0.304	0.000	0.000	0.000	0.204	0.463	0.343	0.092
TRINITY_DN1110501_c0_g1	0.000	0.000	0.000	0.000	0.000	0.000	0.000	0.000	0.000	0.000
TRINITY_DN1110502_c0_g1	0.507	1.344	0.684	0.000	0.000	0.000	0.000	0.000	0.000	0.207
TRINITY_DN1110503_c0_g1	0.000	1.056	0.000	0.000	0.000	0.000	0.000	0.000	0.290	0.000
TRINITY_DN1110504_c0_g1	0.000	0.000	0.000	0.000	0.000	0.000	0.000	0.000	0.000	0.000
TRINITY_DN1110505_c0_g1	0.000	0.000	0.000	0.000	0.000	0.000	0.000	0.000	0.809	0.000
TRINITY_DN1110509_c0_g1	0.000	0.000	0.000	0.000	0.000	0.000	0.000	0.000	0.000	0.000
TRINITY_DN111050_c0_g1	0.949	0.000	0.000	0.000	0.000	0.000	0.000	0.000	0.000	0.000
TRINITY_DN111050_c0_g2	0.000	0.000	0.000	0.000	0.000	0.000	0.000	0.000	0.000	0.000
TRINITY_DN111050_c0_g3	0.000	0.000	0.000	0.000	1.079	0.000	0.000	0.000	0.000	0.000
TRINITY_DN111050_c1_g1	0.000	5.058	0.000	0.000	0.000	0.000	8.143	0.000	0.000	0.000
TRINITY_DN1110512_c0_g1	0.000	0.000	0.000	0.000	0.000	0.000	0.000	0.000	0.000	0.000
TRINITY_DN1110513_c0_g1	0.000	0.000	0.000	0.000	0.000	0.000	0.000	0.000	0.000	0.000
TRINITY_DN1110514_c0_g1	0.000	0.000	0.000	0.000	0.000	0.000	0.000	0.000	0.000	0.000
TRINITY_DN1110515_c0_g1	0.000	0.000	0.000	0.000	0.000	0.000	0.000	0.000	0.000	0.829
TRINITY_DN1110517_c0_g1	0.000	0.000	0.000	0.000	0.000	0.000	0.000	0.000	0.000	0.152
TRINITY_DN1110518_c0_g1	0.000	0.000	0.000	0.000	0.000	0.000	0.000	0.000	0.000	0.495
TRINITY_DN1110519_c0_g1	0.000	0.000	0.000	0.000	0.000	0.000	0.000	0.000	0.000	0.556
TRINITY_DN111051_c0_g1	0.000	0.000	0.000	0.000	0.000	0.000	0.000	0.000	0.874	0.000
TRINITY_DN111051_c0_g2	2.696	0.000	0.000	0.000	0.000	0.000	2.714	0.000	0.000	0.000
TRINITY_DN1110520_c0_g1	0.000	0.000	0.000	0.000	0.000	0.000	0.523	0.000	0.000	0.670
TRINITY_DN1110521_c0_g1	0.000	0.000	0.000	0.000	0.000	0.000	0.000	2.268	0.000	0.899
TRINITY_DN1110524_c0_g1	0.000	0.000	0.000	0.000	0.000	0.000	0.000	0.000	0.000	0.000
TRINITY_DN1110525_c0_g1	0.000	1.112	1.590	1.734	0.000	0.000	1.174	0.000	0.000	0.477
TRINITY_DN1110527_c0_g1	0.000	0.000	0.000	0.000	0.000	0.000	0.000	0.000	0.000	0.362
TRINITY_DN1110529_c0_g1	0.000	0.000	0.000	0.000	0.000	0.000	0.000	2.279	0.000	0.000
TRINITY_DN111052_c0_g1	1.584	1.623	2.127	1.450	3.163	0.000	1.163	1.297	1.109	1.518
TRINITY_DN111052_c0_g2	0.442	0.556	0.000	0.339	0.000	0.159	0.096	0.000	0.111	0.226
TRINITY_DN111052_c0_g3	1.591	0.000	0.000	0.000	2.602	0.000	1.626	0.000	0.789	0.000
TRINITY_DN111052_c0_g4	0.000	0.000	0.000	0.000	0.000	0.000	0.000	0.000	0.000	0.000
TRINITY_DN111052_c0_g5	0.000	0.000	0.000	0.000	0.000	0.000	0.000	0.000	0.000	1.884
TRINITY_DN111052_c1_g1	0.000	0.000	0.000	0.000	0.000	0.000	0.000	0.000	0.000	0.000
TRINITY_DN1110530_c0_g1	0.000	0.000	0.000	0.000	0.000	0.000	0.000	0.000	0.000	0.000
TRINITY_DN1110534_c0_g1	0.000	0.000	0.000	0.000	0.000	0.000	0.000	0.000	0.000	1.019
TRINITY_DN1110536_c0_g1	0.000	0.000	0.000	0.000	0.000	0.000	0.000	0.000	0.201	0.328
TRINITY_DN1110537_c0_g1	0.000	0.000	0.000	0.000	0.000	1.978	1.359	0.000	0.000	0.000
TRINITY_DN1110539_c0_g1	0.788	0.000	0.000	1.183	0.000	0.000	0.000	0.000	0.387	0.323
TRINITY_DN111053_c2_g1	0.000	0.000	0.000	0.000	0.000	0.000	0.000	0.000	0.000	0.000
TRINITY_DN1110540_c0_g1	0.000	0.000	7.080	0.000	0.000	0.000	0.000	5.111	0.000	2.098
TRINITY_DN1110543_c0_g1	0.000	0.000	0.000	0.000	0.000	0.000	0.000	0.000	0.000	0.000
TRINITY_DN1110544_c0_g1	0.000	7.586	0.000	0.000	0.000	0.000	0.000	0.000	0.000	0.000
TRINITY_DN1110545_c0_g1	0.000	1.411	0.000	0.000	0.000	2.139	0.000	2.960	0.000	0.595
TRINITY_DN1110546_c0_g1	0.000	0.000	0.000	0.000	0.000	0.000	0.000	0.000	0.000	0.000
TRINITY_DN1110547_c0_g1	0.000	0.000	0.000	0.000	0.000	0.000	0.000	0.000	0.000	0.000
TRINITY_DN1110549_c0_g1	0.000	0.000	0.000	0.000	0.000	0.000	0.000	0.000	0.000	3.300
TRINITY_DN111054_c0_g1	0.000	0.000	2.775	0.000	0.000	0.000	0.000	0.000	0.000	0.000
TRINITY_DN111054_c0_g2	0.000	0.000	0.000	0.000	0.000	0.000	1.333	0.000	0.000	0.000
TRINITY_DN111054_c0_g3	1.888	1.730	0.000	0.743	1.040	1.436	0.610	0.000	5.274	0.000
TRINITY_DN111054_c0_g4	0.000	0.000	0.000	0.000	0.000	0.000	0.788	0.000	0.000	0.986
TRINITY_DN111054_c1_g1	0.000	0.000	0.000	0.000	0.000	0.000	0.000	0.000	0.000	0.000
TRINITY_DN111054_c2_g1	0.000	0.000	0.000	0.000	0.000	1.840	0.000	0.000	0.000	0.000
TRINITY_DN111054_c2_g2	0.000	0.000	0.000	0.000	0.000	0.000	0.000	0.000	1.093	0.909
TRINITY_DN111054_c4_g1	0.000	0.000	0.000	0.000	0.000	0.000	0.000	0.000	0.000	0.000
TRINITY_DN1110551_c0_g1	0.000	0.000	0.000	0.000	0.000	0.000	0.000	0.000	0.000	0.000
TRINITY_DN1110553_c0_g1	0.000	0.000	0.000	0.000	0.000	0.000	0.000	0.000	0.000	0.000
TRINITY_DN1110554_c0_g1	0.745	0.000	0.000	0.000	0.000	0.000	0.000	0.000	0.000	0.000
TRINITY_DN1110559_c0_g1	0.000	1.455	0.000	0.000	0.000	0.000	0.000	0.000	0.741	0.000
TRINITY_DN111055_c0_g1	0.000	0.463	0.000	0.000	0.000	0.821	0.000	1.159	0.000	0.289
TRINITY_DN111055_c0_g2	0.000	0.000	0.000	0.000	0.000	0.000	0.000	0.000	0.000	1.423
TRINITY_DN111055_c0_g3	2.593	2.217	0.000	0.000	1.177	0.000	0.000	0.000	3.630	0.638
TRINITY_DN111055_c2_g1	0.000	0.000	0.000	0.000	0.000	0.000	5.568	0.000	0.000	2.243
TRINITY_DN111055_c3_g1	0.000	0.000	0.000	0.000	0.000	0.000	0.000	0.000	0.000	0.000
TRINITY_DN111055_c8_g1	0.000	0.000	1.756	0.000	2.107	0.000	0.000	0.000	0.000	0.000
TRINITY_DN111055_c9_g1	0.000	0.000	0.000	0.000	0.000	0.000	0.000	0.000	1.535	0.000
TRINITY_DN1110562_c0_g1	0.000	0.000	7.020	0.000	0.000	0.000	0.000	0.000	0.000	0.000
TRINITY_DN1110564_c0_g1	1.179	0.000	0.000	1.761	0.000	0.000	0.000	0.000	0.000	0.485
TRINITY_DN1110565_c0_g1	0.000	0.000	0.000	0.000	0.000	0.000	0.000	0.000	0.399	0.000
TRINITY_DN1110566_c0_g1	0.000	0.548	0.000	0.000	1.007	0.000	0.000	1.262	0.000	0.000
TRINITY_DN1110569_c0_g1	1.022	0.000	0.000	0.000	0.000	0.000	0.000	0.000	0.000	0.000
TRINITY_DN111056_c0_g2	0.804	0.000	0.000	0.000	0.000	0.000	0.000	0.000	1.056	0.330
TRINITY_DN111056_c1_g1	0.728	0.000	0.986	0.000	0.000	1.072	0.000	0.000	0.000	0.596
TRINITY_DN111056_c2_g1	0.000	0.000	0.000	0.000	0.000	0.000	0.000	0.000	0.000	0.279
TRINITY_DN111056_c4_g1	0.000	0.000	0.000	0.000	0.000	0.000	0.000	0.000	0.000	0.000
TRINITY_DN1110570_c0_g1	0.000	0.000	0.000	0.000	0.000	0.000	2.880	0.000	0.000	0.000
TRINITY_DN1110571_c0_g1	0.000	0.000	0.000	0.000	0.000	0.000	0.000	0.000	0.000	0.000
TRINITY_DN1110572_c0_g1	0.000	0.000	0.000	0.000	0.000	0.000	0.831	0.000	0.000	0.000
TRINITY_DN1110573_c0_g1	0.000	0.000	0.000	0.000	0.000	0.000	0.000	0.000	0.000	0.638
TRINITY_DN1110574_c0_g1	0.000	0.000	0.000	0.000	0.000	0.000	0.000	0.000	0.000	0.000
TRINITY_DN1110575_c0_g1	0.000	0.000	0.000	0.000	0.000	0.000	0.000	0.000	0.282	0.000
TRINITY_DN1110576_c0_g1	0.000	0.000	0.000	0.000	0.000	0.000	0.000	0.000	0.000	0.000
TRINITY_DN1110578_c0_g1	0.000	0.000	0.000	0.000	0.000	0.000	0.000	0.000	0.000	0.000
TRINITY_DN1110580_c0_g1	0.628	0.566	0.000	0.000	0.000	0.000	0.000	0.000	0.000	0.513
TRINITY_DN1110581_c0_g1	0.000	0.000	0.000	0.000	0.000	0.000	0.000	0.000	0.000	0.000
TRINITY_DN1110583_c0_g1	0.000	0.000	0.000	0.000	0.000	0.000	0.000	0.000	0.351	0.143
TRINITY_DN1110584_c0_g1	0.000	0.000	0.000	0.000	0.000	0.000	0.000	0.000	0.000	0.000
TRINITY_DN1110585_c0_g1	0.000	0.000	0.000	2.147	0.000	0.000	1.479	0.000	0.000	0.595
TRINITY_DN1110586_c0_g1	0.000	0.000	0.000	0.000	0.777	1.373	0.000	0.000	0.000	0.191
TRINITY_DN1110589_c0_g1	0.548	0.000	0.000	0.000	0.000	0.805	0.000	0.000	0.000	0.000
TRINITY_DN111058_c0_g1	0.000	0.000	0.000	0.000	0.000	0.909	0.000	1.283	0.610	1.013
TRINITY_DN111058_c1_g1	0.000	0.000	0.000	0.000	0.000	0.000	0.000	0.000	0.000	0.000
TRINITY_DN111058_c2_g1	0.000	0.000	0.000	0.000	0.000	0.000	0.000	0.000	0.000	0.768
TRINITY_DN1110590_c0_g1	0.000	2.502	0.000	0.000	0.000	0.000	0.000	0.000	0.000	0.000
TRINITY_DN1110591_c0_g1	0.000	0.000	0.000	0.000	1.754	0.000	0.000	0.000	0.000	0.000
TRINITY_DN1110592_c0_g1	0.000	0.000	0.000	0.000	0.000	0.000	2.784	0.000	0.000	0.000
TRINITY_DN1110593_c0_g1	0.000	0.000	0.772	0.000	0.000	0.836	0.380	0.000	0.281	0.503
TRINITY_DN1110595_c0_g1	0.000	0.000	0.000	0.000	0.000	0.000	0.000	0.000	0.000	0.000
TRINITY_DN1110597_c0_g1	0.000	0.000	0.000	0.000	0.000	0.000	0.000	0.000	0.000	0.000
TRINITY_DN1110598_c0_g1	1.022	0.000	0.000	1.534	0.000	0.000	0.000	2.121	0.504	0.000
TRINITY_DN111059_c0_g1	2.240	0.000	0.000	1.674	3.677	0.000	2.025	0.000	0.000	0.452
TRINITY_DN111059_c1_g1	0.000	3.807	0.000	2.910	0.000	0.000	0.000	0.000	0.000	0.000
TRINITY_DN111059_c1_g2	0.000	0.000	0.000	0.000	0.000	0.000	0.000	0.000	2.429	0.981
TRINITY_DN111059_c1_g3	0.000	0.000	0.000	0.000	0.000	0.000	0.000	0.000	0.000	0.000
TRINITY_DN11105_c0_g1	20.060	17.285	12.164	12.082	12.284	18.358	16.840	15.481	21.209	14.729
TRINITY_DN11105_c0_g2	0.368	0.260	0.480	1.830	0.403	0.000	1.390	0.000	1.428	0.754
TRINITY_DN11105_c2_g1	1.571	0.000	0.000	0.000	0.000	0.000	3.203	0.000	0.778	0.642
TRINITY_DN1110600_c0_g1	0.000	2.316	0.000	0.000	0.000	0.000	0.000	0.000	0.000	0.000
TRINITY_DN1110601_c0_g1	0.000	0.000	0.000	0.000	0.000	0.000	0.000	3.799	0.000	2.320
TRINITY_DN1110602_c0_g1	0.000	0.000	0.000	0.000	0.000	0.000	0.000	0.000	0.000	0.788
TRINITY_DN1110603_c0_g1	0.000	0.000	0.000	0.000	0.000	0.000	0.000	0.000	0.000	0.000
TRINITY_DN1110604_c0_g1	0.000	0.000	0.000	0.000	0.000	0.000	0.000	0.000	0.000	0.000
TRINITY_DN1110605_c0_g1	0.000	0.000	0.000	0.000	0.000	0.000	0.000	0.000	0.000	0.000
TRINITY_DN1110606_c0_g1	0.000	0.000	0.000	0.000	0.000	0.000	0.000	0.000	1.246	0.000
TRINITY_DN1110607_c0_g1	0.000	0.000	0.000	0.000	0.000	0.000	0.000	0.000	0.000	0.000
TRINITY_DN1110609_c0_g1	0.814	0.000	0.000	1.220	1.340	0.000	0.000	0.000	0.000	0.000
TRINITY_DN111060_c0_g1	0.000	0.000	0.510	0.577	0.000	0.000	0.000	0.000	2.424	0.278
TRINITY_DN111060_c0_g3	0.000	0.000	0.000	0.000	0.000	0.000	0.472	0.000	0.000	0.203
TRINITY_DN111060_c0_g4	0.000	0.000	0.000	0.000	0.000	0.000	0.000	0.000	0.000	0.000
TRINITY_DN111060_c0_g5	1.160	0.000	0.000	0.000	0.000	0.000	0.000	0.000	0.000	0.477
TRINITY_DN1110611_c0_g1	1.053	0.000	0.000	3.159	0.000	0.000	0.000	2.182	0.000	0.000
TRINITY_DN1110613_c0_g1	1.245	4.801	0.000	0.000	0.000	0.000	0.000	0.000	0.000	0.000
TRINITY_DN1110616_c0_g1	0.000	0.000	0.000	0.000	0.000	0.000	0.000	0.000	0.000	0.000
TRINITY_DN1110617_c0_g1	0.000	0.000	0.000	0.000	0.000	0.000	0.000	0.000	0.000	0.677
TRINITY_DN1110619_c0_g1	0.000	0.000	0.000	0.000	0.000	0.000	0.000	0.000	0.000	0.000
TRINITY_DN111061_c0_g1	0.000	0.000	0.000	0.000	0.000	0.000	0.000	0.000	0.000	0.000
TRINITY_DN111061_c0_g2	0.000	0.000	0.000	0.000	0.000	0.000	0.000	0.000	0.793	0.331
TRINITY_DN111061_c0_g3	0.000	0.000	0.000	0.000	0.000	0.000	0.000	0.000	0.000	0.000
TRINITY_DN111061_c0_g4	0.705	1.489	0.808	1.242	0.843	0.439	1.943	1.226	0.768	1.800
TRINITY_DN111061_c1_g1	0.000	0.000	0.000	0.000	0.000	0.000	0.000	0.000	0.000	0.000
TRINITY_DN111061_c3_g1	1.622	0.000	4.127	3.623	0.000	2.802	2.072	1.660	1.628	3.062
TRINITY_DN111061_c5_g1	2.135	1.298	1.637	0.000	3.553	1.333	1.116	0.624	1.831	1.239
TRINITY_DN111061_c6_g1	0.511	0.000	0.000	0.000	0.845	0.000	0.000	0.000	0.000	0.000
TRINITY_DN1110620_c0_g1	0.000	0.000	0.000	0.000	0.000	0.000	0.000	0.000	0.000	0.000
TRINITY_DN1110621_c0_g1	0.000	0.000	0.000	0.000	0.000	0.000	0.000	0.000	0.573	0.000
TRINITY_DN1110622_c0_g1	0.000	0.000	0.000	0.000	0.000	0.000	0.000	0.000	0.000	0.000
TRINITY_DN1110624_c0_g1	0.000	0.000	0.000	0.000	0.000	0.000	0.000	0.000	0.545	0.225
TRINITY_DN1110625_c0_g1	0.000	0.000	0.000	0.000	0.000	0.000	0.000	0.000	0.000	0.000
TRINITY_DN1110626_c0_g1	0.931	0.000	0.000	0.000	0.000	0.000	0.000	0.000	0.000	0.000
TRINITY_DN1110629_c0_g1	0.000	0.000	0.000	0.000	0.000	0.000	0.000	0.000	0.000	1.020
TRINITY_DN111062_c0_g1	0.000	0.000	0.000	0.000	0.000	0.000	0.000	0.000	0.336	0.000
TRINITY_DN111062_c0_g2	0.000	0.000	0.000	0.000	0.000	0.131	0.554	0.183	0.900	0.000
TRINITY_DN1110631_c0_g1	0.000	0.000	0.000	0.000	0.000	0.000	2.072	0.000	2.007	0.000
TRINITY_DN1110633_c0_g1	0.000	3.030	0.000	0.000	0.000	0.000	0.000	0.000	0.000	0.638
TRINITY_DN1110634_c0_g1	0.000	0.000	0.000	3.444	0.000	0.000	4.825	0.000	0.000	0.000
TRINITY_DN1110636_c0_g1	0.000	0.739	0.000	0.000	0.704	0.000	0.000	0.000	0.632	0.346
TRINITY_DN1110637_c0_g1	0.000	0.000	0.000	0.000	0.000	0.000	0.000	0.000	0.000	0.000
TRINITY_DN111063_c0_g1	4.327	0.000	0.000	3.611	0.000	0.000	0.000	0.000	1.389	2.511
TRINITY_DN111063_c0_g2	0.000	0.000	0.000	2.792	0.000	0.000	1.195	1.279	0.454	0.757
TRINITY_DN1110642_c0_g1	0.000	0.000	0.000	0.000	0.649	0.000	0.000	0.000	0.195	0.150
TRINITY_DN1110646_c0_g1	0.000	0.000	0.000	0.000	0.905	0.000	0.000	0.000	0.270	0.000
TRINITY_DN1110647_c0_g1	0.000	0.000	0.000	0.000	0.000	6.893	0.000	0.000	1.192	0.000
TRINITY_DN111064_c0_g1	0.000	0.000	0.450	0.000	0.557	0.000	0.000	0.000	0.000	0.681
TRINITY_DN111064_c1_g1	0.000	0.000	0.000	0.000	0.000	0.000	0.000	0.000	0.000	0.000
TRINITY_DN1110650_c0_g1	0.000	0.000	0.000	0.000	0.000	0.000	0.000	0.000	0.000	0.613
TRINITY_DN1110653_c0_g1	0.000	0.000	0.000	0.000	0.000	0.000	0.000	0.000	0.000	0.000
TRINITY_DN1110656_c0_g1	0.000	0.000	5.837	3.146	0.000	0.000	0.000	0.000	0.000	0.000
TRINITY_DN1110657_c0_g1	0.000	0.000	0.000	0.000	0.000	0.484	0.000	0.000	0.000	0.000
TRINITY_DN1110659_c0_g1	0.000	0.000	0.000	0.000	0.000	0.000	0.000	0.000	0.000	0.000
TRINITY_DN1110660_c0_g1	0.000	0.000	0.000	0.000	0.000	0.000	0.000	0.000	0.000	0.846
TRINITY_DN1110662_c0_g1	0.000	0.000	0.000	0.000	0.000	0.000	0.000	0.000	0.000	0.958
TRINITY_DN1110663_c0_g1	0.000	0.000	0.000	0.000	0.000	0.000	0.000	0.000	0.000	0.000
TRINITY_DN1110664_c0_g1	0.000	1.264	0.000	0.000	0.000	0.000	0.000	0.000	0.000	0.000
TRINITY_DN1110665_c0_g1	0.000	0.000	0.000	0.000	1.098	0.000	0.000	0.000	0.327	0.000
TRINITY_DN1110666_c0_g1	0.000	0.000	0.000	0.000	0.000	0.000	0.324	0.000	0.000	0.000
TRINITY_DN1110667_c0_g1	0.000	0.000	0.000	0.000	0.000	0.000	0.000	0.000	0.000	0.000
TRINITY_DN1110668_c0_g1	0.000	0.000	0.000	0.000	0.000	1.146	0.000	0.000	1.525	0.000
TRINITY_DN111066_c0_g1	0.000	0.000	0.000	0.000	0.000	0.000	0.000	0.000	0.000	0.382
TRINITY_DN111066_c0_g2	0.000	0.000	0.000	0.000	2.618	4.705	0.000	0.000	0.000	0.440
TRINITY_DN111066_c0_g3	0.000	0.000	0.000	2.232	0.000	0.000	0.000	0.000	0.000	0.617
TRINITY_DN1110670_c0_g1	0.000	1.504	0.000	0.000	2.532	0.000	0.000	0.000	0.000	0.000
TRINITY_DN1110671_c0_g1	0.000	0.000	0.000	0.000	0.000	0.000	0.000	0.000	0.000	0.000
TRINITY_DN1110673_c0_g1	0.000	0.239	0.378	0.000	0.000	0.000	0.000	0.000	0.141	0.000
TRINITY_DN1110674_c0_g1	0.808	0.000	0.000	1.211	0.000	0.000	0.000	0.000	0.000	0.000
TRINITY_DN1110675_c0_g1	0.000	0.850	0.000	0.000	0.000	1.348	0.000	0.000	0.000	0.000
TRINITY_DN1110676_c0_g1	1.325	0.000	0.000	0.000	0.000	0.000	0.000	0.000	0.000	0.000
TRINITY_DN111067_c1_g1	0.432	0.000	0.569	0.000	0.000	0.000	0.000	0.000	0.210	0.000
TRINITY_DN1110682_c0_g1	0.000	0.000	0.000	1.536	0.000	0.000	0.000	0.000	0.000	0.000
TRINITY_DN1110683_c0_g1	0.000	0.000	0.000	0.000	0.000	0.000	0.000	0.000	0.000	0.278
TRINITY_DN1110684_c0_g1	0.000	0.000	0.000	0.000	0.000	0.000	0.000	0.000	0.000	0.000
TRINITY_DN1110685_c0_g1	0.396	0.000	0.000	0.000	0.000	0.000	0.000	0.000	0.393	0.000
TRINITY_DN1110686_c0_g1	0.000	0.000	0.000	0.000	0.000	0.000	0.000	0.000	0.000	0.000
TRINITY_DN1110689_c0_g1	0.000	0.000	0.000	0.000	0.000	0.000	0.000	0.000	0.000	0.000
TRINITY_DN111068_c0_g1	0.000	0.000	0.000	0.000	0.000	0.000	0.000	0.000	0.860	0.000
TRINITY_DN111068_c1_g1	0.000	0.000	0.000	0.000	0.000	0.000	0.000	0.000	0.000	0.000
TRINITY_DN1110690_c0_g1	0.000	0.000	0.000	0.000	0.469	0.000	0.000	0.000	0.705	0.343
TRINITY_DN1110691_c0_g1	0.000	0.000	0.000	0.000	0.000	0.000	0.000	0.000	0.000	0.000
TRINITY_DN1110694_c0_g1	0.000	2.262	0.000	1.209	0.000	0.000	0.000	0.000	0.000	0.791
TRINITY_DN1110695_c0_g1	0.000	0.369	0.000	0.643	0.000	0.000	0.000	0.871	0.420	0.000
TRINITY_DN1110696_c0_g1	0.000	0.000	0.000	0.000	0.000	0.000	0.000	0.000	0.000	0.000
TRINITY_DN111069_c0_g1	0.000	0.000	0.000	0.000	0.000	3.705	0.000	0.000	0.000	0.000
TRINITY_DN11106_c0_g1	0.000	0.000	0.000	0.000	0.525	0.000	0.000	0.000	0.405	0.166
TRINITY_DN1110700_c0_g1	0.000	0.000	0.000	0.000	0.000	0.000	0.000	0.000	0.000	0.000
TRINITY_DN1110702_c0_g1	0.000	0.000	0.000	0.000	0.000	0.000	0.000	0.000	0.000	0.000
TRINITY_DN1110704_c0_g1	0.000	0.595	0.000	0.990	0.000	0.000	0.639	0.000	0.324	1.000
TRINITY_DN1110705_c0_g1	0.000	0.000	0.000	0.000	0.000	0.000	0.000	0.000	0.000	0.000
TRINITY_DN1110706_c0_g1	0.000	2.554	0.000	0.000	0.000	0.000	0.000	0.000	0.000	0.000
TRINITY_DN1110707_c0_g1	2.089	0.000	0.000	0.000	0.000	0.000	0.000	0.000	0.000	0.850
TRINITY_DN1110708_c0_g1	0.000	4.831	0.000	0.000	0.000	0.000	0.000	0.000	0.000	0.515
TRINITY_DN1110709_c0_g1	0.000	0.000	0.000	0.000	0.000	0.000	0.000	0.000	0.000	0.445
TRINITY_DN111070_c0_g3	0.998	0.000	5.483	0.000	0.000	0.000	0.000	0.000	0.000	1.647
TRINITY_DN111070_c3_g1	0.000	0.000	0.000	0.000	0.000	0.000	0.000	0.000	0.000	0.000
TRINITY_DN111070_c5_g1	0.000	0.000	0.000	0.000	0.000	0.000	0.000	0.000	0.000	0.000
TRINITY_DN111070_c6_g1	0.000	0.000	0.000	0.000	0.000	0.000	0.000	0.000	0.000	0.000
TRINITY_DN1110711_c0_g1	0.000	0.000	0.000	0.000	0.000	0.000	0.000	0.000	0.000	0.000
TRINITY_DN1110713_c0_g1	0.000	0.833	0.000	0.000	0.000	0.000	0.886	0.000	0.000	0.000
TRINITY_DN1110714_c0_g1	0.000	0.000	0.000	0.000	0.000	0.000	0.000	0.000	0.000	0.768
TRINITY_DN1110716_c0_g1	0.000	0.000	0.000	0.000	0.000	0.000	1.347	0.000	0.340	0.000
TRINITY_DN1110719_c0_g1	0.000	0.000	0.000	0.000	0.000	7.473	0.000	0.000	0.000	0.000
TRINITY_DN111071_c2_g1	0.000	0.000	0.000	0.000	0.000	0.000	1.853	7.279	0.000	0.000
TRINITY_DN111071_c3_g1	0.000	4.801	0.000	2.035	0.000	0.000	0.000	0.000	0.000	0.562
TRINITY_DN1110722_c0_g1	0.000	0.000	0.000	0.000	0.000	1.869	0.000	0.000	0.000	0.519
TRINITY_DN1110724_c0_g1	1.048	0.000	0.000	1.571	0.000	0.000	0.000	0.000	0.517	0.430
TRINITY_DN1110725_c0_g1	0.000	2.166	0.000	3.304	0.000	0.000	0.000	0.000	0.000	0.000
TRINITY_DN1110729_c0_g1	0.000	0.000	0.000	0.000	0.000	0.000	0.000	0.000	0.000	0.000
TRINITY_DN111072_c0_g1	1.045	1.733	0.489	0.653	0.355	4.114	1.298	0.000	0.659	3.401
TRINITY_DN111072_c1_g1	0.000	1.452	0.000	0.000	0.000	0.610	0.000	0.000	0.415	1.360
TRINITY_DN111072_c5_g1	0.000	0.000	0.000	0.000	0.000	0.000	0.000	0.000	0.000	0.000
TRINITY_DN1110730_c0_g1	0.000	0.000	0.000	0.000	0.000	0.000	0.000	0.000	0.489	0.000
TRINITY_DN1110735_c0_g1	0.452	0.000	0.000	0.000	0.749	0.000	0.852	0.931	0.000	0.920
TRINITY_DN1110737_c0_g1	0.289	0.000	0.776	0.000	0.000	0.000	0.528	0.000	0.198	0.117
TRINITY_DN1110738_c0_g1	0.000	0.000	0.000	1.576	0.000	0.000	0.000	0.000	0.000	0.000
TRINITY_DN111073_c0_g1	0.412	0.561	0.000	0.000	0.230	0.000	0.244	0.000	0.508	0.000
TRINITY_DN111073_c0_g2	0.000	0.000	0.000	0.000	0.000	0.000	0.000	0.000	0.000	0.086
TRINITY_DN111073_c1_g1	2.145	0.000	0.000	0.000	0.000	0.000	2.192	0.000	0.000	0.000
TRINITY_DN111073_c2_g1	0.221	0.000	0.851	0.000	0.824	0.462	0.000	1.297	0.000	0.386
TRINITY_DN111073_c4_g1	1.103	1.054	1.507	0.000	0.000	0.000	0.000	2.279	0.000	0.000
TRINITY_DN1110740_c0_g1	0.000	0.000	0.000	0.000	0.000	0.000	0.000	0.000	0.000	0.000
TRINITY_DN1110741_c0_g1	0.000	0.000	0.000	0.000	0.000	0.000	0.000	0.000	0.000	0.000
TRINITY_DN1110744_c0_g1	0.911	0.000	0.000	0.000	0.000	0.000	0.000	0.000	0.000	0.000
TRINITY_DN1110745_c0_g1	0.000	0.327	0.000	1.153	0.000	0.000	0.000	0.000	0.000	0.308
TRINITY_DN1110746_c0_g1	0.000	0.000	0.000	0.000	0.000	0.000	0.544	0.000	0.000	0.000
TRINITY_DN1110747_c0_g1	0.000	0.000	1.635	0.000	2.992	0.886	1.748	0.000	0.000	0.740
TRINITY_DN1110748_c0_g1	0.000	0.000	0.000	0.000	0.000	0.000	0.000	0.000	0.000	0.000
TRINITY_DN1110749_c0_g1	0.000	0.000	0.000	0.000	0.000	0.000	0.000	0.000	0.000	0.000
TRINITY_DN1110751_c0_g1	0.000	0.000	0.000	0.000	0.000	0.000	0.000	0.000	0.000	0.000
TRINITY_DN1110752_c0_g1	0.000	0.000	0.000	0.000	2.689	0.000	3.364	0.000	0.000	0.000
TRINITY_DN1110754_c0_g1	0.867	0.908	0.290	0.665	0.000	0.315	0.195	0.000	0.218	0.176
TRINITY_DN1110755_c0_g1	1.222	0.000	0.000	1.843	0.000	0.000	0.000	0.000	0.301	0.000
TRINITY_DN1110758_c0_g1	0.000	0.000	0.000	0.000	0.000	2.153	0.000	0.000	2.163	0.000
TRINITY_DN111075_c0_g1	0.000	0.000	0.000	0.000	0.000	0.000	0.000	0.000	0.000	0.000
TRINITY_DN1110763_c0_g1	0.000	0.000	0.000	0.000	0.000	0.000	0.000	0.000	0.000	0.000
TRINITY_DN1110766_c0_g1	1.114	0.000	0.000	0.000	0.000	0.000	0.000	0.000	0.000	0.000
TRINITY_DN1110767_c0_g1	0.000	0.000	0.000	0.000	0.000	0.000	0.000	0.000	0.000	1.774
TRINITY_DN1110768_c0_g1	0.771	0.000	0.000	0.000	0.000	0.000	0.000	1.598	0.000	1.579
TRINITY_DN1110769_c0_g1	0.000	0.000	0.000	0.000	0.000	0.000	0.000	0.000	0.000	0.000
TRINITY_DN111076_c2_g1	0.000	0.000	0.000	0.000	0.000	0.000	0.000	0.000	0.000	0.000
TRINITY_DN1110772_c0_g1	0.000	0.000	0.000	1.130	0.000	0.000	0.000	0.000	1.109	0.308
TRINITY_DN1110773_c0_g1	0.000	0.000	0.000	0.000	0.000	0.000	0.000	0.000	0.000	0.000
TRINITY_DN1110775_c0_g1	0.000	0.000	0.000	0.000	0.000	0.000	0.000	0.000	0.000	0.000
TRINITY_DN1110776_c0_g1	0.000	0.000	0.000	0.000	0.000	0.000	0.000	0.000	0.000	0.678
TRINITY_DN1110777_c0_g1	1.409	1.648	0.000	0.000	0.777	0.000	0.000	0.000	0.000	0.191
TRINITY_DN1110779_c0_g1	0.000	0.493	0.000	1.329	0.000	0.000	0.000	0.000	0.872	0.471
TRINITY_DN1110780_c0_g1	0.000	0.000	0.000	0.000	0.000	0.000	0.000	0.000	0.543	0.000
TRINITY_DN1110782_c0_g1	0.000	0.000	0.000	0.000	0.000	0.000	0.000	0.000	0.000	0.000
TRINITY_DN1110783_c0_g1	0.255	0.215	0.000	0.000	0.000	0.000	0.000	0.000	0.128	0.726
TRINITY_DN1110784_c0_g1	0.000	0.000	0.000	0.000	0.000	0.000	0.000	0.000	0.000	0.685
TRINITY_DN1110785_c0_g1	0.172	0.000	0.000	1.058	0.288	0.000	0.372	0.000	0.000	0.000
TRINITY_DN1110786_c0_g1	0.426	0.000	0.000	0.000	0.479	0.000	0.000	0.000	0.000	0.234
TRINITY_DN1110787_c0_g1	2.696	0.000	0.000	0.000	0.000	0.000	0.000	0.000	1.348	0.000
TRINITY_DN1110788_c0_g1	0.000	0.000	0.000	0.000	0.000	0.000	0.000	0.965	0.000	0.000
TRINITY_DN1110789_c0_g1	0.000	0.000	0.632	0.711	0.000	0.687	0.000	0.000	0.232	0.764
TRINITY_DN111078_c0_g1	4.462	3.834	4.044	6.281	8.064	5.588	6.563	2.728	4.333	6.084
TRINITY_DN111078_c1_g1	0.000	0.000	0.000	0.000	0.000	1.017	0.000	0.000	0.000	0.000
TRINITY_DN111078_c5_g1	0.000	0.000	0.000	0.000	0.000	0.000	0.000	0.000	0.586	0.000
TRINITY_DN1110791_c0_g1	0.000	0.000	0.000	0.000	0.000	0.000	0.000	0.000	0.000	0.000
TRINITY_DN1110792_c0_g1	0.000	0.000	0.000	0.000	0.000	0.000	0.000	0.000	0.000	0.000
TRINITY_DN1110793_c0_g1	0.743	0.209	0.000	0.000	0.000	0.000	0.448	0.000	0.249	0.402
TRINITY_DN1110794_c0_g1	0.000	0.000	0.000	0.000	0.000	0.000	0.000	0.000	0.673	0.000
TRINITY_DN1110795_c0_g1	0.000	0.000	0.000	0.000	0.000	0.000	0.000	0.000	0.000	0.432
TRINITY_DN1110796_c0_g1	0.000	0.000	0.000	0.000	0.000	1.040	0.000	1.464	0.347	0.289
TRINITY_DN1110798_c0_g1	4.164	2.431	35.101	6.060	4.154	0.000	0.000	9.818	0.000	4.602
TRINITY_DN111079_c0_g1	0.000	0.000	0.000	0.000	0.000	0.000	0.000	0.000	0.000	0.000
TRINITY_DN111079_c2_g1	1.936	0.000	0.000	0.000	0.000	0.000	0.000	0.000	0.000	2.407
TRINITY_DN111079_c3_g1	0.000	0.000	0.000	0.000	0.000	0.000	0.000	0.000	0.000	0.652
TRINITY_DN111079_c4_g1	3.557	0.000	0.000	0.000	0.000	0.000	0.000	0.000	0.000	0.000
TRINITY_DN111079_c5_g1	0.000	0.000	0.000	0.000	0.701	0.000	0.000	0.000	0.000	0.344
TRINITY_DN111079_c6_g1	0.000	0.000	0.000	0.000	3.810	0.000	0.000	0.000	0.000	0.951
TRINITY_DN11107_c0_g1	0.000	1.214	0.997	1.879	2.791	0.000	0.000	1.918	0.454	3.124
TRINITY_DN11107_c0_g2	3.473	1.025	2.366	0.000	0.000	4.428	0.000	1.804	0.427	3.397
TRINITY_DN11107_c1_g1	83.369	90.574	97.406	83.297	62.679	70.416	104.804	78.051	74.219	56.363
TRINITY_DN1110800_c0_g1	0.000	0.000	0.000	0.000	0.000	2.679	0.000	0.000	0.000	0.000
TRINITY_DN1110802_c0_g1	0.000	0.000	0.000	0.000	0.000	0.000	0.000	0.000	0.000	0.000
TRINITY_DN1110803_c0_g1	0.000	0.000	0.000	0.000	0.000	0.000	0.000	0.000	0.000	0.286
TRINITY_DN1110807_c0_g1	0.000	0.000	0.000	0.000	0.000	0.000	0.000	0.000	0.000	0.000
TRINITY_DN1110808_c0_g1	0.000	0.000	0.000	0.000	0.000	0.000	1.004	0.000	0.000	0.412
TRINITY_DN1110809_c0_g1	0.000	0.000	0.000	0.000	0.000	0.000	0.000	0.000	0.000	0.000
TRINITY_DN111080_c0_g2	0.000	0.000	0.000	0.000	0.000	0.000	0.000	0.000	0.000	0.000
TRINITY_DN111080_c0_g3	0.000	0.000	0.000	0.000	0.000	0.000	0.000	0.000	0.000	0.000
TRINITY_DN111080_c0_g4	0.000	0.000	0.000	0.000	0.000	0.000	0.000	0.000	0.414	0.170
TRINITY_DN111080_c1_g1	0.000	0.091	0.000	0.170	0.000	0.480	0.000	0.000	0.056	0.000
TRINITY_DN111080_c1_g2	1.173	0.000	0.000	0.000	0.000	0.000	0.000	0.000	0.000	0.404
TRINITY_DN111080_c2_g1	0.000	0.000	0.000	0.000	0.000	0.000	0.000	0.000	0.000	0.000
TRINITY_DN111080_c5_g1	0.000	0.000	0.000	0.000	0.000	0.000	0.000	0.000	0.000	0.000
TRINITY_DN111080_c6_g1	0.000	0.000	0.000	10.739	2.707	0.000	0.000	0.000	0.000	0.000
TRINITY_DN1110810_c0_g1	0.000	0.000	0.000	0.000	0.000	3.736	0.000	0.000	0.000	1.049
TRINITY_DN1110812_c0_g1	0.000	0.000	0.000	0.000	4.597	2.768	0.000	0.000	0.458	0.000
TRINITY_DN1110815_c0_g1	0.673	0.000	0.904	0.000	0.000	0.000	0.000	0.000	0.168	0.206
TRINITY_DN1110817_c0_g1	0.000	0.000	0.000	0.000	0.000	0.000	0.000	0.000	0.000	0.000
TRINITY_DN1110818_c0_g1	1.017	0.000	0.000	3.053	0.000	0.000	0.000	0.000	0.502	0.000
TRINITY_DN111081_c0_g1	0.000	0.894	0.000	0.000	0.000	0.000	0.000	0.000	0.000	0.000
TRINITY_DN111081_c2_g1	1.389	0.000	0.000	0.000	0.000	0.000	0.000	0.000	0.686	0.000
TRINITY_DN111081_c5_g1	0.000	0.000	0.000	0.000	0.000	0.000	0.000	0.000	0.000	0.000
TRINITY_DN111081_c6_g1	0.000	0.000	0.000	0.000	0.000	0.000	0.000	0.000	0.000	0.000
TRINITY_DN111081_c9_g1	0.000	0.000	0.000	0.000	0.000	0.000	0.000	0.000	0.000	0.000
TRINITY_DN1110820_c0_g1	0.000	0.349	0.000	0.000	0.000	0.000	1.128	0.000	0.000	0.328
TRINITY_DN1110821_c0_g1	0.000	0.000	0.000	0.000	0.000	0.000	0.000	0.000	0.000	0.000
TRINITY_DN1110822_c0_g1	0.000	0.000	0.000	0.000	0.000	0.000	0.000	0.000	0.000	0.000
TRINITY_DN1110823_c0_g1	0.000	0.552	0.000	0.000	0.000	0.000	0.000	1.270	0.000	1.002
TRINITY_DN1110824_c0_g1	0.000	0.000	0.000	0.000	0.000	0.000	0.000	0.000	0.000	0.000
TRINITY_DN1110826_c0_g1	0.000	0.000	0.000	0.000	0.000	0.000	0.000	0.000	0.000	0.000
TRINITY_DN1110828_c0_g1	0.000	0.000	0.000	0.000	0.000	0.000	0.000	0.000	0.000	0.000
TRINITY_DN1110830_c0_g1	1.398	1.357	0.000	0.000	0.000	0.000	0.000	2.854	0.000	0.000
TRINITY_DN1110831_c0_g1	0.357	1.038	0.239	0.547	0.595	0.259	0.476	0.000	0.180	0.289
TRINITY_DN1110832_c0_g1	0.000	0.000	0.000	0.000	2.420	0.000	0.000	0.000	0.000	0.000
TRINITY_DN1110833_c0_g1	0.000	0.000	0.786	0.000	0.000	0.000	0.000	0.000	0.000	0.000
TRINITY_DN1110836_c0_g1	0.000	0.000	0.000	0.000	0.000	0.000	0.000	0.000	0.000	1.604
TRINITY_DN1110837_c0_g1	0.000	0.000	0.000	0.000	0.000	0.000	0.000	0.000	0.000	0.000
TRINITY_DN1110838_c0_g1	0.000	0.000	0.000	0.000	0.000	0.000	0.000	0.000	0.000	0.000
TRINITY_DN1110839_c0_g1	0.000	0.000	0.000	0.000	0.000	0.000	0.000	0.000	0.000	0.000
TRINITY_DN111083_c0_g1	0.000	0.000	0.000	0.000	0.000	0.000	0.000	0.000	0.648	0.000
TRINITY_DN111083_c1_g1	0.188	0.000	0.252	0.289	0.000	0.000	0.321	0.383	0.381	0.687
TRINITY_DN111083_c1_g2	0.000	0.328	2.042	0.000	0.000	0.000	0.739	0.780	0.904	0.160
TRINITY_DN111083_c1_g3	2.481	0.000	0.000	2.480	0.000	0.000	0.000	0.000	0.874	0.340
TRINITY_DN111083_c2_g1	1.091	0.000	0.000	0.000	0.000	0.000	0.000	0.000	0.000	0.447
TRINITY_DN111083_c3_g1	0.000	0.000	0.000	0.000	0.000	0.000	0.000	0.000	0.000	0.000
TRINITY_DN111083_c4_g1	0.000	0.000	0.000	0.000	0.000	0.000	0.000	0.000	0.000	0.390
TRINITY_DN1110841_c0_g1	0.416	0.000	0.000	0.000	0.000	0.000	0.389	0.000	0.000	0.169
TRINITY_DN1110842_c0_g1	0.000	0.000	0.000	0.000	0.000	0.000	0.000	0.000	0.000	0.000
TRINITY_DN1110843_c0_g1	0.000	0.000	0.472	0.000	0.000	0.000	0.000	0.000	0.169	0.000
TRINITY_DN1110845_c0_g1	0.000	1.916	0.000	0.000	0.000	0.000	0.000	0.000	0.000	0.000
TRINITY_DN1110846_c0_g1	0.000	0.000	0.000	0.000	0.000	0.000	0.000	0.000	0.000	0.000
TRINITY_DN1110849_c0_g1	0.000	0.000	0.000	2.563	0.000	0.000	0.000	0.000	0.000	0.000
TRINITY_DN111084_c0_g1	0.626	1.346	0.000	0.000	0.000	0.000	2.037	0.000	0.000	0.652
TRINITY_DN1110850_c0_g1	0.000	0.000	0.000	0.000	0.000	0.000	0.000	0.000	0.000	0.000
TRINITY_DN1110851_c0_g1	0.000	0.000	0.000	0.000	0.000	0.000	0.000	0.000	0.000	0.000
TRINITY_DN1110852_c0_g1	0.000	0.000	0.000	0.000	0.000	0.000	0.000	0.000	0.000	0.000
TRINITY_DN1110854_c0_g1	0.000	0.000	0.000	0.000	0.000	0.000	0.000	0.000	0.000	0.175
TRINITY_DN1110856_c0_g1	0.000	0.000	0.000	0.000	0.000	0.000	0.000	0.000	0.000	0.000
TRINITY_DN1110858_c0_g1	0.000	0.000	0.000	2.632	0.000	0.000	0.000	0.000	0.000	0.000
TRINITY_DN111085_c0_g1	0.000	2.294	0.000	0.000	0.000	0.000	0.000	0.000	0.000	0.000
TRINITY_DN111085_c10_g1	0.000	0.503	0.000	0.000	0.699	0.000	0.000	1.166	0.000	0.000
TRINITY_DN111085_c11_g1	0.000	0.000	0.000	0.000	0.000	2.679	0.000	0.000	0.000	0.000
TRINITY_DN111085_c13_g1	0.000	0.000	0.000	0.000	0.000	1.989	0.000	0.000	0.665	0.000
TRINITY_DN111085_c1_g1	0.000	0.000	0.000	0.000	0.000	0.000	0.000	0.000	0.532	1.328
TRINITY_DN111085_c2_g1	0.000	0.000	0.000	0.000	0.000	0.000	0.000	0.000	0.000	0.000
TRINITY_DN111085_c3_g1	0.000	0.000	0.000	0.000	0.000	3.350	0.000	0.000	0.000	0.000
TRINITY_DN111085_c9_g1	3.291	0.000	0.000	0.000	0.000	2.412	0.000	0.000	0.818	0.673
TRINITY_DN1110860_c0_g1	0.000	1.685	0.000	0.000	0.000	0.000	0.000	0.000	0.000	0.000
TRINITY_DN1110861_c0_g1	0.000	0.000	6.887	0.000	0.000	0.000	0.000	0.000	0.000	0.000
TRINITY_DN1110862_c0_g1	0.000	0.000	0.000	0.000	0.000	0.000	0.000	0.000	0.000	0.000
TRINITY_DN1110865_c0_g1	0.000	0.000	1.718	0.000	0.706	0.000	0.000	0.875	0.000	0.693
TRINITY_DN1110866_c0_g1	0.000	0.000	0.000	0.000	0.000	0.000	0.000	0.000	0.000	0.000
TRINITY_DN1110868_c0_g1	0.000	0.000	0.000	0.000	0.000	0.000	0.000	0.000	0.000	0.000
TRINITY_DN1110869_c0_g1	0.000	0.000	0.000	0.000	0.000	0.000	0.000	0.000	0.000	0.000
TRINITY_DN111086_c0_g1	2.233	0.000	0.000	0.000	0.000	0.000	1.682	0.000	0.000	0.417
TRINITY_DN111086_c1_g1	0.000	0.000	0.672	0.000	2.476	0.000	0.000	1.028	0.493	0.549
TRINITY_DN111086_c3_g2	0.000	2.102	0.000	0.000	0.000	0.000	0.000	0.000	0.000	1.773
TRINITY_DN1110870_c0_g1	0.000	0.000	1.143	0.000	0.000	0.000	0.000	0.000	0.413	0.000
TRINITY_DN1110871_c0_g1	0.000	0.000	0.000	0.000	0.000	2.036	0.000	0.000	0.000	0.000
TRINITY_DN1110873_c0_g1	0.000	0.000	0.000	0.000	0.000	0.000	0.000	0.000	0.000	0.000
TRINITY_DN1110874_c0_g1	0.000	0.000	0.000	0.000	0.000	0.000	0.525	0.000	0.271	0.224
TRINITY_DN1110875_c0_g1	0.000	0.000	0.000	0.000	0.000	0.000	0.000	0.000	0.522	0.000
TRINITY_DN1110876_c0_g1	0.000	0.000	0.000	0.000	0.000	0.000	0.000	0.000	0.000	0.152
TRINITY_DN1110877_c0_g1	0.000	0.000	0.000	0.000	0.000	0.770	0.000	1.085	0.260	0.428
TRINITY_DN111087_c0_g1	0.000	0.000	0.000	0.000	0.000	0.000	0.000	0.000	0.000	0.000
TRINITY_DN111087_c0_g2	0.000	0.000	0.000	0.000	0.000	0.000	0.000	0.000	0.000	0.000
TRINITY_DN111087_c2_g1	0.000	0.000	0.000	0.000	0.000	0.000	0.000	0.000	0.000	0.000
TRINITY_DN1110881_c0_g1	0.000	0.000	0.000	0.000	0.000	0.000	0.000	0.000	0.000	0.000
TRINITY_DN1110882_c0_g1	0.000	0.000	0.000	0.000	0.000	0.000	0.000	0.000	0.000	0.548
TRINITY_DN1110883_c0_g1	0.000	0.000	0.000	0.000	0.000	0.000	0.000	0.000	0.000	0.000
TRINITY_DN1110885_c0_g1	0.000	0.000	0.000	0.000	0.000	0.000	0.000	0.000	0.000	0.000
TRINITY_DN1110886_c0_g1	0.000	2.274	0.000	0.000	3.874	0.000	0.000	0.000	0.000	0.000
TRINITY_DN1110887_c0_g1	0.000	0.000	0.000	0.000	0.000	0.000	0.000	0.000	0.000	0.000
TRINITY_DN1110888_c0_g1	0.396	0.000	0.000	0.000	0.000	0.000	0.000	0.000	0.000	0.161
TRINITY_DN1110889_c0_g1	0.262	0.884	0.000	0.400	0.000	0.000	0.000	0.000	0.263	0.106
TRINITY_DN111088_c0_g1	0.000	0.000	0.000	0.000	0.000	0.000	0.000	0.000	0.000	0.325
TRINITY_DN111088_c0_g2	0.000	0.000	0.000	0.000	0.000	0.000	0.000	0.000	0.000	0.000
TRINITY_DN111088_c0_g5	0.000	0.000	0.000	0.000	0.000	0.000	0.000	0.000	0.000	0.000
TRINITY_DN111088_c1_g1	0.000	1.119	1.599	0.000	0.000	0.000	0.000	0.000	0.000	1.329
TRINITY_DN111088_c1_g2	1.635	0.000	0.000	0.000	0.000	0.000	1.672	0.000	0.812	0.669
TRINITY_DN111088_c2_g1	0.000	0.000	1.065	0.000	0.000	1.160	0.000	0.000	0.000	0.000
TRINITY_DN1110893_c0_g1	0.000	0.000	0.000	0.000	0.000	1.403	0.000	0.000	0.000	0.388
TRINITY_DN1110894_c0_g1	0.243	0.000	0.651	0.000	0.405	1.060	0.219	0.000	0.000	0.394
TRINITY_DN1110895_c0_g1	0.000	0.000	1.083	0.000	0.000	0.000	0.000	0.000	0.000	0.000
TRINITY_DN1110896_c0_g1	0.000	0.000	0.000	0.000	0.000	0.000	0.000	0.000	0.514	0.000
TRINITY_DN111089_c0_g1	0.190	0.000	0.508	0.000	0.317	0.276	0.000	0.386	0.478	0.462
TRINITY_DN111089_c0_g2	0.438	0.000	0.000	0.000	0.000	0.000	0.412	0.000	0.000	0.000
TRINITY_DN11108_c0_g1	0.000	0.160	0.000	0.405	0.000	2.529	0.000	0.000	0.118	0.120
TRINITY_DN11108_c0_g2	1.900	2.138	2.537	1.322	0.836	2.098	2.009	1.488	2.476	1.925
TRINITY_DN1110901_c0_g1	0.000	0.000	0.000	0.000	0.000	0.000	0.000	0.000	0.000	0.687
TRINITY_DN1110902_c0_g1	0.000	0.000	0.627	0.000	0.000	0.000	1.320	0.000	0.231	0.190
TRINITY_DN1110903_c0_g1	0.000	0.425	0.000	0.000	0.000	0.000	0.458	0.000	0.000	0.000
TRINITY_DN1110908_c0_g1	0.000	0.000	0.000	0.000	0.000	0.000	0.000	0.000	0.263	0.217
TRINITY_DN1110910_c0_g1	0.000	0.000	0.000	0.000	0.000	0.000	0.581	0.000	0.000	0.763
TRINITY_DN1110911_c0_g1	0.000	1.622	0.000	0.000	0.000	0.000	0.000	0.000	0.000	1.678
TRINITY_DN1110912_c0_g1	0.000	0.000	0.000	0.000	0.000	0.000	0.000	0.000	0.000	0.000
TRINITY_DN1110914_c0_g1	0.000	0.000	0.000	0.000	0.000	0.000	0.000	0.000	0.444	1.115
TRINITY_DN1110916_c0_g1	0.000	0.000	0.000	0.000	0.000	0.000	0.000	2.620	0.000	0.000
TRINITY_DN1110918_c0_g1	0.000	0.000	0.000	0.000	0.000	0.000	0.000	0.000	0.000	0.000
TRINITY_DN1110919_c0_g1	0.264	0.000	0.000	0.000	0.440	0.000	0.479	0.539	0.132	0.107
TRINITY_DN111091_c0_g1	3.227	0.000	0.000	0.000	0.000	0.000	0.000	3.268	0.000	0.000
TRINITY_DN111091_c0_g2	0.000	1.252	0.000	0.000	0.000	0.000	0.671	0.000	0.000	0.282
TRINITY_DN111091_c1_g1	0.000	0.000	0.000	3.576	0.000	0.000	0.000	0.000	1.225	0.000
TRINITY_DN1110923_c0_g1	0.000	0.310	0.000	0.000	0.000	0.000	0.000	0.000	0.000	0.000
TRINITY_DN1110924_c0_g1	0.000	0.000	0.000	0.000	0.910	0.000	0.000	0.000	0.272	0.000
TRINITY_DN1110925_c0_g1	0.000	0.000	0.000	0.000	0.000	0.000	0.000	0.000	0.000	0.000
TRINITY_DN1110927_c0_g1	0.000	0.899	1.301	0.000	0.000	0.000	0.000	0.000	0.469	0.000
TRINITY_DN1110928_c0_g1	0.000	0.000	0.000	0.000	0.000	0.000	0.000	0.000	0.000	0.000
TRINITY_DN1110929_c0_g1	0.000	0.000	0.000	0.000	0.000	0.000	0.000	0.000	0.000	0.000
TRINITY_DN1110932_c0_g1	2.016	0.000	0.000	0.000	0.000	0.000	0.000	0.000	0.000	0.000
TRINITY_DN1110933_c0_g1	0.000	0.000	0.000	0.000	0.000	0.000	0.000	0.000	0.000	0.000
TRINITY_DN1110935_c0_g1	0.000	1.628	0.000	0.000	0.000	0.000	0.000	0.000	0.429	0.359
TRINITY_DN1110936_c0_g1	0.000	0.000	0.000	0.000	0.000	0.000	0.000	0.000	0.000	0.000
TRINITY_DN1110938_c0_g1	0.000	0.000	0.000	0.000	0.000	0.000	0.000	0.000	0.186	0.000
TRINITY_DN1110939_c0_g1	0.000	0.000	0.000	0.000	0.000	0.000	0.000	0.000	0.000	0.000
TRINITY_DN111093_c0_g2	0.000	0.000	0.000	0.000	0.000	0.000	0.000	0.000	0.000	0.804
TRINITY_DN111093_c2_g1	2.696	0.000	0.000	0.000	0.000	3.875	0.000	0.000	0.000	0.000
TRINITY_DN111093_c3_g1	0.000	0.000	0.000	5.494	0.000	0.000	1.179	0.000	1.350	0.390
TRINITY_DN111093_c3_g2	2.139	2.039	0.000	0.000	0.000	3.171	0.000	2.213	2.106	0.537
TRINITY_DN111093_c3_g3	0.000	0.000	0.000	0.000	0.000	0.000	0.000	0.000	0.000	0.000
TRINITY_DN111093_c3_g4	0.000	0.000	0.000	0.000	0.000	0.000	0.000	0.000	0.000	0.000
```
