## SupplementalFiles_AlvarezBuyllaetal for "Molecular physiology of pumiliotoxin sequestration in a poison frog": gut.kallisto.gene.TMM.EXPR.matrix (part 9 of 128)

```
TRINITY_DN1110940_c0_g1	0.000	0.000	0.000	0.000	0.000	0.000	0.000	0.000	0.805	0.000
TRINITY_DN1110941_c0_g1	0.000	0.000	0.000	0.000	0.000	0.000	0.000	0.000	0.000	0.000
TRINITY_DN1110942_c0_g1	0.000	0.000	0.000	0.000	0.000	0.000	0.000	0.000	0.000	0.000
TRINITY_DN1110943_c0_g1	0.000	0.000	0.000	0.000	0.000	0.000	0.000	0.000	0.000	0.000
TRINITY_DN1110944_c0_g1	0.000	2.139	0.000	3.349	0.000	0.000	0.000	0.000	0.000	0.459
TRINITY_DN1110946_c0_g1	0.000	0.000	0.000	0.000	0.000	0.000	0.000	0.000	0.000	0.000
TRINITY_DN1110947_c0_g1	0.000	0.000	0.000	0.000	0.000	0.000	0.941	0.000	0.000	0.000
TRINITY_DN1110948_c0_g1	0.000	0.000	0.000	0.000	0.000	0.000	0.000	0.000	0.000	0.000
TRINITY_DN1110949_c0_g1	0.000	0.000	0.000	0.000	0.000	0.000	0.000	0.000	0.000	0.000
TRINITY_DN1110951_c0_g1	0.000	0.000	0.000	0.000	0.000	0.000	0.000	3.920	0.000	0.000
TRINITY_DN1110953_c0_g1	0.000	0.000	0.000	0.000	0.000	0.000	0.000	0.000	0.000	0.000
TRINITY_DN1110954_c0_g1	0.000	0.000	0.000	1.498	0.000	0.000	0.000	0.000	0.000	0.000
TRINITY_DN1110955_c0_g1	0.000	0.000	4.183	0.000	0.000	0.000	0.000	0.000	0.000	0.000
TRINITY_DN1110959_c0_g1	0.000	0.000	0.000	0.000	0.000	0.000	0.000	0.000	0.000	0.000
TRINITY_DN111095_c0_g1	0.000	0.000	0.000	0.000	0.000	0.000	0.000	0.000	0.540	0.000
TRINITY_DN111095_c0_g2	0.000	0.000	0.000	0.000	1.779	0.000	0.000	0.000	0.266	0.000
TRINITY_DN1110960_c0_g1	1.498	0.000	0.000	0.000	0.000	2.207	0.000	0.000	0.619	0.000
TRINITY_DN1110961_c0_g1	0.000	0.000	0.000	0.000	0.825	0.000	0.000	0.000	0.000	0.000
TRINITY_DN1110962_c0_g1	0.000	0.000	0.000	0.000	0.000	0.000	0.000	0.000	0.000	0.000
TRINITY_DN1110963_c0_g1	0.000	0.000	0.000	0.000	0.000	0.000	1.830	0.000	0.000	0.000
TRINITY_DN1110966_c0_g1	0.000	0.000	0.000	0.000	0.000	0.000	3.151	0.000	0.393	0.329
TRINITY_DN1110969_c0_g1	0.000	0.000	0.000	0.000	0.000	0.000	0.000	0.000	0.000	0.000
TRINITY_DN111096_c0_g1	0.000	0.000	0.000	0.000	0.000	0.000	0.518	0.000	0.000	0.000
TRINITY_DN111096_c1_g1	1.678	0.000	0.000	4.115	0.000	0.000	0.000	0.000	0.000	0.000
TRINITY_DN1110971_c0_g1	0.000	0.000	0.000	0.000	0.000	0.000	0.000	0.000	0.000	0.000
TRINITY_DN1110972_c0_g1	0.000	0.000	0.000	0.000	0.000	0.000	0.000	0.000	0.000	0.000
TRINITY_DN1110973_c0_g1	0.000	0.000	0.000	1.492	0.000	0.000	0.000	0.000	0.147	0.000
TRINITY_DN1110975_c0_g1	0.000	0.000	0.000	0.000	0.000	0.000	0.000	0.000	0.000	0.000
TRINITY_DN1110976_c0_g1	0.000	0.000	0.000	0.000	0.000	0.000	0.000	0.000	0.436	0.000
TRINITY_DN1110976_c1_g1	0.000	0.000	0.000	0.000	0.000	0.000	0.000	0.000	0.000	0.000
TRINITY_DN111097_c0_g1	0.491	0.432	0.000	0.000	0.000	0.718	2.327	2.024	0.971	0.600
TRINITY_DN1110980_c0_g1	0.000	0.000	0.000	0.000	0.000	0.000	0.000	0.000	0.000	0.000
TRINITY_DN1110982_c0_g1	0.000	0.000	0.000	0.000	0.000	0.000	0.000	0.000	0.000	0.000
TRINITY_DN1110984_c0_g1	0.000	0.476	0.000	0.000	0.000	0.000	0.000	0.573	0.141	0.228
TRINITY_DN1110986_c0_g1	0.000	0.000	0.000	0.000	0.000	0.000	0.000	0.000	0.000	0.000
TRINITY_DN1110989_c0_g1	0.268	0.227	0.000	0.820	0.000	0.391	0.000	0.000	0.538	0.327
TRINITY_DN111098_c0_g1	0.000	0.000	0.000	0.000	0.000	0.000	0.000	0.000	2.757	1.111
TRINITY_DN1110991_c0_g1	0.000	0.000	0.000	0.000	0.000	0.000	0.000	0.000	0.487	0.200
TRINITY_DN1110992_c0_g1	0.390	0.338	0.000	0.594	0.000	0.000	0.000	0.000	0.000	0.320
TRINITY_DN1110999_c0_g1	0.000	0.000	0.000	0.000	0.000	0.000	0.000	0.000	0.000	0.556
TRINITY_DN111099_c0_g1	2.536	0.000	4.297	0.000	0.000	0.000	0.000	0.000	0.283	0.642
TRINITY_DN11109_c0_g1	0.000	3.039	0.000	0.000	0.000	0.000	0.000	0.000	1.749	0.492
TRINITY_DN11109_c1_g1	0.000	0.000	0.000	0.000	0.000	0.000	0.000	0.000	0.000	0.000
TRINITY_DN11109_c2_g1	0.000	0.000	0.000	0.000	0.000	0.000	0.000	0.000	3.324	0.552
TRINITY_DN11109_c2_g2	0.000	0.000	0.000	0.000	0.000	0.000	0.000	0.000	0.000	0.000
TRINITY_DN11109_c2_g3	0.000	0.000	0.000	0.000	0.000	0.000	0.000	0.000	0.000	0.000
TRINITY_DN11109_c5_g1	0.000	0.000	0.000	0.000	0.000	0.000	0.000	0.000	2.616	1.059
TRINITY_DN1110_c0_g1	6.365	0.000	2.178	2.380	5.260	0.000	0.000	3.262	15.773	6.556
TRINITY_DN1110_c1_g1	0.000	0.000	0.000	0.000	0.000	0.000	0.000	0.000	0.000	0.000
TRINITY_DN1110_c1_g2	1.304	2.668	0.000	5.467	0.000	0.534	1.486	0.000	1.931	2.380
TRINITY_DN1110_c3_g1	0.000	0.000	0.000	0.000	0.000	0.000	2.256	0.000	0.000	0.000
TRINITY_DN1110_c7_g1	0.000	0.000	0.000	0.000	0.000	0.000	0.000	0.000	0.073	0.000
TRINITY_DN1110_c8_g1	0.000	0.000	0.000	0.000	0.000	0.000	0.000	0.000	0.000	0.000
TRINITY_DN1110_c9_g1	0.000	0.000	0.000	0.000	0.000	2.513	0.000	0.000	0.000	0.000
TRINITY_DN1111000_c0_g1	0.000	0.000	0.000	0.000	0.000	0.000	0.000	0.000	0.000	0.000
TRINITY_DN1111002_c0_g1	0.000	0.000	0.000	0.000	0.000	0.000	0.000	0.000	0.301	0.000
TRINITY_DN1111003_c0_g1	0.000	0.000	0.000	1.113	0.000	0.000	0.000	0.000	0.000	0.000
TRINITY_DN1111004_c0_g1	0.000	0.000	0.000	0.000	0.000	0.000	0.000	0.000	0.000	0.000
TRINITY_DN1111006_c0_g1	0.000	0.000	0.000	0.000	0.000	0.000	0.000	0.000	0.000	0.000
TRINITY_DN1111009_c0_g1	0.000	0.000	0.000	0.000	0.000	0.000	0.000	0.000	0.000	0.000
TRINITY_DN111100_c0_g1	0.000	0.000	0.000	0.000	0.000	0.000	0.000	0.000	0.000	0.000
TRINITY_DN111100_c0_g2	0.000	0.000	0.000	0.000	0.000	0.000	0.000	0.000	0.370	0.308
TRINITY_DN111100_c1_g1	0.000	0.000	0.000	1.804	0.000	0.000	0.577	0.000	0.000	0.000
TRINITY_DN1111011_c0_g1	0.000	0.000	0.000	0.000	0.000	0.000	0.000	0.000	0.000	0.000
TRINITY_DN1111013_c0_g1	0.000	0.000	1.447	1.587	0.000	1.571	0.000	0.000	0.522	0.000
TRINITY_DN1111014_c0_g1	0.000	0.000	0.000	0.000	0.000	0.000	0.000	0.000	0.778	0.000
TRINITY_DN1111015_c0_g1	0.000	0.000	0.000	0.000	0.000	0.000	0.000	0.000	0.000	0.000
TRINITY_DN1111016_c0_g1	0.000	0.000	0.000	0.000	0.000	0.000	0.000	0.000	0.000	0.902
TRINITY_DN1111019_c0_g1	0.000	0.000	0.000	0.000	0.000	0.000	0.000	0.000	0.000	0.000
TRINITY_DN111101_c3_g1	0.000	2.336	0.000	0.000	3.973	0.000	0.000	0.000	1.225	0.991
TRINITY_DN1111020_c0_g1	0.000	0.000	0.000	0.000	1.030	0.000	0.000	0.000	1.690	0.000
TRINITY_DN1111021_c0_g1	0.000	0.000	0.000	0.000	0.000	0.000	0.000	0.000	0.000	0.000
TRINITY_DN1111022_c0_g1	0.309	0.263	0.000	1.884	0.000	0.000	0.000	0.000	0.309	0.273
TRINITY_DN1111023_c0_g1	1.328	2.578	0.000	0.000	0.000	0.000	0.000	0.000	0.000	0.000
TRINITY_DN1111024_c0_g1	0.000	0.000	0.000	0.000	0.000	0.000	1.560	0.000	0.756	0.626
TRINITY_DN1111025_c0_g1	0.000	0.000	0.000	0.000	0.000	0.000	0.000	0.000	0.000	0.610
TRINITY_DN1111026_c0_g1	0.000	0.000	0.000	0.000	0.000	0.424	0.000	0.000	0.000	0.000
TRINITY_DN1111027_c0_g1	0.000	0.000	0.000	0.000	0.000	0.000	0.000	0.000	0.000	0.000
TRINITY_DN1111028_c0_g1	0.000	0.000	1.411	0.000	0.000	0.000	0.000	0.000	0.000	0.000
TRINITY_DN1111029_c0_g1	0.000	3.009	0.000	0.000	0.000	0.000	0.000	0.000	0.000	0.000
TRINITY_DN111102_c0_g1	0.000	0.431	0.000	0.000	0.000	0.980	0.310	0.000	0.000	0.767
TRINITY_DN111102_c1_g1	0.000	0.000	0.000	0.000	0.000	0.000	0.000	0.000	0.000	0.000
TRINITY_DN111102_c3_g1	0.000	0.000	0.000	0.000	0.000	0.498	0.000	0.000	0.000	0.000
TRINITY_DN111102_c5_g1	1.624	0.000	0.000	0.000	0.000	0.000	0.000	0.000	0.000	0.664
TRINITY_DN111102_c6_g1	0.000	0.000	0.000	0.000	0.000	2.869	0.000	0.000	0.000	0.804
TRINITY_DN1111031_c0_g1	0.000	0.000	0.000	0.000	0.000	0.000	0.000	0.000	0.000	0.000
TRINITY_DN1111032_c0_g1	0.000	0.000	0.000	0.000	0.000	2.957	0.000	0.000	0.000	0.000
TRINITY_DN1111036_c0_g1	0.000	0.000	0.000	0.000	0.000	0.000	0.000	0.000	0.000	0.000
TRINITY_DN1111037_c0_g1	0.000	0.000	0.000	0.000	0.000	0.000	0.000	0.000	0.000	0.000
TRINITY_DN1111038_c0_g1	0.000	0.687	0.000	0.000	0.000	0.000	0.734	0.000	0.737	0.000
TRINITY_DN111103_c1_g1	0.000	0.381	0.000	0.000	0.000	0.000	0.000	0.000	0.114	0.000
TRINITY_DN111103_c2_g1	0.000	0.000	0.000	0.000	0.000	0.000	0.000	0.000	0.000	1.346
TRINITY_DN111103_c2_g2	0.000	0.000	0.000	0.000	0.000	0.000	0.000	0.000	0.000	0.000
TRINITY_DN111103_c3_g1	0.000	0.000	0.000	0.000	2.182	1.965	0.000	0.000	0.000	0.000
TRINITY_DN111103_c4_g1	0.329	0.000	0.000	0.502	0.000	0.480	0.000	0.000	0.000	0.313
TRINITY_DN111103_c5_g1	0.000	0.000	0.000	0.000	0.000	0.000	0.000	0.000	0.000	0.404
TRINITY_DN111103_c6_g1	0.808	0.000	0.000	0.000	0.000	0.000	0.000	0.000	0.000	0.040
TRINITY_DN111103_c7_g1	0.000	0.000	3.152	0.000	0.000	0.000	0.000	0.000	0.000	0.000
TRINITY_DN1111040_c0_g1	0.000	0.000	0.000	0.000	0.000	0.000	0.000	0.000	0.000	0.000
TRINITY_DN1111041_c0_g1	0.000	0.546	0.000	0.000	0.000	0.000	0.000	0.000	0.428	0.248
TRINITY_DN1111043_c0_g1	0.000	0.000	0.000	0.000	0.872	0.772	0.000	0.000	0.000	0.000
TRINITY_DN1111044_c0_g1	0.000	0.000	0.000	0.000	0.000	0.000	0.000	0.000	0.000	0.000
TRINITY_DN1111045_c0_g1	0.000	0.000	0.000	0.000	0.000	0.000	0.000	1.491	0.354	0.000
TRINITY_DN1111046_c0_g1	0.210	0.000	0.000	0.000	0.000	0.000	0.000	0.000	0.000	0.171
TRINITY_DN1111047_c0_g1	0.000	0.000	0.000	0.000	0.000	0.000	0.000	0.000	0.000	0.000
TRINITY_DN1111048_c0_g1	0.000	0.000	0.000	0.000	0.000	0.000	0.000	0.000	0.000	0.000
TRINITY_DN1111049_c0_g1	0.000	0.000	0.000	0.000	0.000	0.000	0.000	0.000	0.000	0.000
TRINITY_DN111104_c0_g1	0.000	0.000	0.000	2.275	0.000	0.000	0.000	0.000	0.612	0.000
TRINITY_DN111104_c4_g1	0.000	0.000	0.000	0.000	0.000	0.000	0.000	0.000	0.427	0.353
TRINITY_DN1111050_c0_g1	0.000	0.000	0.000	0.000	0.997	0.000	0.000	0.000	0.297	0.000
TRINITY_DN1111052_c0_g1	0.000	0.000	0.000	0.000	0.000	0.000	0.000	0.000	0.000	0.785
TRINITY_DN1111053_c0_g1	1.232	0.000	0.000	0.000	0.000	0.000	0.000	0.000	0.000	0.000
TRINITY_DN1111054_c0_g1	0.000	0.000	0.000	0.000	0.000	0.000	0.000	0.000	0.000	0.000
TRINITY_DN1111058_c0_g1	0.000	0.000	0.000	0.000	0.000	0.000	0.000	0.000	0.000	0.000
TRINITY_DN111105_c0_g1	0.000	0.000	0.000	0.875	0.000	0.000	0.000	0.000	0.000	0.000
TRINITY_DN1111062_c0_g1	0.000	0.000	0.000	0.000	0.000	0.000	0.000	0.000	0.000	0.000
TRINITY_DN1111063_c0_g1	0.000	0.000	0.000	0.000	0.000	0.000	0.000	0.000	0.000	0.000
TRINITY_DN1111064_c0_g1	0.000	0.000	0.000	0.000	0.000	3.380	0.000	0.000	0.000	0.000
TRINITY_DN1111066_c0_g1	0.000	0.000	0.000	0.000	0.000	0.000	0.000	0.000	0.000	0.799
TRINITY_DN1111067_c0_g1	0.000	0.000	0.000	0.000	0.000	0.000	0.000	0.000	0.000	0.000
TRINITY_DN1111068_c0_g1	0.000	0.000	0.000	0.000	1.212	0.000	0.000	0.000	0.000	0.000
TRINITY_DN1111071_c0_g1	0.000	0.000	0.000	0.000	0.000	0.000	0.000	0.000	0.637	0.000
TRINITY_DN1111072_c0_g1	0.000	0.000	0.000	0.000	0.000	0.000	0.000	0.000	0.000	0.000
TRINITY_DN1111076_c0_g1	0.000	4.149	0.000	0.000	2.332	0.000	0.000	0.000	0.703	0.000
TRINITY_DN1111077_c0_g1	0.000	0.000	0.000	0.000	4.998	2.251	0.000	0.000	1.513	0.000
TRINITY_DN1111079_c0_g1	0.000	0.000	0.000	0.000	0.000	0.000	0.000	0.000	0.000	0.000
TRINITY_DN111107_c0_g1	0.000	0.000	0.000	0.990	1.086	0.000	0.000	0.000	0.000	0.000
TRINITY_DN111107_c1_g1	0.000	0.000	0.000	0.000	0.000	0.000	0.820	0.000	0.000	0.000
TRINITY_DN1111082_c0_g1	0.000	0.000	0.000	0.000	0.000	0.000	2.072	0.000	0.000	0.000
TRINITY_DN1111085_c0_g1	0.000	0.000	0.000	0.000	0.000	0.000	0.000	0.000	0.000	0.000
TRINITY_DN1111087_c0_g1	0.000	0.000	0.000	0.000	0.000	0.746	0.000	0.000	0.000	0.000
TRINITY_DN1111089_c0_g1	0.000	0.000	0.000	0.000	0.000	0.000	1.457	0.000	0.000	0.000
TRINITY_DN111108_c0_g1	7.566	0.857	0.000	2.825	0.000	0.000	2.177	0.000	0.000	2.310
TRINITY_DN111108_c0_g3	1.965	3.661	2.080	0.977	2.550	1.092	1.175	1.061	1.270	1.388
TRINITY_DN111108_c10_g1	0.000	0.000	0.000	0.000	0.000	0.000	0.000	0.000	0.522	0.000
TRINITY_DN111108_c1_g1	0.000	0.000	0.000	0.000	0.000	0.000	0.000	0.000	0.000	0.700
TRINITY_DN111108_c2_g1	0.000	0.000	0.000	3.416	0.000	0.000	0.000	0.000	0.564	0.469
TRINITY_DN111108_c4_g1	0.000	0.000	0.000	0.000	0.000	0.000	0.000	0.000	0.000	0.000
TRINITY_DN111108_c6_g1	0.000	0.000	0.000	0.000	0.000	0.000	0.000	0.000	0.000	0.000
TRINITY_DN111108_c7_g1	0.000	0.000	2.023	0.000	0.000	0.000	0.000	0.000	0.731	1.820
TRINITY_DN1111095_c0_g1	0.000	0.000	0.000	0.000	0.000	0.000	0.000	0.000	0.000	0.000
TRINITY_DN1111096_c0_g1	0.000	0.000	0.000	0.000	0.000	0.000	0.000	0.000	0.000	0.000
TRINITY_DN1111097_c0_g1	0.000	0.000	0.000	0.000	0.000	0.000	0.000	0.000	0.000	0.000
TRINITY_DN11110_c0_g1	0.000	0.000	0.000	0.000	0.000	0.000	0.333	0.000	0.179	0.000
TRINITY_DN11110_c0_g2	59.166	82.415	74.366	51.185	53.148	78.822	119.428	64.552	67.453	98.259
TRINITY_DN11110_c0_g3	0.000	0.000	0.000	0.000	0.000	0.000	0.000	0.000	0.000	0.000
TRINITY_DN1111101_c0_g1	0.000	0.000	0.000	0.000	0.000	0.000	0.000	0.000	0.000	0.000
TRINITY_DN1111102_c0_g1	0.000	0.000	0.000	0.000	0.000	0.000	0.000	0.000	0.000	0.000
TRINITY_DN1111103_c0_g1	0.472	0.000	0.000	0.715	0.000	0.000	0.000	0.000	0.000	0.576
TRINITY_DN1111104_c0_g1	1.985	0.000	0.000	0.000	0.000	0.000	2.041	0.000	0.000	0.809
TRINITY_DN1111106_c0_g1	0.000	0.000	0.601	0.000	0.000	0.000	0.000	0.000	0.000	0.319
TRINITY_DN1111107_c0_g1	0.000	0.000	0.000	0.000	0.000	0.000	0.000	0.000	0.000	0.000
TRINITY_DN1111109_c0_g1	0.000	0.000	0.000	0.000	1.857	0.000	0.000	0.000	0.000	0.000
TRINITY_DN111110_c0_g1	0.000	0.000	0.000	0.000	0.000	0.000	0.000	0.000	0.000	0.000
TRINITY_DN111110_c0_g2	0.453	0.000	0.000	0.000	0.000	0.000	0.000	0.000	0.000	0.000
TRINITY_DN1111110_c0_g1	0.000	0.000	0.000	0.000	0.000	0.000	0.000	0.000	0.000	0.000
TRINITY_DN1111111_c0_g1	0.000	0.000	0.000	0.000	0.000	0.000	0.000	0.000	0.000	0.000
TRINITY_DN1111114_c0_g1	0.000	0.000	0.000	0.000	0.000	0.000	0.000	0.000	0.000	0.000
TRINITY_DN1111115_c0_g1	0.741	0.000	0.000	0.000	0.000	0.000	0.000	0.000	0.000	0.000
TRINITY_DN1111116_c0_g1	0.000	0.000	0.000	0.000	0.000	0.000	0.000	0.000	0.000	0.000
TRINITY_DN1111117_c0_g1	0.000	0.000	0.000	0.000	0.941	0.000	0.000	0.000	0.000	0.000
TRINITY_DN1111118_c0_g1	0.000	0.670	0.000	0.000	0.000	0.000	0.000	0.000	0.000	0.323
TRINITY_DN111111_c0_g1	2.364	0.000	0.000	3.444	0.000	0.000	0.000	0.000	0.000	1.916
TRINITY_DN1111121_c0_g1	0.000	0.000	0.000	0.000	0.000	0.000	0.000	0.000	0.000	0.000
TRINITY_DN1111124_c0_g1	0.000	0.000	0.000	0.000	0.000	0.000	0.000	0.000	0.000	0.000
TRINITY_DN1111125_c0_g1	0.000	0.000	0.000	0.000	0.000	0.000	0.000	0.000	0.000	0.000
TRINITY_DN1111126_c0_g1	0.000	0.000	0.000	0.627	0.000	0.000	0.000	0.000	0.820	0.672
TRINITY_DN1111129_c0_g1	2.001	0.000	0.000	0.000	0.000	0.000	3.607	0.000	0.995	0.000
TRINITY_DN111112_c0_g1	0.349	0.300	0.000	0.000	0.580	0.509	0.393	0.000	0.522	0.142
TRINITY_DN111112_c2_g1	0.000	0.000	0.000	0.000	0.000	0.000	0.000	0.000	0.000	0.000
TRINITY_DN1111132_c0_g1	0.000	0.000	0.000	0.000	0.000	0.000	0.658	0.000	0.000	0.000
TRINITY_DN1111133_c0_g1	0.000	0.000	0.000	0.000	0.000	0.000	0.000	0.000	0.000	1.338
TRINITY_DN1111135_c0_g1	0.000	0.000	0.000	0.000	0.000	0.000	0.000	0.000	0.555	0.000
TRINITY_DN1111137_c0_g1	0.000	0.000	0.000	0.000	0.000	0.000	0.000	0.000	1.113	0.000
TRINITY_DN1111139_c0_g1	0.000	0.000	0.000	0.000	0.000	0.000	0.000	0.000	0.000	0.000
TRINITY_DN111113_c0_g1	0.000	0.000	0.000	0.000	0.000	0.000	1.731	0.000	0.000	0.000
TRINITY_DN111113_c0_g2	0.000	0.000	0.000	0.000	0.000	0.000	0.000	0.000	0.000	0.000
TRINITY_DN111113_c0_g3	0.000	0.000	0.000	0.000	0.000	0.000	0.000	0.000	0.000	0.591
TRINITY_DN111113_c1_g1	0.000	0.000	0.000	2.383	0.000	0.000	1.440	0.000	0.000	1.740
TRINITY_DN1111140_c0_g1	1.219	0.705	0.000	1.853	0.000	0.000	0.000	0.000	0.404	0.165
TRINITY_DN1111142_c0_g1	0.000	0.000	0.000	0.000	0.000	0.000	0.000	0.000	0.000	0.000
TRINITY_DN1111144_c0_g1	0.000	0.000	0.000	0.000	0.000	0.000	0.000	0.000	0.204	0.167
TRINITY_DN1111145_c0_g1	0.000	0.000	0.000	1.271	0.000	0.000	0.000	0.000	0.000	0.697
TRINITY_DN1111146_c0_g1	0.000	0.000	0.000	1.202	0.000	0.000	0.000	0.000	0.787	0.000
TRINITY_DN1111148_c0_g1	0.000	0.000	0.000	0.000	0.000	0.000	0.000	0.000	0.000	0.000
TRINITY_DN1111149_c0_g1	2.182	0.000	0.000	0.000	0.000	0.000	0.000	0.000	0.000	0.887
TRINITY_DN111114_c1_g1	0.000	0.000	0.000	0.000	1.162	0.000	0.000	0.000	0.000	0.000
TRINITY_DN1111150_c0_g1	0.000	0.000	0.000	0.000	0.000	0.000	0.000	0.000	0.000	0.000
TRINITY_DN1111151_c0_g1	0.000	0.000	0.000	0.000	3.329	0.000	0.000	0.000	0.000	0.000
TRINITY_DN1111152_c0_g1	0.000	0.000	0.000	0.000	0.000	0.000	0.000	0.000	0.000	0.000
TRINITY_DN1111153_c0_g1	0.000	0.000	0.000	0.000	0.000	0.000	0.000	0.000	0.000	0.000
TRINITY_DN1111156_c0_g1	0.000	0.178	0.000	0.000	0.356	0.467	0.000	0.000	0.107	0.786
TRINITY_DN1111157_c0_g1	0.000	0.000	0.000	0.000	0.000	0.000	0.000	0.000	4.225	0.000
TRINITY_DN1111158_c0_g1	0.000	0.000	0.000	0.000	0.000	0.000	0.000	0.000	0.000	0.195
TRINITY_DN1111159_c0_g1	0.000	0.000	0.000	0.000	0.000	0.000	0.000	0.000	0.000	0.000
TRINITY_DN111115_c0_g1	0.000	0.000	0.000	0.000	0.000	0.000	0.000	0.000	0.000	0.000
TRINITY_DN111115_c0_g3	0.000	0.000	0.000	0.000	0.000	0.802	0.000	0.000	0.270	0.670
TRINITY_DN111115_c0_g5	0.000	0.000	0.000	0.000	0.000	0.000	0.000	0.000	0.000	0.118
TRINITY_DN111115_c2_g1	0.000	0.000	0.000	0.000	0.000	0.000	0.000	0.000	0.000	0.156
TRINITY_DN1111161_c0_g1	0.000	0.000	0.000	0.000	0.000	0.000	0.000	0.000	0.000	0.524
TRINITY_DN1111162_c0_g1	0.000	0.552	0.000	0.925	0.000	0.000	0.000	0.000	0.302	0.251
TRINITY_DN1111163_c0_g1	0.000	0.000	0.000	0.000	0.000	0.000	0.000	0.000	0.000	0.000
TRINITY_DN1111165_c0_g1	0.000	0.000	0.000	0.000	0.000	0.000	0.000	0.000	0.000	0.000
TRINITY_DN1111166_c0_g1	2.769	9.546	3.781	4.157	16.710	6.864	2.759	3.835	5.904	9.114
TRINITY_DN1111168_c0_g1	0.000	0.000	0.000	0.000	0.000	0.000	0.000	0.000	0.599	0.498
TRINITY_DN1111169_c0_g1	4.638	0.000	0.000	0.000	0.000	0.000	0.000	0.000	1.157	0.000
TRINITY_DN111116_c1_g1	0.000	0.000	0.000	0.000	0.000	0.000	0.000	0.000	0.417	0.338
TRINITY_DN1111170_c0_g1	1.727	0.000	0.000	0.000	0.000	0.000	0.000	0.000	0.860	0.000
TRINITY_DN1111171_c0_g1	0.000	0.000	0.000	0.000	0.000	0.000	0.000	0.000	0.000	0.000
TRINITY_DN1111172_c0_g1	0.000	0.000	0.000	0.000	0.000	0.000	0.000	0.000	0.000	0.000
TRINITY_DN1111175_c0_g1	1.125	0.000	3.076	1.683	1.847	0.000	0.000	4.650	2.219	2.769
TRINITY_DN1111176_c0_g1	0.000	0.000	0.000	0.000	0.000	0.000	0.000	0.000	0.000	0.909
TRINITY_DN1111179_c0_g1	0.000	1.987	0.000	0.000	0.000	0.000	0.000	0.000	0.275	0.227
TRINITY_DN111117_c0_g1	2.034	1.106	0.000	0.000	1.569	1.528	0.000	0.000	2.631	2.328
TRINITY_DN1111180_c0_g1	0.000	0.000	0.000	0.626	0.000	0.000	0.000	0.000	0.000	0.031
TRINITY_DN1111181_c0_g1	0.000	0.000	0.000	0.000	0.000	0.000	0.000	0.000	0.000	0.000
TRINITY_DN1111187_c0_g1	0.000	0.000	0.000	0.000	0.000	0.000	0.000	0.958	0.000	0.000
TRINITY_DN1111188_c0_g1	0.000	0.000	0.000	0.000	0.000	0.000	0.000	0.000	0.000	0.000
TRINITY_DN111118_c0_g1	0.000	0.000	0.000	1.361	0.000	0.000	0.000	0.000	0.892	0.373
TRINITY_DN111118_c0_g2	0.000	0.000	0.581	1.331	0.000	0.000	0.000	0.000	0.000	0.176
TRINITY_DN111118_c0_g4	0.000	0.373	0.201	0.231	0.000	0.218	0.532	0.000	0.000	0.426
TRINITY_DN1111193_c0_g1	0.000	0.000	0.000	0.000	0.000	0.000	0.000	0.000	1.379	1.111
TRINITY_DN1111197_c0_g1	5.338	0.000	0.000	0.000	0.000	0.000	0.000	0.000	0.000	0.000
TRINITY_DN1111199_c0_g1	0.000	0.000	0.000	0.000	0.000	0.000	0.000	0.000	0.000	0.000
TRINITY_DN111119_c0_g1	0.000	0.000	0.000	0.000	0.000	0.000	0.000	0.000	0.000	0.000
TRINITY_DN111119_c0_g2	0.000	0.000	0.000	0.000	0.000	0.000	0.000	0.000	0.000	0.000
TRINITY_DN11111_c0_g1	0.000	0.000	0.000	0.000	0.000	0.000	0.000	0.000	0.000	0.313
TRINITY_DN11111_c0_g2	0.000	0.000	0.000	0.000	0.000	0.000	0.000	0.000	1.734	0.000
TRINITY_DN11111_c1_g1	0.000	0.000	0.000	0.000	0.000	3.563	0.000	0.000	0.000	0.000
TRINITY_DN11111_c2_g1	0.000	0.002	0.000	0.009	0.000	0.000	0.012	0.000	0.000	0.001
TRINITY_DN11111_c3_g1	0.876	0.816	0.000	1.306	1.443	0.000	2.595	5.458	0.431	0.359
TRINITY_DN1111201_c0_g1	0.000	0.000	0.000	0.000	0.000	0.000	0.000	0.000	0.000	0.000
TRINITY_DN1111204_c0_g1	0.000	0.000	0.000	0.000	0.000	0.000	0.000	0.000	0.000	0.225
TRINITY_DN1111205_c0_g1	0.000	0.000	0.000	0.000	0.000	0.000	0.000	0.000	0.000	0.000
TRINITY_DN1111206_c0_g1	0.000	0.609	0.000	0.000	0.000	0.000	0.000	0.000	0.000	0.000
TRINITY_DN1111207_c0_g1	0.000	1.048	0.000	0.000	0.000	0.000	0.000	0.000	0.000	0.000
TRINITY_DN1111209_c0_g1	0.002	0.001	0.003	0.003	0.000	0.000	0.000	0.000	0.000	0.001
TRINITY_DN111120_c0_g1	0.000	0.000	0.000	0.000	0.000	0.000	0.000	0.000	0.000	0.887
TRINITY_DN111120_c0_g2	0.000	0.000	9.865	0.000	0.000	0.000	0.000	0.000	0.000	0.000
TRINITY_DN111120_c0_g3	0.000	2.030	0.000	0.000	0.000	6.097	0.000	0.000	0.000	0.000
TRINITY_DN111120_c0_g4	0.000	0.000	0.000	0.000	0.000	0.000	0.000	0.000	0.000	0.000
TRINITY_DN111120_c1_g2	0.000	0.000	0.000	0.000	0.000	3.380	0.000	0.000	0.000	0.000
TRINITY_DN111120_c3_g1	0.000	0.000	0.000	0.000	0.000	0.000	0.000	0.000	0.000	0.000
TRINITY_DN1111210_c0_g1	0.000	0.000	0.000	0.499	0.000	0.000	0.301	0.000	0.490	0.133
TRINITY_DN1111214_c0_g1	0.000	0.000	0.000	0.000	0.000	0.000	1.414	0.000	0.000	0.000
TRINITY_DN1111216_c0_g1	0.000	0.000	0.000	0.000	0.000	0.000	0.000	0.000	0.000	0.000
TRINITY_DN1111217_c0_g1	0.000	0.328	0.000	0.000	0.631	0.000	0.000	0.000	0.000	0.463
TRINITY_DN1111218_c0_g1	0.000	0.188	0.300	0.000	0.000	0.000	0.000	0.000	0.000	0.454
TRINITY_DN1111219_c0_g1	0.000	0.000	0.000	0.000	0.000	0.000	0.000	0.000	0.000	0.000
TRINITY_DN111121_c0_g2	0.000	0.000	3.609	0.000	0.000	0.000	0.000	5.207	1.320	0.000
TRINITY_DN111121_c1_g2	0.000	0.000	0.000	0.000	0.000	0.000	0.000	0.000	0.000	0.000
TRINITY_DN111121_c1_g3	0.000	0.000	0.000	0.000	0.000	0.000	0.000	0.000	2.336	0.000
TRINITY_DN111121_c3_g1	0.000	0.000	0.000	0.000	0.000	0.000	0.000	0.000	0.824	0.677
TRINITY_DN111121_c4_g1	0.000	0.000	0.000	0.000	0.000	0.000	0.000	0.000	0.000	0.000
TRINITY_DN1111220_c0_g1	0.000	0.000	0.000	0.000	0.000	0.000	0.000	0.000	0.000	0.000
TRINITY_DN1111222_c0_g1	0.000	0.000	0.000	0.000	0.000	0.000	0.000	0.000	0.000	0.768
TRINITY_DN1111223_c0_g1	0.000	0.000	0.000	0.000	1.082	0.000	0.000	0.000	0.323	0.000
TRINITY_DN1111224_c0_g1	0.000	0.000	0.000	0.000	1.079	0.000	0.634	0.000	0.000	0.267
TRINITY_DN1111227_c0_g1	0.000	0.000	0.000	0.000	0.000	0.000	0.000	2.854	0.000	0.000
TRINITY_DN1111228_c0_g1	0.000	0.000	0.000	0.000	0.000	0.000	0.000	0.000	0.000	0.000
TRINITY_DN1111229_c0_g1	0.000	0.000	0.000	0.000	0.000	0.000	0.000	0.000	0.000	0.000
TRINITY_DN111122_c0_g1	0.000	0.000	0.000	0.000	0.000	0.000	0.000	0.000	0.000	0.000
TRINITY_DN111122_c1_g1	0.000	0.000	0.000	0.000	0.000	0.000	0.000	0.000	0.867	0.000
TRINITY_DN1111230_c0_g1	0.000	0.000	0.000	0.000	0.000	0.000	0.000	0.000	0.000	0.000
TRINITY_DN1111231_c0_g1	0.351	0.000	0.000	0.000	0.000	0.000	0.000	0.000	0.000	0.285
TRINITY_DN1111232_c0_g1	0.000	0.000	0.000	0.000	0.000	0.000	0.000	0.000	0.000	0.000
TRINITY_DN1111233_c0_g1	0.723	0.000	0.000	0.000	0.000	0.000	0.000	0.000	0.000	0.000
TRINITY_DN1111234_c0_g1	0.000	0.274	0.431	0.489	0.000	0.000	0.295	0.000	0.160	0.261
TRINITY_DN1111235_c0_g1	0.000	2.128	0.000	0.000	0.000	0.000	0.000	0.000	1.098	0.457
TRINITY_DN1111236_c0_g1	0.000	0.000	0.000	0.000	0.000	0.000	0.000	0.000	0.000	0.000
TRINITY_DN1111238_c0_g1	0.868	0.000	0.000	0.000	0.000	0.000	0.861	3.607	0.854	1.785
TRINITY_DN111123_c0_g1	0.296	0.368	0.595	0.683	0.495	0.861	0.262	0.301	0.300	0.662
TRINITY_DN111123_c1_g1	1.085	0.000	1.486	0.000	0.000	0.000	1.090	2.247	0.535	0.445
TRINITY_DN1111241_c0_g1	0.000	0.000	0.412	1.406	0.000	0.000	0.281	0.628	0.461	0.374
TRINITY_DN1111242_c0_g1	0.658	0.000	0.000	0.000	0.000	0.000	0.000	0.000	0.000	0.269
TRINITY_DN1111243_c0_g1	0.000	0.000	0.000	0.000	0.000	0.000	0.000	0.000	0.900	0.738
TRINITY_DN1111245_c0_g1	0.000	0.000	0.000	0.000	0.000	0.000	0.000	0.000	0.907	0.000
TRINITY_DN1111247_c0_g1	0.000	0.000	0.000	0.000	0.000	0.000	0.000	0.000	0.682	0.000
TRINITY_DN1111248_c0_g1	0.000	0.000	0.000	0.000	0.000	0.000	0.000	0.000	0.000	0.294
TRINITY_DN111124_c1_g1	0.000	0.000	0.000	0.000	0.000	0.000	0.000	0.000	0.000	0.000
TRINITY_DN111124_c2_g1	0.000	0.000	0.000	0.000	0.000	0.000	0.000	0.000	0.000	0.000
TRINITY_DN111124_c3_g1	0.000	0.000	0.000	0.000	0.000	0.000	0.000	0.000	0.000	0.000
TRINITY_DN111124_c4_g1	0.000	0.000	0.000	0.000	0.000	0.000	0.000	0.000	0.000	0.000
TRINITY_DN111124_c5_g1	0.000	0.000	0.000	0.000	3.376	0.000	0.000	0.000	0.000	0.000
TRINITY_DN1111250_c0_g1	0.000	0.000	0.000	0.000	0.000	0.000	0.000	0.000	0.000	0.000
TRINITY_DN1111252_c0_g1	0.000	0.000	0.000	0.000	0.000	0.000	0.000	0.000	0.355	0.296
TRINITY_DN1111253_c0_g1	0.000	0.440	0.000	0.000	0.000	0.000	0.000	0.000	0.000	0.000
TRINITY_DN1111254_c0_g1	0.000	0.000	0.000	0.000	0.000	0.000	0.000	0.000	0.000	0.000
TRINITY_DN1111256_c0_g1	0.000	0.000	0.000	0.000	0.000	0.000	0.000	0.000	0.000	0.000
TRINITY_DN1111257_c0_g1	0.000	0.000	0.000	0.000	0.000	0.000	0.000	0.000	0.000	0.617
TRINITY_DN1111258_c0_g1	0.000	0.000	0.000	0.000	0.000	0.000	1.742	0.000	0.000	0.000
TRINITY_DN1111259_c0_g1	1.489	0.000	0.000	0.000	0.000	0.000	0.000	0.000	0.000	0.000
TRINITY_DN111125_c0_g1	0.000	0.000	0.000	0.000	0.000	0.000	0.000	0.000	0.000	0.000
TRINITY_DN1111260_c0_g1	0.000	0.000	0.000	0.000	0.000	0.000	0.000	0.000	0.000	0.000
TRINITY_DN1111261_c0_g1	0.000	0.000	0.000	0.000	0.000	0.000	0.000	0.000	0.000	0.000
TRINITY_DN1111262_c0_g1	0.000	0.000	0.000	0.000	0.000	0.000	0.000	0.000	0.000	0.000
TRINITY_DN1111266_c0_g1	0.000	0.000	0.000	0.000	0.000	0.618	0.396	0.000	0.000	0.172
TRINITY_DN1111267_c0_g1	0.000	0.000	0.000	0.000	0.000	0.000	0.000	0.000	0.260	0.214
TRINITY_DN1111268_c0_g1	0.000	0.395	0.000	0.000	0.000	0.000	0.000	0.000	0.224	0.184
TRINITY_DN1111269_c0_g1	0.000	0.000	0.000	0.000	0.000	0.000	0.000	0.000	0.000	0.000
TRINITY_DN111126_c0_g1	0.000	0.000	0.000	0.000	0.000	0.000	0.000	0.000	0.000	0.000
TRINITY_DN1111271_c0_g1	0.000	0.000	0.000	0.000	0.000	0.000	0.000	0.000	0.000	0.000
TRINITY_DN1111272_c0_g1	0.660	0.597	0.000	0.000	0.000	0.000	0.000	0.000	0.650	0.000
TRINITY_DN1111274_c0_g1	0.000	0.000	0.000	0.000	0.000	0.000	0.000	0.000	0.000	0.000
TRINITY_DN1111276_c0_g1	0.000	0.000	0.000	0.000	0.647	0.000	0.000	0.000	0.194	0.000
TRINITY_DN1111278_c0_g1	0.000	0.000	0.000	0.000	0.000	0.000	0.000	0.000	0.000	0.000
TRINITY_DN1111279_c0_g1	0.198	0.000	0.000	0.958	0.000	0.000	0.864	0.000	0.471	0.510
TRINITY_DN111127_c0_g1	0.000	0.000	0.000	2.846	0.000	0.000	0.000	0.000	0.000	0.000
TRINITY_DN111127_c1_g1	0.000	0.000	0.000	0.000	0.000	0.000	0.000	0.000	1.424	0.591
TRINITY_DN1111281_c0_g1	0.000	0.246	0.000	0.000	0.000	0.000	0.000	0.000	0.145	0.353
TRINITY_DN1111283_c0_g1	0.000	0.000	0.000	0.000	0.000	0.000	0.781	0.000	0.000	0.000
TRINITY_DN1111284_c0_g1	0.000	0.000	0.000	0.000	0.000	0.000	1.602	0.000	0.000	1.284
TRINITY_DN1111285_c0_g1	0.000	0.000	0.000	0.000	0.000	0.000	0.000	0.000	0.000	0.000
TRINITY_DN1111286_c0_g1	0.000	0.000	0.000	0.000	0.000	5.782	0.000	0.000	0.000	0.000
TRINITY_DN1111287_c0_g1	0.000	0.000	0.000	0.000	0.000	0.000	0.000	0.000	0.000	0.000
TRINITY_DN1111289_c0_g1	0.570	1.530	0.000	0.000	0.000	0.000	0.000	0.000	0.576	0.932
TRINITY_DN111128_c0_g1	0.000	0.000	0.000	0.000	0.000	0.000	0.000	0.000	0.000	0.000
TRINITY_DN111128_c0_g2	6.468	0.000	0.000	5.951	1.501	0.000	0.968	0.000	1.434	1.523
TRINITY_DN1111290_c0_g1	0.000	0.000	0.000	0.000	0.000	0.000	0.000	0.000	0.000	0.000
TRINITY_DN1111291_c0_g1	0.000	0.000	0.000	0.000	0.000	0.000	0.000	0.000	0.000	0.000
TRINITY_DN1111292_c0_g1	0.000	0.000	0.000	0.000	0.000	0.000	0.000	0.000	0.000	0.000
TRINITY_DN1111294_c0_g1	0.000	0.000	0.000	0.000	3.432	0.000	0.000	0.000	0.000	0.000
TRINITY_DN1111296_c0_g1	0.000	0.000	0.000	0.000	0.000	0.000	0.000	1.233	0.000	0.000
TRINITY_DN1111298_c0_g1	0.200	0.000	0.000	0.000	0.000	0.000	0.000	0.000	0.101	0.000
TRINITY_DN1111299_c0_g1	0.000	0.000	0.000	0.000	0.000	0.000	0.000	0.000	0.000	0.607
TRINITY_DN111129_c1_g1	0.000	0.000	0.000	0.000	0.000	0.000	0.000	0.000	0.000	0.836
TRINITY_DN11112_c0_g1	0.000	0.000	0.000	0.000	0.000	0.000	0.000	0.000	0.000	0.000
TRINITY_DN1111301_c0_g1	0.000	0.000	0.000	8.061	0.000	0.000	0.000	0.000	0.000	0.000
TRINITY_DN1111302_c0_g1	0.000	0.000	0.000	0.000	0.000	0.000	0.000	0.000	0.000	0.000
TRINITY_DN1111303_c0_g1	0.000	0.000	0.000	0.000	0.000	0.000	0.000	0.000	0.000	0.000
TRINITY_DN1111304_c0_g1	0.000	0.000	0.000	0.000	0.000	0.000	0.000	0.000	0.000	0.000
TRINITY_DN1111306_c0_g1	0.000	0.000	0.000	0.000	0.000	2.367	3.298	0.000	0.000	0.000
TRINITY_DN1111307_c0_g1	0.000	0.481	1.460	0.000	0.000	0.793	0.000	0.000	0.267	0.000
TRINITY_DN111130_c0_g1	0.000	0.000	0.000	0.000	0.000	0.000	0.000	0.000	0.000	0.000
TRINITY_DN1111310_c0_g1	0.000	1.152	0.000	0.000	0.000	0.000	0.000	0.000	0.000	0.000
TRINITY_DN1111311_c0_g1	0.000	0.000	0.000	0.000	0.000	0.000	0.000	0.000	0.000	0.509
TRINITY_DN1111312_c0_g1	0.000	0.000	0.000	0.000	0.000	0.000	0.000	0.000	1.103	0.000
TRINITY_DN1111313_c0_g1	0.000	0.000	0.000	0.000	0.000	0.000	0.000	0.000	0.000	0.507
TRINITY_DN1111316_c0_g1	0.000	0.000	0.000	0.000	0.000	0.000	0.000	0.000	0.000	0.000
TRINITY_DN1111317_c0_g1	0.000	0.000	0.000	0.000	0.000	0.718	0.000	1.012	0.000	0.600
TRINITY_DN1111318_c0_g1	0.000	0.000	0.000	0.000	0.000	0.000	0.000	0.000	0.000	0.000
TRINITY_DN111131_c0_g1	0.334	0.184	0.714	0.000	1.157	0.304	0.286	0.000	1.028	0.351
TRINITY_DN111131_c1_g2	0.000	0.000	0.000	0.000	0.000	0.000	0.000	0.000	0.000	0.000
TRINITY_DN111131_c2_g1	4.502	3.583	2.371	3.633	1.480	3.179	3.079	0.900	2.436	1.595
TRINITY_DN111131_c3_g1	0.000	0.352	0.000	0.000	0.000	0.000	0.000	0.000	0.202	0.000
TRINITY_DN1111322_c0_g1	0.000	0.000	0.000	0.000	0.000	0.000	0.000	0.000	0.000	0.000
TRINITY_DN1111324_c0_g1	0.000	0.000	0.000	0.000	0.000	0.000	0.000	0.000	0.000	0.522
TRINITY_DN1111325_c0_g1	1.218	0.518	1.226	0.465	0.409	0.444	1.114	0.000	0.000	0.851
TRINITY_DN1111328_c0_g1	0.000	0.000	0.000	0.000	0.000	1.555	0.000	0.000	0.000	0.000
TRINITY_DN1111329_c0_g1	0.000	0.000	0.000	0.000	0.000	0.000	0.000	0.000	0.000	0.000
TRINITY_DN1111330_c0_g1	1.255	2.264	0.000	2.837	0.000	0.921	0.608	0.000	0.000	0.000
TRINITY_DN1111331_c0_g1	0.000	0.000	0.000	0.000	0.000	0.000	0.000	0.000	0.000	0.227
TRINITY_DN1111336_c0_g1	0.000	0.000	0.000	0.000	0.000	0.000	0.000	0.000	0.000	0.000
TRINITY_DN1111339_c0_g1	2.277	0.000	0.000	1.138	0.000	0.000	1.486	0.000	0.000	0.000
TRINITY_DN111133_c0_g1	0.000	0.000	0.000	0.000	0.000	0.000	0.000	0.000	0.000	0.000
TRINITY_DN111133_c1_g2	0.000	0.000	0.000	0.000	0.000	0.000	0.000	0.000	0.000	0.000
TRINITY_DN111133_c2_g1	0.000	0.000	1.618	0.000	0.000	0.000	0.000	0.000	0.199	0.608
TRINITY_DN111133_c3_g1	1.860	1.811	0.000	2.758	0.000	0.000	0.000	0.000	0.000	0.000
TRINITY_DN1111340_c0_g1	2.504	0.000	0.000	0.000	0.000	0.000	0.000	0.000	0.000	1.011
TRINITY_DN1111341_c0_g1	0.000	0.000	0.000	0.000	0.000	0.000	0.000	0.000	0.340	0.000
TRINITY_DN1111342_c0_g1	0.847	0.239	0.000	0.431	0.000	0.000	0.000	0.000	0.566	0.000
TRINITY_DN1111344_c0_g1	0.000	0.000	0.000	0.000	0.000	0.000	0.000	0.000	0.535	1.335
TRINITY_DN1111346_c0_g1	0.000	0.000	0.000	0.000	1.746	0.000	0.000	0.000	0.000	1.309
TRINITY_DN1111348_c0_g1	1.114	0.000	0.000	0.000	0.000	0.000	0.000	0.000	0.549	0.457
TRINITY_DN1111349_c0_g1	0.000	0.000	0.569	0.641	0.000	0.000	0.000	0.000	0.000	0.000
TRINITY_DN111134_c1_g1	2.504	0.000	0.000	0.000	0.000	0.000	0.000	4.932	0.000	0.000
TRINITY_DN111134_c5_g1	0.000	0.000	0.000	0.000	0.000	0.000	0.000	0.000	0.000	0.000
TRINITY_DN111134_c6_g1	0.000	1.622	0.000	0.000	0.000	0.000	0.000	0.000	0.000	0.681
TRINITY_DN111134_c7_g2	0.000	0.000	0.000	0.000	0.000	0.000	0.000	0.000	0.000	0.000
TRINITY_DN1111351_c0_g1	0.000	0.000	0.000	0.000	0.000	0.000	0.000	0.000	0.324	0.269
TRINITY_DN1111352_c0_g1	0.000	0.000	0.000	0.000	0.000	0.000	0.000	0.000	0.000	0.000
TRINITY_DN1111353_c0_g1	0.000	0.000	0.000	0.000	0.000	0.000	0.000	0.000	0.000	0.000
TRINITY_DN1111354_c0_g1	0.000	0.000	0.000	0.000	0.000	0.000	0.000	0.000	0.290	0.000
TRINITY_DN1111357_c0_g1	0.000	0.000	0.000	0.000	0.000	0.000	0.000	0.000	0.000	0.000
TRINITY_DN1111358_c0_g1	0.000	0.000	0.000	0.000	0.000	0.000	0.000	0.000	0.000	0.000
TRINITY_DN1111359_c0_g1	0.000	0.000	0.000	0.000	0.000	0.000	0.000	0.000	0.000	1.686
TRINITY_DN111135_c1_g1	0.000	0.000	0.000	0.000	0.000	0.000	0.000	0.000	0.000	0.000
TRINITY_DN1111361_c0_g1	0.000	0.000	0.000	0.000	0.000	0.000	0.000	0.000	0.000	0.000
TRINITY_DN1111362_c0_g1	0.000	0.000	0.000	0.000	0.000	0.000	0.000	0.000	0.000	0.000
TRINITY_DN1111363_c0_g1	9.091	15.941	12.435	0.000	0.000	2.658	1.870	0.000	8.160	3.720
TRINITY_DN1111367_c0_g1	0.000	0.000	3.968	0.000	0.000	0.000	1.479	0.000	0.000	0.595
TRINITY_DN1111368_c0_g1	0.000	0.000	0.000	0.000	0.000	0.000	0.000	0.000	0.000	0.000
TRINITY_DN111136_c0_g1	0.000	0.000	0.000	6.042	0.000	0.000	0.000	0.000	0.000	0.000
TRINITY_DN111136_c0_g2	0.262	0.221	0.351	0.400	0.000	0.762	0.712	0.000	0.263	0.186
TRINITY_DN111136_c1_g1	0.000	0.704	0.000	0.000	0.000	0.000	0.343	0.000	0.000	0.000
TRINITY_DN1111370_c0_g1	0.000	0.000	0.000	0.000	0.000	0.000	0.000	0.000	0.000	0.000
TRINITY_DN1111371_c0_g1	0.000	0.000	0.000	0.000	0.000	0.555	0.353	0.000	0.189	0.000
TRINITY_DN1111373_c0_g1	0.000	0.617	0.000	0.000	0.000	0.000	0.000	0.000	0.000	0.000
TRINITY_DN1111375_c0_g1	0.000	0.000	0.000	0.000	0.000	0.000	0.000	0.000	0.000	0.000
TRINITY_DN1111376_c0_g1	0.000	0.000	0.000	1.608	0.000	0.000	0.000	0.000	0.000	0.000
TRINITY_DN1111378_c0_g1	0.000	0.000	0.000	0.000	0.000	0.000	0.000	0.000	0.000	0.000
TRINITY_DN1111379_c0_g1	0.000	0.000	0.000	0.000	0.000	0.000	0.000	0.000	0.000	0.000
TRINITY_DN1111381_c0_g1	0.000	0.000	0.000	0.000	0.000	0.000	0.951	0.000	0.000	0.000
TRINITY_DN1111382_c0_g1	0.000	0.000	0.000	3.643	0.000	0.000	0.000	0.000	0.000	0.000
TRINITY_DN1111386_c0_g1	0.000	0.000	0.000	0.000	1.254	0.000	0.000	0.000	0.000	0.000
TRINITY_DN1111388_c0_g1	0.000	0.000	0.000	0.000	0.000	0.000	0.000	0.000	0.570	0.474
TRINITY_DN1111389_c0_g1	0.000	0.000	0.000	0.000	0.000	0.000	0.000	0.000	0.000	0.744
TRINITY_DN111138_c1_g1	0.000	0.358	0.000	0.000	0.000	0.000	0.000	0.000	0.000	0.000
TRINITY_DN1111390_c0_g1	0.000	0.000	0.000	0.000	0.000	0.000	0.000	0.000	0.549	0.457
TRINITY_DN1111392_c0_g1	0.000	0.000	0.000	0.000	0.000	2.025	0.000	0.000	0.000	0.000
TRINITY_DN1111393_c0_g1	0.000	1.104	0.000	0.000	0.000	0.000	0.000	0.000	0.302	0.251
TRINITY_DN1111395_c0_g1	0.266	0.000	0.000	0.000	0.000	0.000	0.000	0.000	0.000	0.000
TRINITY_DN1111397_c0_g1	0.000	0.000	0.000	0.000	0.560	0.000	0.000	0.000	0.000	0.137
TRINITY_DN1111398_c0_g1	0.000	0.000	0.000	0.000	0.000	0.000	0.000	0.000	0.000	0.000
TRINITY_DN1111399_c0_g1	1.690	0.000	0.000	0.000	0.000	0.000	0.000	0.000	0.000	0.000
TRINITY_DN111139_c0_g1	0.000	0.000	0.000	0.000	0.000	0.000	0.000	0.000	0.000	0.000
TRINITY_DN111139_c0_g2	0.000	0.000	0.000	0.000	0.000	0.490	0.000	0.000	0.000	0.273
TRINITY_DN11113_c0_g1	0.000	0.000	0.000	0.000	0.000	0.000	0.000	0.000	0.245	0.202
TRINITY_DN11113_c0_g2	0.000	0.000	0.000	0.000	0.000	0.000	0.000	0.000	0.000	0.000
TRINITY_DN1111400_c0_g1	0.000	0.000	0.000	0.000	0.000	0.000	0.000	0.000	0.000	0.000
TRINITY_DN1111401_c0_g1	0.000	0.000	0.000	0.000	1.474	0.000	0.000	0.000	0.880	1.105
TRINITY_DN1111403_c0_g1	0.000	0.000	0.000	0.000	0.000	0.000	0.000	0.000	0.000	0.000
TRINITY_DN1111404_c0_g1	0.000	0.000	0.000	0.000	0.000	0.000	0.000	0.000	0.000	0.000
TRINITY_DN1111405_c0_g1	0.000	0.000	0.000	0.000	0.000	2.084	0.000	0.000	0.000	0.000
TRINITY_DN1111407_c0_g1	0.000	0.000	0.000	0.000	0.000	0.000	0.000	0.000	0.000	0.000
TRINITY_DN1111408_c0_g1	0.000	0.000	0.000	0.000	0.000	0.000	0.380	0.000	0.000	0.000
TRINITY_DN1111409_c0_g1	0.000	1.100	0.000	0.000	0.000	1.704	0.000	0.000	0.000	0.000
TRINITY_DN111140_c0_g1	0.000	0.000	0.000	0.000	0.000	0.000	0.000	0.000	0.000	0.000
TRINITY_DN111140_c3_g1	0.000	0.000	0.000	0.000	0.000	0.000	0.000	0.000	0.387	0.647
TRINITY_DN111140_c5_g1	0.000	0.000	0.000	0.000	0.000	0.000	0.000	0.000	0.000	0.000
TRINITY_DN111140_c6_g1	0.000	0.000	0.000	0.000	0.000	0.000	0.000	0.000	0.000	0.000
TRINITY_DN111140_c7_g1	0.000	0.000	0.000	0.000	0.000	0.000	0.000	0.000	0.000	0.000
TRINITY_DN111140_c8_g1	0.000	0.000	0.000	0.000	0.000	0.000	0.000	0.000	0.000	0.000
TRINITY_DN1111410_c0_g1	0.000	0.000	1.874	0.000	0.000	0.000	0.000	0.000	0.340	0.570
TRINITY_DN1111414_c0_g1	0.000	0.000	0.000	0.000	0.000	0.000	0.000	2.635	0.000	0.000
TRINITY_DN1111415_c0_g1	0.000	2.201	6.280	3.366	0.000	0.000	0.000	0.000	0.000	0.000
TRINITY_DN1111416_c0_g1	0.000	0.000	0.000	0.000	1.769	0.000	0.000	0.000	0.000	0.000
TRINITY_DN1111418_c0_g1	0.000	0.000	0.000	0.000	0.000	0.000	0.000	0.000	0.000	0.000
TRINITY_DN111141_c0_g1	1.708	0.000	1.163	0.000	1.407	1.268	0.000	0.000	2.101	1.404
TRINITY_DN1111421_c0_g1	0.000	0.000	0.000	0.000	0.000	0.000	0.000	0.000	0.757	0.316
TRINITY_DN1111422_c0_g1	0.000	0.000	0.000	0.000	0.000	0.000	0.000	0.000	0.000	0.000
TRINITY_DN1111425_c0_g1	0.000	0.000	0.000	0.000	0.000	0.000	0.591	0.000	0.000	0.250
TRINITY_DN1111427_c0_g1	0.000	0.321	0.501	0.000	0.000	0.000	0.692	0.000	0.186	0.909
TRINITY_DN1111429_c0_g1	0.000	0.000	0.000	0.000	0.000	0.000	0.000	0.000	0.000	0.000
TRINITY_DN111142_c0_g1	0.000	0.000	0.000	0.000	0.000	0.000	0.000	0.000	0.000	0.000
TRINITY_DN111142_c0_g2	0.000	0.000	2.609	0.000	0.000	0.000	0.000	0.000	0.000	0.779
TRINITY_DN111142_c0_g4	0.000	0.000	0.000	0.000	0.000	0.000	0.000	0.000	0.000	0.000
TRINITY_DN111142_c4_g1	0.000	0.000	0.000	0.000	0.000	0.000	0.000	0.000	1.146	0.000
TRINITY_DN111142_c5_g1	0.000	0.000	0.000	0.000	0.000	0.000	0.000	0.000	0.000	0.726
TRINITY_DN111142_c6_g1	0.000	0.000	0.000	0.000	0.000	0.000	0.000	0.000	0.000	0.000
TRINITY_DN111142_c7_g1	0.000	0.000	0.000	3.988	0.000	0.000	0.000	0.000	0.000	1.100
TRINITY_DN1111431_c0_g1	0.000	0.000	0.000	0.000	0.000	0.000	0.000	0.000	0.000	0.000
TRINITY_DN1111433_c0_g1	0.000	0.000	0.000	0.000	0.000	0.000	0.000	0.000	0.000	0.000
TRINITY_DN1111436_c0_g1	0.000	0.000	0.000	0.000	0.000	0.391	0.488	0.000	0.135	0.000
TRINITY_DN1111437_c0_g1	0.000	0.000	0.000	0.000	0.000	0.000	0.000	0.000	0.000	0.427
TRINITY_DN1111438_c0_g1	0.000	0.000	0.000	0.000	0.000	0.000	0.000	0.000	0.000	1.129
TRINITY_DN1111439_c0_g1	0.000	0.000	0.000	0.000	0.000	0.000	0.000	0.000	0.000	0.000
TRINITY_DN111143_c0_g1	0.000	0.668	0.000	0.000	0.000	0.384	0.000	0.538	0.132	0.214
TRINITY_DN111143_c1_g1	0.932	0.000	0.000	0.000	0.000	0.000	0.000	0.000	0.000	0.568
TRINITY_DN1111442_c0_g1	0.000	0.000	0.000	0.000	0.000	0.000	0.000	0.000	0.000	0.000
TRINITY_DN1111444_c0_g1	0.000	0.000	0.000	0.000	1.075	0.000	0.632	0.000	0.321	0.533
TRINITY_DN1111446_c0_g1	0.000	0.000	0.000	0.000	0.000	0.000	0.585	0.000	0.000	0.000
TRINITY_DN1111447_c0_g1	0.000	0.000	0.000	0.000	0.000	0.000	0.000	0.000	0.000	0.000
TRINITY_DN1111449_c0_g1	0.000	0.000	0.000	0.000	0.000	0.000	0.000	0.000	0.649	0.000
TRINITY_DN111144_c0_g1	0.000	0.000	0.000	0.000	0.000	0.000	0.000	0.000	0.000	0.000
TRINITY_DN111144_c0_g2	0.000	0.000	0.000	0.000	2.744	0.000	0.000	0.000	1.673	1.372
TRINITY_DN111144_c1_g1	0.827	0.000	0.000	1.240	1.362	0.000	1.634	0.000	0.000	0.340
TRINITY_DN111144_c3_g1	0.000	0.000	0.000	0.000	0.000	0.000	0.000	0.000	0.000	0.000
TRINITY_DN1111450_c0_g1	0.000	0.000	0.000	0.000	0.000	1.802	0.000	0.000	0.000	0.000
TRINITY_DN1111451_c0_g1	0.000	0.000	0.000	0.000	0.000	0.000	0.000	0.000	0.000	0.000
TRINITY_DN1111452_c0_g1	0.000	0.000	0.000	0.000	0.000	0.000	0.000	0.000	0.000	0.000
TRINITY_DN1111453_c0_g1	0.000	0.000	0.000	0.000	0.000	0.000	0.000	0.000	0.000	0.000
TRINITY_DN1111456_c0_g1	2.521	0.780	1.143	1.260	2.768	1.245	4.156	3.486	3.308	2.418
TRINITY_DN1111457_c0_g1	0.944	0.000	0.000	0.000	0.000	0.000	0.000	0.000	0.465	0.776
TRINITY_DN111145_c0_g1	0.000	0.000	0.000	0.000	0.000	0.000	0.000	0.000	0.000	0.000
TRINITY_DN111145_c1_g1	0.000	0.000	0.000	0.000	0.000	0.000	0.000	0.000	0.000	0.000
TRINITY_DN111145_c2_g1	0.000	0.000	0.000	0.000	0.000	0.000	0.000	0.000	0.000	0.000
TRINITY_DN111145_c7_g1	0.000	0.000	0.000	0.000	0.000	0.000	0.000	0.000	0.000	0.000
TRINITY_DN111145_c8_g1	0.000	0.000	0.000	0.000	0.000	0.000	0.000	0.000	0.000	0.000
TRINITY_DN111145_c9_g1	0.000	0.000	0.000	0.000	0.000	0.000	0.000	4.133	1.029	0.843
TRINITY_DN1111460_c0_g1	0.000	0.000	0.105	0.000	0.000	0.114	0.483	0.000	0.184	0.363
TRINITY_DN1111461_c0_g1	0.000	0.000	0.000	0.000	0.000	0.000	0.000	0.000	0.000	0.287
TRINITY_DN1111464_c0_g1	0.533	0.000	0.000	0.000	0.000	0.000	0.000	0.000	0.000	0.217
TRINITY_DN1111465_c0_g1	0.000	0.000	0.000	1.380	0.000	2.734	0.000	0.000	0.452	1.134
TRINITY_DN1111466_c0_g1	0.000	0.000	0.000	0.000	0.000	0.000	0.000	0.000	0.000	0.000
TRINITY_DN111146_c0_g1	0.000	0.000	0.000	0.000	0.000	0.000	0.000	0.000	0.000	0.000
TRINITY_DN111146_c1_g1	0.000	0.000	0.000	0.000	1.461	0.000	0.000	0.000	0.436	0.365
TRINITY_DN111146_c2_g1	0.000	0.000	0.000	0.000	0.000	0.000	0.000	0.965	0.232	0.381
TRINITY_DN111146_c3_g1	0.000	0.000	0.000	0.000	0.000	0.000	0.000	0.000	0.230	0.000
TRINITY_DN1111470_c0_g1	0.000	0.000	0.000	0.000	0.000	0.000	0.000	0.000	0.000	0.000
TRINITY_DN1111473_c0_g1	0.000	0.000	0.000	0.000	0.000	0.000	0.000	0.000	0.529	0.440
TRINITY_DN1111475_c0_g1	0.000	0.000	0.000	0.000	0.000	0.000	0.000	0.000	0.000	0.000
TRINITY_DN1111476_c0_g1	0.000	0.000	0.000	6.500	0.000	0.000	0.000	0.000	0.000	0.000
TRINITY_DN1111477_c0_g1	0.000	0.000	0.000	0.000	0.000	0.000	0.000	0.000	0.000	0.000
TRINITY_DN1111479_c0_g1	0.496	0.000	0.000	0.000	0.000	0.361	0.000	0.000	0.000	0.461
TRINITY_DN111147_c0_g1	0.000	0.000	0.000	0.000	0.000	0.000	0.000	0.000	0.000	0.000
TRINITY_DN111147_c1_g2	2.696	0.000	0.000	0.000	0.000	0.000	0.000	0.000	0.000	0.000
TRINITY_DN1111480_c0_g1	0.000	0.000	0.000	0.000	0.000	0.000	0.000	0.000	0.000	0.668
TRINITY_DN1111481_c0_g1	0.000	0.000	0.000	0.000	0.000	0.000	0.000	0.000	0.812	0.669
TRINITY_DN1111482_c0_g1	0.594	0.000	0.000	0.000	0.000	0.000	0.573	0.000	0.586	0.971
TRINITY_DN1111483_c0_g1	0.584	0.000	0.000	0.000	0.000	0.000	0.000	0.000	0.000	0.000
TRINITY_DN1111484_c0_g1	0.000	0.000	0.000	0.000	0.000	0.000	0.000	0.000	1.333	0.000
TRINITY_DN1111487_c0_g1	0.000	1.208	0.000	0.000	0.000	0.000	0.000	0.000	0.000	0.000
TRINITY_DN1111488_c0_g1	0.000	0.000	0.000	0.000	0.000	0.000	0.000	0.000	0.000	2.221
TRINITY_DN1111489_c0_g1	0.000	0.173	0.456	0.478	0.000	0.000	0.000	0.176	0.000	0.295
TRINITY_DN111148_c0_g1	0.000	0.000	0.000	0.000	0.000	0.000	0.000	0.000	0.000	0.153
TRINITY_DN111148_c1_g1	0.000	0.000	0.000	0.000	0.000	0.000	0.000	0.000	0.000	0.283
TRINITY_DN111148_c3_g1	0.000	0.000	0.000	0.000	0.000	0.000	0.000	0.000	0.853	0.700
TRINITY_DN1111492_c0_g1	0.695	0.000	0.000	1.043	0.000	0.000	0.000	0.000	0.341	0.284
TRINITY_DN1111494_c0_g1	0.000	0.000	0.000	0.000	0.000	0.000	0.000	0.000	0.000	0.000
TRINITY_DN1111496_c0_g1	0.000	0.000	0.000	0.000	0.000	0.000	0.000	0.000	0.000	0.000
TRINITY_DN1111499_c0_g1	0.000	0.000	0.000	0.000	0.000	0.000	0.000	0.000	0.000	0.000
TRINITY_DN111149_c0_g1	0.000	0.000	0.000	0.000	0.000	0.000	0.000	0.000	0.237	0.121
TRINITY_DN111149_c0_g2	0.000	0.000	0.000	0.000	0.000	0.000	0.000	0.000	0.000	0.000
TRINITY_DN11114_c0_g1	1.078	0.000	0.000	0.000	2.532	8.407	1.331	0.000	1.241	0.438
TRINITY_DN11114_c0_g2	0.000	0.687	0.000	0.000	0.000	0.000	0.000	0.000	0.592	0.000
TRINITY_DN11114_c0_g3	0.000	0.000	0.000	0.000	0.000	0.000	0.000	0.000	0.000	0.000
TRINITY_DN11114_c1_g1	0.000	0.000	0.000	0.000	0.000	0.000	0.000	0.000	0.000	0.000
TRINITY_DN1111500_c0_g1	0.000	0.000	0.000	0.000	0.000	0.000	0.000	0.000	0.000	0.000
TRINITY_DN1111501_c0_g1	0.000	0.000	0.000	0.000	0.000	0.000	0.000	0.000	0.000	0.000
TRINITY_DN1111503_c0_g1	0.000	0.000	0.000	0.000	0.000	0.000	0.000	0.000	1.270	2.059
TRINITY_DN1111504_c0_g1	0.000	0.000	0.000	0.000	0.000	0.000	0.000	0.000	0.000	0.000
TRINITY_DN1111506_c0_g1	0.000	0.000	0.000	0.000	0.000	0.000	0.000	0.000	0.000	0.000
TRINITY_DN1111508_c0_g1	0.000	2.082	0.000	0.000	0.000	0.000	0.000	0.000	0.000	0.000
TRINITY_DN1111509_c0_g1	0.207	0.173	0.277	0.634	0.000	0.000	0.000	0.000	0.833	0.480
TRINITY_DN111150_c0_g1	0.000	1.085	0.000	0.857	1.057	0.000	2.306	0.000	0.429	2.551
TRINITY_DN111150_c0_g2	0.000	0.000	0.000	0.000	0.000	0.000	0.000	0.000	0.000	0.000
TRINITY_DN1111511_c0_g1	0.000	0.000	0.000	0.000	0.000	0.000	0.000	0.000	0.000	0.738
TRINITY_DN1111512_c0_g1	0.000	0.000	0.000	0.000	0.000	0.000	0.000	0.000	0.000	0.002
TRINITY_DN1111513_c0_g1	0.000	0.000	0.000	0.000	0.000	0.000	0.000	0.000	0.000	0.000
TRINITY_DN1111514_c0_g1	0.000	0.000	0.000	0.000	0.000	0.000	0.000	0.000	0.654	0.000
TRINITY_DN1111515_c0_g1	0.000	0.000	0.000	0.000	0.000	0.000	0.000	0.000	0.000	0.000
TRINITY_DN1111517_c0_g1	0.000	0.382	0.305	0.000	0.379	0.000	0.409	0.000	0.457	0.462
TRINITY_DN1111519_c0_g1	0.000	0.000	0.000	0.000	0.000	0.000	0.000	0.000	0.900	0.000
TRINITY_DN111151_c0_g1	2.053	0.000	0.000	1.028	0.000	1.006	1.331	0.000	0.673	0.373
TRINITY_DN111151_c1_g1	0.000	0.000	0.000	0.000	0.000	0.000	1.253	0.000	0.000	2.026
TRINITY_DN111151_c2_g2	2.648	3.077	1.712	3.293	1.572	2.230	2.389	2.769	2.736	2.672
TRINITY_DN111151_c3_g1	1.846	0.000	0.000	0.000	0.000	0.000	1.901	0.000	0.000	0.000
TRINITY_DN111151_c5_g1	0.000	0.000	0.000	0.000	2.305	0.000	0.000	0.000	0.000	0.000
TRINITY_DN1111520_c0_g1	0.000	0.000	0.000	0.000	0.000	0.000	0.000	0.000	0.000	0.000
TRINITY_DN1111521_c0_g1	1.384	0.000	0.621	0.000	0.000	0.000	0.000	0.000	0.228	0.188
TRINITY_DN1111524_c0_g1	0.000	0.000	0.000	0.000	0.000	0.000	0.000	0.000	0.000	0.000
TRINITY_DN1111525_c0_g1	0.000	0.000	0.000	0.483	0.527	0.000	0.000	0.000	0.158	0.000
TRINITY_DN1111526_c0_g1	0.000	0.000	0.000	0.000	0.000	0.000	0.000	0.000	0.000	0.000
TRINITY_DN1111527_c0_g1	0.000	0.562	0.000	0.000	0.000	0.000	0.000	0.000	0.307	0.000
TRINITY_DN111152_c0_g2	0.000	0.290	0.000	0.000	0.000	0.000	0.000	0.693	0.000	0.000
TRINITY_DN111152_c0_g3	2.613	0.000	0.000	0.000	0.000	0.000	0.000	0.000	0.000	1.059
TRINITY_DN111152_c1_g1	0.000	0.000	0.000	1.094	0.000	0.000	0.000	0.000	0.179	0.292
TRINITY_DN1111530_c0_g1	0.000	0.000	0.000	0.000	0.000	0.000	0.000	0.000	0.000	0.000
TRINITY_DN1111531_c0_g1	0.000	0.000	0.000	0.000	0.000	0.000	0.000	0.000	0.000	0.000
TRINITY_DN1111532_c0_g1	0.319	0.000	0.346	0.000	0.430	0.375	0.000	0.000	0.000	0.143
TRINITY_DN1111533_c0_g1	0.000	0.000	0.000	0.000	0.000	0.000	0.000	0.000	0.000	0.855
TRINITY_DN1111534_c0_g1	0.000	0.000	0.739	0.000	0.459	0.000	0.000	0.000	0.276	0.447
TRINITY_DN1111535_c0_g1	0.725	0.000	0.487	0.000	0.000	0.000	0.336	0.743	0.180	0.294
TRINITY_DN1111537_c0_g1	0.542	0.000	0.000	0.000	0.897	0.000	0.000	0.000	0.000	0.885
TRINITY_DN111153_c0_g1	2.357	0.000	0.561	0.000	0.000	0.918	0.782	1.331	0.564	1.117
TRINITY_DN111153_c0_g2	0.000	0.000	0.000	0.000	7.174	2.935	0.894	1.868	0.878	0.487
TRINITY_DN111153_c2_g1	0.000	0.000	0.000	0.000	0.000	0.000	0.000	3.384	0.000	0.000
TRINITY_DN1111540_c0_g1	0.000	0.000	0.000	0.000	0.000	0.000	1.853	0.000	0.000	0.738
TRINITY_DN1111541_c0_g1	0.000	0.000	0.000	0.000	0.000	0.000	0.000	0.000	0.000	0.000
TRINITY_DN1111542_c0_g1	0.000	0.000	0.000	0.000	0.000	0.000	0.000	0.000	0.000	0.378
TRINITY_DN1111548_c0_g1	0.000	0.000	0.000	0.000	3.941	0.000	0.000	0.000	0.000	0.000
TRINITY_DN1111550_c0_g1	0.000	0.992	0.000	0.000	0.000	0.000	0.000	0.000	0.514	0.427
TRINITY_DN1111551_c0_g1	0.000	0.000	0.000	0.000	0.000	0.000	0.000	0.000	0.000	0.000
TRINITY_DN1111552_c0_g1	0.000	0.000	0.000	1.612	0.000	0.000	0.000	0.000	0.790	0.435
TRINITY_DN1111553_c0_g1	0.000	0.000	0.000	0.000	0.000	0.000	0.000	0.000	0.000	0.000
TRINITY_DN1111555_c0_g1	0.000	0.000	0.000	0.000	0.000	0.000	0.000	0.000	0.000	0.000
TRINITY_DN1111556_c0_g1	0.000	0.000	0.000	0.000	4.142	0.000	0.000	0.000	0.000	0.519
TRINITY_DN1111557_c0_g1	0.000	1.948	0.000	0.000	0.000	0.000	0.000	0.000	0.000	0.000
TRINITY_DN1111559_c0_g1	0.472	0.230	0.000	0.416	0.000	0.683	0.000	0.000	0.000	0.110
TRINITY_DN111155_c0_g1	0.000	0.000	0.000	0.000	0.000	0.000	0.000	0.000	0.427	0.000
TRINITY_DN1111560_c0_g1	0.000	0.000	0.000	0.000	0.000	0.000	0.186	0.000	0.000	0.000
TRINITY_DN1111561_c0_g1	0.000	0.000	0.000	0.000	0.000	0.000	0.000	0.000	0.000	0.000
TRINITY_DN1111562_c0_g1	0.000	0.000	0.000	0.000	0.000	0.000	0.000	0.000	0.191	0.181
TRINITY_DN1111563_c0_g1	0.000	0.000	0.000	0.000	0.000	0.000	1.404	0.000	0.000	0.000
TRINITY_DN1111565_c0_g1	0.000	0.000	0.000	0.000	0.000	0.000	0.000	0.000	0.000	0.000
TRINITY_DN1111566_c0_g1	0.000	0.000	0.000	0.000	0.000	0.000	0.000	0.000	0.000	0.419
TRINITY_DN1111567_c0_g1	3.036	5.898	0.000	0.000	0.000	0.000	0.000	0.000	0.000	0.621
TRINITY_DN1111568_c0_g1	2.034	0.000	0.000	2.998	0.000	0.000	0.000	0.000	0.000	0.000
TRINITY_DN111156_c0_g1	0.000	0.000	0.000	0.000	0.000	0.000	0.000	0.000	0.000	0.000
TRINITY_DN1111570_c0_g1	0.000	0.000	0.000	0.000	0.000	0.000	0.000	0.000	0.000	0.000
TRINITY_DN1111571_c0_g1	0.709	0.000	0.000	0.000	0.000	0.000	1.383	0.000	0.697	0.000
TRINITY_DN1111573_c0_g1	0.911	0.000	0.000	0.000	0.000	0.000	0.000	0.000	0.000	0.000
TRINITY_DN1111574_c0_g1	1.017	0.000	0.000	0.000	1.673	0.000	0.000	0.000	0.502	0.417
TRINITY_DN1111577_c0_g1	0.000	0.000	0.000	0.000	0.000	0.000	0.000	0.000	0.000	0.000
TRINITY_DN1111578_c0_g1	0.000	0.000	0.000	0.000	3.122	1.409	0.000	0.000	0.000	0.390
TRINITY_DN111157_c0_g1	0.000	0.000	3.759	0.000	0.000	0.000	11.054	0.000	0.000	1.111
TRINITY_DN1111583_c0_g1	0.000	0.000	0.000	0.000	0.000	0.000	0.000	0.000	0.000	0.000
TRINITY_DN1111586_c0_g1	0.000	0.000	0.000	2.129	1.168	0.000	2.074	0.000	0.000	0.580
TRINITY_DN1111587_c0_g1	0.000	0.000	0.000	0.000	0.000	0.000	2.347	0.000	0.000	0.000
TRINITY_DN1111588_c0_g1	0.000	0.000	0.000	0.000	0.000	0.000	0.000	0.000	0.000	0.000
TRINITY_DN111158_c0_g1	0.000	0.000	0.000	0.000	0.000	0.000	0.000	0.000	0.000	0.000
TRINITY_DN111158_c1_g1	0.000	0.000	0.000	0.000	3.678	3.259	0.000	0.000	1.085	0.887
TRINITY_DN111158_c1_g2	0.000	0.000	0.000	0.000	0.000	0.000	0.000	0.000	0.000	0.000
TRINITY_DN111158_c2_g1	0.000	2.236	0.000	0.000	0.000	0.000	0.000	0.000	0.995	0.000
TRINITY_DN1111590_c0_g1	0.000	0.000	0.000	0.000	0.000	0.000	0.000	0.000	0.000	0.000
TRINITY_DN1111593_c0_g1	0.000	0.000	0.000	0.000	0.000	0.000	0.000	0.000	0.000	0.000
TRINITY_DN1111594_c0_g1	0.400	0.334	0.268	0.000	0.333	0.290	0.536	0.000	0.201	0.649
TRINITY_DN1111598_c0_g1	0.000	0.000	0.000	0.000	0.000	0.000	0.000	0.000	0.356	0.000
TRINITY_DN111159_c0_g1	0.000	0.000	0.000	0.000	0.000	0.000	0.000	0.000	2.150	0.000
TRINITY_DN111159_c1_g1	0.000	0.000	0.000	1.457	0.000	0.000	0.000	0.000	0.000	1.495
TRINITY_DN111159_c2_g2	0.000	0.000	0.000	0.000	0.000	0.000	0.000	0.000	0.000	0.000
TRINITY_DN111159_c3_g1	0.000	0.000	0.000	0.000	0.000	0.000	0.000	0.000	0.000	0.000
TRINITY_DN111159_c4_g1	0.000	0.000	0.000	0.000	0.000	0.000	0.000	0.000	0.000	0.000
TRINITY_DN111159_c5_g1	0.000	0.000	0.000	0.000	0.000	0.000	0.000	0.000	0.000	0.000
TRINITY_DN11115_c0_g1	2.196	1.980	2.131	3.030	0.774	1.673	1.074	1.141	2.873	0.795
TRINITY_DN11115_c10_g1	0.000	0.000	0.000	0.000	0.000	0.000	0.000	0.000	0.000	0.000
TRINITY_DN11115_c11_g1	0.000	0.000	0.000	0.000	0.000	0.000	0.000	3.947	0.000	0.000
TRINITY_DN11115_c11_g2	0.000	0.000	0.000	2.479	0.000	0.000	0.000	0.000	0.000	1.372
TRINITY_DN11115_c13_g1	0.000	0.000	0.000	0.000	0.000	0.000	0.000	0.000	0.000	0.000
TRINITY_DN11115_c15_g1	0.000	0.000	0.000	0.000	0.000	0.000	0.000	0.132	0.000	0.469
TRINITY_DN11115_c1_g1	0.000	0.000	0.000	0.000	3.044	0.000	0.000	0.000	0.000	0.000
TRINITY_DN11115_c1_g2	1.804	0.000	0.000	0.000	0.000	0.000	0.000	0.000	0.000	0.000
TRINITY_DN11115_c1_g3	0.000	0.000	0.000	0.332	0.000	1.119	0.000	0.000	0.000	0.000
TRINITY_DN11115_c1_g4	0.000	0.000	0.000	0.000	0.000	0.000	0.000	0.000	0.000	0.000
TRINITY_DN11115_c7_g1	0.236	0.000	0.000	0.000	0.000	0.687	0.851	0.000	0.000	0.000
TRINITY_DN11115_c8_g1	2.775	0.000	0.000	0.000	0.000	0.000	0.000	0.000	0.000	3.364
TRINITY_DN1111603_c0_g1	0.000	0.000	0.000	0.000	0.000	0.000	0.000	0.000	0.402	0.000
TRINITY_DN1111605_c0_g1	0.000	0.000	0.000	0.000	0.000	0.000	0.000	0.000	0.000	0.000
TRINITY_DN1111607_c0_g1	0.000	0.000	0.000	0.000	0.000	0.000	0.000	0.000	0.000	0.000
TRINITY_DN1111609_c0_g1	0.000	0.000	0.000	0.000	0.000	0.000	0.000	0.000	0.000	0.000
TRINITY_DN111160_c0_g1	0.000	0.000	0.000	0.000	0.000	0.000	0.000	0.000	0.000	0.000
TRINITY_DN111160_c0_g2	0.000	0.000	0.000	0.000	0.000	0.000	0.000	0.000	1.546	2.229
TRINITY_DN111160_c1_g1	0.000	0.000	0.000	0.000	1.800	0.000	0.000	0.000	0.000	0.000
TRINITY_DN111160_c2_g1	0.000	0.000	0.000	0.000	0.000	2.801	0.000	0.000	1.915	0.000
TRINITY_DN111160_c4_g1	0.000	0.000	0.000	0.000	0.000	0.000	0.000	0.000	0.000	0.000
TRINITY_DN111160_c5_g1	0.000	0.000	0.000	0.000	0.000	0.000	1.289	0.000	0.000	0.000
TRINITY_DN1111611_c0_g1	0.000	0.000	0.000	0.000	0.000	0.000	1.180	0.000	0.000	0.327
TRINITY_DN1111615_c0_g1	0.000	0.000	0.000	3.274	0.000	0.000	0.000	0.000	0.000	0.000
TRINITY_DN1111619_c0_g1	0.000	0.000	0.000	0.000	0.000	0.000	2.018	0.000	0.000	0.413
TRINITY_DN111161_c2_g1	0.000	0.000	0.000	0.000	0.000	0.000	0.000	0.000	0.000	0.000
TRINITY_DN111161_c3_g1	0.000	0.000	0.000	0.891	0.000	0.000	0.000	0.000	0.000	0.000
TRINITY_DN1111620_c0_g1	0.000	0.000	0.000	1.745	0.000	0.000	0.000	0.000	0.000	0.000
TRINITY_DN1111621_c0_g1	0.000	0.000	0.000	0.000	0.000	0.000	2.158	0.000	0.000	0.000
TRINITY_DN1111622_c0_g1	0.000	0.000	0.000	0.000	0.000	0.000	0.000	0.000	0.000	0.773
TRINITY_DN1111624_c0_g1	0.000	0.000	0.000	0.000	0.000	0.000	0.000	0.000	0.000	0.530
TRINITY_DN1111625_c0_g1	0.000	0.000	0.000	0.000	0.000	0.000	0.000	0.000	0.000	3.206
TRINITY_DN1111627_c0_g1	0.000	0.000	0.000	0.000	0.000	0.000	0.000	0.000	0.000	0.000
TRINITY_DN1111628_c0_g1	0.000	0.000	0.000	0.000	0.000	0.000	0.000	0.000	0.000	0.000
TRINITY_DN1111629_c0_g1	0.000	0.000	0.000	0.000	0.000	0.000	0.000	0.000	0.000	0.000
TRINITY_DN111162_c0_g1	0.000	0.000	0.000	0.000	0.000	0.000	2.431	0.000	1.192	0.000
TRINITY_DN111162_c0_g2	0.000	0.000	0.000	0.000	0.000	0.000	0.000	0.000	0.000	0.000
TRINITY_DN1111630_c0_g1	0.000	0.000	0.000	1.035	0.000	0.000	0.000	0.000	0.000	0.000
TRINITY_DN1111631_c0_g1	0.000	0.000	0.000	0.919	0.000	0.000	0.000	1.262	0.000	0.498
TRINITY_DN1111633_c0_g1	0.000	0.399	0.000	0.000	0.000	0.345	0.000	0.000	0.182	0.193
TRINITY_DN1111635_c0_g1	0.000	0.000	0.000	0.000	0.000	0.000	0.000	0.000	0.000	0.000
TRINITY_DN1111637_c0_g1	0.000	0.000	0.000	0.000	0.000	0.000	1.939	0.000	0.000	0.000
TRINITY_DN1111638_c0_g1	0.000	0.000	0.000	0.000	0.000	0.000	0.000	0.000	0.000	0.000
TRINITY_DN1111639_c0_g1	0.000	0.000	1.765	0.000	0.000	0.000	0.000	0.000	0.000	0.000
TRINITY_DN111163_c0_g1	0.000	0.000	0.000	0.000	0.000	0.000	0.000	0.000	0.000	0.000
TRINITY_DN111163_c0_g2	0.000	0.000	0.000	0.000	0.000	0.000	0.000	0.000	0.000	0.000
TRINITY_DN111163_c0_g3	5.227	0.000	0.000	0.000	0.000	0.000	0.000	5.162	0.000	0.000
TRINITY_DN1111640_c0_g1	0.000	1.214	0.000	0.000	0.000	0.000	0.000	0.000	0.000	0.000
TRINITY_DN1111642_c0_g1	0.000	0.566	0.000	0.000	0.000	0.000	0.000	0.000	0.000	0.000
TRINITY_DN1111643_c0_g1	0.000	0.000	0.000	0.000	0.000	0.000	0.000	0.000	0.000	0.000
TRINITY_DN1111644_c0_g1	2.423	0.000	0.000	0.000	0.000	0.000	0.000	0.000	0.000	0.331
TRINITY_DN1111645_c0_g1	0.000	0.000	0.000	0.000	0.000	0.000	0.000	0.000	0.000	0.457
TRINITY_DN1111646_c0_g1	0.000	0.000	0.000	0.000	0.000	0.000	0.000	0.000	0.000	0.527
TRINITY_DN1111647_c0_g1	0.000	0.000	0.000	0.000	0.000	0.000	0.000	0.000	0.000	0.000
TRINITY_DN1111648_c0_g1	0.552	0.467	0.000	0.000	0.000	0.000	0.000	0.563	0.277	0.336
TRINITY_DN111164_c0_g1	0.000	0.000	0.000	0.000	1.657	0.000	0.000	0.000	0.000	0.773
TRINITY_DN111164_c0_g2	0.000	3.670	0.000	0.000	0.000	0.000	1.946	0.000	0.000	0.000
TRINITY_DN111164_c0_g4	0.000	0.000	0.000	0.000	0.000	0.000	0.000	0.000	0.000	0.000
TRINITY_DN111164_c2_g1	1.097	0.000	0.000	0.000	0.000	0.000	0.000	0.000	1.081	1.349
TRINITY_DN111164_c3_g1	0.000	0.000	0.000	0.000	0.000	0.000	0.000	0.000	0.000	0.000
TRINITY_DN111164_c4_g1	0.000	0.000	0.000	0.000	2.499	0.000	1.560	0.000	0.000	0.000
TRINITY_DN1111654_c0_g1	0.000	0.000	0.000	0.000	3.432	0.000	0.000	0.000	0.000	0.000
TRINITY_DN1111655_c0_g1	0.000	0.000	0.000	0.000	0.000	0.000	0.000	0.000	0.000	0.808
TRINITY_DN1111656_c0_g1	1.346	0.000	1.208	0.000	0.000	0.000	0.000	0.000	0.000	0.298
TRINITY_DN1111657_c0_g1	0.000	1.000	0.000	0.846	0.000	0.000	0.000	0.000	0.000	0.229
TRINITY_DN1111658_c0_g1	0.000	0.000	0.000	0.000	0.000	0.000	0.000	0.000	0.000	4.640
TRINITY_DN111165_c0_g2	0.000	0.000	0.000	0.000	0.000	0.000	0.000	0.000	0.000	0.000
TRINITY_DN111165_c0_g3	0.000	0.000	0.000	0.000	0.000	0.000	0.000	0.000	0.000	0.289
TRINITY_DN111165_c1_g1	0.000	0.000	0.000	0.000	0.000	0.000	0.000	0.000	0.000	0.000
TRINITY_DN111165_c1_g2	0.000	0.000	0.000	0.000	0.000	0.000	0.000	0.000	0.000	0.000
TRINITY_DN111165_c2_g1	0.000	0.000	0.000	0.000	0.855	0.000	0.000	0.000	0.255	0.000
TRINITY_DN111165_c3_g2	0.000	0.000	0.000	2.447	0.000	0.000	0.000	0.000	0.000	2.031
TRINITY_DN111165_c3_g3	0.000	0.000	1.369	0.000	1.694	0.495	0.313	0.000	0.000	0.414
TRINITY_DN111165_c4_g1	0.000	4.291	0.000	0.000	0.000	0.000	0.000	0.000	0.000	0.909
TRINITY_DN1111662_c0_g1	0.000	0.000	0.000	0.000	0.000	0.000	0.000	0.000	0.000	0.000
TRINITY_DN1111663_c0_g1	0.000	0.000	0.000	0.000	1.057	0.000	0.000	0.000	0.631	1.047
TRINITY_DN1111664_c0_g1	0.000	0.000	0.000	0.000	5.489	0.000	0.000	0.000	0.000	0.000
TRINITY_DN1111665_c0_g1	0.000	0.000	0.000	0.000	0.000	0.000	0.000	0.000	0.000	0.552
TRINITY_DN1111668_c0_g1	0.000	0.000	0.000	0.000	0.000	0.000	7.499	0.000	0.000	0.000
TRINITY_DN1111669_c0_g1	0.000	0.000	0.000	0.000	0.000	0.000	0.000	0.000	0.000	0.000
TRINITY_DN1111670_c0_g1	0.000	0.000	0.000	0.000	0.000	0.000	0.000	0.000	1.003	0.000
TRINITY_DN1111672_c0_g1	0.000	0.000	0.000	0.000	0.000	0.000	0.000	0.000	0.000	0.136
TRINITY_DN1111674_c0_g1	0.000	0.000	0.000	0.000	0.000	0.000	0.000	0.000	0.000	0.383
TRINITY_DN1111675_c0_g1	0.000	0.000	0.000	0.000	0.000	0.000	0.000	0.000	0.000	0.000
TRINITY_DN1111677_c0_g1	0.000	0.000	0.000	0.000	0.000	0.000	0.000	0.000	0.000	0.000
TRINITY_DN1111679_c0_g1	0.000	1.204	0.000	0.000	0.000	0.000	0.000	0.000	0.654	0.000
TRINITY_DN111167_c0_g1	0.000	0.000	0.000	0.000	0.000	0.000	0.000	0.000	0.000	0.539
TRINITY_DN111167_c0_g2	0.000	1.064	0.000	0.000	0.000	1.651	0.000	0.000	0.000	0.000
TRINITY_DN111167_c0_g3	0.000	0.000	0.000	0.000	0.000	0.000	2.390	0.000	0.000	0.000
TRINITY_DN111167_c1_g1	1.285	0.000	0.000	0.000	0.000	0.000	0.000	0.000	0.000	0.000
TRINITY_DN111167_c4_g1	0.000	0.000	0.000	0.000	0.000	0.000	0.000	0.000	0.000	0.000
TRINITY_DN111167_c6_g1	0.000	0.000	0.000	0.000	0.000	0.000	0.000	0.000	0.000	0.000
TRINITY_DN111167_c7_g1	0.000	0.000	0.000	0.000	0.000	0.000	0.000	0.000	0.000	0.371
TRINITY_DN111167_c8_g1	0.000	0.000	0.000	0.000	0.000	0.000	1.901	0.000	0.921	0.756
TRINITY_DN1111682_c0_g1	0.000	0.000	0.000	0.000	0.000	0.000	0.000	0.000	0.000	0.000
TRINITY_DN1111684_c0_g1	0.000	0.000	0.000	0.000	0.000	0.000	0.000	0.000	0.000	1.228
TRINITY_DN1111686_c0_g1	0.000	0.000	0.000	0.000	0.000	0.000	0.358	0.000	0.000	0.313
TRINITY_DN1111687_c0_g1	0.000	0.000	0.000	0.000	0.000	0.000	0.000	0.000	0.000	0.000
TRINITY_DN111168_c0_g1	1.087	1.541	0.000	0.659	0.642	1.114	1.618	0.766	1.032	0.182
TRINITY_DN111168_c0_g2	0.000	0.000	0.000	0.000	0.000	0.342	0.000	0.000	0.247	0.095
TRINITY_DN111168_c0_g3	0.305	0.000	0.526	1.085	0.000	0.428	0.087	0.830	0.128	1.814
TRINITY_DN111168_c0_g4	0.000	0.000	0.000	0.000	0.000	0.000	0.000	0.000	0.638	0.000
TRINITY_DN111168_c2_g1	0.000	0.000	0.000	0.000	0.000	0.000	0.000	0.000	0.000	0.000
TRINITY_DN111168_c3_g1	0.000	0.000	0.000	0.000	0.000	0.000	0.000	0.000	0.000	0.000
TRINITY_DN1111690_c0_g1	0.000	0.000	0.000	0.000	0.000	0.000	0.000	0.000	0.000	0.000
TRINITY_DN1111691_c0_g1	0.000	0.000	0.000	2.429	0.000	0.000	0.000	0.000	0.000	0.673
TRINITY_DN1111693_c0_g1	1.267	0.000	0.000	0.000	0.000	0.000	1.229	1.314	0.312	0.407
TRINITY_DN1111694_c0_g1	0.000	0.000	0.000	0.000	0.000	0.000	0.000	0.000	0.000	0.000
TRINITY_DN1111695_c0_g1	0.000	0.842	0.000	0.000	0.000	2.673	0.000	0.000	0.442	1.520
TRINITY_DN1111695_c1_g1	0.000	0.000	0.000	0.000	0.000	0.000	0.000	0.000	0.000	0.000
TRINITY_DN1111697_c0_g1	0.000	0.000	0.000	0.000	0.000	0.000	0.000	0.000	0.000	0.000
TRINITY_DN1111699_c0_g1	0.000	0.000	0.000	0.000	0.000	0.000	0.000	0.000	0.342	0.285
TRINITY_DN111169_c0_g1	0.000	0.000	0.000	0.000	0.000	0.000	2.142	0.000	0.000	0.996
TRINITY_DN111169_c1_g1	0.000	0.000	0.000	0.000	1.468	0.000	3.509	0.000	0.175	1.721
TRINITY_DN111169_c2_g1	0.000	0.000	0.000	0.000	0.000	0.000	0.000	0.000	0.000	0.000
TRINITY_DN111169_c4_g1	0.000	0.000	0.000	0.000	0.000	3.705	0.000	0.000	0.000	0.000
TRINITY_DN111169_c5_g1	0.000	0.000	0.000	0.000	0.000	0.000	0.000	0.000	0.000	0.000
TRINITY_DN111169_c6_g1	0.000	0.000	0.000	0.000	0.000	0.000	0.000	0.000	0.000	0.000
TRINITY_DN111169_c7_g1	0.000	7.505	0.000	0.000	0.000	0.000	2.691	0.000	0.000	0.000
TRINITY_DN111169_c9_g1	0.000	0.000	0.000	0.000	0.000	0.000	0.000	0.000	0.000	0.000
TRINITY_DN11116_c0_g1	1.497	0.624	0.448	0.208	0.000	4.455	0.801	0.000	2.115	0.320
TRINITY_DN11116_c0_g2	4.237	3.466	8.871	8.943	4.394	3.393	2.676	3.828	7.067	3.260
TRINITY_DN11116_c0_g3	0.000	0.000	0.000	0.000	0.000	0.000	0.000	0.000	0.000	0.000
TRINITY_DN11116_c1_g1	0.000	0.000	0.000	0.000	0.000	0.000	0.000	0.000	0.000	0.000
TRINITY_DN11116_c2_g1	0.000	0.000	2.205	0.000	0.000	0.000	0.000	0.000	0.000	0.000
TRINITY_DN11116_c4_g1	0.000	0.000	0.000	0.000	0.000	0.000	0.000	0.000	0.000	0.000
TRINITY_DN11116_c6_g1	0.623	0.503	1.374	1.266	0.687	0.451	1.682	1.041	1.262	1.898
TRINITY_DN1111700_c0_g1	0.000	0.000	0.000	0.000	0.000	0.000	0.000	0.000	0.497	0.000
TRINITY_DN1111704_c0_g1	0.000	0.000	0.000	0.000	0.000	0.000	0.000	0.000	1.372	0.000
TRINITY_DN1111706_c0_g1	0.000	1.104	0.000	0.000	0.000	0.000	0.593	0.000	0.000	0.251
TRINITY_DN1111708_c0_g1	0.000	0.000	0.000	0.000	0.000	0.000	0.000	0.000	0.000	0.000
TRINITY_DN1111709_c0_g1	0.000	0.000	1.215	0.000	0.000	0.000	0.000	0.000	0.000	0.000
TRINITY_DN111170_c1_g1	2.297	2.201	0.000	0.000	0.000	0.000	0.000	0.000	0.000	0.934
TRINITY_DN1111710_c0_g1	1.064	0.000	0.000	0.000	0.000	0.000	2.133	0.000	0.000	0.000
TRINITY_DN1111714_c0_g1	0.000	0.000	0.000	0.000	0.000	0.000	0.000	0.000	0.000	0.591
TRINITY_DN1111715_c0_g1	0.000	0.000	0.000	0.000	0.000	0.000	2.025	0.000	0.000	0.000
TRINITY_DN1111716_c0_g1	0.000	0.000	0.000	0.000	0.000	0.000	0.000	0.000	0.000	0.000
TRINITY_DN1111717_c0_g1	0.000	0.000	0.000	0.000	0.000	0.000	0.000	0.000	0.000	0.427
TRINITY_DN1111719_c0_g1	0.000	0.936	1.351	0.000	0.000	2.935	0.000	0.000	0.487	0.000
TRINITY_DN1111720_c0_g1	0.000	0.000	0.644	0.000	0.000	0.699	0.000	0.000	0.237	0.195
TRINITY_DN1111722_c0_g1	0.000	0.000	0.000	0.000	0.000	0.000	0.000	0.000	0.000	0.732
TRINITY_DN1111723_c0_g1	0.000	0.000	0.000	0.000	0.000	0.000	2.211	0.000	0.000	0.000
TRINITY_DN1111725_c0_g1	0.000	0.000	0.000	0.000	0.000	0.000	0.000	0.000	0.000	0.000
TRINITY_DN1111726_c0_g1	0.000	0.000	0.000	1.276	0.000	0.000	0.000	0.000	0.000	0.699
TRINITY_DN1111727_c0_g1	0.000	0.000	0.000	0.468	0.000	0.447	0.561	0.000	0.153	0.000
TRINITY_DN1111729_c0_g1	0.000	0.000	0.000	0.000	0.000	0.000	0.000	0.000	0.000	0.000
TRINITY_DN111172_c0_g1	0.519	0.432	0.000	0.000	0.000	0.000	0.308	0.000	0.262	0.422
TRINITY_DN111172_c0_g2	0.731	0.667	0.000	4.385	1.203	0.000	1.427	0.000	0.000	0.897
TRINITY_DN1111732_c0_g1	0.000	0.000	0.000	0.000	0.000	0.000	0.000	0.000	0.000	0.000
TRINITY_DN1111733_c0_g1	0.660	0.000	0.000	0.000	0.000	0.970	0.000	0.000	0.000	0.000
TRINITY_DN1111734_c0_g1	0.000	0.000	0.000	0.000	0.000	0.000	0.000	0.000	0.000	1.212
TRINITY_DN1111735_c0_g1	0.000	0.000	0.000	0.000	0.000	0.000	0.000	0.000	0.000	0.000
TRINITY_DN1111737_c0_g1	0.000	0.000	0.000	0.000	2.469	0.000	0.000	0.000	0.000	0.000
TRINITY_DN1111738_c0_g1	0.000	0.000	0.000	0.000	0.000	0.000	0.000	0.000	0.000	0.000
TRINITY_DN111173_c0_g2	0.000	0.000	0.000	0.000	0.000	0.000	0.000	0.000	1.020	0.000
TRINITY_DN1111740_c0_g1	0.000	0.000	0.000	0.000	0.000	0.000	0.000	0.000	0.000	0.000
TRINITY_DN1111741_c0_g1	0.000	0.000	0.000	0.000	0.000	0.000	0.000	0.000	0.000	0.000
TRINITY_DN1111742_c0_g1	0.000	0.000	0.000	0.000	0.000	0.000	0.000	0.000	0.000	0.000
TRINITY_DN1111743_c0_g1	0.000	0.000	0.000	0.000	0.000	0.000	0.000	0.000	0.000	0.000
TRINITY_DN1111745_c0_g1	0.000	0.574	0.000	0.000	0.000	0.000	0.000	0.000	0.000	1.040
TRINITY_DN1111746_c0_g1	0.000	0.000	0.000	0.000	0.000	0.000	0.000	0.000	0.000	0.225
TRINITY_DN1111749_c0_g1	0.000	0.000	0.000	0.000	0.000	0.000	0.000	0.000	0.000	0.000
TRINITY_DN1111750_c0_g1	0.000	0.000	0.000	0.000	0.000	0.000	0.000	0.000	0.000	0.000
TRINITY_DN1111751_c0_g1	0.000	0.000	1.134	0.000	0.000	0.000	0.000	0.000	0.000	0.000
TRINITY_DN1111752_c0_g1	0.000	0.000	0.000	0.000	0.000	0.000	0.000	0.000	0.432	0.000
TRINITY_DN1111753_c0_g1	0.936	0.000	0.000	0.000	0.000	0.000	0.000	0.000	0.000	0.000
TRINITY_DN1111754_c0_g1	0.000	0.000	0.000	0.000	0.000	0.000	0.000	0.000	0.000	0.743
TRINITY_DN1111755_c0_g1	0.000	0.000	0.000	0.000	0.000	0.000	0.000	0.000	0.000	0.583
TRINITY_DN1111756_c0_g1	1.460	0.000	0.000	0.000	0.000	0.000	0.000	2.977	0.000	0.000
TRINITY_DN1111758_c0_g1	0.000	0.593	0.889	0.000	0.000	0.000	0.000	0.000	0.000	0.000
TRINITY_DN1111759_c0_g1	0.000	0.000	0.000	1.478	0.000	0.000	0.000	0.000	0.000	0.823
TRINITY_DN1111761_c0_g1	0.000	0.000	0.000	0.000	0.000	0.000	0.000	0.000	0.000	0.000
TRINITY_DN1111764_c0_g1	0.000	0.000	0.000	0.000	0.000	0.000	0.000	0.000	0.000	2.276
TRINITY_DN1111765_c0_g1	1.875	0.000	0.000	0.000	0.000	0.000	0.000	0.000	0.000	0.000
TRINITY_DN1111766_c0_g1	0.000	0.000	0.000	0.000	0.000	1.033	0.000	0.000	0.000	0.574
TRINITY_DN1111767_c0_g1	0.000	0.000	0.000	0.000	0.000	0.000	0.000	0.000	0.000	0.000
TRINITY_DN1111768_c0_g1	0.000	4.474	4.796	0.000	0.000	1.731	0.000	0.000	0.000	0.000
TRINITY_DN1111769_c0_g1	0.000	0.000	0.000	0.000	0.000	0.000	0.000	0.000	0.000	0.000
TRINITY_DN111176_c0_g1	0.000	0.000	2.413	0.000	0.000	0.000	0.000	0.000	0.000	1.441
TRINITY_DN111176_c0_g3	0.000	2.474	0.000	0.000	0.000	0.944	0.624	0.000	0.000	0.000
TRINITY_DN111176_c1_g1	1.581	0.000	0.000	0.000	5.164	0.000	1.612	0.000	0.000	0.000
TRINITY_DN1111770_c0_g1	0.000	0.000	0.000	0.000	0.000	0.000	0.000	0.000	0.000	0.317
TRINITY_DN1111771_c0_g1	0.000	0.000	0.000	0.000	0.000	0.000	0.000	0.000	0.000	0.000
TRINITY_DN1111772_c0_g1	0.000	0.000	0.000	0.000	0.000	0.000	0.000	0.000	0.000	0.245
TRINITY_DN1111773_c0_g1	0.000	0.000	0.000	0.000	0.000	0.000	0.000	0.000	0.274	0.000
TRINITY_DN1111774_c0_g1	0.000	0.000	1.295	0.000	0.000	0.000	0.000	0.000	0.467	0.000
TRINITY_DN1111775_c0_g1	0.000	0.000	0.000	0.000	0.000	0.000	0.000	0.000	0.000	0.000
TRINITY_DN1111776_c0_g1	0.000	0.000	0.000	0.000	0.000	0.000	0.486	0.000	0.000	0.417
TRINITY_DN1111777_c0_g1	0.000	0.474	0.000	0.000	0.882	1.562	0.000	1.101	0.000	0.435
TRINITY_DN1111778_c0_g1	0.791	0.000	0.000	0.000	0.000	0.000	2.214	0.000	0.000	0.710
TRINITY_DN1111779_c0_g1	0.000	0.000	0.000	0.000	0.000	0.000	0.000	0.000	0.000	0.000
TRINITY_DN111177_c0_g1	0.000	0.000	0.000	0.000	0.000	0.000	0.000	0.000	0.000	0.000
TRINITY_DN111177_c1_g1	4.004	3.867	8.193	8.865	19.504	5.830	3.973	0.000	2.640	6.236
TRINITY_DN111177_c2_g1	0.000	0.987	0.000	0.000	0.000	0.000	0.000	0.000	0.000	0.000
TRINITY_DN111177_c3_g1	0.000	2.412	0.000	0.000	0.000	0.000	0.000	0.000	0.000	0.000
TRINITY_DN111177_c4_g1	0.000	0.000	0.000	0.000	0.000	0.000	0.000	0.000	0.000	0.000
TRINITY_DN111177_c5_g1	0.000	0.000	0.000	0.000	0.000	0.000	0.000	0.000	0.000	0.000
TRINITY_DN1111780_c0_g1	0.000	0.000	0.000	0.000	0.000	0.000	0.000	0.000	0.000	0.637
TRINITY_DN1111783_c0_g1	0.000	0.000	0.000	0.000	0.000	0.000	0.000	0.000	0.000	0.885
TRINITY_DN1111784_c0_g1	0.000	0.000	0.000	0.000	0.000	0.000	0.000	0.000	0.415	0.347
TRINITY_DN1111786_c0_g1	0.000	0.000	0.000	0.000	4.471	1.954	0.000	0.000	10.633	0.981
TRINITY_DN1111788_c0_g1	0.000	0.000	0.000	0.000	0.000	0.000	0.000	0.000	0.000	0.000
TRINITY_DN1111789_c0_g1	0.000	0.000	0.000	0.000	0.000	0.000	0.000	0.000	0.000	0.000
TRINITY_DN111178_c0_g1	2.961	3.671	0.000	0.000	2.208	0.000	3.412	0.000	2.044	1.895
TRINITY_DN111178_c0_g3	0.000	0.421	0.000	0.000	0.793	0.000	0.000	0.000	1.027	0.570
TRINITY_DN111178_c0_g4	1.518	0.000	0.000	0.000	0.000	2.235	0.000	0.000	1.503	0.621
TRINITY_DN1111792_c0_g1	0.000	0.000	0.000	0.000	0.000	0.000	0.000	0.000	0.000	0.000
TRINITY_DN1111796_c0_g1	0.000	0.000	0.000	0.000	0.000	0.000	0.000	0.000	0.000	0.000
TRINITY_DN1111797_c0_g1	0.000	0.000	0.000	0.000	0.000	0.000	0.000	0.000	0.000	0.423
TRINITY_DN1111798_c0_g1	0.000	0.000	0.000	0.000	0.000	0.759	1.973	0.000	0.000	0.000
TRINITY_DN1111799_c0_g1	0.000	0.000	0.000	0.000	0.000	0.659	0.425	0.000	0.223	0.918
TRINITY_DN111179_c0_g2	1.074	0.635	0.205	1.179	0.000	1.154	0.544	0.944	2.353	2.107
TRINITY_DN11117_c0_g1	14.054	15.369	14.731	15.181	12.565	12.573	13.860	8.655	15.049	11.671
TRINITY_DN11117_c0_g2	2.588	4.028	0.000	0.000	10.074	6.127	5.884	5.740	4.127	5.663
TRINITY_DN11117_c1_g1	0.739	1.498	0.726	1.172	0.446	0.670	0.446	0.908	1.173	0.471
TRINITY_DN11117_c1_g2	0.608	0.846	0.814	1.863	1.352	2.650	0.544	3.712	1.633	1.398
TRINITY_DN11117_c1_g3	0.000	0.725	0.105	0.690	0.000	0.000	0.806	0.752	0.544	0.605
TRINITY_DN11117_c1_g4	0.349	1.214	1.107	1.302	1.110	1.882	0.672	0.315	0.677	1.081
TRINITY_DN11117_c3_g1	0.000	0.000	0.000	0.000	0.000	0.000	0.000	1.452	0.000	1.394
TRINITY_DN11117_c4_g1	0.000	0.000	0.000	0.000	0.000	0.000	0.000	0.000	0.000	0.000
TRINITY_DN1111800_c0_g1	0.000	0.000	0.000	0.000	0.000	0.000	0.000	0.000	0.000	0.000
TRINITY_DN1111802_c0_g1	0.000	0.160	0.257	0.000	0.320	0.000	0.343	0.000	0.000	0.078
TRINITY_DN1111803_c0_g1	0.000	0.000	0.000	0.000	0.000	0.000	0.346	0.000	0.371	0.000
TRINITY_DN1111804_c0_g1	0.000	0.000	0.000	0.000	0.000	0.000	0.000	0.000	0.000	1.401
TRINITY_DN1111805_c0_g1	0.000	0.000	0.000	0.000	0.000	0.000	0.000	0.000	0.000	0.000
TRINITY_DN1111807_c0_g1	0.000	0.000	0.000	0.000	0.000	0.000	0.000	0.000	2.075	0.850
TRINITY_DN1111809_c0_g1	0.000	0.000	0.000	0.000	0.000	0.000	0.000	0.000	0.373	0.000
TRINITY_DN1111810_c0_g1	0.000	0.894	0.000	0.000	0.000	0.000	0.000	0.000	0.467	0.390
TRINITY_DN1111813_c0_g1	0.000	0.000	0.000	4.146	0.000	0.000	0.000	0.000	0.690	1.145
TRINITY_DN1111814_c0_g1	0.000	0.000	0.000	0.000	0.000	0.000	0.000	0.000	0.000	0.000
TRINITY_DN1111815_c0_g1	0.000	0.000	0.000	0.000	0.000	0.000	0.000	0.000	0.000	0.000
TRINITY_DN1111816_c0_g1	0.000	0.000	0.000	0.000	0.699	0.000	0.000	0.000	0.837	0.000
TRINITY_DN1111817_c0_g1	0.000	0.000	0.000	0.000	0.000	0.000	0.000	0.000	0.000	0.000
TRINITY_DN1111819_c0_g1	0.000	0.000	0.000	0.000	0.000	0.000	2.268	0.000	0.000	0.000
TRINITY_DN1111820_c0_g1	1.185	0.000	0.000	0.000	0.000	0.000	0.000	0.000	0.000	0.000
TRINITY_DN1111821_c0_g1	0.000	0.000	0.000	0.000	3.648	0.000	0.000	0.000	0.000	0.909
TRINITY_DN1111822_c0_g1	0.794	0.000	0.000	0.000	0.000	0.000	0.781	0.000	0.390	0.000
TRINITY_DN1111823_c0_g1	0.000	0.492	0.746	3.336	0.000	0.000	0.000	0.000	0.858	0.499
TRINITY_DN1111824_c0_g1	0.654	0.000	0.000	0.000	0.000	0.000	0.000	1.354	0.000	1.069
TRINITY_DN1111826_c0_g1	0.000	0.000	0.000	0.000	0.000	0.000	0.000	0.000	0.000	0.000
TRINITY_DN1111827_c0_g1	0.137	0.113	0.000	0.000	0.458	0.000	0.121	0.278	0.069	0.278
TRINITY_DN1111828_c0_g1	8.560	7.428	5.267	3.822	13.704	13.302	9.730	6.367	13.680	11.067
TRINITY_DN1111829_c0_g1	0.000	0.000	0.000	0.000	0.000	0.000	0.000	0.000	0.000	2.039
TRINITY_DN111182_c0_g2	0.000	0.000	0.000	0.763	0.000	0.000	0.000	0.000	0.000	0.000
TRINITY_DN1111830_c0_g1	0.000	0.000	0.000	0.000	0.000	0.000	0.000	0.000	0.000	0.000
TRINITY_DN1111831_c0_g1	0.000	0.000	0.000	0.000	0.000	0.000	0.000	0.000	0.000	0.000
TRINITY_DN1111832_c0_g1	0.000	0.000	0.000	0.000	0.000	0.000	0.000	0.000	0.000	0.000
TRINITY_DN1111835_c0_g1	0.000	1.527	0.000	0.000	0.000	0.000	0.000	0.000	0.000	0.000
TRINITY_DN1111836_c0_g1	0.530	0.941	0.000	0.000	0.000	0.000	0.000	0.000	0.000	0.216
TRINITY_DN1111838_c0_g1	0.000	0.000	0.000	0.000	1.254	0.000	0.000	0.000	1.495	0.000
TRINITY_DN1111839_c0_g1	0.000	0.000	0.000	0.000	0.000	0.000	0.000	0.000	0.340	0.000
TRINITY_DN1111841_c0_g1	0.000	0.000	0.000	1.879	0.000	0.000	0.000	0.000	0.000	0.000
TRINITY_DN1111843_c0_g1	0.000	0.000	0.000	0.000	1.278	0.000	0.000	0.000	0.000	0.000
TRINITY_DN1111844_c0_g1	0.000	0.000	0.000	0.000	0.000	0.000	0.000	0.000	0.000	0.000
TRINITY_DN1111846_c0_g1	0.000	1.049	0.000	0.000	0.000	3.252	0.000	0.000	0.000	0.450
TRINITY_DN1111849_c0_g1	0.000	0.000	0.000	0.000	0.000	0.000	0.000	0.000	0.000	0.408
TRINITY_DN111184_c0_g1	0.000	0.000	0.000	1.076	0.000	0.000	0.000	0.000	0.000	0.587
TRINITY_DN111184_c0_g2	0.000	0.000	0.000	0.000	0.000	7.416	0.000	0.000	0.198	0.487
TRINITY_DN1111851_c0_g1	0.000	0.000	0.000	0.000	0.000	0.000	0.000	0.000	0.000	0.000
TRINITY_DN1111852_c0_g1	0.000	0.000	0.000	0.000	0.000	0.000	0.000	0.000	0.000	0.000
TRINITY_DN1111853_c0_g1	0.000	0.000	0.000	1.698	0.000	0.000	0.000	0.000	0.277	0.000
TRINITY_DN1111855_c0_g1	0.000	0.000	0.000	0.000	0.000	0.000	0.000	0.000	0.000	0.000
TRINITY_DN1111857_c0_g1	0.000	0.000	0.000	0.000	0.000	0.000	0.000	0.000	0.000	0.000
TRINITY_DN1111858_c0_g1	0.000	0.000	0.000	0.000	0.000	0.000	0.000	0.000	0.000	0.000
TRINITY_DN1111859_c0_g1	0.672	0.000	0.000	0.000	0.000	0.000	0.000	0.000	0.000	0.275
TRINITY_DN111185_c1_g1	0.830	0.000	0.000	0.000	0.000	0.000	0.000	0.000	0.719	1.002
TRINITY_DN111185_c4_g1	0.000	0.000	0.000	0.000	0.000	0.000	0.000	0.000	0.000	0.000
TRINITY_DN111185_c4_g2	0.000	0.000	0.000	0.000	0.000	0.000	0.000	0.000	0.000	0.000
TRINITY_DN1111860_c0_g1	0.000	0.000	0.000	0.000	0.000	0.000	0.000	0.000	0.000	0.000
TRINITY_DN1111861_c0_g1	2.145	0.000	0.000	0.000	0.000	0.000	4.384	0.000	0.000	0.000
TRINITY_DN1111862_c0_g1	0.000	0.000	0.000	0.000	0.000	0.000	0.000	0.000	1.211	0.000
TRINITY_DN1111864_c0_g1	0.000	0.000	0.000	0.000	0.000	0.000	0.000	0.000	0.000	0.000
TRINITY_DN1111865_c0_g1	0.000	0.000	0.000	0.000	0.000	0.000	0.000	3.687	0.000	0.000
TRINITY_DN1111867_c0_g1	0.000	0.000	0.000	0.000	0.000	0.000	0.000	0.000	0.000	0.000
TRINITY_DN1111868_c0_g1	0.000	0.000	0.000	0.000	0.000	0.000	0.000	0.000	0.000	0.000
TRINITY_DN1111869_c0_g1	0.000	0.000	0.000	0.588	0.000	0.000	0.000	0.000	0.000	0.000
TRINITY_DN111186_c0_g1	0.000	0.000	0.000	0.000	0.000	0.000	0.000	0.000	0.000	0.378
TRINITY_DN1111871_c0_g1	0.000	0.000	0.000	0.000	0.000	0.000	0.000	0.000	0.000	0.000
TRINITY_DN1111873_c0_g1	0.000	0.000	0.000	0.000	0.000	0.000	0.000	0.000	0.000	0.000
TRINITY_DN1111874_c0_g1	0.000	1.859	0.000	0.000	0.000	2.801	0.000	0.000	0.000	0.000
TRINITY_DN1111876_c0_g1	0.000	0.000	0.000	0.000	2.453	2.207	0.000	6.103	0.000	0.613
TRINITY_DN1111877_c0_g1	0.000	0.000	0.000	0.000	0.000	0.000	0.000	0.000	0.000	0.000
TRINITY_DN111187_c1_g1	0.000	0.000	0.000	0.000	0.000	0.000	0.299	0.000	0.000	0.000
TRINITY_DN111187_c2_g1	0.000	0.000	0.000	0.000	0.000	0.000	0.000	0.000	0.000	0.502
TRINITY_DN1111880_c0_g1	0.000	0.000	0.000	0.000	0.000	0.000	0.000	0.000	0.000	3.141
TRINITY_DN1111881_c0_g1	0.000	0.000	0.000	0.000	0.000	0.000	0.299	0.000	0.000	0.132
TRINITY_DN1111883_c0_g1	0.352	0.293	0.471	0.000	0.000	0.256	0.313	0.000	0.098	0.214
TRINITY_DN1111885_c0_g1	0.000	0.000	0.000	0.000	0.000	0.000	0.000	0.000	0.000	0.000
TRINITY_DN1111886_c0_g1	0.000	0.000	0.000	0.000	0.000	0.000	0.000	0.000	0.452	0.000
TRINITY_DN1111888_c0_g1	0.000	0.000	0.000	0.000	0.000	0.000	0.000	0.000	0.000	0.000
TRINITY_DN1111889_c0_g1	0.000	0.000	0.000	0.000	0.000	0.000	0.000	0.000	0.000	0.000
TRINITY_DN111188_c0_g1	0.000	0.000	0.000	0.000	0.000	0.000	0.000	0.000	0.000	0.613
TRINITY_DN1111891_c0_g1	0.000	0.000	0.000	0.000	0.000	0.000	0.000	0.000	0.000	0.316
TRINITY_DN1111892_c0_g1	0.000	0.000	0.000	0.000	0.000	0.000	0.000	0.000	0.000	0.000
TRINITY_DN1111893_c0_g1	0.193	0.361	0.000	0.000	0.000	0.000	0.000	0.000	0.206	0.338
TRINITY_DN1111895_c0_g1	0.472	0.000	0.000	0.000	0.000	0.000	0.000	0.000	0.000	0.384
TRINITY_DN1111897_c0_g1	0.000	0.000	0.000	0.000	0.000	0.000	0.000	0.000	0.593	0.000
TRINITY_DN1111899_c0_g1	0.000	0.000	0.000	0.000	0.000	0.000	0.000	0.000	0.000	0.442
TRINITY_DN111189_c1_g1	0.000	0.000	0.000	0.000	0.000	0.000	0.000	0.000	0.000	0.000
TRINITY_DN111189_c1_g3	0.000	0.000	0.000	0.000	0.000	0.000	0.000	0.000	0.000	0.000
TRINITY_DN111189_c1_g4	0.000	0.000	0.000	2.521	0.000	0.000	0.000	0.000	0.000	0.000
TRINITY_DN111189_c1_g5	0.000	0.000	0.000	1.144	0.000	0.000	0.000	0.000	0.000	0.000
TRINITY_DN111189_c1_g6	0.811	0.000	0.000	0.000	0.000	0.000	0.000	0.000	0.398	0.000
TRINITY_DN111189_c1_g8	0.000	0.000	0.000	0.000	0.000	0.000	1.839	0.000	0.000	0.000
TRINITY_DN111189_c2_g1	0.000	0.000	0.000	0.000	0.000	0.000	0.000	0.000	0.000	0.000
TRINITY_DN111189_c3_g1	0.000	0.000	0.000	0.000	0.000	0.000	0.000	0.000	0.000	0.000
TRINITY_DN11118_c0_g1	1.550	0.000	0.000	0.000	0.000	0.000	0.000	0.000	0.000	0.000
TRINITY_DN11118_c0_g2	5.795	0.000	0.000	9.531	0.000	4.734	4.542	3.268	3.201	0.660
TRINITY_DN11118_c1_g1	0.000	4.010	6.547	0.000	0.000	2.207	1.527	2.371	2.195	4.324
TRINITY_DN1111900_c0_g1	0.000	0.000	0.000	0.000	0.000	0.000	0.000	0.000	0.000	0.000
TRINITY_DN1111901_c0_g1	0.000	0.000	0.000	0.000	0.000	0.000	0.000	0.000	0.000	0.000
TRINITY_DN1111902_c0_g1	0.000	0.000	0.000	2.414	0.000	0.000	0.000	0.000	1.623	0.000
TRINITY_DN1111905_c0_g1	0.000	0.000	0.000	0.000	0.000	0.000	0.000	0.000	0.000	0.000
TRINITY_DN1111906_c0_g1	0.000	0.000	0.000	0.000	0.000	0.000	0.000	0.000	0.000	0.925
TRINITY_DN1111907_c0_g1	0.000	0.000	0.000	0.000	0.000	0.901	0.000	0.000	0.000	0.000
TRINITY_DN1111909_c0_g1	1.008	0.288	0.451	0.000	0.558	0.000	1.857	0.000	0.335	0.819
TRINITY_DN111190_c0_g1	0.000	0.000	0.000	0.000	0.000	0.000	0.000	0.000	0.000	0.591
TRINITY_DN1111910_c0_g1	0.000	0.000	0.000	0.000	0.000	0.000	0.000	0.000	0.507	0.000
TRINITY_DN1111911_c0_g1	0.000	0.000	0.000	0.000	0.000	0.000	0.000	0.000	0.000	0.000
TRINITY_DN1111914_c0_g1	0.000	0.000	0.000	0.000	0.897	0.000	0.000	0.000	0.268	0.000
TRINITY_DN1111915_c0_g1	0.000	0.000	0.000	0.000	0.000	0.000	0.000	0.000	0.000	0.000
TRINITY_DN1111916_c0_g1	0.000	0.000	0.000	2.432	0.000	1.199	2.395	0.000	0.000	0.000
TRINITY_DN1111917_c0_g1	0.000	0.000	0.000	0.000	0.000	0.000	0.232	0.000	0.000	0.415
TRINITY_DN1111918_c0_g1	0.000	0.000	0.000	0.000	0.000	0.000	0.000	0.000	0.000	0.000
TRINITY_DN1111919_c0_g1	0.000	0.000	0.000	0.000	0.000	0.000	0.000	0.000	0.000	2.466
TRINITY_DN111191_c0_g1	0.000	0.000	0.000	0.000	0.000	0.000	0.000	0.000	0.000	0.000
TRINITY_DN1111921_c0_g1	0.000	0.000	0.000	0.000	0.000	0.000	2.972	0.000	0.414	1.243
TRINITY_DN1111922_c0_g1	0.050	0.000	0.000	0.302	0.657	0.286	0.000	0.400	0.000	0.000
TRINITY_DN1111923_c0_g1	0.000	0.000	0.000	0.000	0.000	0.000	0.000	0.000	0.000	0.000
TRINITY_DN1111925_c0_g1	0.000	0.000	0.000	0.000	0.000	0.000	0.000	0.000	0.000	0.000
TRINITY_DN1111926_c0_g1	0.000	0.000	0.000	0.000	0.000	0.000	0.000	0.000	0.929	0.762
TRINITY_DN1111927_c0_g1	0.000	0.000	0.000	0.000	0.000	2.979	0.000	0.000	0.000	0.000
TRINITY_DN1111928_c0_g1	0.000	0.177	0.000	0.000	0.704	0.000	0.757	0.000	0.212	0.428
TRINITY_DN1111930_c0_g1	0.843	0.367	0.000	0.000	0.000	0.000	0.000	0.000	0.209	0.858
TRINITY_DN1111931_c0_g1	0.228	0.000	0.384	0.000	0.000	0.000	0.410	0.000	0.114	0.233
TRINITY_DN1111932_c0_g1	0.000	0.000	0.000	0.000	0.000	0.000	0.000	0.000	1.018	0.000
TRINITY_DN1111933_c0_g1	0.000	0.000	0.000	0.000	0.000	0.000	0.000	0.000	0.000	0.000
TRINITY_DN1111934_c0_g1	0.000	0.000	0.000	0.000	0.000	0.000	0.000	0.000	0.000	0.000
TRINITY_DN1111935_c0_g1	0.000	0.000	0.000	0.000	0.000	0.000	0.000	0.000	0.000	0.000
TRINITY_DN1111937_c0_g1	0.000	0.826	1.204	0.000	0.000	0.000	0.000	0.000	0.000	0.000
TRINITY_DN1111938_c0_g1	0.000	0.344	0.000	0.000	0.000	0.000	0.000	0.000	0.000	0.000
TRINITY_DN111193_c0_g1	0.000	0.000	0.000	0.000	0.000	0.000	0.000	0.000	0.000	0.000
TRINITY_DN111193_c1_g1	0.000	0.000	0.000	0.000	0.000	0.000	0.000	0.000	0.000	0.829
TRINITY_DN111193_c1_g2	0.000	0.000	0.000	0.000	0.000	0.000	0.000	0.000	0.000	0.000
TRINITY_DN1111941_c0_g1	0.000	0.000	0.000	0.000	0.000	0.000	0.000	0.000	0.000	0.000
TRINITY_DN1111942_c0_g1	0.000	0.000	0.000	0.000	0.000	0.000	0.000	0.000	0.000	0.000
TRINITY_DN1111943_c0_g1	0.000	0.000	0.000	0.000	0.000	0.000	0.000	0.000	0.000	0.000
TRINITY_DN1111944_c0_g1	0.000	0.000	0.000	0.000	0.000	0.000	0.000	0.000	0.682	0.000
TRINITY_DN1111945_c0_g1	0.000	0.000	0.000	0.000	0.000	0.000	0.000	0.000	0.000	0.000
TRINITY_DN1111946_c0_g1	2.364	0.000	0.000	0.000	0.000	0.000	0.000	0.000	0.000	0.000
TRINITY_DN1111947_c0_g1	0.000	0.000	0.000	0.000	0.000	0.000	0.000	0.000	0.000	0.000
TRINITY_DN111194_c0_g1	0.000	0.521	2.116	2.371	1.729	3.062	0.995	0.000	0.258	0.000
TRINITY_DN1111950_c0_g1	0.000	0.000	0.000	0.000	0.000	0.000	0.000	0.000	0.000	0.479
TRINITY_DN1111951_c0_g1	0.000	0.000	0.000	0.000	0.000	0.000	0.000	0.000	0.000	0.241
TRINITY_DN1111952_c0_g1	0.000	0.000	0.000	0.000	0.000	0.000	0.000	0.000	0.000	0.000
TRINITY_DN1111954_c0_g1	2.340	0.000	0.000	0.000	0.000	0.000	0.000	0.000	0.000	0.000
TRINITY_DN1111955_c0_g1	0.000	0.000	0.000	0.000	0.000	0.000	0.000	0.000	0.000	0.000
TRINITY_DN111195_c1_g1	0.000	0.000	0.000	0.000	0.000	0.000	0.000	0.000	0.442	0.000
TRINITY_DN111195_c3_g1	3.811	1.850	0.000	0.000	0.000	2.779	0.000	0.000	2.849	0.000
TRINITY_DN1111960_c0_g1	2.481	0.000	0.000	0.000	0.000	0.000	0.000	0.000	0.000	2.000
TRINITY_DN1111961_c0_g1	0.000	0.610	0.477	0.541	0.590	0.518	0.000	0.000	0.177	0.433
TRINITY_DN1111962_c0_g1	0.000	0.000	0.000	0.000	0.000	0.000	0.000	0.000	0.000	0.000
TRINITY_DN1111963_c0_g1	3.539	3.177	1.597	2.673	0.000	3.464	2.275	1.222	1.746	0.965
TRINITY_DN1111964_c0_g1	0.000	0.000	0.000	1.035	0.000	0.000	0.000	0.000	0.000	0.000
TRINITY_DN1111965_c0_g1	0.524	1.324	0.000	0.000	0.867	0.000	0.000	0.000	0.000	0.286
TRINITY_DN1111966_c0_g1	0.000	0.000	0.000	0.000	0.000	0.000	0.000	0.000	0.000	0.000
TRINITY_DN1111967_c0_g1	22.859	3.515	0.000	5.866	0.000	0.000	1.837	0.000	0.894	0.000
TRINITY_DN111196_c0_g1	0.655	0.000	0.000	0.000	1.633	0.477	0.000	0.000	0.461	0.399
TRINITY_DN111196_c1_g1	0.000	0.000	0.000	0.000	0.000	2.221	0.000	0.000	0.000	0.617
TRINITY_DN1111970_c0_g1	0.000	0.000	0.000	0.000	0.000	0.000	0.000	0.000	0.000	0.000
TRINITY_DN1111973_c0_g1	0.000	0.000	0.000	0.000	0.000	0.000	0.000	0.000	0.000	0.000
TRINITY_DN1111974_c0_g1	0.000	0.000	0.000	0.000	0.000	0.000	2.977	2.065	0.000	0.000
TRINITY_DN1111975_c0_g1	0.000	0.000	0.000	0.000	0.000	0.000	0.000	0.000	0.000	0.000
TRINITY_DN1111976_c0_g1	0.000	0.000	0.000	0.000	0.000	0.000	0.000	0.000	0.520	0.428
TRINITY_DN1111978_c0_g1	0.000	0.000	0.000	0.000	0.000	0.000	0.000	0.000	0.000	0.000
TRINITY_DN1111979_c0_g1	0.000	0.000	0.000	0.000	0.884	0.000	0.000	0.000	0.000	0.218
TRINITY_DN111197_c0_g1	3.888	4.177	2.366	0.000	2.956	1.378	2.777	0.000	3.152	4.784
TRINITY_DN111197_c1_g1	1.432	0.000	0.000	0.000	0.000	0.000	0.000	0.000	0.000	0.000
TRINITY_DN1111982_c0_g1	0.000	0.000	0.000	0.000	0.000	0.000	0.000	0.000	0.000	0.000
TRINITY_DN1111984_c0_g1	0.000	0.000	0.000	0.000	0.000	0.000	0.000	0.000	0.000	0.000
TRINITY_DN1111985_c0_g1	0.889	0.776	0.000	0.000	0.000	0.649	0.000	0.000	0.000	0.000
TRINITY_DN1111987_c0_g1	0.000	0.000	0.000	0.000	0.000	0.000	0.000	0.000	0.000	1.619
TRINITY_DN1111988_c0_g1	0.000	0.000	0.000	0.000	5.754	0.000	2.360	0.000	0.000	0.000
TRINITY_DN111198_c2_g1	0.000	0.000	0.000	0.000	0.000	0.000	0.000	0.000	0.937	0.000
TRINITY_DN111198_c2_g2	0.000	0.000	0.000	0.000	0.000	0.000	0.000	0.000	0.000	0.000
TRINITY_DN111198_c3_g1	0.000	0.000	0.000	0.000	0.000	0.469	0.000	0.000	0.000	0.000
TRINITY_DN111198_c4_g1	0.000	0.000	0.000	0.000	0.000	0.000	0.000	0.000	0.574	0.000
TRINITY_DN1111990_c0_g1	0.000	0.000	0.000	0.000	0.000	0.000	0.000	0.000	0.000	0.000
TRINITY_DN1111991_c0_g1	0.000	0.000	0.354	0.404	0.000	0.384	0.239	0.000	0.132	0.536
TRINITY_DN1111992_c0_g1	1.297	0.000	0.000	1.933	0.000	0.000	0.000	0.000	0.000	0.000
TRINITY_DN1111994_c0_g1	0.000	0.000	0.000	0.000	0.000	0.000	0.000	0.000	0.000	0.000
TRINITY_DN1111995_c0_g1	0.000	0.000	0.000	0.000	10.612	0.000	0.000	0.000	0.000	0.000
TRINITY_DN1111996_c0_g1	0.000	0.000	0.000	2.555	0.000	0.000	0.000	0.000	0.000	0.000
TRINITY_DN11119_c0_g1	0.757	0.000	0.998	0.000	0.000	0.000	0.352	0.000	0.000	0.000
TRINITY_DN11119_c0_g2	23.976	19.738	7.861	19.388	12.442	14.013	30.956	4.415	17.506	14.532
TRINITY_DN11119_c0_g3	27.860	18.504	33.523	16.222	25.347	25.851	18.726	36.946	32.634	33.992
TRINITY_DN11119_c0_g5	0.000	0.000	0.000	0.203	0.000	0.000	0.367	0.000	0.295	0.246
TRINITY_DN11119_c1_g1	0.000	0.000	0.000	0.000	0.000	0.000	0.000	0.000	0.000	0.000
TRINITY_DN1111_c0_g1	0.814	0.000	0.000	0.000	0.000	5.561	0.000	0.000	0.800	0.334
TRINITY_DN1111_c0_g2	0.000	0.000	0.000	0.000	0.000	0.000	0.000	0.000	0.000	0.000
TRINITY_DN1112000_c0_g1	0.961	0.845	1.294	0.000	0.000	0.703	0.000	0.000	0.000	0.196
TRINITY_DN1112003_c0_g1	0.000	0.000	0.000	0.000	3.745	0.000	0.000	0.000	0.000	0.624
TRINITY_DN1112006_c0_g1	0.000	0.000	1.087	0.000	0.000	0.000	0.000	0.000	0.000	0.000
TRINITY_DN1112007_c0_g1	0.000	1.520	0.000	0.000	0.000	1.214	0.000	0.000	0.403	0.000
TRINITY_DN1112008_c0_g1	0.000	0.000	0.000	0.000	0.000	0.000	0.000	0.000	0.000	0.000
TRINITY_DN1112009_c0_g1	0.000	0.000	0.000	0.000	0.000	0.000	0.000	1.382	0.000	0.000
TRINITY_DN111200_c0_g1	0.000	0.000	0.000	0.000	0.000	0.000	0.000	0.000	0.474	1.020
TRINITY_DN1112010_c0_g1	0.000	0.000	0.000	0.000	0.000	0.000	0.000	0.000	0.000	0.000
TRINITY_DN1112011_c0_g1	0.000	0.000	2.130	0.000	1.294	0.000	0.000	0.000	0.386	0.000
TRINITY_DN1112012_c0_g1	0.000	0.000	0.000	0.000	0.000	0.000	0.000	0.000	0.000	0.000
TRINITY_DN1112013_c0_g1	0.000	0.000	0.000	0.000	0.000	0.000	0.000	0.000	0.000	0.211
TRINITY_DN1112014_c0_g1	0.000	0.000	0.000	0.000	0.000	0.000	0.000	4.994	0.000	0.000
TRINITY_DN1112015_c0_g1	0.000	0.000	0.000	0.000	0.000	3.736	0.000	0.000	0.000	0.000
TRINITY_DN1112016_c0_g1	0.000	0.000	0.000	0.000	0.000	0.000	0.000	1.765	0.419	0.000
TRINITY_DN1112018_c0_g1	0.000	0.000	0.000	0.000	0.000	0.000	3.365	0.000	0.000	0.457
TRINITY_DN111201_c0_g1	0.488	0.430	0.658	0.000	0.000	0.000	0.463	1.007	0.789	1.392
TRINITY_DN111201_c2_g1	0.000	0.000	0.000	0.000	0.000	0.000	0.000	0.000	0.000	0.000
TRINITY_DN111201_c3_g1	0.000	0.000	0.000	0.000	0.000	0.000	0.000	0.000	0.000	0.000
TRINITY_DN1112021_c0_g1	0.000	0.945	0.000	0.000	0.000	0.000	0.000	0.000	0.000	0.000
TRINITY_DN1112022_c0_g1	0.991	1.324	0.000	0.000	0.000	0.000	0.000	0.000	0.000	0.843
TRINITY_DN1112024_c0_g1	0.000	0.000	0.000	3.537	0.000	0.000	0.000	0.000	0.000	0.000
TRINITY_DN1112027_c0_g1	0.000	0.000	0.000	0.000	0.000	1.080	0.000	0.000	0.000	0.300
TRINITY_DN1112028_c0_g1	1.238	0.000	0.000	0.934	0.000	0.000	0.000	0.000	0.000	0.506
TRINITY_DN111202_c1_g1	2.242	2.148	6.098	9.830	3.650	0.000	2.284	4.451	5.567	1.818
TRINITY_DN1112030_c0_g1	0.000	0.000	0.000	0.000	0.000	0.000	0.000	0.000	0.000	0.000
TRINITY_DN1112031_c0_g1	0.000	0.950	0.000	0.000	0.000	0.000	0.000	0.000	0.000	0.000
TRINITY_DN1112032_c0_g1	0.000	0.000	0.000	0.000	0.000	0.000	0.000	0.000	0.000	0.000
TRINITY_DN1112033_c0_g1	0.000	0.000	0.000	0.000	0.000	0.000	0.000	0.000	0.000	0.000
TRINITY_DN1112035_c0_g1	0.000	0.959	0.000	0.000	0.969	0.000	0.516	0.000	0.000	1.182
TRINITY_DN1112036_c0_g1	0.000	0.000	0.000	0.000	0.000	0.000	0.000	0.000	0.000	0.000
TRINITY_DN1112038_c0_g1	0.000	0.000	0.000	4.797	0.000	0.000	0.000	0.000	0.000	1.329
TRINITY_DN1112039_c0_g1	0.000	0.907	0.000	0.000	0.000	0.000	0.000	0.000	0.000	0.000
TRINITY_DN1112040_c0_g1	0.000	0.000	0.000	0.000	0.000	0.000	0.000	0.000	0.000	0.000
TRINITY_DN1112041_c0_g1	0.721	0.808	1.288	0.000	0.000	0.699	1.084	0.490	0.241	0.801
TRINITY_DN1112042_c0_g1	0.000	0.000	0.000	0.000	0.000	0.000	0.000	0.000	3.254	0.000
TRINITY_DN1112044_c0_g1	0.000	0.000	0.000	0.000	0.000	0.000	0.000	0.000	0.217	1.070
TRINITY_DN1112045_c0_g1	0.000	0.000	0.000	0.000	0.000	0.000	0.000	0.000	0.000	0.000
TRINITY_DN1112047_c0_g1	0.000	0.000	0.000	0.000	0.000	0.000	0.000	0.000	0.143	0.347
TRINITY_DN1112048_c0_g1	0.000	0.000	0.000	0.000	0.000	0.000	0.000	0.000	0.000	0.000
TRINITY_DN1112049_c0_g1	0.000	0.000	0.000	0.000	0.000	0.000	0.000	0.000	0.000	0.000
TRINITY_DN111204_c0_g1	1.727	0.000	0.000	5.110	0.000	0.000	0.000	0.000	0.860	0.000
TRINITY_DN111204_c2_g1	0.000	0.000	0.000	0.000	0.000	0.000	0.000	0.000	0.000	0.000
TRINITY_DN1112050_c0_g1	0.000	0.000	0.000	0.000	0.000	0.000	0.000	0.000	0.000	0.000
TRINITY_DN1112052_c0_g1	0.000	0.734	0.000	0.000	0.000	1.174	0.000	0.000	0.000	0.000
TRINITY_DN1112057_c0_g1	3.445	2.408	3.520	0.000	1.420	0.000	0.000	1.788	4.233	0.708
TRINITY_DN1112058_c0_g1	0.000	0.000	0.000	0.000	0.000	0.000	0.000	0.000	0.000	0.000
TRINITY_DN111205_c0_g1	0.000	0.306	0.000	0.282	0.885	0.000	2.202	1.437	0.000	0.002
TRINITY_DN111205_c0_g2	0.000	0.000	1.726	0.490	0.000	0.000	0.000	0.000	0.258	0.000
TRINITY_DN111205_c0_g3	0.000	1.140	0.000	0.000	0.000	0.000	0.000	0.000	0.166	0.289
TRINITY_DN111205_c0_g4	0.373	0.000	0.000	0.000	0.000	0.000	0.000	0.000	0.448	0.358
TRINITY_DN111205_c10_g1	0.000	0.000	0.000	0.000	0.000	0.000	2.668	0.000	0.000	0.000
TRINITY_DN111205_c11_g1	0.000	0.000	0.000	0.000	0.000	0.000	0.000	0.000	0.000	0.000
TRINITY_DN111205_c3_g1	0.000	0.000	0.000	0.000	0.000	0.000	0.000	0.000	0.000	0.636
TRINITY_DN111205_c4_g1	0.000	0.000	0.000	0.000	0.000	0.000	0.000	0.000	0.000	1.100
TRINITY_DN111205_c5_g2	0.000	0.000	0.000	0.000	0.000	0.000	0.000	0.000	0.000	0.762
TRINITY_DN1112060_c0_g1	0.000	0.000	0.000	0.000	0.000	0.000	0.000	0.000	0.000	0.357
TRINITY_DN1112062_c0_g1	0.000	0.000	0.000	0.000	0.000	0.000	0.000	0.000	0.000	0.000
TRINITY_DN1112063_c0_g1	0.000	0.000	0.000	0.000	0.000	0.000	0.000	0.000	0.000	0.000
TRINITY_DN1112064_c0_g1	0.000	0.000	0.000	0.000	0.000	0.000	0.000	0.000	0.000	0.000
TRINITY_DN1112065_c0_g1	0.000	0.000	0.000	0.000	0.000	0.000	0.000	3.163	0.773	0.638
TRINITY_DN1112066_c0_g1	0.000	0.000	0.000	0.000	0.000	0.000	0.000	0.000	0.000	0.000
TRINITY_DN1112068_c0_g1	0.872	1.628	0.000	0.000	0.000	0.000	0.000	0.000	0.000	0.000
TRINITY_DN1112069_c0_g1	0.000	0.000	0.000	0.000	0.000	0.000	0.000	0.000	0.000	0.000
TRINITY_DN111206_c0_g1	0.441	0.000	1.187	1.337	2.924	1.934	0.415	0.000	0.656	1.128
TRINITY_DN111206_c1_g1	0.000	0.000	0.000	0.000	0.000	0.000	0.000	1.082	1.295	0.368
TRINITY_DN111206_c2_g1	0.000	0.000	0.000	0.000	2.453	0.000	0.000	0.000	0.000	2.895
TRINITY_DN111206_c3_g2	0.000	0.000	0.000	0.000	0.000	0.000	0.000	0.000	0.000	0.000
TRINITY_DN111206_c3_g3	0.000	0.000	0.000	0.000	0.000	0.000	0.000	0.000	0.000	1.939
TRINITY_DN111206_c8_g1	0.000	0.000	0.000	0.000	0.000	0.000	0.000	0.000	0.000	0.000
TRINITY_DN111206_c9_g1	0.000	1.744	0.000	0.000	0.000	0.000	0.000	0.000	0.000	0.732
TRINITY_DN1112070_c0_g1	0.000	0.000	1.751	0.000	0.000	0.000	0.000	0.000	0.000	1.430
TRINITY_DN1112073_c0_g1	0.000	0.000	0.000	0.000	0.000	0.000	0.000	0.000	0.000	0.000
TRINITY_DN1112074_c0_g1	0.441	0.000	0.000	0.000	0.000	0.000	0.000	0.000	0.219	0.180
TRINITY_DN1112075_c0_g1	0.000	0.000	0.000	7.013	0.000	0.000	0.000	0.000	0.000	0.000
TRINITY_DN1112076_c0_g1	0.000	0.000	0.000	0.000	0.000	0.000	0.000	0.000	0.000	0.000
TRINITY_DN1112077_c0_g1	0.000	0.722	0.559	0.000	0.000	0.000	0.000	0.000	0.206	0.508
TRINITY_DN1112079_c0_g1	0.691	0.000	0.000	0.000	0.000	0.000	0.000	0.000	0.000	0.000
TRINITY_DN111207_c0_g1	0.621	0.000	0.000	0.000	0.000	0.000	1.422	0.000	0.155	0.882
TRINITY_DN111207_c0_g2	0.000	0.165	0.265	0.000	0.000	0.288	0.247	0.000	0.000	0.242
TRINITY_DN111207_c1_g1	0.000	0.000	0.000	0.000	0.000	0.000	0.813	0.000	0.000	0.338
TRINITY_DN111207_c1_g2	0.482	0.000	0.000	0.000	2.393	0.000	0.000	0.000	0.238	0.392
TRINITY_DN111207_c5_g1	0.000	11.179	0.000	0.000	0.000	0.000	0.000	0.000	0.000	3.803
TRINITY_DN111207_c6_g1	0.000	1.835	0.000	0.000	0.000	0.000	0.000	0.000	0.000	0.773
TRINITY_DN1112080_c0_g1	0.796	0.000	0.000	0.000	1.282	0.000	0.000	0.000	0.000	0.686
TRINITY_DN1112081_c0_g1	0.000	0.000	0.000	4.020	0.000	0.000	0.000	0.000	0.000	0.000
TRINITY_DN1112083_c0_g1	0.000	0.000	0.000	0.000	0.000	0.000	0.000	0.000	0.000	0.000
TRINITY_DN1112085_c0_g1	0.000	0.000	0.000	0.000	0.000	0.000	0.000	0.000	0.000	0.000
TRINITY_DN1112087_c0_g1	0.000	0.000	0.000	0.000	2.361	0.000	4.403	0.000	0.000	0.000
TRINITY_DN1112088_c0_g1	0.000	0.000	0.000	0.000	0.000	0.000	0.000	0.000	0.000	0.000
TRINITY_DN1112088_c1_g1	0.000	0.000	0.000	0.000	0.000	0.000	0.000	0.000	0.000	0.000
TRINITY_DN1112089_c0_g1	0.000	0.000	0.000	0.000	0.000	0.000	0.000	0.000	0.000	0.475
TRINITY_DN111208_c0_g1	0.000	0.000	0.000	0.000	0.000	0.000	0.000	0.000	0.000	0.000
TRINITY_DN111208_c0_g2	0.000	0.000	0.000	0.000	0.000	0.000	0.000	0.000	0.000	0.506
TRINITY_DN1112090_c0_g1	0.000	0.000	0.000	0.000	0.000	0.000	0.000	0.000	0.313	0.260
TRINITY_DN1112091_c0_g1	0.000	0.000	0.000	0.000	0.000	0.000	0.000	0.000	0.000	0.876
TRINITY_DN1112092_c0_g1	0.000	0.000	0.000	0.000	0.000	0.000	0.000	0.000	0.000	0.000
TRINITY_DN1112093_c0_g1	0.000	0.000	0.000	0.000	0.000	0.000	0.000	0.000	0.000	0.000
TRINITY_DN1112096_c0_g1	0.000	0.000	0.000	0.000	0.000	0.000	0.310	0.000	0.000	0.136
TRINITY_DN1112097_c0_g1	0.000	0.000	0.000	0.000	0.000	0.000	0.000	0.000	0.000	0.779
TRINITY_DN1112098_c0_g1	0.000	0.000	0.000	0.000	0.000	0.000	0.000	0.000	0.000	0.000
TRINITY_DN111209_c0_g1	0.000	0.992	0.000	2.738	0.000	3.380	1.045	0.000	0.514	0.000
TRINITY_DN11120_c0_g1	0.339	0.000	0.000	0.000	0.000	0.000	0.000	0.000	0.115	0.000
TRINITY_DN11120_c1_g1	0.000	0.000	0.000	0.000	0.000	0.000	0.000	0.000	0.000	3.148
TRINITY_DN11120_c2_g1	0.000	0.098	0.000	0.000	0.000	0.000	0.000	0.000	0.121	0.000
TRINITY_DN1112100_c0_g1	1.715	0.000	0.000	0.000	0.000	0.000	0.000	0.000	0.000	1.401
TRINITY_DN1112102_c0_g1	0.000	0.000	0.000	0.000	0.000	0.000	0.000	0.000	0.000	0.000
TRINITY_DN1112104_c0_g1	0.000	0.000	0.000	0.000	0.000	0.000	0.000	0.000	0.000	0.200
TRINITY_DN1112106_c0_g1	0.000	1.100	0.000	0.000	1.887	0.000	0.000	0.000	0.000	0.943
TRINITY_DN1112107_c0_g1	0.000	0.000	0.000	0.000	0.000	0.000	0.000	0.000	0.000	0.132
TRINITY_DN1112109_c0_g1	0.000	0.000	0.000	2.010	0.000	0.000	0.000	0.000	0.669	0.556
TRINITY_DN111210_c0_g1	0.000	1.811	0.000	0.000	0.000	0.000	0.000	0.000	0.000	0.000
TRINITY_DN111210_c0_g2	0.000	0.000	0.000	0.000	0.000	0.000	0.000	0.000	1.379	0.000
TRINITY_DN111210_c0_g3	0.000	0.000	0.000	0.000	0.000	0.000	0.000	0.000	0.000	0.000
TRINITY_DN111210_c0_g5	0.000	0.000	0.000	0.000	0.000	0.000	0.000	0.000	0.000	1.423
TRINITY_DN111210_c2_g1	0.000	0.000	0.000	0.000	7.595	0.000	0.000	0.000	1.093	0.000
TRINITY_DN1112110_c0_g1	0.265	0.448	0.000	0.405	1.326	0.000	0.000	0.000	0.000	0.323
TRINITY_DN1112112_c0_g1	0.000	0.000	0.000	0.000	0.000	0.000	0.000	0.000	0.000	0.000
TRINITY_DN1112113_c0_g1	0.000	0.000	0.000	0.000	0.000	0.000	0.000	0.000	0.000	0.000
TRINITY_DN1112114_c0_g1	0.000	0.000	0.000	0.000	0.000	0.000	0.597	0.000	0.304	0.000
TRINITY_DN1112115_c0_g1	0.000	0.000	0.000	0.000	0.000	0.000	0.000	0.000	0.000	0.000
TRINITY_DN1112117_c0_g1	0.000	0.441	0.000	0.000	0.000	0.732	0.000	1.031	0.000	0.000
TRINITY_DN1112118_c0_g1	0.000	0.000	0.000	0.000	1.414	3.820	1.700	0.000	0.000	0.353
TRINITY_DN111211_c0_g1	0.000	0.000	0.000	0.000	0.000	0.000	0.000	0.000	0.000	0.000
TRINITY_DN111211_c1_g1	0.000	2.603	0.000	0.000	0.000	0.000	16.705	0.000	0.000	0.000
TRINITY_DN1112120_c0_g1	0.000	0.000	0.000	0.000	0.000	0.000	0.000	0.000	0.000	0.000
TRINITY_DN1112121_c0_g1	0.000	1.399	0.000	0.000	0.000	0.000	0.000	0.000	0.000	0.624
TRINITY_DN1112122_c0_g1	0.000	0.000	0.000	0.000	0.000	0.000	0.000	0.000	0.000	0.000
TRINITY_DN1112123_c0_g1	0.746	0.000	0.000	0.000	0.000	3.204	0.000	0.000	0.000	0.000
TRINITY_DN1112124_c0_g1	2.203	0.000	0.000	0.000	0.000	0.000	0.000	0.000	0.000	0.000
TRINITY_DN1112125_c0_g1	0.000	0.000	0.000	2.023	0.000	0.000	0.000	0.000	0.000	0.000
TRINITY_DN1112127_c0_g1	0.000	0.000	0.000	0.000	0.000	0.000	0.000	0.000	0.000	0.000
TRINITY_DN1112128_c0_g1	0.000	0.000	0.000	0.000	0.000	0.000	0.000	0.000	0.000	0.000
TRINITY_DN111212_c0_g1	0.000	0.000	5.735	0.000	0.000	0.000	0.000	0.000	0.000	0.000
TRINITY_DN111212_c3_g1	0.000	0.000	0.000	0.000	0.000	0.000	0.000	0.000	0.773	0.000
TRINITY_DN111212_c3_g10	0.000	0.000	0.000	0.000	0.000	0.000	0.000	0.000	0.000	0.000
TRINITY_DN111212_c3_g11	0.000	0.000	0.000	0.000	0.000	0.000	0.000	0.000	0.000	0.000
TRINITY_DN111212_c3_g5	5.186	0.000	3.540	0.000	0.000	3.736	0.000	0.000	0.000	0.000
TRINITY_DN111212_c3_g6	0.000	0.000	0.000	0.000	0.000	0.000	0.000	0.000	0.000	0.000
TRINITY_DN111212_c3_g7	0.000	0.000	1.232	1.355	0.000	0.000	0.000	3.753	0.000	0.662
TRINITY_DN111212_c3_g8	0.000	0.000	0.000	0.000	0.000	0.000	0.000	0.000	0.000	0.000
TRINITY_DN1112130_c0_g1	0.000	0.000	0.000	0.000	0.000	0.000	0.000	0.000	0.000	0.000
TRINITY_DN1112131_c0_g1	0.000	0.000	0.000	0.000	0.000	0.000	0.000	0.000	0.000	0.000
TRINITY_DN1112133_c0_g1	0.000	0.000	0.000	0.000	0.000	0.000	0.000	0.000	0.000	0.000
TRINITY_DN1112134_c0_g1	0.000	0.000	0.000	0.000	0.000	0.000	0.000	0.000	0.000	0.000
TRINITY_DN1112136_c0_g1	1.328	0.000	0.000	0.000	2.182	0.000	0.000	0.000	0.657	0.000
TRINITY_DN1112137_c0_g1	0.000	0.000	0.000	0.000	0.000	0.000	0.000	0.000	0.000	0.000
TRINITY_DN1112138_c0_g1	0.435	0.182	0.000	0.000	0.725	0.000	0.000	0.000	0.000	0.177
TRINITY_DN1112139_c0_g1	0.000	0.000	0.000	0.000	0.000	0.000	0.000	0.000	0.000	0.000
TRINITY_DN111213_c0_g1	0.000	0.000	3.112	0.000	0.000	0.000	0.000	0.000	0.000	0.925
TRINITY_DN111213_c0_g2	0.000	0.000	0.000	2.352	2.602	0.000	0.000	3.222	0.000	0.652
TRINITY_DN1112141_c0_g1	0.000	0.000	0.000	0.000	0.000	0.564	0.000	0.000	0.000	0.314
TRINITY_DN1112143_c0_g1	0.000	0.000	0.000	0.000	0.000	0.000	0.000	0.000	0.000	0.573
TRINITY_DN1112146_c0_g1	0.000	0.000	0.000	0.000	0.000	0.000	0.000	0.000	0.589	0.000
TRINITY_DN1112149_c0_g1	0.000	0.000	0.000	0.000	0.000	0.000	0.000	0.000	0.000	0.000
TRINITY_DN111214_c0_g1	0.000	0.000	0.000	0.000	0.000	0.000	0.000	0.000	0.000	0.000
TRINITY_DN1112150_c0_g1	0.000	0.000	0.000	3.266	0.000	0.000	0.000	0.000	0.000	0.000
TRINITY_DN1112151_c0_g1	0.000	0.000	0.000	0.000	0.000	0.000	0.000	0.000	0.000	0.000
TRINITY_DN1112152_c0_g1	0.844	0.000	0.000	0.000	0.000	0.000	0.000	0.000	0.000	1.041
TRINITY_DN1112153_c0_g1	0.000	0.000	0.000	0.000	0.000	0.000	0.000	0.000	0.000	0.000
TRINITY_DN1112155_c0_g1	0.411	0.000	0.553	0.000	0.000	0.601	0.000	0.000	0.204	0.167
TRINITY_DN1112156_c0_g1	0.000	0.000	0.000	0.000	0.000	0.000	0.000	0.000	0.000	0.000
TRINITY_DN1112157_c0_g1	0.000	0.000	0.000	0.000	0.000	0.000	0.000	0.000	0.000	0.000
TRINITY_DN111215_c1_g1	0.000	0.000	0.000	0.000	0.000	0.000	1.223	0.000	0.000	0.000
TRINITY_DN111215_c2_g1	0.000	0.000	0.000	0.000	0.000	0.000	0.000	0.000	0.375	0.313
TRINITY_DN1112162_c0_g1	1.498	0.000	0.335	1.146	0.416	0.000	0.226	0.000	0.125	0.777
TRINITY_DN1112163_c0_g1	0.000	0.000	1.523	0.000	1.829	0.000	0.000	0.000	0.549	0.913
TRINITY_DN1112164_c0_g1	0.000	0.000	0.000	0.000	0.000	0.000	0.000	0.000	0.000	0.000
TRINITY_DN1112165_c0_g1	0.000	0.000	0.000	0.000	0.000	0.000	0.000	0.000	0.000	0.388
TRINITY_DN1112169_c0_g1	0.000	0.000	0.000	0.000	0.000	0.000	0.000	0.000	0.000	0.000
TRINITY_DN111216_c0_g1	0.000	0.000	0.000	0.000	0.000	0.000	0.000	0.000	3.010	0.822
TRINITY_DN111216_c1_g1	0.911	0.000	0.000	0.000	0.000	0.000	0.000	0.000	0.000	0.000
TRINITY_DN111216_c2_g1	0.000	1.873	0.000	0.000	0.000	0.000	0.000	0.000	0.000	0.791
TRINITY_DN111216_c3_g1	0.000	4.711	0.000	0.000	0.000	0.000	0.000	0.000	0.000	1.000
TRINITY_DN1112170_c0_g1	0.000	1.070	0.000	0.000	0.000	0.000	0.000	0.000	0.294	0.000
TRINITY_DN1112171_c0_g1	0.000	0.000	0.000	0.000	0.000	0.000	0.000	0.000	0.699	0.000
TRINITY_DN1112173_c0_g1	0.000	0.000	0.000	0.000	0.000	0.000	0.000	0.000	0.000	0.000
TRINITY_DN1112174_c0_g1	0.000	0.000	0.000	0.363	1.186	0.000	0.000	0.000	0.000	0.000
TRINITY_DN1112176_c0_g1	0.000	0.000	0.000	0.000	0.000	0.000	0.000	0.000	2.267	0.000
TRINITY_DN1112177_c0_g1	0.000	0.000	0.000	0.000	0.000	0.000	0.000	0.000	0.000	0.000
TRINITY_DN1112178_c0_g1	0.000	0.960	0.000	0.000	1.665	0.000	0.000	0.000	0.499	0.000
TRINITY_DN1112179_c0_g1	0.000	0.000	0.000	0.000	0.000	0.000	0.000	0.000	0.000	0.000
TRINITY_DN111217_c0_g1	0.000	0.000	0.000	0.000	0.000	0.000	0.000	0.000	0.000	0.000
TRINITY_DN111217_c1_g1	0.000	0.000	0.000	0.000	0.000	0.000	0.000	0.000	0.000	0.000
TRINITY_DN111217_c1_g2	0.000	0.000	0.000	0.000	0.000	3.446	0.000	0.000	0.000	1.932
TRINITY_DN111217_c3_g1	0.000	0.000	0.000	0.000	0.000	0.000	0.000	0.000	0.000	0.000
TRINITY_DN1112181_c0_g1	0.000	0.000	0.000	0.000	0.000	0.000	0.000	0.000	0.000	0.000
TRINITY_DN1112182_c0_g1	0.000	0.000	0.000	0.000	0.000	0.000	0.000	0.000	0.925	0.000
TRINITY_DN1112183_c0_g1	0.000	0.000	0.000	0.000	0.000	0.000	0.000	0.000	0.000	0.000
TRINITY_DN1112184_c0_g1	0.447	0.000	0.000	0.000	0.000	2.611	0.000	0.000	0.221	0.000
TRINITY_DN1112185_c0_g1	0.000	0.000	0.000	0.000	0.000	0.000	0.000	0.000	0.000	0.000
TRINITY_DN1112187_c0_g1	0.000	0.000	1.024	0.000	0.000	0.000	0.000	0.000	0.371	0.000
TRINITY_DN1112188_c0_g1	0.000	0.000	0.000	0.000	0.000	0.000	0.000	0.000	0.000	0.000
TRINITY_DN111218_c0_g1	0.000	0.000	0.000	0.000	0.000	0.000	0.000	0.000	0.000	0.000
TRINITY_DN111218_c0_g2	1.037	1.972	0.000	1.556	0.000	0.000	0.000	0.000	1.535	1.701
TRINITY_DN111218_c2_g1	0.000	0.000	0.000	0.000	0.000	0.000	0.000	0.000	0.000	0.000
TRINITY_DN111218_c3_g1	2.436	0.000	0.000	0.000	0.000	0.000	2.481	0.000	0.000	1.962
TRINITY_DN111218_c4_g1	0.000	0.000	3.571	0.000	0.000	0.000	0.000	0.000	0.000	0.000
TRINITY_DN1112190_c0_g1	0.000	0.000	0.000	0.000	0.000	0.000	0.000	0.000	0.000	0.000
TRINITY_DN1112191_c0_g1	0.759	0.000	0.000	1.138	0.000	0.000	0.000	0.000	0.000	0.000
TRINITY_DN1112192_c0_g1	0.000	0.000	0.000	0.000	0.000	0.000	0.000	0.000	0.000	0.000
TRINITY_DN1112195_c0_g1	0.000	0.000	0.000	0.000	0.000	0.000	0.000	0.000	0.000	0.000
TRINITY_DN1112196_c0_g1	0.000	0.000	0.000	0.000	0.000	0.000	0.000	0.000	0.000	0.000
TRINITY_DN1112197_c0_g1	0.000	0.000	0.000	1.986	0.000	0.000	0.000	0.000	0.325	0.000
TRINITY_DN1112198_c0_g1	0.000	0.000	0.000	0.000	0.000	0.000	0.000	0.000	0.000	0.000
TRINITY_DN111219_c0_g1	0.000	0.890	0.000	0.000	0.000	1.403	0.000	0.000	0.465	0.000
TRINITY_DN111219_c1_g1	2.609	0.000	0.000	0.000	2.143	0.000	0.000	0.000	0.646	0.000
TRINITY_DN11121_c0_g1	7.217	11.403	6.657	6.783	1.867	16.253	4.948	11.092	13.410	10.023
TRINITY_DN11121_c0_g2	2.114	1.252	1.867	0.000	0.000	6.444	1.342	2.801	4.887	3.839
TRINITY_DN11121_c1_g1	0.000	0.000	0.000	0.000	0.000	0.000	0.000	0.000	0.000	0.000
TRINITY_DN1112200_c0_g1	0.000	0.000	0.000	0.000	0.000	0.000	0.000	0.000	0.000	0.000
TRINITY_DN1112201_c0_g1	0.684	0.000	0.000	0.000	0.000	0.000	0.000	0.000	0.000	0.560
TRINITY_DN1112202_c0_g1	0.000	4.377	1.148	0.000	6.748	3.711	0.000	0.000	0.000	0.000
TRINITY_DN1112203_c0_g1	0.000	0.945	0.000	0.000	0.000	0.000	0.000	0.000	0.742	0.829
TRINITY_DN1112206_c0_g1	0.000	0.000	0.000	3.395	0.000	0.000	0.000	0.000	0.000	0.942
TRINITY_DN1112207_c0_g1	0.000	0.000	0.817	0.000	0.000	2.658	0.000	0.000	0.297	0.740
TRINITY_DN111220_c0_g1	0.000	0.000	0.000	0.000	0.000	0.000	0.000	0.000	0.000	0.000
TRINITY_DN1112210_c0_g1	0.623	0.000	0.000	0.000	0.000	0.000	0.000	0.000	0.000	0.000
TRINITY_DN1112211_c0_g1	0.000	0.585	0.916	1.559	0.567	0.000	0.000	0.000	0.510	0.554
TRINITY_DN1112214_c0_g1	0.000	0.000	0.000	0.000	0.000	0.000	0.000	0.000	0.000	0.000
TRINITY_DN1112215_c0_g1	0.000	0.000	0.000	0.000	0.000	0.000	0.000	0.000	0.325	1.108
TRINITY_DN1112216_c0_g1	0.885	0.000	0.000	0.000	0.000	0.000	0.000	0.000	0.438	0.180
TRINITY_DN1112217_c0_g1	0.000	0.000	0.000	0.000	0.000	0.000	0.000	0.000	0.000	0.000
TRINITY_DN1112219_c0_g1	0.000	0.000	0.000	0.000	0.000	0.000	0.000	0.000	0.000	0.000
TRINITY_DN111221_c1_g1	0.242	0.407	0.324	0.000	0.000	0.000	0.000	0.000	0.000	0.295
TRINITY_DN111221_c2_g1	0.000	0.267	0.842	1.435	0.522	0.000	0.000	0.000	0.157	0.255
TRINITY_DN1112221_c0_g1	0.423	0.368	0.000	0.000	0.000	0.000	0.000	0.000	0.419	0.237
TRINITY_DN1112224_c0_g1	0.000	0.000	0.000	0.000	0.000	0.000	0.000	0.000	0.000	0.000
TRINITY_DN1112225_c0_g1	0.000	0.000	1.624	0.000	0.000	0.000	0.000	0.000	0.586	0.000
TRINITY_DN1112228_c0_g1	0.000	0.000	5.505	0.000	0.000	0.000	0.000	0.000	1.003	0.000
TRINITY_DN1112229_c0_g1	0.000	0.000	0.000	0.000	0.000	0.000	0.000	1.114	0.000	1.801
TRINITY_DN111222_c0_g1	0.000	0.000	0.000	0.000	0.000	0.000	0.000	0.000	0.000	0.000
TRINITY_DN111222_c0_g2	0.000	0.921	0.000	0.000	0.000	0.000	0.000	0.000	0.494	0.000
TRINITY_DN111222_c0_g3	0.280	0.000	0.000	0.427	0.000	0.000	0.000	0.000	0.420	0.454
TRINITY_DN111222_c1_g2	0.000	1.520	0.000	0.000	0.000	0.000	0.000	0.000	0.000	0.337
TRINITY_DN111222_c1_g3	0.000	2.603	0.000	0.000	0.000	3.389	0.000	0.000	0.000	0.000
TRINITY_DN111222_c1_g4	0.535	0.000	0.000	0.000	0.000	0.000	0.000	0.000	0.000	0.218
TRINITY_DN111222_c5_g1	0.000	0.000	0.000	0.000	0.000	0.000	0.000	0.000	0.000	0.000
TRINITY_DN111222_c6_g1	0.000	0.000	0.000	3.642	0.000	0.000	0.000	0.000	0.000	0.000
TRINITY_DN1112230_c0_g1	0.000	0.000	0.000	5.037	0.000	0.000	1.742	3.453	0.000	0.696
TRINITY_DN1112231_c0_g1	0.000	0.000	0.000	0.000	0.000	0.000	0.628	0.000	0.000	0.000
TRINITY_DN1112235_c0_g1	0.000	0.000	0.000	0.000	0.000	0.000	1.542	0.000	0.000	0.000
TRINITY_DN1112237_c0_g1	0.000	0.000	0.000	0.000	0.000	0.000	0.000	0.000	0.000	0.000
TRINITY_DN1112239_c0_g1	0.000	0.000	0.000	0.000	0.000	0.000	0.000	0.000	0.000	0.000
TRINITY_DN111223_c0_g1	0.000	0.000	0.000	1.571	0.000	0.000	0.000	0.000	1.072	0.457
TRINITY_DN1112241_c0_g1	0.000	0.000	0.000	0.000	0.000	0.000	0.000	0.000	0.000	0.386
TRINITY_DN1112242_c0_g1	0.000	0.000	0.000	0.875	0.000	0.000	1.114	0.000	0.000	0.000
TRINITY_DN1112244_c0_g1	0.000	0.000	0.000	0.000	0.000	0.000	0.000	0.000	0.000	0.000
TRINITY_DN1112245_c0_g1	2.769	0.000	0.000	0.000	0.000	0.000	0.000	0.000	0.000	0.380
TRINITY_DN1112246_c0_g1	0.000	0.000	0.000	0.000	0.000	0.000	0.532	0.000	0.000	0.116
TRINITY_DN1112249_c0_g1	0.000	0.000	0.000	0.000	0.000	0.000	0.000	0.000	0.000	0.000
TRINITY_DN111224_c1_g1	0.000	0.419	0.000	0.000	0.000	0.000	0.000	0.000	0.000	0.000
TRINITY_DN1112251_c0_g1	1.022	0.000	0.000	0.000	0.000	0.000	3.074	0.000	0.000	0.839
TRINITY_DN1112252_c0_g1	0.000	0.000	0.000	0.000	0.000	0.000	0.000	0.000	0.000	0.000
TRINITY_DN1112254_c0_g1	2.160	0.000	0.000	0.000	0.000	0.000	0.000	0.000	0.000	0.000
TRINITY_DN1112255_c0_g1	0.000	0.000	0.000	0.000	0.000	1.813	0.000	0.000	0.000	0.252
TRINITY_DN1112256_c0_g1	0.000	0.000	0.000	0.000	0.000	0.000	0.000	0.000	0.360	0.601
TRINITY_DN1112257_c0_g1	0.465	0.000	0.000	0.000	0.769	0.000	0.000	0.000	0.000	0.189
TRINITY_DN111225_c0_g1	1.332	0.000	0.000	0.000	2.999	0.000	0.000	0.000	0.000	0.547
TRINITY_DN1112261_c0_g1	0.000	0.000	0.000	0.000	0.000	0.000	0.000	0.000	0.000	0.000
TRINITY_DN1112262_c0_g1	0.000	0.000	0.000	0.000	0.000	0.000	0.000	0.000	0.000	1.011
TRINITY_DN1112263_c0_g1	0.000	0.000	3.224	0.000	0.000	0.000	0.000	4.691	0.000	0.000
TRINITY_DN1112264_c0_g1	0.000	0.000	0.000	0.000	0.000	0.000	0.000	0.000	0.000	0.000
TRINITY_DN1112265_c0_g1	0.000	1.588	0.000	0.000	0.000	0.000	0.000	0.000	0.000	0.000
TRINITY_DN1112266_c0_g1	0.000	0.000	0.000	0.000	0.000	0.000	0.000	0.000	0.000	0.319
TRINITY_DN1112268_c0_g1	0.000	0.000	0.000	0.000	0.000	0.000	0.000	0.000	1.146	0.000
TRINITY_DN111226_c0_g1	0.000	0.000	0.000	0.000	0.000	0.000	0.000	0.000	0.000	0.000
TRINITY_DN111226_c1_g1	0.000	0.747	0.000	2.421	2.660	1.194	3.179	0.000	0.404	0.662
TRINITY_DN111226_c2_g1	0.000	0.000	0.000	0.000	0.000	0.000	0.000	0.000	0.000	0.000
TRINITY_DN111226_c2_g2	0.000	0.000	0.000	0.000	0.000	0.000	0.000	0.000	0.000	0.000
TRINITY_DN111226_c7_g1	0.000	0.000	0.000	0.000	0.000	0.000	0.000	0.000	0.000	0.000
TRINITY_DN1112271_c0_g1	0.000	0.000	0.000	0.000	0.000	0.000	0.000	0.000	0.000	0.000
TRINITY_DN1112273_c0_g1	0.000	0.000	0.000	0.000	0.000	0.000	0.000	0.000	0.000	0.000
TRINITY_DN1112274_c0_g1	0.000	0.000	0.000	0.000	0.000	0.000	0.000	0.000	0.000	0.000
TRINITY_DN1112275_c0_g1	0.000	0.000	0.000	0.000	0.000	0.000	0.000	0.000	0.000	0.000
TRINITY_DN1112276_c0_g1	0.000	0.564	0.000	0.000	0.000	0.918	0.000	0.000	0.000	0.256
TRINITY_DN1112277_c0_g1	0.626	0.000	0.000	0.000	2.060	0.000	0.000	0.000	0.000	0.000
TRINITY_DN1112278_c0_g1	0.000	0.000	0.000	0.000	0.000	0.000	0.000	0.000	0.000	0.000
TRINITY_DN1112279_c0_g1	0.000	0.000	0.000	1.955	0.000	0.000	0.000	0.000	0.000	0.000
TRINITY_DN111227_c0_g1	0.000	1.006	2.196	0.000	0.000	0.969	0.409	1.307	2.429	0.000
TRINITY_DN111227_c0_g2	0.000	1.374	0.000	2.674	0.000	0.000	2.881	0.000	0.000	0.000
TRINITY_DN1112280_c0_g1	0.000	0.000	0.000	0.000	0.000	0.000	0.000	0.000	0.000	0.000
TRINITY_DN1112282_c0_g1	0.797	0.000	0.000	0.000	0.000	0.000	0.000	0.000	0.000	0.982
TRINITY_DN1112284_c0_g1	0.368	0.317	0.000	0.000	0.000	0.537	0.342	0.000	0.372	0.150
TRINITY_DN1112286_c0_g1	0.000	0.870	0.000	0.000	0.000	0.722	0.000	0.000	0.244	0.402
TRINITY_DN1112287_c0_g1	0.000	0.000	0.000	0.000	0.000	0.000	0.000	0.000	0.000	0.000
TRINITY_DN1112288_c0_g1	0.000	0.000	0.000	0.000	0.000	0.000	0.000	0.000	0.000	0.000
TRINITY_DN1112291_c0_g1	0.000	0.000	0.000	0.000	0.000	0.000	0.000	0.000	0.000	0.000
TRINITY_DN1112292_c0_g1	0.000	0.000	0.000	1.743	1.918	0.000	0.000	0.000	0.000	0.000
TRINITY_DN1112294_c0_g1	0.000	0.510	0.000	0.000	0.000	0.000	0.000	0.000	0.000	0.000
TRINITY_DN1112295_c0_g1	0.000	0.000	0.000	0.000	0.000	0.000	0.000	2.838	0.686	0.569
TRINITY_DN1112296_c0_g1	0.000	0.000	0.000	0.000	0.000	0.000	0.000	0.000	0.000	0.000
TRINITY_DN1112297_c0_g1	0.000	0.000	0.000	0.000	0.000	0.000	0.000	0.000	0.000	0.917
TRINITY_DN1112298_c0_g1	0.000	0.000	0.000	0.000	0.000	0.000	0.000	0.000	0.000	0.000
TRINITY_DN1112299_c0_g1	0.000	0.000	0.000	0.000	0.000	0.000	0.000	0.000	0.000	0.000
TRINITY_DN111229_c0_g1	0.000	0.000	0.000	0.000	0.000	0.000	0.000	0.000	0.000	0.000
TRINITY_DN111229_c1_g1	0.000	0.000	0.000	0.000	0.000	0.000	0.000	0.000	0.000	0.306
TRINITY_DN11122_c0_g1	0.953	0.899	0.000	0.000	4.193	3.803	0.000	0.000	0.892	4.491
TRINITY_DN11122_c1_g1	0.000	0.000	0.000	0.000	0.000	0.000	0.000	0.000	0.000	0.000
TRINITY_DN11122_c4_g1	0.000	0.000	0.000	0.000	0.000	0.000	0.000	4.932	1.246	4.195
TRINITY_DN1112301_c0_g1	0.000	0.000	0.000	0.000	0.000	0.000	0.000	0.000	0.000	1.040
TRINITY_DN1112302_c0_g1	0.000	0.000	0.000	0.000	0.000	0.000	1.602	0.000	0.000	0.000
TRINITY_DN1112304_c0_g1	0.000	0.000	0.000	0.000	0.000	0.000	0.000	0.000	0.000	0.000
TRINITY_DN1112306_c0_g1	1.698	0.739	0.000	0.000	0.000	0.000	0.000	0.000	0.421	0.173
TRINITY_DN1112307_c0_g1	0.000	0.000	0.000	0.000	0.000	0.000	0.000	0.000	0.000	0.000
TRINITY_DN1112308_c0_g1	0.000	2.975	1.425	0.000	3.425	0.000	0.000	0.000	0.000	0.000
TRINITY_DN111230_c0_g1	0.000	0.617	1.446	0.000	0.000	0.524	0.664	0.000	0.179	0.457
TRINITY_DN111230_c0_g2	0.000	0.912	1.307	0.000	0.000	0.000	0.000	0.000	0.000	0.000
TRINITY_DN111230_c1_g2	1.133	1.798	0.000	0.000	0.000	1.678	0.610	0.579	0.849	1.674
TRINITY_DN111230_c2_g1	0.000	0.000	0.000	0.000	0.000	0.000	0.000	0.000	0.597	0.000
TRINITY_DN111230_c4_g1	0.000	0.000	0.000	0.000	0.000	0.000	0.000	0.000	0.000	0.000
TRINITY_DN111230_c5_g1	0.000	0.000	0.000	0.000	0.000	2.935	0.000	0.000	0.000	0.000
TRINITY_DN1112310_c0_g1	0.000	0.000	1.078	0.000	0.000	0.000	0.000	0.000	0.000	0.000
TRINITY_DN1112312_c0_g1	0.000	0.000	0.000	3.096	0.000	0.000	4.316	0.000	0.000	0.857
TRINITY_DN1112313_c0_g1	0.000	0.000	0.000	0.000	0.000	0.000	1.830	0.000	0.452	0.756
TRINITY_DN1112315_c0_g1	0.000	0.000	0.000	0.000	0.000	0.000	0.000	0.000	0.000	0.000
TRINITY_DN1112316_c0_g1	0.898	1.177	0.000	0.680	0.000	0.000	0.000	0.000	0.000	1.096
TRINITY_DN1112318_c0_g1	0.000	0.000	0.000	0.000	0.000	0.000	0.000	0.000	0.532	0.000
TRINITY_DN1112319_c0_g1	0.000	0.000	0.000	0.000	0.000	0.000	0.000	0.000	0.000	0.000
TRINITY_DN111231_c0_g1	0.000	0.000	1.179	0.000	0.000	0.000	0.000	0.000	0.425	0.711
TRINITY_DN1112320_c0_g1	0.000	0.000	0.000	0.000	0.000	0.000	0.000	0.000	0.000	0.000
TRINITY_DN1112321_c0_g1	0.000	0.000	0.000	0.000	0.000	0.000	0.000	0.000	0.000	0.000
TRINITY_DN1112322_c0_g1	0.000	0.000	0.000	0.000	0.000	0.000	0.000	0.000	0.000	0.000
TRINITY_DN1112323_c0_g1	2.642	0.000	0.000	3.865	0.000	0.000	0.000	0.000	0.000	0.000
TRINITY_DN1112325_c0_g1	0.000	0.000	0.000	0.000	0.000	0.000	3.532	0.000	0.000	0.000
TRINITY_DN1112328_c0_g1	1.130	0.650	0.000	0.000	1.876	0.550	0.700	0.000	0.000	0.153
TRINITY_DN1112329_c0_g1	0.000	0.000	0.000	0.000	0.000	0.000	0.000	0.000	0.000	0.000
TRINITY_DN111232_c0_g2	0.000	0.000	0.000	0.000	2.707	1.527	1.663	0.000	0.805	0.425
TRINITY_DN111232_c1_g1	0.000	0.000	0.000	0.000	0.000	0.000	0.000	0.000	0.000	0.000
TRINITY_DN111232_c2_g1	0.000	0.000	0.000	0.000	0.000	0.000	0.000	0.000	0.000	0.000
TRINITY_DN1112333_c0_g1	0.538	0.478	0.000	0.000	0.000	0.000	0.000	0.000	0.000	0.000
TRINITY_DN1112334_c0_g1	0.000	0.000	0.000	0.000	0.000	0.000	0.000	0.000	0.000	0.000
TRINITY_DN1112335_c0_g1	0.000	0.000	0.000	0.000	0.000	0.000	0.000	0.000	0.000	0.000
TRINITY_DN1112336_c0_g1	0.000	0.000	0.000	0.000	0.000	0.000	0.000	0.000	0.000	0.000
TRINITY_DN1112338_c0_g1	0.000	0.000	0.000	0.000	0.000	0.000	0.000	0.000	0.000	0.000
TRINITY_DN1112339_c0_g1	0.000	0.000	0.000	3.142	0.000	0.000	0.000	0.000	0.000	0.000
TRINITY_DN111233_c0_g1	0.000	0.000	0.000	0.000	0.000	0.000	0.000	0.000	0.000	0.000
TRINITY_DN111233_c0_g2	0.000	3.882	0.000	1.534	1.681	0.000	0.000	0.000	0.504	0.000
TRINITY_DN111233_c0_g3	0.000	0.560	0.000	0.000	0.000	0.477	0.000	0.000	0.000	0.532
TRINITY_DN111233_c1_g1	0.899	1.684	4.906	0.000	1.480	0.000	0.894	0.000	0.000	1.110
TRINITY_DN111233_c4_g1	0.000	0.000	0.000	0.000	0.000	0.000	0.000	0.000	0.000	0.000
TRINITY_DN1112340_c0_g1	0.000	0.000	0.000	0.000	0.000	0.000	0.000	0.000	0.000	0.000
TRINITY_DN1112341_c0_g1	0.000	0.000	0.533	0.000	1.316	0.000	0.370	0.000	0.197	0.000
TRINITY_DN1112342_c0_g1	0.000	0.909	0.487	0.558	0.000	0.529	0.162	0.370	0.734	0.443
TRINITY_DN1112344_c0_g1	0.736	0.000	0.000	0.375	0.000	1.070	0.000	0.506	0.374	0.000
TRINITY_DN1112346_c0_g1	0.000	0.523	0.000	0.469	0.511	0.000	0.000	0.000	0.000	0.125
TRINITY_DN1112347_c0_g1	0.000	0.000	0.000	0.000	0.000	0.000	0.000	0.000	0.000	0.000
TRINITY_DN1112348_c0_g1	0.000	0.000	0.913	0.000	0.000	0.000	0.000	0.000	0.000	0.828
TRINITY_DN1112349_c0_g1	0.000	0.000	0.000	0.000	0.000	0.000	0.000	0.000	0.000	0.000
TRINITY_DN111234_c0_g3	0.000	0.000	0.000	0.000	0.000	0.000	0.000	0.000	0.000	0.000
TRINITY_DN111234_c1_g1	0.000	0.000	0.000	0.000	0.000	0.000	0.000	0.000	0.000	0.000
TRINITY_DN1112351_c0_g1	0.000	0.000	0.000	0.000	0.000	0.000	0.000	0.000	0.690	0.000
TRINITY_DN1112352_c0_g1	0.000	0.000	0.000	0.000	0.000	0.000	0.000	0.000	0.000	0.000
TRINITY_DN1112354_c0_g1	0.000	0.000	0.000	5.315	0.000	0.000	0.000	0.000	0.000	0.000
TRINITY_DN1112355_c0_g1	0.000	0.000	0.000	0.000	0.000	0.000	0.000	0.000	0.000	0.000
TRINITY_DN1112357_c0_g1	0.000	0.484	0.000	0.000	0.000	0.797	0.000	0.000	0.806	0.000
TRINITY_DN1112358_c0_g1	0.000	0.000	0.000	0.000	1.960	0.000	0.000	0.000	0.000	0.000
TRINITY_DN1112359_c0_g1	0.000	0.000	0.000	0.000	0.000	0.000	0.000	0.000	1.296	0.000
TRINITY_DN111235_c1_g1	0.000	0.000	0.387	0.000	0.000	0.000	0.000	0.000	0.144	0.468
TRINITY_DN1112360_c0_g1	0.000	0.000	0.000	0.000	0.000	0.000	0.000	0.000	0.000	0.000
TRINITY_DN1112361_c0_g1	0.000	0.000	0.000	0.000	0.000	0.000	0.000	0.000	0.000	0.000
TRINITY_DN1112362_c0_g1	0.000	0.000	1.656	1.843	0.000	0.898	1.431	0.000	0.000	0.340
TRINITY_DN1112364_c0_g1	1.849	3.883	1.859	7.788	5.783	3.699	2.499	3.770	3.139	2.910
TRINITY_DN1112365_c0_g1	0.000	4.588	0.000	0.000	0.000	6.959	0.000	0.000	0.000	0.975
TRINITY_DN1112366_c0_g1	0.000	2.082	0.000	0.000	0.000	0.000	0.000	0.000	0.000	0.880
TRINITY_DN1112367_c0_g1	0.000	0.000	0.000	0.000	0.000	0.000	0.000	0.000	0.000	0.000
TRINITY_DN1112369_c0_g1	0.000	0.000	2.487	0.000	0.000	4.200	0.000	0.000	0.896	1.499
TRINITY_DN111236_c0_g1	0.000	0.000	0.000	0.000	0.000	0.000	1.901	0.000	0.000	0.000
TRINITY_DN111236_c0_g2	0.000	0.000	0.000	0.000	0.000	0.000	0.000	0.000	0.000	0.000
TRINITY_DN111236_c1_g1	0.000	0.000	0.000	0.000	0.000	0.000	0.000	0.000	0.000	0.000
TRINITY_DN111236_c1_g2	0.000	0.000	1.098	0.000	0.000	0.000	0.000	0.000	0.220	0.543
TRINITY_DN111236_c2_g1	1.380	0.000	0.000	0.000	0.000	0.000	0.000	0.000	0.000	0.000
TRINITY_DN1112370_c0_g1	0.971	0.000	0.000	0.000	0.000	0.000	0.000	0.000	0.000	0.000
TRINITY_DN1112371_c0_g1	0.000	0.000	0.000	0.000	0.000	0.000	0.000	0.000	0.000	0.000
TRINITY_DN1112372_c0_g1	0.000	0.000	0.000	1.028	0.000	0.000	0.000	0.000	0.000	0.000
TRINITY_DN1112375_c0_g1	0.000	0.000	0.000	0.000	0.000	0.000	0.000	0.000	0.213	0.174
TRINITY_DN1112376_c0_g1	0.771	0.708	2.089	0.000	0.000	0.000	0.000	0.000	0.000	0.000
TRINITY_DN1112377_c0_g1	0.000	0.000	0.000	0.000	0.000	0.000	0.000	0.000	0.315	0.000
TRINITY_DN1112378_c0_g1	0.000	0.000	0.000	0.000	0.000	0.000	0.000	0.000	1.012	0.000
TRINITY_DN1112379_c0_g1	0.000	0.000	0.000	0.000	0.000	0.000	0.000	0.000	0.000	0.000
TRINITY_DN111237_c0_g1	0.000	0.000	0.000	0.000	0.637	0.000	0.357	0.000	0.000	0.624
TRINITY_DN1112382_c0_g1	0.000	0.000	0.000	0.000	0.000	0.000	0.000	0.000	0.000	0.000
TRINITY_DN1112383_c0_g1	0.658	0.595	0.000	0.000	0.000	0.000	0.000	1.364	0.648	0.000
TRINITY_DN1112384_c0_g1	0.000	2.929	0.000	0.000	0.000	0.000	0.000	0.000	0.000	0.000
TRINITY_DN1112385_c0_g1	0.000	0.000	0.000	0.000	0.000	0.000	0.000	0.000	0.000	0.000
TRINITY_DN1112387_c0_g1	0.000	5.279	0.796	0.000	8.755	3.453	0.000	0.000	0.290	0.961
TRINITY_DN1112388_c0_g1	0.000	0.000	3.084	0.000	0.000	0.000	0.000	0.000	0.000	0.000
TRINITY_DN1112389_c0_g1	1.371	0.000	0.000	0.000	0.000	0.000	1.395	0.000	0.000	0.000
TRINITY_DN111238_c0_g2	0.000	0.000	0.000	0.000	0.000	0.000	0.000	0.000	0.000	0.559
TRINITY_DN111238_c1_g1	0.000	1.646	0.000	0.000	0.000	0.000	0.000	0.000	0.000	0.690
TRINITY_DN1112394_c0_g1	0.000	0.000	0.000	0.000	1.142	0.000	0.951	0.704	0.514	0.698
TRINITY_DN1112396_c0_g1	3.036	2.949	0.000	0.000	0.000	0.000	0.000	0.000	0.000	0.000
TRINITY_DN1112397_c0_g1	0.000	0.000	0.000	0.000	0.000	0.000	0.000	0.000	0.000	0.000
TRINITY_DN1112398_c0_g1	0.000	0.000	0.000	0.000	0.000	0.000	0.000	0.000	0.000	0.000
TRINITY_DN1112399_c0_g1	0.000	1.859	0.000	2.846	0.000	0.000	0.000	0.000	0.000	0.190
TRINITY_DN111239_c0_g2	1.450	0.000	1.984	0.000	0.000	0.000	0.000	0.000	0.000	0.595
TRINITY_DN111239_c0_g3	2.547	4.824	0.000	0.000	0.000	0.000	0.000	0.000	0.000	0.000
TRINITY_DN111239_c0_g4	0.000	0.000	0.000	0.000	2.005	0.000	0.000	0.000	0.000	1.001
TRINITY_DN111239_c4_g1	0.365	0.000	0.000	0.000	0.609	0.265	0.000	0.000	0.000	0.074
TRINITY_DN111239_c7_g1	0.000	0.000	0.000	2.806	0.000	0.000	0.000	0.000	0.000	0.000
TRINITY_DN111239_c8_g1	0.000	0.000	0.000	0.000	0.000	0.000	0.000	0.000	2.592	0.000
TRINITY_DN111239_c9_g1	0.000	0.000	0.000	0.000	0.000	0.000	0.000	0.000	0.000	0.000
TRINITY_DN11123_c0_g1	6.789	6.729	15.418	6.607	0.000	0.000	0.000	17.961	10.112	0.917
TRINITY_DN1112400_c0_g1	0.000	2.802	0.000	0.000	0.000	0.000	0.000	0.000	0.000	0.000
TRINITY_DN1112401_c0_g1	0.000	0.000	0.000	0.000	0.000	0.000	0.000	0.000	0.000	1.658
TRINITY_DN1112402_c0_g1	0.000	0.000	0.000	0.000	0.000	0.000	0.000	0.000	0.378	0.000
TRINITY_DN1112403_c0_g1	0.000	0.000	0.000	0.000	1.407	1.268	0.000	0.000	0.420	0.351
TRINITY_DN1112404_c0_g1	0.000	0.000	0.000	0.000	0.000	0.000	0.000	0.000	0.000	0.902
TRINITY_DN1112405_c0_g1	0.000	0.918	0.000	0.000	0.000	0.000	0.000	0.000	0.000	0.000
TRINITY_DN1112406_c0_g1	0.416	0.361	0.559	0.000	0.000	0.000	0.389	0.000	0.619	1.184
TRINITY_DN1112407_c0_g1	0.000	0.000	0.000	2.123	0.000	0.000	0.000	0.000	0.000	0.000
TRINITY_DN1112408_c0_g1	0.000	0.000	0.000	0.000	0.000	0.000	0.000	0.000	0.000	0.000
TRINITY_DN1112409_c0_g1	0.000	0.000	0.000	0.000	0.000	0.000	0.000	0.000	0.377	0.000
TRINITY_DN111240_c0_g1	0.000	0.000	0.000	0.000	0.000	0.000	0.000	0.000	1.363	0.000
TRINITY_DN111240_c0_g2	0.000	0.000	0.000	0.000	0.000	0.000	0.000	0.000	0.000	0.000
TRINITY_DN111240_c0_g3	0.000	0.000	0.000	0.000	0.000	0.000	0.000	0.000	0.000	0.000
TRINITY_DN111240_c1_g1	0.000	0.000	0.000	4.194	0.000	2.084	0.000	0.000	0.000	0.000
TRINITY_DN111240_c2_g1	0.000	0.000	0.000	0.000	0.000	0.000	0.000	0.000	0.000	0.000
TRINITY_DN1112411_c0_g1	0.000	0.000	0.000	0.000	0.000	0.000	0.000	0.000	0.000	0.000
TRINITY_DN1112412_c0_g1	0.000	0.249	0.393	0.000	0.488	0.000	0.267	0.000	0.000	0.000
TRINITY_DN1112413_c0_g1	0.000	0.000	0.000	0.000	0.000	0.000	0.000	0.000	0.000	0.000
TRINITY_DN1112414_c0_g1	0.000	0.000	0.000	0.000	0.000	0.000	0.000	0.000	0.000	0.000
TRINITY_DN1112415_c0_g1	0.000	0.000	0.000	0.000	0.000	0.000	0.000	0.000	0.000	0.000
TRINITY_DN1112417_c0_g1	0.000	0.000	0.000	0.000	0.000	0.000	0.000	0.000	0.000	0.000
TRINITY_DN1112418_c0_g1	0.000	0.787	0.000	0.000	0.000	0.000	0.000	0.000	0.000	0.000
TRINITY_DN1112419_c0_g1	0.000	0.000	0.000	0.000	0.000	1.021	0.000	0.000	0.000	0.000
TRINITY_DN111241_c0_g1	0.165	0.547	0.882	0.253	0.275	0.000	0.585	0.335	0.167	0.669
TRINITY_DN111241_c1_g1	0.000	0.000	0.649	0.000	0.000	0.000	0.000	0.000	0.000	0.000
TRINITY_DN111241_c3_g1	0.000	0.000	0.000	0.000	0.000	0.000	0.480	0.000	0.000	0.000
TRINITY_DN1112420_c0_g1	0.000	0.000	0.000	0.000	0.000	0.000	0.000	0.000	0.000	0.000
TRINITY_DN1112422_c0_g1	0.000	0.000	0.000	0.000	0.000	0.000	2.218	0.000	0.000	0.000
TRINITY_DN1112423_c0_g1	0.000	0.000	0.000	0.000	0.000	0.000	0.000	0.000	0.000	0.000
TRINITY_DN1112424_c0_g1	0.000	0.000	0.000	0.000	0.000	0.000	0.000	0.000	0.000	0.514
TRINITY_DN1112425_c0_g1	0.000	0.000	0.000	0.000	0.000	0.000	0.000	0.000	0.000	0.966
TRINITY_DN1112429_c0_g1	0.000	0.000	0.000	0.000	0.000	0.000	0.000	0.000	0.000	0.000
TRINITY_DN111242_c0_g1	0.686	1.569	0.826	0.000	0.511	0.299	0.438	0.000	0.000	1.953
TRINITY_DN111242_c0_g2	0.000	0.000	0.000	0.000	0.000	0.000	0.000	0.000	0.000	0.603
TRINITY_DN111242_c0_g3	0.978	0.000	0.328	0.748	0.000	0.356	0.000	0.000	0.368	0.000
TRINITY_DN111242_c2_g1	0.000	0.000	0.000	0.000	0.000	0.000	0.000	0.000	1.246	1.564
TRINITY_DN111242_c3_g1	0.000	0.000	0.000	0.000	0.000	0.000	0.000	0.000	0.000	0.000
TRINITY_DN111242_c4_g1	0.000	0.000	0.000	0.000	0.000	0.000	0.000	0.000	0.586	0.487
TRINITY_DN111242_c6_g1	0.000	1.446	0.000	0.000	0.000	0.000	0.000	0.000	0.736	0.610
TRINITY_DN111242_c7_g1	0.000	1.682	0.000	0.000	2.828	0.000	0.000	0.000	0.000	0.000
TRINITY_DN111242_c9_g1	0.000	0.000	0.000	0.000	0.000	0.000	0.000	0.000	0.000	0.000
TRINITY_DN1112430_c0_g1	1.011	0.000	0.000	0.000	0.000	0.000	0.000	0.000	0.000	0.000
TRINITY_DN1112431_c0_g1	0.000	0.000	0.000	0.000	0.000	0.000	0.000	0.000	0.000	0.000
TRINITY_DN1112433_c0_g1	0.000	0.000	0.000	0.000	0.000	0.000	0.000	0.000	0.000	0.000
TRINITY_DN1112434_c0_g1	0.000	0.568	0.000	0.000	1.040	0.000	1.220	0.000	0.000	0.257
TRINITY_DN1112435_c0_g1	0.000	0.000	0.000	0.000	0.000	0.000	0.000	0.000	0.460	0.000
TRINITY_DN1112438_c0_g1	0.000	0.000	0.000	3.563	0.000	0.000	0.000	0.000	0.000	0.000
TRINITY_DN1112439_c0_g1	0.000	0.000	0.000	0.000	0.000	0.000	0.000	0.000	0.000	0.000
TRINITY_DN111243_c0_g2	0.000	0.000	0.000	0.000	0.000	0.000	0.000	0.000	0.000	0.000
TRINITY_DN111243_c1_g1	0.000	0.000	0.000	0.000	0.000	0.000	0.000	0.000	0.000	0.363
TRINITY_DN1112444_c0_g1	0.000	0.000	0.000	0.000	0.000	0.000	0.000	0.000	0.000	0.000
TRINITY_DN1112445_c0_g1	0.000	0.000	0.000	0.000	0.000	0.000	0.686	0.000	0.000	0.288
TRINITY_DN1112446_c0_g1	0.000	0.000	0.000	2.498	0.000	0.000	0.000	0.000	0.000	0.000
TRINITY_DN1112447_c0_g1	0.000	0.000	5.992	0.000	0.000	0.000	0.000	0.000	0.000	0.000
TRINITY_DN1112449_c0_g1	0.000	0.000	0.000	0.000	0.000	0.000	0.000	0.000	0.000	0.000
TRINITY_DN111244_c2_g1	0.000	0.000	0.000	0.000	0.000	0.000	0.000	0.000	1.270	0.000
TRINITY_DN1112450_c0_g1	0.000	0.000	0.000	1.708	0.000	1.696	0.000	0.000	0.564	0.938
TRINITY_DN1112453_c0_g1	0.788	0.682	0.000	0.000	0.000	0.576	0.367	0.000	0.000	0.000
TRINITY_DN1112454_c0_g1	1.995	0.000	0.000	1.498	0.000	0.000	0.000	0.000	0.000	0.410
TRINITY_DN1112455_c0_g1	0.744	1.670	0.000	0.758	0.826	0.000	0.448	0.000	0.249	1.411
TRINITY_DN1112456_c0_g1	0.000	0.233	0.000	0.000	0.916	0.400	0.000	0.000	0.000	0.000
TRINITY_DN1112457_c0_g1	0.000	0.000	0.000	0.000	0.000	0.000	0.000	0.000	0.000	0.000
TRINITY_DN1112459_c0_g1	0.276	0.000	0.740	0.000	0.000	0.402	0.000	0.563	0.138	0.112
TRINITY_DN111245_c0_g1	0.000	0.000	0.000	1.549	0.000	0.000	0.000	0.000	0.000	0.423
TRINITY_DN111245_c1_g1	0.287	0.732	0.000	0.000	0.000	0.000	0.000	0.000	0.288	0.583
TRINITY_DN1112460_c0_g1	0.000	0.000	0.000	0.000	0.000	0.000	0.000	0.000	0.000	0.000
TRINITY_DN1112461_c0_g1	0.467	0.410	0.000	0.000	2.320	0.000	0.441	0.000	0.463	0.380
TRINITY_DN1112463_c0_g1	0.000	0.000	0.000	0.000	0.000	0.000	0.000	0.000	0.000	0.000
TRINITY_DN1112464_c0_g1	0.000	0.000	0.000	0.000	0.000	0.000	0.000	0.000	0.000	0.000
TRINITY_DN1112467_c0_g1	0.000	0.000	0.000	0.000	0.000	0.000	0.000	0.000	0.000	0.825
TRINITY_DN1112468_c0_g1	0.000	0.000	0.000	0.000	0.000	0.000	2.192	0.000	1.065	0.000
TRINITY_DN1112469_c0_g1	0.000	0.000	0.000	0.000	0.000	0.000	0.000	0.000	0.000	0.000
TRINITY_DN111246_c0_g1	0.000	0.000	0.000	0.000	0.000	0.000	0.000	0.000	0.000	0.000
TRINITY_DN111246_c1_g1	0.000	0.000	0.000	0.000	0.000	0.000	0.000	0.000	2.429	0.000
TRINITY_DN111246_c1_g2	0.000	0.000	0.000	0.000	0.000	0.000	0.000	0.000	0.000	0.000
TRINITY_DN111246_c1_g3	0.000	0.000	0.000	0.000	0.000	0.000	0.000	0.000	0.000	0.000
TRINITY_DN1112470_c0_g1	0.000	0.000	0.000	0.000	0.000	0.000	0.000	0.000	0.000	0.000
TRINITY_DN1112471_c0_g1	0.000	0.000	0.000	0.000	0.000	0.000	0.000	0.000	0.197	0.000
TRINITY_DN1112473_c0_g1	0.000	0.000	0.000	0.000	0.000	0.000	0.000	0.000	0.000	0.000
TRINITY_DN1112478_c0_g1	0.000	0.000	0.000	0.000	0.000	2.801	0.000	0.000	0.000	0.785
TRINITY_DN1112479_c0_g1	0.000	0.894	0.000	0.000	0.000	0.000	0.000	0.000	0.467	0.000
TRINITY_DN111247_c0_g1	0.000	0.000	0.000	0.000	0.000	0.000	0.000	0.000	0.419	0.344
TRINITY_DN1112482_c0_g1	0.000	0.000	0.000	0.000	0.000	0.000	0.000	0.000	0.000	0.000
TRINITY_DN1112483_c0_g1	0.000	0.000	0.000	3.112	0.000	0.000	0.000	0.000	1.023	0.594
TRINITY_DN1112484_c0_g1	0.000	0.000	3.875	0.000	0.000	0.000	0.000	0.000	0.000	0.000
TRINITY_DN1112485_c0_g1	0.000	0.000	0.000	0.000	0.000	0.000	0.000	0.000	0.000	0.000
TRINITY_DN1112488_c0_g1	0.000	0.000	0.000	0.000	0.000	0.000	0.000	0.000	0.000	0.000
TRINITY_DN111248_c1_g1	0.000	0.000	0.000	0.000	0.000	0.000	0.000	0.000	0.000	0.000
TRINITY_DN1112490_c0_g1	0.000	0.000	0.000	0.000	0.000	0.000	0.000	0.000	0.000	0.630
TRINITY_DN1112491_c0_g1	0.000	0.000	0.000	0.000	0.000	0.000	0.000	0.000	0.000	0.527
TRINITY_DN1112492_c0_g1	0.773	0.652	0.000	0.000	0.429	0.375	0.000	0.526	0.129	0.000
TRINITY_DN1112493_c0_g1	1.968	0.000	0.000	0.000	0.000	0.000	0.000	0.000	0.000	0.000
TRINITY_DN1112496_c0_g1	0.000	1.682	0.000	0.000	0.000	0.000	0.000	0.000	0.000	0.000
TRINITY_DN1112498_c0_g1	0.000	0.000	0.000	0.000	0.000	0.000	0.000	0.000	0.000	0.251
TRINITY_DN111249_c0_g1	0.000	0.000	0.000	0.000	0.000	0.000	3.802	0.000	0.000	0.000
TRINITY_DN111249_c0_g2	0.000	0.000	2.267	0.000	0.000	0.000	0.000	0.000	0.805	0.664
TRINITY_DN11124_c0_g1	1.696	0.000	0.000	0.000	0.000	0.000	0.000	1.715	1.157	0.679
TRINITY_DN11124_c1_g1	0.000	0.000	0.000	0.000	0.000	0.000	0.000	0.000	0.000	0.000
TRINITY_DN11124_c3_g1	10.927	9.089	8.533	11.521	7.648	13.751	17.508	12.651	13.905	10.208
TRINITY_DN11124_c4_g1	0.000	1.744	0.000	0.000	0.000	0.000	0.000	0.000	0.894	0.000
TRINITY_DN11124_c6_g1	0.000	0.000	6.447	0.000	0.000	0.000	0.000	0.000	0.000	0.000
TRINITY_DN1112501_c0_g1	0.000	0.000	0.000	0.000	0.000	0.000	0.000	0.000	0.000	0.502
TRINITY_DN1112504_c0_g1	0.000	0.000	0.000	0.000	0.000	0.000	0.000	0.000	0.000	0.000
TRINITY_DN1112506_c0_g1	0.000	0.000	0.000	0.000	0.000	0.000	0.000	0.000	0.000	0.000
TRINITY_DN1112507_c0_g1	0.000	0.000	0.000	0.000	0.000	0.000	0.000	0.000	0.000	0.000
TRINITY_DN1112508_c0_g1	0.000	0.000	0.000	0.000	0.000	0.000	0.000	0.000	0.000	0.000
TRINITY_DN1112509_c0_g1	0.000	0.000	0.000	0.000	0.000	0.000	0.000	0.000	0.000	0.000
TRINITY_DN111250_c1_g1	1.027	0.000	0.000	1.541	0.000	0.000	1.030	0.000	0.507	0.442
TRINITY_DN1112510_c0_g1	0.000	0.000	0.000	0.000	0.000	0.000	0.000	0.000	0.000	0.000
TRINITY_DN1112511_c0_g1	0.000	0.000	0.000	0.000	0.000	0.000	0.000	0.000	0.000	0.000
TRINITY_DN1112513_c0_g1	0.000	0.000	0.000	0.000	0.000	0.000	0.000	0.000	0.000	0.000
TRINITY_DN1112514_c0_g1	0.000	0.000	0.000	0.000	0.000	0.000	0.000	1.233	0.000	0.000
TRINITY_DN1112515_c0_g1	0.000	0.000	0.000	6.042	0.000	0.000	0.000	0.000	0.000	0.000
TRINITY_DN1112517_c0_g1	0.000	0.000	0.000	1.423	0.000	0.000	0.000	0.000	0.000	0.779
TRINITY_DN1112518_c0_g1	0.000	0.000	0.000	0.000	0.000	0.000	0.000	0.000	0.000	0.000
TRINITY_DN1112519_c0_g1	0.000	0.000	0.000	0.000	0.000	0.000	0.000	0.000	0.413	0.000
TRINITY_DN1112520_c0_g1	0.000	0.000	1.899	0.000	0.000	0.000	0.000	0.000	0.000	0.000
TRINITY_DN1112522_c0_g1	0.000	0.000	0.000	0.000	0.000	0.000	0.000	0.000	0.000	0.000
TRINITY_DN1112526_c0_g1	0.000	0.000	0.000	0.000	0.000	0.000	0.000	0.000	0.000	0.000
TRINITY_DN1112527_c0_g1	0.000	0.000	0.000	0.000	0.000	0.000	0.000	0.000	0.000	0.000
TRINITY_DN1112529_c0_g1	0.000	0.000	0.000	0.000	0.000	0.000	0.000	0.000	0.000	0.681
TRINITY_DN111252_c0_g1	0.000	0.000	0.000	0.000	0.000	0.000	0.000	0.000	0.000	0.000
TRINITY_DN111252_c1_g1	0.000	0.000	0.000	0.000	0.000	0.000	0.000	0.000	0.000	0.000
TRINITY_DN1112531_c0_g1	0.000	0.000	0.000	0.000	0.000	0.000	0.000	0.000	0.000	0.000
TRINITY_DN1112534_c0_g1	0.000	0.678	0.000	0.000	1.221	0.000	0.000	0.000	0.000	0.000
TRINITY_DN1112535_c0_g1	0.000	0.000	0.000	0.000	0.000	0.000	0.000	0.000	0.000	0.000
TRINITY_DN1112536_c0_g1	0.000	2.146	0.000	0.000	0.000	0.000	0.000	0.000	0.000	1.818
TRINITY_DN1112538_c0_g1	0.000	0.000	0.000	0.794	0.000	0.000	0.000	0.000	0.000	0.209
TRINITY_DN1112539_c0_g1	0.000	0.000	0.000	0.000	0.000	0.000	0.000	0.000	0.000	0.410
TRINITY_DN111253_c0_g1	0.000	0.000	0.000	0.000	0.000	0.000	2.735	0.000	2.726	1.100
TRINITY_DN111253_c1_g1	0.000	0.000	0.000	0.000	0.000	0.000	0.000	0.000	0.000	0.000
TRINITY_DN111253_c2_g1	0.000	0.000	0.000	0.000	0.000	0.000	0.000	4.731	1.192	0.000
TRINITY_DN1112540_c0_g1	0.000	0.000	0.000	0.000	0.000	0.000	0.000	0.000	0.000	0.000
TRINITY_DN1112541_c0_g1	1.137	0.000	0.000	0.000	0.000	0.000	0.000	0.000	1.122	0.932
TRINITY_DN1112542_c0_g1	0.000	1.074	0.000	0.000	0.000	0.000	0.000	0.000	0.000	0.000
TRINITY_DN1112544_c0_g1	0.000	0.000	0.000	0.000	0.000	0.000	0.000	0.000	0.000	0.000
TRINITY_DN1112547_c0_g1	0.000	0.000	0.000	0.000	0.000	0.000	0.000	0.000	0.000	0.309
TRINITY_DN1112549_c0_g1	0.000	0.000	0.000	0.000	0.000	0.000	0.000	0.000	0.682	0.000
TRINITY_DN111254_c0_g1	0.000	0.000	0.000	0.000	0.000	0.000	0.000	0.000	0.000	0.000
TRINITY_DN111254_c1_g1	1.320	0.000	0.000	0.000	2.169	0.000	0.000	0.000	0.000	0.000
TRINITY_DN111254_c1_g2	0.000	0.000	0.000	0.000	0.000	0.000	0.000	0.000	0.000	0.000
TRINITY_DN1112551_c0_g1	0.000	0.000	0.000	0.000	0.000	0.000	0.000	0.000	0.000	0.479
TRINITY_DN1112553_c0_g1	0.000	0.000	0.000	0.000	0.000	0.000	0.000	0.000	0.000	0.000
TRINITY_DN1112555_c0_g1	0.000	0.000	0.000	0.000	0.000	0.000	0.000	0.000	0.000	1.069
TRINITY_DN1112557_c0_g1	0.000	0.000	0.000	0.673	0.000	0.000	0.000	0.000	0.220	0.543
TRINITY_DN1112558_c0_g1	0.715	0.000	0.000	0.000	0.000	0.000	0.000	0.000	1.053	0.000
TRINITY_DN111255_c0_g1	0.000	1.566	2.205	0.000	0.000	0.000	0.000	3.268	0.800	5.939
TRINITY_DN111255_c2_g1	0.000	0.000	0.000	0.000	0.000	0.000	0.000	0.000	0.000	0.000
TRINITY_DN1112560_c0_g1	0.000	0.000	0.000	0.000	0.000	0.000	0.000	0.000	0.000	0.000
TRINITY_DN1112562_c0_g1	0.000	0.000	0.000	0.000	0.000	0.000	0.000	0.000	0.000	2.087
TRINITY_DN1112564_c0_g1	0.000	0.000	1.857	0.000	0.000	0.504	0.000	0.000	0.345	0.421
TRINITY_DN1112565_c0_g1	0.000	0.395	0.000	0.000	0.000	0.000	0.000	0.000	0.000	0.184
TRINITY_DN1112566_c0_g1	0.344	0.000	0.000	0.000	0.000	0.000	0.000	0.000	0.000	0.000
TRINITY_DN1112568_c0_g1	0.000	0.000	0.000	0.000	0.000	0.000	0.000	0.000	0.000	0.000
TRINITY_DN1112569_c0_g1	0.558	0.000	0.374	0.426	0.465	0.406	1.269	0.000	0.559	0.906
TRINITY_DN111256_c0_g1	0.000	0.000	0.000	0.000	0.000	0.000	0.000	0.000	0.000	0.000
TRINITY_DN111256_c1_g1	0.000	0.000	0.000	0.000	0.000	0.000	0.000	0.000	1.282	2.079
TRINITY_DN111256_c2_g1	0.000	1.200	0.000	0.000	0.000	0.000	0.000	2.568	0.000	0.512
TRINITY_DN1112571_c0_g1	0.000	0.000	0.000	0.000	0.000	0.000	0.000	0.000	0.741	0.000
TRINITY_DN1112572_c0_g1	0.000	0.363	0.000	0.000	0.000	0.000	0.000	0.000	0.000	0.340
TRINITY_DN1112573_c0_g1	0.000	0.000	0.000	0.000	0.000	0.000	0.000	0.000	0.000	0.000
TRINITY_DN1112574_c0_g1	0.000	0.000	0.000	0.000	0.632	0.000	0.000	0.000	0.000	0.000
TRINITY_DN1112576_c0_g1	0.360	0.000	0.000	0.000	0.000	0.000	0.000	0.000	0.179	0.293
TRINITY_DN1112579_c0_g1	0.000	0.000	0.000	0.000	0.000	0.000	0.000	0.000	0.000	0.000
TRINITY_DN111257_c0_g1	1.060	0.000	0.000	0.000	0.000	0.777	0.000	0.000	0.000	0.216
TRINITY_DN111257_c1_g1	0.000	0.000	0.000	0.000	0.000	0.000	1.468	0.000	0.000	0.000
TRINITY_DN111257_c2_g1	0.000	0.000	0.000	0.000	0.000	1.119	0.000	0.000	0.000	1.243
TRINITY_DN1112581_c0_g1	0.000	0.000	0.000	0.000	0.000	0.000	0.000	0.000	0.000	0.000
TRINITY_DN1112582_c0_g1	0.000	0.000	0.000	0.000	0.000	0.000	0.000	0.000	0.000	0.000
TRINITY_DN1112583_c0_g1	0.000	0.000	0.612	0.000	0.000	0.664	0.000	0.000	0.900	0.924
TRINITY_DN1112588_c0_g1	0.000	0.000	0.000	0.000	0.000	0.000	0.000	0.000	0.000	0.000
TRINITY_DN111258_c0_g1	0.000	0.000	0.000	0.000	0.000	0.000	0.000	0.000	0.000	0.000
TRINITY_DN111258_c2_g1	0.000	1.182	0.874	0.496	0.000	4.239	1.735	0.000	0.325	1.927
TRINITY_DN111258_c4_g1	0.000	0.000	0.000	0.000	0.000	0.000	1.753	0.000	0.853	0.000
TRINITY_DN111258_c4_g2	0.000	0.000	0.000	0.000	0.000	0.000	0.000	0.000	1.257	0.000
TRINITY_DN111258_c5_g1	0.000	0.000	0.000	0.000	0.000	0.000	0.000	0.000	0.000	0.000
TRINITY_DN1112590_c0_g1	0.000	0.000	0.000	0.000	0.000	0.000	0.000	0.000	0.000	0.462
TRINITY_DN1112592_c0_g1	0.354	0.304	0.475	0.539	0.000	0.000	0.000	0.000	0.176	0.862
TRINITY_DN1112593_c0_g1	1.198	0.000	0.000	0.000	1.972	0.000	1.216	0.000	0.000	0.000
TRINITY_DN1112597_c0_g1	0.000	2.386	0.000	0.000	0.000	0.000	0.000	0.000	0.612	0.000
TRINITY_DN1112598_c0_g1	0.000	0.000	0.000	0.000	0.000	0.000	0.000	0.000	0.000	0.402
TRINITY_DN1112599_c0_g1	0.000	0.000	0.000	0.000	0.000	0.000	0.000	0.000	0.000	0.000
TRINITY_DN111259_c0_g1	0.000	0.000	0.000	2.887	0.000	0.000	0.000	0.000	0.000	0.790
TRINITY_DN111259_c0_g2	0.000	0.000	0.000	0.000	0.000	0.000	0.000	0.000	0.000	0.000
TRINITY_DN111259_c1_g2	4.594	0.000	0.000	0.000	11.234	0.000	0.000	0.000	0.000	0.000
TRINITY_DN111259_c2_g1	1.660	0.987	0.000	0.000	0.916	2.436	0.000	1.144	0.546	0.904
TRINITY_DN111259_c6_g1	0.000	0.000	0.000	0.000	0.000	0.000	0.000	0.000	0.000	0.000
TRINITY_DN111259_c8_g1	0.000	0.000	0.000	0.000	0.000	0.000	0.000	0.000	1.320	0.000
TRINITY_DN11125_c0_g1	0.000	0.469	0.000	0.000	0.000	0.000	0.000	0.000	0.000	0.000
TRINITY_DN11125_c0_g2	0.000	0.000	0.000	0.000	0.000	0.000	0.000	0.000	0.000	0.000
TRINITY_DN11125_c0_g4	0.000	0.000	0.000	0.000	0.000	0.000	0.000	0.000	0.000	0.000
TRINITY_DN11125_c0_g5	0.000	0.000	0.000	0.000	0.000	0.000	0.000	0.000	0.000	0.000
TRINITY_DN1112600_c0_g1	0.000	0.000	0.000	0.000	0.000	0.000	0.000	0.000	1.146	0.000
TRINITY_DN1112601_c0_g1	0.000	0.000	0.000	0.000	0.000	0.000	0.000	0.000	0.000	0.000
TRINITY_DN1112604_c0_g1	0.000	0.000	0.786	0.878	0.000	0.000	0.000	0.000	0.000	0.000
TRINITY_DN1112606_c0_g1	0.000	0.000	0.000	0.000	0.000	0.000	0.000	0.000	0.000	0.000
TRINITY_DN1112607_c0_g1	1.561	1.515	0.000	0.000	0.000	0.000	0.000	0.000	0.000	0.000
TRINITY_DN1112608_c0_g1	0.000	0.000	0.000	0.000	0.000	0.000	0.000	0.000	0.000	0.214
TRINITY_DN1112609_c0_g1	0.742	0.000	0.000	0.000	0.000	0.000	0.000	0.000	0.000	0.000
TRINITY_DN1112610_c0_g1	0.855	0.725	0.765	0.871	0.475	2.422	2.078	0.582	0.571	0.174
TRINITY_DN1112612_c0_g1	0.000	0.000	0.000	0.000	0.000	0.000	0.000	1.996	0.473	0.000
TRINITY_DN1112613_c0_g1	0.000	0.000	2.413	0.000	5.775	0.000	0.000	0.000	0.000	0.000
TRINITY_DN1112614_c0_g1	0.000	0.000	0.000	2.687	0.000	0.000	0.000	0.000	0.000	0.000
TRINITY_DN1112615_c0_g1	0.000	0.000	0.000	0.000	0.000	0.000	2.902	0.000	0.000	0.000
TRINITY_DN1112616_c0_g1	0.739	0.683	0.000	0.000	0.000	0.000	2.168	0.000	0.726	0.303
TRINITY_DN1112617_c0_g1	0.000	0.000	2.163	0.000	0.000	0.000	0.000	0.000	0.000	0.647
TRINITY_DN1112618_c0_g1	0.000	0.000	0.000	13.215	0.000	0.000	0.000	0.000	0.000	0.000
TRINITY_DN1112619_c0_g1	0.000	0.000	0.000	0.000	0.000	0.000	0.000	0.000	0.000	0.000
TRINITY_DN111261_c0_g2	0.000	0.000	0.000	0.000	0.000	0.000	1.289	0.000	0.000	0.000
TRINITY_DN111261_c0_g3	0.000	0.000	0.000	0.000	0.000	0.000	1.548	0.000	1.503	3.105
TRINITY_DN111261_c0_g4	0.000	0.000	0.000	0.000	0.000	0.000	0.000	0.000	0.000	0.000
TRINITY_DN1112620_c0_g1	0.000	0.000	0.000	0.000	2.508	0.000	0.000	0.000	0.000	0.624
TRINITY_DN1112621_c0_g1	0.000	0.785	0.604	0.000	0.000	0.000	0.000	0.000	0.222	0.365
TRINITY_DN1112622_c0_g1	0.000	0.000	0.000	0.000	0.000	0.000	0.000	0.000	0.450	0.000
TRINITY_DN1112623_c0_g1	0.000	0.000	0.000	0.000	0.000	0.000	0.000	0.000	0.000	0.000
TRINITY_DN1112625_c0_g1	0.000	0.000	0.000	0.000	0.000	0.000	0.000	0.000	0.000	0.000
TRINITY_DN1112626_c0_g1	0.000	0.000	0.000	0.000	0.000	0.000	0.000	0.000	0.000	0.000
TRINITY_DN111262_c0_g1	0.000	0.000	0.000	0.000	0.000	0.000	0.000	0.000	0.000	0.000
TRINITY_DN1112630_c0_g1	0.000	0.000	0.000	0.000	0.000	0.000	0.000	0.000	0.000	0.000
TRINITY_DN1112631_c0_g1	0.000	0.000	0.000	0.000	0.000	0.000	0.000	0.000	0.000	0.219
TRINITY_DN1112634_c0_g1	1.613	0.000	0.000	0.000	0.000	0.000	0.000	0.000	0.000	1.320
TRINITY_DN1112635_c0_g1	0.000	0.000	0.000	0.000	0.000	0.000	0.000	0.000	0.000	0.000
TRINITY_DN1112636_c0_g1	0.000	0.000	0.000	0.000	0.000	0.000	0.000	0.000	0.000	0.000
TRINITY_DN1112637_c0_g1	0.000	0.000	0.000	0.000	0.000	1.194	0.000	0.000	0.397	0.331
TRINITY_DN1112638_c0_g1	0.000	0.000	0.000	0.000	0.000	0.000	0.000	0.000	0.000	0.000
TRINITY_DN1112639_c0_g1	0.000	0.000	0.000	0.000	0.000	0.000	0.000	0.000	0.000	0.000
TRINITY_DN111263_c1_g1	0.000	0.000	0.000	0.000	0.000	0.000	0.000	0.000	0.000	0.000
TRINITY_DN111263_c1_g2	0.000	0.000	0.000	0.000	2.887	0.000	5.427	0.000	0.000	0.000
TRINITY_DN111263_c1_g3	0.000	0.000	0.000	0.000	0.000	0.000	0.000	0.000	0.000	0.000
TRINITY_DN111263_c1_g5	0.000	0.000	0.000	0.000	0.000	0.000	0.000	0.000	0.000	0.000
TRINITY_DN1112643_c0_g1	0.000	0.000	0.000	0.000	0.000	0.000	0.000	0.000	0.000	0.000
TRINITY_DN1112645_c0_g1	0.000	0.267	0.000	0.000	0.000	0.000	0.000	0.000	0.359	0.127
TRINITY_DN1112646_c0_g1	0.000	0.000	0.000	0.000	0.000	0.000	2.090	0.000	0.514	1.282
TRINITY_DN1112647_c0_g1	0.000	0.000	0.000	0.000	0.000	0.000	0.000	0.000	0.000	0.432
TRINITY_DN1112648_c0_g1	0.000	0.000	0.000	0.000	0.000	0.000	0.000	0.000	0.000	0.536
TRINITY_DN1112649_c0_g1	0.000	0.000	0.000	0.000	0.000	0.000	0.000	0.000	0.000	0.000
TRINITY_DN1112650_c0_g1	0.000	0.000	0.000	0.000	0.000	0.000	0.000	0.000	0.000	0.917
TRINITY_DN1112654_c0_g1	0.000	0.000	0.000	0.000	0.000	0.000	0.000	0.000	0.000	0.000
TRINITY_DN1112655_c0_g1	0.558	0.000	0.000	0.000	0.000	0.000	0.000	0.000	0.276	0.684
TRINITY_DN1112656_c0_g1	1.591	0.000	0.000	0.000	0.000	0.000	0.000	0.000	0.000	0.000
TRINITY_DN1112658_c0_g1	0.000	0.000	0.000	0.000	0.000	0.000	0.000	0.000	0.000	0.000
TRINITY_DN111265_c0_g1	0.000	0.000	0.000	0.000	0.000	0.000	0.000	0.000	0.000	0.000
TRINITY_DN111265_c0_g2	0.131	0.432	0.525	0.000	0.656	0.380	0.000	0.000	0.133	0.425
TRINITY_DN1112662_c0_g1	0.000	0.000	0.000	0.000	0.000	0.000	0.000	0.000	1.406	0.000
TRINITY_DN1112663_c0_g1	0.000	0.000	0.000	0.000	0.000	0.000	0.000	0.000	0.000	0.000
TRINITY_DN1112664_c0_g1	0.000	1.208	0.000	0.000	0.000	0.000	0.000	0.000	0.000	0.000
TRINITY_DN1112665_c0_g1	0.000	0.000	0.000	0.000	0.000	0.000	0.000	0.000	0.000	0.000
TRINITY_DN1112668_c0_g1	0.000	0.000	0.000	0.000	0.699	0.000	0.000	0.000	0.000	0.858
TRINITY_DN1112669_c0_g1	0.000	0.219	0.347	0.000	0.000	0.000	0.704	0.000	0.130	0.000
TRINITY_DN111266_c0_g1	0.000	0.000	0.000	0.000	0.785	0.000	0.000	0.000	0.000	0.000
TRINITY_DN111266_c0_g2	0.000	1.455	0.000	0.000	0.000	0.000	0.000	0.000	0.000	0.000
TRINITY_DN1112670_c0_g1	0.000	0.000	0.000	0.000	0.000	0.000	0.000	0.000	0.892	0.000
TRINITY_DN1112671_c0_g1	0.000	0.000	0.000	0.000	0.000	0.000	0.000	0.000	0.000	0.000
TRINITY_DN1112672_c0_g1	2.696	0.000	0.000	0.000	0.000	0.000	0.000	0.000	0.000	0.000
TRINITY_DN1112673_c0_g1	0.000	0.000	0.000	0.000	0.690	0.000	0.000	0.000	2.064	0.169
TRINITY_DN1112674_c0_g1	0.000	0.000	0.000	0.000	0.000	0.000	0.000	0.000	0.000	0.000
TRINITY_DN1112676_c0_g1	0.000	0.000	0.000	0.000	0.000	0.000	0.000	0.000	0.000	0.000
TRINITY_DN1112678_c0_g1	0.000	0.527	0.000	0.000	0.515	0.000	0.000	0.632	0.155	1.507
TRINITY_DN1112679_c0_g1	0.000	0.000	0.000	0.000	0.000	0.000	0.000	0.000	0.000	0.000
TRINITY_DN111267_c1_g1	9.692	8.717	3.150	19.136	6.340	0.000	13.972	3.895	2.349	3.168
TRINITY_DN111267_c2_g1	7.626	15.829	4.573	5.652	12.466	0.000	0.000	0.000	0.000	5.375
TRINITY_DN111267_c4_g1	5.007	0.000	0.000	7.285	4.041	3.603	5.080	0.000	1.246	1.488
TRINITY_DN111267_c5_g1	5.284	0.000	0.000	3.276	3.649	0.000	2.285	0.000	2.226	0.000
TRINITY_DN111267_c6_g1	0.000	1.534	2.163	0.000	0.000	0.000	0.000	0.000	0.000	0.000
TRINITY_DN1112680_c0_g1	0.000	0.000	0.000	0.000	0.000	0.000	1.246	0.000	0.000	0.000
TRINITY_DN1112682_c0_g1	0.000	0.000	0.000	0.000	0.000	0.000	0.000	0.000	0.000	0.381
TRINITY_DN1112683_c0_g1	0.000	0.000	0.000	0.000	0.000	0.000	0.000	0.000	0.000	0.000
TRINITY_DN1112686_c0_g1	0.000	0.000	0.000	0.000	0.000	0.000	0.000	0.000	0.642	0.000
TRINITY_DN1112687_c0_g1	0.000	0.000	0.000	0.000	0.000	0.000	0.000	0.000	0.000	0.131
TRINITY_DN1112688_c0_g1	0.000	0.000	0.000	0.000	0.000	0.000	0.000	0.000	0.000	0.000
TRINITY_DN1112689_c0_g1	0.000	0.843	0.000	0.000	0.000	0.000	0.000	0.988	0.000	0.195
TRINITY_DN111268_c0_g1	0.000	0.000	0.000	0.000	0.000	0.000	0.000	0.000	0.000	0.000
TRINITY_DN1112690_c0_g1	0.000	0.718	0.000	0.000	0.000	0.000	0.000	0.000	0.000	0.000
TRINITY_DN1112691_c0_g1	0.000	0.000	0.000	0.000	0.000	0.000	0.000	0.000	0.000	0.000
TRINITY_DN1112693_c0_g1	0.000	0.000	0.000	0.000	0.000	0.000	0.000	0.000	0.429	0.000
TRINITY_DN1112695_c0_g1	0.000	0.000	0.000	0.000	0.000	0.000	0.000	0.000	0.000	0.000
TRINITY_DN1112696_c0_g1	0.000	0.000	0.000	0.000	4.151	0.000	0.000	0.000	0.000	4.159
TRINITY_DN1112697_c0_g1	0.493	0.000	0.000	0.000	0.817	0.000	0.000	0.000	0.488	0.000
TRINITY_DN1112698_c0_g1	0.000	0.000	0.000	0.000	0.000	3.446	0.000	0.000	0.000	0.966
TRINITY_DN1112699_c0_g1	0.000	0.000	0.000	0.000	0.000	0.000	0.000	0.000	0.000	0.000
TRINITY_DN111269_c6_g1	0.000	1.346	0.000	0.000	2.277	0.000	0.000	0.000	0.000	0.000
TRINITY_DN111269_c9_g1	0.000	0.000	0.000	0.000	0.000	0.000	0.000	0.000	0.000	0.000
TRINITY_DN11126_c0_g1	4.495	5.498	3.825	4.151	4.906	1.920	4.582	0.000	4.161	8.155
TRINITY_DN1112701_c0_g1	0.000	0.186	0.000	0.000	0.000	0.000	0.367	0.000	0.196	0.000
TRINITY_DN1112703_c0_g1	0.000	0.000	1.958	0.000	0.000	0.000	0.000	0.000	0.000	0.000
TRINITY_DN1112707_c0_g1	0.000	0.000	0.000	0.000	0.000	0.000	0.000	0.000	0.000	0.000
TRINITY_DN1112708_c0_g1	0.000	0.000	0.000	0.000	0.000	0.000	0.000	0.000	0.957	0.000
TRINITY_DN111270_c0_g1	0.000	0.000	3.198	0.000	0.000	0.000	0.000	0.000	1.566	0.000
TRINITY_DN111270_c0_g2	0.000	0.189	0.000	0.000	0.000	0.000	0.000	0.000	0.000	0.091
TRINITY_DN1112710_c0_g1	0.837	0.000	0.000	0.000	0.000	0.000	0.000	0.000	0.000	0.000
TRINITY_DN1112711_c0_g1	0.000	0.000	0.000	0.000	0.000	0.000	0.000	0.000	0.000	0.000
TRINITY_DN1112712_c0_g1	0.000	0.000	0.000	0.000	0.000	0.000	0.000	0.000	0.000	0.000
TRINITY_DN1112713_c0_g1	0.000	0.000	0.000	0.000	0.195	0.000	0.000	0.000	0.000	0.000
TRINITY_DN1112715_c0_g1	0.655	0.000	0.983	0.000	0.000	0.000	0.000	0.000	0.000	0.297
TRINITY_DN1112718_c0_g1	0.000	0.000	0.000	0.000	0.000	0.000	0.000	1.443	0.000	0.000
TRINITY_DN111271_c0_g1	0.707	1.287	0.000	0.000	0.000	0.000	0.000	0.000	0.695	0.000
TRINITY_DN111271_c4_g1	0.000	0.000	0.000	0.000	0.000	0.000	0.000	0.000	0.000	1.320
TRINITY_DN111271_c5_g1	0.000	0.000	0.000	0.000	0.000	0.518	0.000	0.000	0.667	0.758
TRINITY_DN111271_c8_g1	0.000	0.000	0.000	0.000	0.000	0.000	0.000	0.000	0.000	0.000
TRINITY_DN1112720_c0_g1	0.000	0.000	0.000	0.000	0.000	0.000	0.000	0.000	0.000	0.000
TRINITY_DN1112721_c0_g1	0.000	0.000	0.000	0.000	0.000	0.000	0.000	0.000	0.000	0.583
TRINITY_DN1112722_c0_g1	0.000	0.000	0.000	0.000	0.000	0.000	0.000	0.000	0.000	0.000
TRINITY_DN1112723_c0_g1	0.000	0.000	0.000	0.000	0.000	0.000	0.000	0.000	1.415	0.000
TRINITY_DN1112724_c0_g1	0.364	0.313	0.000	0.554	0.000	0.000	0.000	0.000	0.181	0.000
TRINITY_DN1112726_c0_g1	1.014	0.476	0.684	0.000	0.000	0.000	0.000	0.000	0.752	0.413
TRINITY_DN1112728_c0_g1	0.000	0.000	0.000	0.000	0.000	0.000	0.000	0.000	0.000	0.000
TRINITY_DN111272_c0_g1	0.941	0.413	0.000	0.000	1.558	0.000	0.000	0.000	0.000	0.766
TRINITY_DN111272_c0_g2	0.000	0.000	0.000	0.000	0.000	0.000	0.000	0.000	0.000	0.000
TRINITY_DN1112730_c0_g1	0.000	0.000	0.000	0.000	0.000	0.000	0.000	0.000	0.540	0.450
TRINITY_DN1112732_c0_g1	0.000	0.000	0.000	0.000	2.450	2.166	0.000	0.000	0.977	0.804
TRINITY_DN1112733_c0_g1	0.000	0.000	0.000	0.000	0.000	0.000	0.795	0.000	0.000	0.000
TRINITY_DN1112735_c0_g1	0.000	0.000	0.000	0.000	0.000	0.000	0.000	0.000	0.000	0.549
TRINITY_DN1112736_c0_g1	0.000	0.000	0.000	0.000	3.357	0.000	0.000	0.000	0.000	0.000
TRINITY_DN1112738_c0_g1	0.000	0.000	0.000	2.290	0.000	0.000	0.000	0.000	0.000	0.000
TRINITY_DN1112739_c0_g1	0.000	0.000	0.000	0.000	0.000	0.000	0.000	0.000	0.286	0.000
TRINITY_DN111273_c0_g1	0.000	0.000	0.000	0.000	1.166	0.000	0.000	0.000	0.000	0.000
TRINITY_DN111273_c1_g1	0.000	0.000	0.000	0.000	0.000	0.000	0.000	0.000	0.000	0.000
TRINITY_DN111273_c3_g1	0.000	0.000	0.000	0.000	0.000	3.232	0.000	0.000	0.000	0.000
TRINITY_DN111273_c4_g1	0.000	0.000	0.000	0.000	0.000	0.000	5.287	0.000	0.000	0.000
TRINITY_DN1112740_c0_g1	1.858	3.224	0.000	0.000	0.000	0.000	0.000	0.000	0.824	0.000
TRINITY_DN1112741_c0_g1	0.000	0.772	0.457	0.519	0.000	0.000	0.628	0.000	0.584	0.000
TRINITY_DN1112742_c0_g1	0.000	0.000	0.000	0.000	0.000	0.000	0.000	0.000	0.000	0.000
TRINITY_DN1112743_c0_g1	0.000	0.000	0.000	0.000	0.000	0.000	0.000	0.000	0.867	0.000
TRINITY_DN1112745_c0_g1	0.000	0.000	0.000	0.000	0.000	0.000	0.000	0.000	0.000	0.000
TRINITY_DN1112747_c0_g1	0.000	0.000	0.000	0.000	0.000	0.000	0.000	0.000	0.000	2.071
TRINITY_DN1112749_c0_g1	0.000	0.000	0.000	0.000	0.000	0.000	0.000	0.000	0.000	0.000
TRINITY_DN111274_c0_g1	0.000	0.000	0.000	0.000	0.000	0.000	0.000	0.000	0.000	0.000
TRINITY_DN111274_c0_g2	0.000	0.000	0.000	0.000	0.000	0.000	0.000	0.000	0.000	0.000
TRINITY_DN111274_c3_g1	0.000	0.000	0.000	0.000	0.000	0.000	0.000	0.000	0.969	0.601
TRINITY_DN1112751_c0_g1	0.000	0.000	0.000	0.000	0.000	0.000	0.000	0.000	0.000	1.059
TRINITY_DN1112753_c0_g1	0.000	0.000	0.000	0.000	0.000	0.000	0.592	0.000	0.000	0.000
TRINITY_DN1112755_c0_g1	0.193	0.321	0.258	0.296	1.608	0.000	1.205	0.392	0.486	0.313
TRINITY_DN1112758_c0_g1	0.000	0.434	0.000	0.000	0.000	0.000	0.000	0.000	0.000	0.000
TRINITY_DN111275_c0_g1	0.000	0.000	0.000	0.000	0.000	0.000	0.000	0.000	0.000	0.185
TRINITY_DN111275_c0_g3	0.000	0.000	1.069	0.000	0.000	0.000	0.000	0.000	0.000	0.647
TRINITY_DN111275_c3_g1	0.000	0.000	0.000	0.000	0.000	0.000	0.000	0.000	0.000	0.815
TRINITY_DN1112760_c0_g1	1.767	0.000	0.000	0.000	1.455	0.000	0.000	0.000	0.000	0.000
TRINITY_DN1112761_c0_g1	0.000	0.000	0.000	0.000	0.000	0.000	0.000	0.000	0.000	0.000
TRINITY_DN1112762_c0_g1	0.000	0.000	0.000	0.000	0.000	0.000	2.563	0.000	0.000	0.000
TRINITY_DN1112763_c0_g1	0.000	0.000	0.000	0.000	0.000	0.000	0.000	0.000	0.000	0.000
TRINITY_DN1112764_c0_g1	0.000	0.000	0.000	0.000	0.000	0.000	0.000	0.000	0.000	0.487
TRINITY_DN1112765_c0_g1	0.000	0.572	0.000	0.000	0.000	0.000	0.000	0.000	0.000	0.777
TRINITY_DN1112767_c0_g1	0.000	2.072	0.000	0.000	1.782	0.000	1.090	0.000	0.000	0.445
TRINITY_DN1112768_c0_g1	0.000	0.000	0.000	0.000	0.000	0.000	0.000	0.000	0.000	0.000
TRINITY_DN111276_c0_g1	0.000	0.000	0.000	0.000	0.000	0.000	0.000	0.000	0.000	0.000
TRINITY_DN111276_c1_g1	0.000	0.000	0.000	0.000	1.135	0.000	0.000	0.000	0.485	0.000
TRINITY_DN111276_c2_g1	0.000	0.000	0.000	0.000	0.000	0.000	0.000	0.000	0.000	0.000
TRINITY_DN1112770_c0_g1	0.000	0.000	0.000	0.000	0.000	0.000	0.000	0.000	1.179	0.000
TRINITY_DN1112771_c0_g1	0.000	0.000	0.000	0.000	0.000	0.000	0.000	0.000	0.000	0.000
TRINITY_DN1112772_c0_g1	2.845	0.000	0.000	0.000	0.000	0.000	0.000	0.000	0.000	0.583
TRINITY_DN1112773_c0_g1	0.000	5.012	0.000	0.000	0.000	0.000	0.000	0.000	0.000	0.000
TRINITY_DN1112774_c0_g1	0.000	0.000	0.000	0.000	0.000	0.000	0.000	0.000	0.000	0.639
TRINITY_DN1112775_c0_g1	0.000	0.000	0.000	0.000	0.000	0.000	0.000	0.000	0.000	0.000
TRINITY_DN1112776_c0_g1	0.000	0.000	0.000	0.000	0.000	0.000	0.000	0.000	0.000	0.000
TRINITY_DN1112777_c0_g1	0.000	0.000	0.000	0.000	0.607	0.000	0.000	0.000	0.000	0.294
TRINITY_DN1112778_c0_g1	0.000	0.000	0.000	0.000	0.000	0.000	0.000	0.000	0.000	0.000
TRINITY_DN111277_c0_g2	0.000	0.000	0.000	0.000	0.000	2.698	0.000	0.000	0.921	0.599
TRINITY_DN111277_c1_g2	0.555	0.000	0.676	0.000	0.000	0.000	0.000	0.000	0.744	0.000
TRINITY_DN111277_c1_g3	0.000	1.394	0.877	0.000	1.085	0.000	0.600	0.668	1.630	0.662
TRINITY_DN111277_c2_g1	0.000	0.000	0.000	0.000	1.040	0.000	1.220	0.000	0.000	1.080
TRINITY_DN1112780_c0_g1	0.000	0.000	0.000	0.000	0.000	0.000	2.902	0.000	0.000	0.000
TRINITY_DN1112783_c0_g1	0.000	0.498	0.000	0.000	0.000	0.000	0.802	0.000	0.147	0.238
TRINITY_DN1112784_c0_g1	0.000	0.000	0.000	0.000	0.000	0.895	0.000	0.000	0.300	0.000
TRINITY_DN1112785_c0_g1	0.000	0.000	0.000	0.000	0.000	0.000	0.000	0.000	0.000	1.840
TRINITY_DN1112786_c0_g1	0.000	0.000	0.000	0.000	0.000	0.000	0.000	0.000	0.000	0.000
TRINITY_DN1112788_c0_g1	0.000	0.000	0.000	0.000	0.000	0.000	0.000	0.000	0.000	0.000
TRINITY_DN1112789_c0_g1	0.000	0.000	0.000	0.000	0.000	0.000	0.000	0.000	0.000	0.000
TRINITY_DN111278_c0_g1	0.000	0.000	2.133	0.000	0.000	0.000	0.000	0.000	0.000	0.638
TRINITY_DN111278_c1_g1	1.340	0.780	0.000	0.000	0.000	0.000	0.000	0.000	0.000	0.000
TRINITY_DN111278_c1_g2	0.000	0.000	0.000	0.000	0.000	0.000	0.000	0.000	0.000	0.000
TRINITY_DN111278_c2_g2	1.166	0.000	0.000	0.000	0.000	0.000	0.000	0.000	0.000	0.000
TRINITY_DN111278_c2_g3	0.000	0.000	0.000	0.000	0.000	0.000	0.000	0.000	0.000	0.000
TRINITY_DN111278_c2_g4	0.000	0.000	0.000	0.000	0.000	0.000	0.000	0.000	0.000	0.000
TRINITY_DN111278_c4_g1	0.000	0.000	0.000	0.000	0.000	3.480	0.000	0.000	0.000	0.000
TRINITY_DN111278_c5_g1	0.000	0.000	0.000	0.000	0.000	11.852	0.000	0.000	1.379	1.111
TRINITY_DN111278_c7_g1	0.000	0.000	0.000	0.000	0.000	0.000	0.000	0.000	0.000	0.000
TRINITY_DN1112790_c0_g1	0.000	0.000	2.986	0.000	0.000	0.000	0.000	0.000	0.000	0.000
TRINITY_DN1112792_c0_g1	0.000	0.000	0.000	0.000	0.000	0.000	0.000	0.000	1.038	0.000
TRINITY_DN1112794_c0_g1	0.000	0.000	0.000	0.000	0.000	0.000	0.000	0.000	0.227	0.187
TRINITY_DN1112795_c0_g1	0.000	0.000	2.703	0.000	0.000	0.000	0.000	0.000	0.000	0.000
TRINITY_DN1112799_c0_g1	0.000	0.000	0.000	2.097	0.000	0.000	0.000	0.000	0.000	0.580
TRINITY_DN111279_c2_g1	0.000	0.000	0.000	0.000	0.000	0.000	0.000	0.000	0.000	0.000
TRINITY_DN111279_c5_g1	0.000	2.474	0.000	7.646	0.000	1.885	2.643	0.000	0.000	1.059
TRINITY_DN11127_c0_g1	4.461	3.558	7.061	5.109	2.707	4.422	2.179	3.716	6.170	5.272
TRINITY_DN11127_c0_g2	0.824	0.000	0.346	0.000	0.344	0.000	0.525	0.000	0.000	0.492
TRINITY_DN11127_c14_g1	0.000	0.633	1.656	2.548	0.000	0.898	1.772	0.000	0.000	0.000
TRINITY_DN11127_c15_g1	0.000	0.000	0.000	0.000	0.000	0.000	0.000	0.000	0.000	0.843
TRINITY_DN11127_c1_g1	0.000	0.000	0.000	0.000	0.000	0.000	0.000	0.000	0.000	0.000
TRINITY_DN11127_c1_g2	14.717	7.763	2.236	0.000	0.000	0.000	0.000	0.000	0.000	4.014
TRINITY_DN11127_c1_g3	1.600	0.000	0.000	0.000	0.000	0.000	0.945	0.000	2.181	0.415
TRINITY_DN11127_c1_g4	1.529	4.055	2.063	2.316	8.445	0.746	4.854	5.262	3.278	4.572
TRINITY_DN11127_c1_g5	1.353	3.940	1.855	2.010	0.000	0.000	0.000	0.000	0.000	1.113
TRINITY_DN11127_c1_g7	0.000	0.000	1.170	0.000	0.000	0.000	0.000	0.000	0.000	0.000
TRINITY_DN11127_c2_g1	4.455	5.319	1.523	6.661	0.000	5.096	9.041	15.671	9.336	4.771
TRINITY_DN11127_c5_g1	0.000	0.000	0.000	0.693	0.000	0.000	0.000	0.000	0.907	0.559
TRINITY_DN11127_c6_g1	0.000	0.000	0.000	1.415	2.320	0.000	0.882	0.000	0.000	0.117
TRINITY_DN1112800_c0_g1	0.468	0.411	0.000	0.000	0.000	0.000	0.000	0.965	0.232	0.381
TRINITY_DN1112801_c0_g1	0.000	0.000	0.000	0.000	0.000	1.750	0.000	0.000	0.000	0.969
TRINITY_DN1112802_c0_g1	0.000	0.000	0.000	0.000	0.000	0.000	0.000	0.000	0.000	0.000
TRINITY_DN1112804_c0_g1	0.000	1.280	0.000	0.000	0.000	0.000	1.342	0.000	0.000	0.000
TRINITY_DN1112805_c0_g1	0.000	0.000	0.000	0.000	0.000	0.000	0.000	0.000	0.000	0.000
TRINITY_DN1112806_c0_g1	0.000	0.811	0.000	0.000	0.000	0.000	0.000	0.000	0.000	0.000
TRINITY_DN1112807_c0_g1	0.000	0.000	0.000	0.000	0.000	0.000	0.000	0.000	0.000	0.188
TRINITY_DN1112808_c0_g1	0.000	0.000	0.000	0.000	0.000	0.000	0.000	0.000	0.000	0.380
TRINITY_DN1112809_c0_g1	0.000	0.000	0.000	0.000	0.000	0.000	0.000	0.000	0.000	0.569
TRINITY_DN111280_c0_g1	0.000	0.000	0.000	0.000	0.000	0.000	0.000	0.000	0.000	0.000
TRINITY_DN111280_c2_g1	0.000	0.000	0.000	0.000	2.672	2.399	0.000	0.000	1.623	3.345
TRINITY_DN1112811_c0_g1	0.000	0.000	0.000	0.000	0.000	0.000	0.000	0.000	0.000	0.000
TRINITY_DN1112812_c0_g1	0.000	0.000	0.000	1.367	0.000	0.000	0.000	0.000	0.000	0.000
TRINITY_DN1112813_c0_g1	0.000	0.000	0.000	0.000	5.042	0.000	1.025	0.000	0.000	0.000
TRINITY_DN1112814_c0_g1	0.000	0.000	0.000	0.000	0.000	0.000	0.000	0.000	0.000	0.000
TRINITY_DN1112815_c0_g1	0.000	0.000	0.000	0.000	0.000	0.000	0.000	0.000	0.000	0.000
TRINITY_DN1112817_c0_g1	0.000	0.000	0.000	0.000	0.000	0.000	0.000	0.000	0.000	2.208
TRINITY_DN1112818_c0_g1	0.000	0.000	0.000	0.000	0.000	0.000	0.000	0.000	0.000	0.880
TRINITY_DN1112819_c0_g1	0.000	0.000	0.000	0.000	0.000	0.000	0.000	0.000	0.000	0.466
TRINITY_DN1112821_c0_g1	0.000	0.000	0.000	0.000	0.000	0.000	0.000	0.000	0.154	0.125
TRINITY_DN1112823_c0_g1	0.000	0.000	0.000	0.000	0.000	0.000	0.000	0.000	0.000	0.147
TRINITY_DN1112824_c0_g1	0.000	4.131	0.000	0.000	0.000	0.000	0.000	0.000	0.000	0.000
TRINITY_DN1112825_c0_g1	0.000	0.000	0.000	0.000	0.000	0.637	0.000	0.000	0.000	0.000
TRINITY_DN111282_c0_g1	0.000	0.000	0.000	0.000	0.000	0.000	0.000	0.000	0.000	0.000
TRINITY_DN111282_c0_g2	0.000	0.000	0.000	0.000	0.000	0.000	0.000	0.000	0.000	0.000
TRINITY_DN111282_c1_g1	0.512	0.000	0.000	0.000	0.000	0.000	0.232	0.000	0.129	0.104
TRINITY_DN111282_c2_g2	0.000	0.000	0.000	0.000	1.888	0.000	0.000	0.000	0.000	0.000
TRINITY_DN111282_c3_g1	1.995	0.000	0.000	1.498	1.642	0.000	0.998	0.000	0.000	0.000
TRINITY_DN111282_c4_g1	0.000	0.000	0.000	3.096	0.000	0.000	0.000	0.000	0.000	0.000
TRINITY_DN1112830_c0_g2	0.000	0.000	0.000	0.000	0.000	0.000	2.268	0.000	0.000	0.000
TRINITY_DN1112832_c0_g1	0.000	0.000	0.000	0.000	0.000	0.000	0.000	0.000	0.000	0.000
TRINITY_DN1112833_c0_g1	0.000	0.000	0.000	0.000	0.000	0.000	0.000	0.000	0.000	0.000
TRINITY_DN1112834_c0_g1	0.000	0.830	0.000	0.000	0.000	0.000	0.000	0.000	0.000	0.365
TRINITY_DN1112836_c0_g1	0.000	0.000	0.000	0.000	0.000	0.000	0.000	0.000	0.000	0.000
TRINITY_DN1112838_c0_g1	0.000	0.000	0.000	0.000	0.000	0.000	0.000	0.000	0.000	0.370
TRINITY_DN1112839_c0_g1	0.000	0.000	0.000	0.000	0.000	0.000	0.000	0.958	0.230	0.000
TRINITY_DN111283_c0_g1	0.000	0.000	1.028	0.000	0.000	1.119	0.000	0.000	0.000	0.311
TRINITY_DN111283_c0_g2	0.000	0.000	0.000	0.000	0.000	0.000	0.284	0.000	0.155	0.000
TRINITY_DN111283_c1_g1	0.000	0.000	0.000	0.000	0.000	0.000	0.000	0.000	0.000	0.000
TRINITY_DN111283_c2_g1	0.000	0.000	0.000	0.000	1.736	0.000	0.000	0.000	0.000	0.000
TRINITY_DN111283_c3_g1	0.000	0.000	0.000	0.000	0.000	0.000	0.000	0.000	0.000	0.354
TRINITY_DN111283_c3_g3	0.000	0.743	0.000	0.000	0.000	0.000	0.000	0.000	0.000	0.000
TRINITY_DN111283_c5_g1	0.000	0.000	0.000	0.000	0.000	0.000	0.000	0.000	0.000	0.000
TRINITY_DN111283_c6_g1	0.000	0.000	0.000	0.000	0.000	0.000	0.000	0.000	1.157	0.000
TRINITY_DN111283_c7_g1	0.000	0.000	0.000	0.000	0.000	0.000	0.000	0.000	0.000	0.395
TRINITY_DN111283_c8_g1	0.000	0.000	0.000	0.000	0.000	0.000	0.000	0.000	0.000	0.536
TRINITY_DN1112842_c0_g1	0.000	0.000	0.000	0.000	0.000	0.000	0.000	0.000	0.000	0.000
TRINITY_DN1112847_c0_g1	0.000	0.770	0.000	0.000	0.000	0.000	0.000	0.000	0.000	1.027
TRINITY_DN111284_c1_g1	0.000	0.000	0.000	0.000	0.000	0.000	0.000	0.000	0.000	0.000
TRINITY_DN111284_c1_g3	0.000	2.139	0.000	0.000	0.000	0.000	0.000	0.000	0.000	1.149
TRINITY_DN111284_c2_g1	0.000	5.992	0.000	0.000	0.000	3.003	0.000	0.000	1.029	2.529
TRINITY_DN111284_c3_g1	0.000	0.000	0.000	0.000	0.000	0.000	0.000	0.000	0.217	0.511
TRINITY_DN111284_c4_g1	0.000	0.000	0.000	0.000	2.828	0.000	0.000	0.000	0.000	0.706
TRINITY_DN111284_c6_g1	0.000	2.201	0.000	0.000	0.000	0.000	0.000	0.000	0.000	0.934
TRINITY_DN1112850_c0_g1	0.000	0.000	0.000	0.000	0.000	0.000	0.000	0.000	0.000	0.000
TRINITY_DN1112851_c0_g1	0.000	0.000	0.000	0.000	0.000	0.000	0.000	0.000	0.000	0.477
TRINITY_DN1112852_c0_g1	0.000	0.000	0.000	0.000	0.000	0.000	0.000	0.000	0.000	0.000
TRINITY_DN1112853_c0_g1	0.000	0.000	0.000	0.000	0.000	0.000	0.000	0.000	0.000	0.083
TRINITY_DN111285_c0_g1	0.000	0.000	0.979	0.000	1.190	0.000	0.000	0.000	0.000	0.296
TRINITY_DN111285_c1_g1	0.000	0.000	0.000	0.000	2.095	0.000	0.000	0.000	0.000	0.000
TRINITY_DN111285_c1_g2	0.000	0.000	0.000	0.000	0.000	0.000	0.000	0.000	0.000	0.000
TRINITY_DN1112861_c0_g1	0.000	0.000	0.000	0.000	0.000	0.000	0.000	0.000	0.000	0.681
TRINITY_DN1112864_c0_g1	0.000	0.000	0.000	0.000	0.000	0.000	0.000	0.000	0.000	0.000
TRINITY_DN1112868_c0_g1	0.000	0.000	0.000	0.000	0.000	0.000	0.000	0.000	0.000	0.000
TRINITY_DN1112869_c0_g1	0.000	0.000	0.000	2.930	0.000	0.000	0.000	0.000	0.000	0.000
TRINITY_DN111286_c1_g1	1.037	0.000	0.000	0.000	0.000	0.000	1.040	0.000	0.512	0.000
TRINITY_DN111286_c2_g1	0.000	0.000	0.000	0.000	0.000	0.000	0.000	0.000	0.000	0.000
TRINITY_DN111286_c3_g1	0.000	0.000	0.000	0.000	0.000	0.000	0.000	0.000	0.452	0.000
TRINITY_DN111286_c6_g1	0.000	0.000	0.000	0.000	0.000	0.000	0.000	0.000	0.000	0.000
TRINITY_DN1112871_c0_g1	0.000	0.000	0.000	0.000	0.000	0.000	0.000	0.000	0.000	0.287
TRINITY_DN1112873_c0_g1	3.158	0.000	0.000	0.000	1.729	0.000	0.000	0.000	0.000	0.000
TRINITY_DN1112876_c0_g1	0.000	0.000	0.000	0.000	0.000	0.000	0.702	0.000	0.000	0.307
TRINITY_DN1112877_c0_g1	1.097	2.097	0.000	1.641	0.000	0.000	0.000	0.000	0.540	0.000
TRINITY_DN111287_c1_g1	0.000	0.000	1.645	0.000	0.000	0.000	0.000	0.000	0.000	0.481
TRINITY_DN111287_c2_g1	0.000	0.000	3.140	0.000	0.000	0.000	0.000	0.000	0.000	0.000
TRINITY_DN1112881_c0_g1	0.000	0.000	0.000	0.000	0.000	0.000	0.000	0.000	0.000	0.000
TRINITY_DN1112883_c0_g1	0.594	0.000	0.000	0.000	0.000	0.000	0.000	0.000	0.000	0.243
TRINITY_DN1112884_c0_g1	0.000	0.000	0.000	0.000	0.000	0.000	0.000	0.000	0.000	0.625
TRINITY_DN1112887_c0_g1	0.000	0.000	0.000	0.000	0.000	0.000	0.000	0.000	0.000	0.000
TRINITY_DN111288_c0_g1	0.000	0.000	0.000	0.000	2.588	0.000	0.000	0.000	0.000	0.322
TRINITY_DN1112890_c0_g1	0.000	0.000	0.000	0.000	0.000	0.000	0.000	0.000	0.000	0.000
TRINITY_DN1112891_c0_g1	0.000	0.000	0.000	0.000	0.000	1.245	0.000	0.000	0.000	0.000
TRINITY_DN1112894_c0_g1	0.000	0.000	0.000	0.000	0.000	0.000	0.000	0.000	0.000	0.000
TRINITY_DN1112895_c0_g1	0.000	0.000	0.000	0.000	0.000	0.000	0.000	0.000	0.000	0.000
TRINITY_DN1112897_c0_g1	0.000	0.000	0.000	0.000	0.000	0.000	0.000	0.000	0.000	0.000
TRINITY_DN1112898_c0_g1	0.000	0.000	0.000	0.000	0.000	0.000	0.000	0.000	0.000	1.264
TRINITY_DN1112900_c0_g1	0.000	0.000	1.210	0.000	1.461	0.000	1.777	0.000	0.436	0.366
TRINITY_DN1112905_c0_g1	0.000	0.000	0.000	0.000	0.000	0.000	0.000	0.000	0.000	0.000
TRINITY_DN1112906_c0_g1	0.123	0.203	0.330	0.379	0.618	0.000	0.108	0.000	0.125	0.563
TRINITY_DN1112909_c0_g1	0.000	0.000	0.000	0.000	0.000	0.000	0.000	0.000	0.000	0.000
TRINITY_DN111290_c0_g1	2.386	0.000	0.000	0.000	0.000	0.000	0.000	0.000	1.192	0.000
TRINITY_DN111290_c1_g1	0.000	0.000	0.000	0.000	0.000	0.000	0.000	0.000	0.000	0.000
TRINITY_DN1112910_c0_g1	0.000	0.000	0.000	0.000	0.000	0.000	0.000	0.000	0.000	0.000
TRINITY_DN1112913_c0_g1	0.000	0.000	0.000	0.000	0.000	0.000	0.000	0.000	0.619	0.000
TRINITY_DN1112918_c0_g1	0.000	0.000	0.000	0.000	0.000	0.000	0.000	0.000	1.203	0.000
TRINITY_DN1112920_c0_g1	0.000	0.000	1.326	0.000	0.000	0.000	0.968	0.000	0.000	0.398
TRINITY_DN1112921_c0_g1	0.000	0.000	0.000	0.000	0.000	0.000	0.000	0.000	0.000	0.000
TRINITY_DN1112923_c0_g1	0.000	0.000	0.000	0.000	0.000	0.000	0.000	0.000	0.000	0.000
TRINITY_DN1112925_c0_g1	0.303	0.258	0.000	0.000	0.000	0.442	0.278	0.620	0.152	0.246
TRINITY_DN1112926_c0_g1	0.000	0.000	0.000	0.000	0.000	0.000	0.000	0.000	0.000	0.000
TRINITY_DN1112927_c0_g1	3.406	0.000	0.000	0.000	0.000	0.000	0.000	0.000	0.000	0.000
TRINITY_DN1112929_c0_g1	0.000	0.000	0.422	0.000	0.000	0.000	0.000	0.000	0.629	0.128
TRINITY_DN111292_c0_g1	0.000	0.000	0.000	0.000	0.000	0.000	0.000	0.000	0.000	0.000
TRINITY_DN111292_c0_g2	0.000	0.000	0.000	0.000	0.000	0.000	0.000	0.000	0.000	1.280
TRINITY_DN111292_c2_g1	0.000	0.000	0.000	0.000	0.000	0.000	0.000	0.000	0.000	0.000
TRINITY_DN1112931_c0_g1	0.000	0.000	0.000	0.000	0.000	0.000	0.000	0.000	0.000	0.706
TRINITY_DN1112932_c0_g1	0.000	0.000	0.000	0.000	0.000	0.000	0.000	0.000	0.000	0.000
TRINITY_DN1112933_c0_g1	0.699	0.000	0.000	0.000	0.000	0.000	0.000	0.000	0.000	0.000
TRINITY_DN1112937_c0_g1	0.000	0.000	0.000	1.753	0.000	0.000	1.187	0.000	0.000	0.000
TRINITY_DN1112938_c0_g1	0.000	0.000	0.000	0.000	0.000	0.000	0.000	0.000	0.000	0.279
TRINITY_DN1112939_c0_g1	0.000	0.000	0.000	0.000	0.000	0.000	0.000	0.000	0.900	0.738
TRINITY_DN111293_c0_g1	1.832	0.000	0.000	0.000	0.000	0.000	0.000	0.000	1.301	2.250
TRINITY_DN111293_c0_g2	0.000	0.000	2.865	0.000	0.000	0.000	0.000	0.000	0.000	0.000
TRINITY_DN1112940_c0_g1	0.000	0.000	0.000	0.000	0.000	0.000	0.000	0.000	0.000	0.000
TRINITY_DN1112941_c0_g1	0.000	0.000	0.000	0.000	0.000	0.000	0.000	0.000	0.000	0.000
TRINITY_DN1112942_c0_g1	0.000	0.000	0.828	0.922	0.000	0.000	0.000	0.000	0.000	0.672
TRINITY_DN1112943_c0_g1	0.000	0.000	0.000	0.000	0.000	0.000	0.000	0.000	0.000	0.000
TRINITY_DN1112945_c0_g1	0.000	0.000	0.000	0.000	0.000	0.000	0.000	0.000	0.000	0.000
TRINITY_DN1112946_c0_g1	0.000	0.000	0.000	0.000	0.000	0.000	3.591	0.000	0.000	0.716
TRINITY_DN1112949_c0_g1	0.000	0.000	0.000	0.000	0.000	0.000	0.000	0.000	0.000	0.000
TRINITY_DN111294_c0_g1	0.000	0.000	0.000	0.000	0.000	0.000	0.000	0.000	0.000	0.000
TRINITY_DN111294_c0_g2	0.000	0.785	0.000	0.000	0.000	0.000	0.000	0.000	0.222	0.000
TRINITY_DN111294_c1_g1	0.000	0.000	0.000	0.000	0.000	0.000	0.000	0.000	0.000	0.193
TRINITY_DN111294_c2_g1	0.000	0.857	0.000	0.737	0.000	0.000	0.000	0.000	0.000	0.000
TRINITY_DN1112950_c0_g1	0.000	0.000	0.000	0.000	0.000	0.000	0.000	0.000	0.000	0.471
TRINITY_DN1112951_c0_g1	0.000	0.000	0.000	0.000	0.000	2.948	0.000	0.000	0.000	0.816
TRINITY_DN1112952_c0_g1	0.000	0.000	0.000	0.000	0.000	0.000	0.000	0.000	1.974	0.000
TRINITY_DN1112953_c0_g1	0.000	4.908	10.621	0.000	0.000	0.000	0.000	5.111	2.592	9.443
TRINITY_DN1112954_c0_g1	0.000	0.000	2.050	0.000	0.000	0.000	0.000	0.000	0.741	0.000
TRINITY_DN1112956_c0_g1	0.000	0.000	0.000	0.000	0.000	0.000	0.000	0.000	0.000	0.000
TRINITY_DN1112957_c0_g1	0.000	0.308	0.000	0.000	0.000	0.000	0.000	0.000	0.000	0.000
TRINITY_DN1112958_c0_g1	0.000	0.000	0.000	0.000	0.000	0.000	0.000	0.000	0.000	0.000
TRINITY_DN1112959_c0_g1	0.000	0.000	0.000	0.000	0.000	0.000	0.000	0.000	0.000	0.000
TRINITY_DN111295_c0_g1	0.492	0.867	0.663	0.000	0.000	0.000	0.000	0.000	0.000	0.208
TRINITY_DN1112960_c0_g1	0.000	0.000	0.000	0.000	0.000	0.000	0.000	0.000	0.000	0.000
TRINITY_DN1112961_c0_g1	0.895	0.000	1.221	0.000	1.474	0.000	0.000	0.000	0.000	0.000
TRINITY_DN1112962_c0_g1	0.000	0.000	0.000	0.000	0.000	0.000	0.000	0.000	0.000	0.000
TRINITY_DN1112963_c0_g1	0.000	0.000	0.000	0.000	0.000	0.000	0.000	0.000	0.000	0.000
TRINITY_DN1112964_c0_g1	0.000	0.000	0.000	0.000	0.000	0.000	0.000	3.687	0.000	0.000
TRINITY_DN1112967_c0_g1	0.000	0.000	0.000	0.000	0.000	0.000	0.000	0.000	0.000	0.000
TRINITY_DN1112969_c0_g1	0.000	0.000	0.000	0.000	0.000	0.000	0.000	0.000	0.000	0.375
TRINITY_DN1112970_c0_g1	0.000	0.000	0.000	0.000	0.000	0.000	0.000	0.000	0.475	0.000
TRINITY_DN1112971_c0_g1	0.000	0.000	0.000	0.000	0.000	0.000	0.000	0.000	0.000	0.000
TRINITY_DN1112972_c0_g1	0.000	0.000	0.000	0.000	0.000	0.000	0.000	0.000	0.874	0.000
TRINITY_DN1112973_c0_g1	0.000	0.000	0.000	0.000	0.000	0.000	0.000	0.000	0.000	0.191
TRINITY_DN1112974_c0_g1	0.000	0.000	0.000	0.000	0.000	0.000	0.000	0.000	0.000	0.000
TRINITY_DN1112977_c0_g1	0.000	0.000	0.000	0.000	0.000	0.000	2.128	0.000	0.000	0.000
TRINITY_DN1112978_c0_g1	0.000	0.000	0.000	0.000	0.000	0.000	0.000	0.000	0.000	0.419
TRINITY_DN1112979_c0_g1	0.000	0.000	0.000	0.000	0.000	0.000	0.000	0.000	0.000	0.000
TRINITY_DN111297_c0_g1	0.000	0.000	0.000	0.000	0.000	0.000	0.000	0.000	0.623	0.336
TRINITY_DN1112980_c0_g1	0.000	1.306	0.000	0.000	0.000	0.000	0.000	0.000	0.000	0.000
TRINITY_DN1112982_c0_g1	0.000	0.000	0.000	0.000	0.000	0.000	0.000	0.000	0.627	0.517
TRINITY_DN1112983_c0_g1	0.000	0.000	0.000	0.000	0.000	0.000	0.000	0.000	0.000	0.000
TRINITY_DN1112986_c0_g1	0.000	0.000	0.000	0.000	0.000	0.000	0.000	0.000	0.000	0.000
TRINITY_DN1112987_c0_g1	0.000	0.000	0.000	0.729	0.000	0.000	0.000	0.000	0.000	0.196
TRINITY_DN1112990_c0_g1	2.139	0.000	0.000	0.000	0.000	0.000	0.000	0.000	0.000	1.754
TRINITY_DN1112993_c0_g1	0.000	0.000	0.589	0.000	0.000	0.000	0.000	0.000	0.000	0.000
TRINITY_DN1112995_c0_g1	1.069	0.000	0.000	0.000	0.000	0.000	0.510	0.000	0.264	0.436
TRINITY_DN1112996_c0_g1	0.000	0.000	0.000	0.000	0.000	0.000	0.000	0.000	0.000	0.000
TRINITY_DN1112998_c0_g1	0.000	0.000	0.000	0.000	0.000	0.000	0.000	0.000	0.253	0.000
TRINITY_DN111299_c0_g1	0.000	0.000	0.000	0.000	0.000	0.000	0.000	0.000	0.522	0.714
TRINITY_DN111299_c0_g2	0.000	1.612	0.000	0.000	0.000	0.000	0.000	0.000	0.000	0.000
TRINITY_DN11129_c1_g1	3.090	2.749	4.065	2.252	1.235	0.000	0.734	1.555	0.000	0.000
TRINITY_DN11129_c2_g1	1.863	0.000	0.000	0.000	0.000	1.002	0.000	0.000	1.593	2.919
TRINITY_DN1112_c0_g1	6.481	12.245	7.796	6.723	6.674	9.554	13.252	8.295	9.648	13.343
TRINITY_DN1112_c1_g1	0.000	0.000	0.000	0.000	0.312	0.000	0.000	0.000	0.000	0.000
TRINITY_DN1112_c2_g1	0.000	1.164	0.000	0.000	0.000	0.947	0.000	0.000	0.000	0.000
TRINITY_DN1112_c2_g2	11.806	14.234	12.419	9.053	9.605	12.037	14.843	12.499	15.192	13.498
TRINITY_DN1112_c3_g1	0.000	0.000	0.000	0.000	0.000	0.000	0.000	0.000	0.000	0.000
TRINITY_DN1112_c4_g3	0.000	0.000	0.000	0.000	0.000	0.000	0.000	0.000	0.000	0.000
TRINITY_DN1112_c5_g1	0.000	0.000	0.000	0.000	0.000	0.000	0.000	0.000	0.000	0.000
TRINITY_DN1112_c6_g2	0.000	0.000	0.000	0.000	0.000	0.000	0.000	0.000	0.000	0.000
TRINITY_DN1112_c8_g1	0.000	0.000	0.000	1.987	0.000	0.000	0.000	0.000	0.000	0.000
TRINITY_DN1112_c9_g1	0.000	0.000	0.000	0.000	0.000	0.000	0.000	0.000	0.000	0.000
TRINITY_DN1112_c9_g3	0.000	0.000	0.000	0.000	0.000	0.000	0.000	0.000	0.450	0.000
TRINITY_DN1112_c9_g4	0.000	0.000	0.000	0.000	0.000	0.000	0.000	0.000	0.000	0.000
TRINITY_DN1113000_c0_g1	0.000	0.000	0.000	0.000	1.553	0.000	0.941	0.000	0.465	0.000
TRINITY_DN1113001_c0_g1	0.396	0.343	0.000	0.602	0.000	0.000	0.000	0.000	0.590	0.161
TRINITY_DN1113005_c0_g1	0.000	0.000	0.000	2.049	0.000	0.000	0.000	0.000	1.364	0.000
TRINITY_DN1113006_c0_g1	0.000	0.000	0.000	0.000	0.000	0.000	0.000	0.000	0.000	0.285
TRINITY_DN1113007_c0_g1	0.000	0.000	0.000	0.000	0.000	0.000	0.854	0.000	0.000	0.000
TRINITY_DN1113008_c0_g1	0.000	0.000	0.000	0.000	0.000	0.000	0.000	0.000	0.000	0.000
TRINITY_DN1113009_c0_g1	0.000	0.000	0.000	0.000	0.000	0.000	0.000	0.000	0.627	1.042
TRINITY_DN1113010_c0_g1	0.000	0.000	0.000	0.000	0.000	0.000	0.000	0.000	0.000	0.000
TRINITY_DN1113011_c0_g1	0.420	0.365	0.000	0.000	0.000	0.613	0.000	0.000	0.000	0.171
TRINITY_DN1113012_c0_g1	0.000	0.000	0.000	0.000	0.000	0.000	0.000	0.000	0.616	0.181
TRINITY_DN1113013_c0_g1	0.000	0.855	0.000	0.000	0.000	0.000	0.460	0.000	0.000	0.000
TRINITY_DN1113014_c0_g1	1.740	0.000	0.000	0.000	0.000	0.000	0.000	0.000	0.000	0.000
TRINITY_DN1113015_c0_g1	0.000	0.548	0.000	1.838	1.007	0.000	0.589	0.000	0.300	0.249
TRINITY_DN1113016_c0_g1	0.000	0.000	3.084	0.000	0.000	0.000	0.000	0.000	0.000	0.000
TRINITY_DN111301_c0_g1	0.000	1.417	0.000	0.000	0.000	0.000	0.000	0.000	0.000	0.000
TRINITY_DN1113020_c0_g1	0.000	0.000	0.000	0.000	0.000	0.000	0.000	0.000	0.000	0.000
TRINITY_DN1113022_c0_g1	0.000	0.451	0.000	0.000	0.843	0.000	0.000	0.000	0.252	0.000
TRINITY_DN1113027_c0_g1	1.326	0.672	0.000	2.027	0.000	0.772	0.241	0.000	0.000	0.431
TRINITY_DN1113029_c0_g1	0.000	0.000	0.000	0.000	0.000	0.000	0.000	0.000	0.000	0.000
TRINITY_DN111302_c0_g1	0.000	0.000	0.000	0.000	0.000	0.000	1.109	0.000	0.000	0.452
TRINITY_DN111302_c0_g2	0.000	0.000	0.000	0.000	0.000	2.161	0.000	0.000	0.436	0.901
TRINITY_DN111302_c0_g3	0.000	0.000	0.000	0.000	0.000	0.000	0.000	0.000	0.000	0.706
TRINITY_DN1113030_c0_g1	0.000	0.000	0.000	0.000	0.000	0.000	0.000	0.000	0.000	0.434
TRINITY_DN1113031_c0_g1	0.000	0.000	0.000	0.000	0.000	0.000	0.000	0.000	0.000	0.380
TRINITY_DN1113033_c0_g1	0.000	0.000	0.000	0.000	0.000	0.000	0.000	0.000	0.000	0.000
TRINITY_DN1113034_c0_g1	0.000	1.094	0.000	0.000	0.000	0.000	0.000	0.000	0.000	0.000
TRINITY_DN1113036_c0_g1	0.000	0.000	0.000	0.000	0.000	0.000	0.000	0.000	0.000	0.000
TRINITY_DN1113037_c0_g1	2.641	0.000	0.000	0.000	0.000	0.000	0.000	0.000	0.000	0.000
TRINITY_DN1113038_c0_g1	0.000	0.000	0.000	0.000	0.000	0.000	0.000	0.000	0.619	0.000
TRINITY_DN1113040_c0_g1	0.471	0.000	0.000	0.000	0.000	0.000	0.000	0.000	0.233	0.000
TRINITY_DN1113041_c0_g1	0.000	0.000	0.000	0.000	0.000	0.000	0.000	0.000	0.000	0.000
TRINITY_DN1113042_c0_g1	0.000	1.300	0.000	0.573	0.000	0.550	0.700	0.000	0.187	0.613
TRINITY_DN1113043_c0_g1	0.000	0.000	0.000	0.000	0.000	0.000	0.000	0.000	0.000	0.981
TRINITY_DN1113044_c0_g1	0.000	0.000	0.000	0.000	0.000	0.000	0.000	0.000	0.000	0.000
TRINITY_DN1113048_c0_g1	0.000	0.000	0.000	0.000	0.000	0.566	0.000	0.000	0.157	0.088
TRINITY_DN1113049_c0_g1	0.000	0.000	0.000	0.000	0.000	0.000	0.000	0.000	0.000	0.000
TRINITY_DN111304_c0_g1	0.000	0.000	0.000	0.000	0.000	3.604	0.000	0.000	0.599	0.000
TRINITY_DN111304_c0_g2	1.232	2.372	3.378	3.466	0.000	1.831	1.253	5.077	1.218	1.988
TRINITY_DN111304_c1_g1	0.000	0.000	7.142	0.000	0.000	0.000	0.000	0.000	0.000	0.000
TRINITY_DN1113051_c0_g1	0.000	0.256	0.000	0.000	0.000	0.000	0.000	0.000	0.151	0.000
TRINITY_DN1113053_c0_g1	0.000	0.000	0.000	0.000	0.000	0.000	0.000	0.000	0.000	0.000
TRINITY_DN1113056_c0_g1	0.547	1.462	0.000	0.000	0.000	0.000	0.000	0.000	0.000	0.446
TRINITY_DN1113058_c0_g1	0.000	0.000	0.000	2.368	0.000	0.000	0.000	0.000	0.000	0.000
TRINITY_DN1113059_c0_g1	0.000	0.000	0.000	0.000	0.000	0.000	0.000	0.000	0.000	0.000
TRINITY_DN111305_c0_g1	0.000	0.000	0.000	0.000	0.000	0.000	0.000	0.000	0.000	0.000
TRINITY_DN111305_c0_g2	0.000	0.000	0.000	0.000	0.000	0.000	0.000	0.000	0.000	0.000
TRINITY_DN111305_c0_g3	0.000	0.000	0.000	0.000	0.000	0.000	0.000	0.000	0.000	0.136
TRINITY_DN1113061_c0_g1	0.000	0.000	0.000	0.000	0.000	0.000	0.915	0.000	0.000	0.378
TRINITY_DN1113062_c0_g1	0.000	0.000	0.000	0.000	0.000	0.000	0.000	0.000	0.000	0.000
TRINITY_DN1113063_c0_g1	0.000	0.000	0.000	0.000	0.000	0.000	0.000	0.000	1.113	0.000
TRINITY_DN1113065_c0_g1	0.000	0.000	0.000	0.000	0.000	0.000	0.000	0.000	0.000	0.000
TRINITY_DN1113066_c0_g1	0.000	0.000	0.000	0.000	0.000	0.000	0.000	0.000	0.000	0.000
TRINITY_DN1113067_c0_g1	0.000	0.000	0.000	0.000	0.000	0.000	0.000	0.000	0.000	0.000
TRINITY_DN1113069_c0_g1	0.000	0.000	0.000	0.000	0.000	1.273	0.853	0.000	0.000	0.000
TRINITY_DN111306_c0_g1	1.214	0.351	0.952	0.000	0.000	0.000	0.000	0.000	0.000	0.658
TRINITY_DN1113071_c0_g1	0.000	0.000	0.000	0.000	0.000	0.000	0.000	0.000	0.000	0.000
TRINITY_DN1113072_c0_g1	0.000	0.000	0.000	0.000	0.000	0.000	0.000	0.000	0.000	0.000
TRINITY_DN1113073_c0_g1	0.000	0.000	0.000	0.000	0.000	0.000	0.000	0.000	0.000	0.000
TRINITY_DN1113074_c0_g1	0.857	0.000	0.000	0.000	0.000	0.000	0.000	0.000	0.000	0.705
TRINITY_DN1113075_c0_g1	0.000	0.000	0.000	0.000	0.988	0.000	0.577	0.000	0.000	0.489
TRINITY_DN1113078_c0_g1	0.000	0.000	0.000	0.000	0.000	0.000	0.000	0.000	0.000	0.000
TRINITY_DN111307_c0_g1	0.000	9.154	0.000	0.000	0.000	0.000	0.000	0.000	0.000	0.642
TRINITY_DN111307_c1_g1	0.642	0.000	0.000	0.000	0.000	0.944	0.000	1.407	0.316	0.525
TRINITY_DN1113080_c0_g1	0.000	0.000	0.000	0.000	0.000	0.000	0.000	0.000	0.000	0.000
TRINITY_DN1113081_c0_g1	0.000	0.000	0.000	0.000	0.000	0.000	0.000	0.000	0.000	0.000
TRINITY_DN1113082_c0_g1	0.000	0.000	0.000	0.000	0.000	0.000	0.000	0.000	0.000	0.000
TRINITY_DN1113083_c0_g1	0.000	1.588	0.000	0.000	0.000	0.000	0.000	0.000	0.000	0.669
TRINITY_DN1113087_c0_g1	0.000	0.000	0.000	0.000	0.000	0.000	0.000	0.000	0.000	0.000
TRINITY_DN1113088_c0_g1	0.000	0.000	0.000	0.000	0.000	0.000	0.000	0.000	0.000	0.000
TRINITY_DN1113089_c0_g1	0.000	0.000	0.000	0.000	0.000	0.000	0.000	0.000	0.000	0.000
TRINITY_DN111308_c0_g1	0.000	0.000	0.000	0.000	0.000	0.000	2.232	0.000	0.000	0.000
TRINITY_DN111308_c0_g2	0.000	0.000	0.000	0.000	0.000	0.000	0.000	0.000	2.518	1.020
TRINITY_DN111308_c1_g1	0.000	2.196	0.000	0.000	0.000	0.000	1.964	0.000	1.906	3.989
TRINITY_DN1113092_c0_g1	0.000	0.000	0.000	0.000	0.000	0.000	2.735	0.000	0.000	0.000
TRINITY_DN1113093_c0_g1	0.000	0.000	0.000	0.000	0.000	0.000	0.000	0.000	0.340	0.283
TRINITY_DN1113094_c0_g1	0.000	0.693	0.000	0.000	0.000	0.000	0.000	0.000	0.000	0.000
TRINITY_DN1113095_c0_g1	0.000	0.000	0.000	0.000	0.000	0.000	0.000	0.000	0.000	0.000
TRINITY_DN1113096_c0_g1	0.000	0.000	0.000	0.000	0.000	0.000	0.000	0.000	0.000	0.000
TRINITY_DN1113097_c0_g1	0.000	0.000	0.000	0.000	0.000	0.000	0.000	0.000	0.000	0.000
TRINITY_DN1113098_c0_g1	0.399	0.220	0.000	0.614	0.000	0.966	0.000	0.270	0.135	0.054
TRINITY_DN111309_c0_g1	0.000	0.000	0.000	0.000	0.000	0.000	0.000	0.000	0.000	0.000
TRINITY_DN111309_c0_g2	0.000	0.000	0.000	0.000	0.000	0.000	0.000	0.000	0.000	0.000
TRINITY_DN11130_c0_g1	8.177	9.635	6.378	6.174	7.693	7.287	11.652	7.608	7.148	12.533
TRINITY_DN11130_c0_g2	1.482	1.030	0.846	1.044	0.860	1.371	0.820	1.366	0.949	1.211
TRINITY_DN11130_c0_g3	0.000	0.000	0.000	0.000	0.000	0.000	0.000	0.000	0.068	0.027
TRINITY_DN11130_c1_g1	0.000	0.000	0.000	0.000	0.000	0.000	0.000	0.000	0.000	0.241
TRINITY_DN11130_c1_g2	0.000	0.000	0.000	0.000	0.000	0.000	0.000	0.000	0.000	0.000
TRINITY_DN11130_c1_g3	0.239	0.320	3.153	0.295	0.000	0.000	0.172	0.000	0.122	0.078
TRINITY_DN11130_c4_g1	0.000	0.000	0.000	0.000	0.000	0.000	0.000	0.000	0.000	0.000
TRINITY_DN11130_c7_g1	1.012	0.000	0.000	0.000	0.000	0.000	0.000	0.000	0.998	0.415
TRINITY_DN11130_c9_g1	0.000	1.000	1.717	0.000	0.000	1.643	1.611	1.159	1.382	0.686
TRINITY_DN1113101_c0_g1	1.369	0.000	0.000	0.000	0.000	0.000	0.000	0.000	0.673	0.280
TRINITY_DN1113102_c0_g1	0.000	0.000	0.000	0.000	2.564	0.000	0.000	0.000	0.000	0.000
TRINITY_DN1113103_c0_g1	0.774	1.423	1.049	0.000	0.000	0.000	0.000	0.000	0.760	0.000
TRINITY_DN1113104_c0_g1	0.000	0.000	0.000	0.000	0.958	0.000	0.000	0.000	0.286	0.000
TRINITY_DN1113106_c0_g1	0.000	0.000	0.000	0.000	0.000	0.000	0.000	0.000	0.000	0.000
TRINITY_DN1113107_c0_g1	0.000	0.000	0.000	0.000	0.000	0.000	0.000	0.000	1.636	0.000
TRINITY_DN1113108_c0_g1	0.000	0.000	0.000	0.000	0.000	0.000	0.000	0.000	0.561	0.000
TRINITY_DN1113109_c0_g1	0.000	0.000	0.000	0.000	0.000	0.000	0.000	0.000	0.000	0.000
TRINITY_DN111310_c0_g1	0.843	0.176	0.282	0.969	1.757	0.919	0.577	0.858	2.653	0.342
TRINITY_DN111310_c10_g1	0.000	0.000	0.000	0.000	0.000	0.000	0.000	0.000	0.000	0.000
TRINITY_DN111310_c11_g1	0.000	0.000	0.000	0.000	0.000	0.000	0.000	0.000	0.000	0.000
TRINITY_DN111310_c1_g1	0.000	0.000	0.000	0.000	0.000	0.000	0.000	0.000	0.000	0.000
TRINITY_DN111310_c1_g3	0.000	0.000	0.000	0.000	0.000	0.000	0.000	0.000	0.000	0.000
TRINITY_DN111310_c2_g1	0.000	0.956	0.000	0.000	0.889	0.000	0.513	0.000	0.266	0.439
TRINITY_DN111310_c2_g2	1.913	0.000	0.007	0.000	0.000	0.000	0.000	0.000	0.000	1.950
TRINITY_DN111310_c2_g3	0.000	0.000	0.000	0.000	0.000	0.000	0.000	0.000	0.000	0.000
TRINITY_DN111310_c6_g1	0.442	0.000	0.296	1.355	1.107	0.000	0.000	0.000	0.334	0.000
TRINITY_DN111310_c7_g1	0.000	0.000	0.000	0.000	0.000	0.000	0.000	0.000	0.000	0.000
TRINITY_DN111310_c9_g1	0.000	0.000	0.000	0.000	0.000	0.000	0.000	0.000	0.000	0.000
TRINITY_DN1113110_c0_g1	0.000	0.000	0.000	0.000	0.000	0.000	0.000	0.000	0.000	0.000
TRINITY_DN1113111_c0_g1	0.000	0.000	0.000	0.000	0.000	0.000	1.839	0.000	0.000	0.000
TRINITY_DN1113112_c0_g1	0.000	0.569	0.000	0.000	0.000	0.000	0.000	0.000	0.000	0.000
TRINITY_DN1113113_c0_g1	0.000	0.000	0.000	0.000	0.000	0.000	0.000	0.000	0.000	0.556
TRINITY_DN1113116_c0_g1	0.230	0.318	0.000	0.000	0.000	0.000	0.000	0.000	0.000	0.000
TRINITY_DN1113118_c0_g1	3.384	2.320	4.546	3.611	1.125	2.961	4.991	7.624	5.404	4.812
TRINITY_DN1113119_c0_g1	0.000	0.000	0.000	0.000	0.000	0.000	0.000	0.000	0.000	0.000
TRINITY_DN111311_c0_g1	0.000	0.000	0.000	0.000	0.000	0.000	0.712	0.000	0.695	2.113
TRINITY_DN1113120_c0_g1	0.000	0.000	0.000	0.000	0.000	0.000	0.000	0.000	0.000	0.000
TRINITY_DN1113121_c0_g1	0.000	0.000	0.000	0.000	0.000	0.000	0.000	4.037	0.000	0.822
TRINITY_DN1113123_c0_g1	0.000	0.000	0.000	0.000	0.000	0.000	0.000	0.000	0.000	0.000
TRINITY_DN1113127_c0_g1	0.000	0.000	0.000	0.000	0.000	0.000	0.000	0.000	0.000	0.000
TRINITY_DN1113129_c0_g1	0.000	0.000	0.000	0.000	0.000	0.000	0.000	4.650	1.110	0.923
TRINITY_DN1113130_c0_g1	0.000	0.000	0.000	0.000	0.000	0.000	0.000	0.000	0.000	0.545
TRINITY_DN1113131_c0_g1	0.348	0.299	0.000	0.000	0.579	0.000	0.000	0.000	0.000	0.425
TRINITY_DN1113133_c0_g1	0.000	0.000	0.000	0.000	0.789	0.698	0.000	0.000	0.000	0.000
TRINITY_DN1113135_c0_g1	0.000	0.000	0.000	0.000	0.000	0.000	0.394	0.000	0.209	0.514
TRINITY_DN1113136_c0_g1	0.000	0.000	0.000	0.000	0.000	0.000	0.000	0.000	0.000	0.607
TRINITY_DN1113137_c0_g1	0.000	0.000	0.000	0.000	0.000	0.000	0.000	0.000	0.552	0.000
TRINITY_DN1113139_c0_g1	0.000	0.000	0.000	0.000	0.000	0.000	0.000	0.000	0.267	0.216
TRINITY_DN111313_c0_g1	2.717	3.207	0.817	0.954	0.000	3.552	2.901	1.708	2.496	1.513
TRINITY_DN111313_c0_g2	0.000	0.000	0.000	0.000	0.000	0.000	0.000	0.000	0.000	0.000
TRINITY_DN1113140_c0_g1	0.000	0.000	0.000	0.000	0.000	0.000	0.000	0.000	0.000	0.000
TRINITY_DN1113141_c0_g1	1.602	0.000	0.000	0.000	0.000	0.000	0.000	0.000	0.000	0.000
TRINITY_DN1113142_c0_g1	0.000	0.000	0.000	0.000	0.000	0.000	0.000	0.000	0.000	0.000
TRINITY_DN1113144_c0_g1	0.768	0.000	0.000	1.152	1.264	0.000	0.752	0.000	0.000	0.000
TRINITY_DN1113145_c0_g1	0.371	0.640	0.000	0.000	0.000	0.000	0.000	0.000	0.185	0.302
TRINITY_DN1113146_c0_g1	0.000	0.000	0.000	0.000	2.636	0.000	0.000	0.000	0.000	0.660
TRINITY_DN1113147_c0_g1	0.000	0.000	0.000	0.000	0.000	0.788	0.000	0.000	0.000	0.000
TRINITY_DN1113148_c0_g1	0.000	0.000	0.000	0.000	0.000	0.000	0.000	0.000	0.000	0.000
TRINITY_DN111314_c0_g1	1.740	0.000	0.000	0.000	0.000	0.000	0.000	0.000	0.875	0.000
TRINITY_DN111314_c0_g2	0.000	0.000	0.000	1.475	0.000	0.000	0.000	0.000	0.000	0.000
TRINITY_DN1113151_c0_g1	1.075	0.000	0.000	0.000	0.000	0.000	0.000	0.000	0.529	0.000
TRINITY_DN1113154_c0_g1	0.000	0.000	0.000	0.000	0.000	0.000	0.000	0.000	0.000	0.000
TRINITY_DN1113156_c0_g1	0.000	1.383	0.000	0.000	0.000	0.000	0.000	0.000	0.000	0.000
TRINITY_DN1113157_c0_g1	0.000	0.000	0.000	0.000	0.000	0.000	0.000	0.000	0.000	0.000
TRINITY_DN1113159_c0_g1	0.000	0.000	0.000	1.086	0.592	0.000	0.000	0.000	0.000	0.000
TRINITY_DN111315_c0_g1	0.000	0.000	0.000	0.000	0.000	3.126	0.000	0.000	0.000	0.000
TRINITY_DN111315_c0_g2	0.000	0.000	0.000	0.000	0.000	0.000	0.000	0.000	0.000	0.000
TRINITY_DN111315_c0_g3	0.000	0.000	0.000	0.000	0.000	0.000	0.000	0.000	0.695	0.000
TRINITY_DN111315_c2_g1	0.000	0.000	0.000	0.000	0.000	0.000	0.000	0.000	0.000	0.000
TRINITY_DN1113160_c0_g1	0.000	0.000	0.000	4.228	0.000	0.000	0.000	0.000	0.000	0.386
TRINITY_DN1113161_c0_g1	0.000	0.000	0.000	0.897	0.000	0.639	0.000	0.000	0.217	0.356
TRINITY_DN1113162_c0_g1	0.728	1.330	0.000	0.000	1.199	0.000	0.000	0.000	0.357	0.000
TRINITY_DN1113163_c0_g1	0.000	0.000	1.632	0.000	0.000	0.000	0.000	0.000	0.000	0.000
TRINITY_DN1113165_c0_g1	0.000	0.000	0.000	0.000	0.000	0.000	0.000	0.000	0.000	0.000
TRINITY_DN1113166_c0_g1	0.000	0.000	0.000	0.000	0.000	0.000	0.000	0.000	0.000	0.909
TRINITY_DN1113168_c0_g1	0.000	0.000	0.000	0.000	0.000	0.000	0.000	0.000	0.000	0.000
TRINITY_DN1113169_c0_g1	0.000	0.000	0.923	0.000	0.000	0.000	0.000	0.000	0.000	0.000
TRINITY_DN111316_c0_g1	0.000	0.000	0.000	0.000	0.000	2.858	0.959	0.000	0.000	0.395
TRINITY_DN111316_c0_g2	1.778	0.000	0.000	0.000	0.000	0.000	0.000	0.000	0.000	0.000
TRINITY_DN1113170_c0_g1	0.000	0.286	0.449	0.509	0.000	0.487	0.000	0.000	0.000	0.136
TRINITY_DN1113172_c0_g1	0.000	0.000	0.000	0.000	0.000	0.000	0.000	0.000	0.000	0.000
TRINITY_DN1113173_c0_g1	0.000	0.000	0.000	0.000	0.000	0.000	1.209	0.000	0.000	0.000
TRINITY_DN1113175_c0_g1	1.070	0.000	0.000	0.000	0.000	0.000	0.000	0.000	0.000	0.877
TRINITY_DN1113176_c0_g1	0.000	0.000	0.000	0.000	0.000	0.000	0.000	0.000	0.000	0.000
TRINITY_DN1113179_c0_g1	0.000	0.000	0.000	0.000	0.000	0.000	0.000	0.000	0.000	0.000
TRINITY_DN111317_c0_g1	0.000	0.000	0.000	0.000	0.000	0.000	0.000	0.000	0.000	0.000
TRINITY_DN111317_c1_g1	0.000	0.000	0.000	0.000	0.000	0.000	0.000	2.838	0.000	0.000
TRINITY_DN1113180_c0_g1	0.000	0.000	0.000	0.000	0.000	0.000	0.000	0.000	0.000	0.000
TRINITY_DN1113181_c0_g1	0.000	0.000	0.000	0.000	0.000	0.000	0.000	0.000	0.000	0.000
TRINITY_DN1113183_c0_g1	0.000	0.000	0.000	0.000	0.000	0.000	0.000	0.000	0.282	0.000
TRINITY_DN1113184_c0_g1	0.000	0.000	0.000	0.000	0.000	0.000	0.000	0.000	0.000	0.979
TRINITY_DN1113185_c0_g1	0.000	0.000	0.000	0.000	0.000	1.021	0.000	0.000	0.000	0.000
TRINITY_DN1113186_c0_g1	0.000	0.000	0.000	0.000	0.000	0.000	0.000	0.000	0.000	0.000
TRINITY_DN1113187_c0_g1	0.000	0.000	0.000	0.000	0.000	0.000	0.000	0.000	0.000	0.184
TRINITY_DN1113188_c0_g1	0.000	0.000	0.000	0.000	0.000	0.000	0.000	0.000	0.000	0.000
TRINITY_DN1113189_c0_g1	0.000	0.000	0.000	0.000	0.000	0.000	0.000	0.000	0.000	0.000
TRINITY_DN111318_c1_g1	0.552	0.000	0.000	0.000	0.000	0.000	0.000	0.000	0.000	0.000
TRINITY_DN111318_c3_g1	0.000	0.702	0.000	0.000	0.000	0.000	0.000	0.000	0.375	0.940
TRINITY_DN1113190_c0_g1	0.000	0.000	0.000	0.000	0.000	0.000	0.000	0.000	0.000	0.000
TRINITY_DN1113191_c0_g1	2.296	0.000	0.000	0.000	0.000	1.704	0.000	0.000	0.000	0.000
TRINITY_DN1113193_c0_g1	0.000	0.000	0.000	0.000	0.000	0.000	0.000	0.000	0.000	0.000
TRINITY_DN1113194_c0_g1	0.000	0.000	0.000	0.000	0.000	0.000	0.000	0.000	0.000	0.338
TRINITY_DN1113195_c0_g1	0.000	0.000	0.000	0.000	0.000	0.000	0.000	0.000	0.000	0.000
TRINITY_DN1113196_c0_g1	0.000	0.000	0.000	0.000	0.000	0.000	0.000	0.000	0.000	0.000
TRINITY_DN1113197_c0_g1	0.647	0.000	0.000	0.000	0.000	0.000	0.000	0.000	0.000	0.000
TRINITY_DN1113199_c0_g1	0.000	0.000	0.000	0.000	0.000	0.000	0.000	0.000	0.413	0.000
TRINITY_DN111319_c1_g2	0.000	0.000	0.000	0.000	0.000	0.000	0.000	0.000	0.000	0.000
TRINITY_DN111319_c2_g1	0.000	5.003	0.000	0.000	0.000	0.000	0.000	0.000	0.000	0.000
TRINITY_DN111319_c6_g1	0.000	0.000	2.753	0.000	0.000	0.000	0.000	0.000	0.000	0.822
TRINITY_DN11131_c0_g1	0.000	0.000	0.500	0.000	0.000	0.000	0.322	0.000	0.000	0.000
TRINITY_DN11131_c0_g2	10.656	14.372	16.406	16.846	9.154	12.822	11.547	13.608	14.399	14.215
TRINITY_DN1113200_c0_g1	0.159	0.760	0.000	0.000	0.000	0.000	0.000	0.333	0.481	0.000
TRINITY_DN1113201_c0_g1	0.000	0.000	0.000	0.000	0.000	0.000	0.000	0.000	0.000	0.000
TRINITY_DN1113202_c0_g1	0.000	0.548	0.000	0.000	0.000	0.000	0.000	0.000	0.000	0.249
TRINITY_DN1113204_c0_g1	0.000	0.000	0.000	0.000	0.000	0.000	3.055	0.000	0.000	0.000
TRINITY_DN1113205_c0_g1	0.000	0.000	0.000	0.000	0.000	0.000	0.000	0.000	0.000	0.000
TRINITY_DN1113207_c0_g1	1.312	0.000	0.000	0.000	0.000	0.000	0.000	0.000	0.649	1.077
TRINITY_DN111320_c0_g2	0.000	0.000	0.000	0.000	0.000	0.000	0.000	0.000	0.000	0.000
TRINITY_DN1113211_c0_g1	0.000	0.000	0.000	0.000	0.000	0.000	0.000	0.000	0.000	0.000
TRINITY_DN1113213_c0_g1	0.000	0.000	0.000	0.000	0.000	0.000	0.000	0.000	0.000	0.493
TRINITY_DN1113214_c0_g1	0.000	0.000	0.000	0.000	0.000	0.000	0.000	0.000	0.000	0.000
TRINITY_DN1113215_c0_g1	0.000	0.000	0.000	0.000	0.000	0.000	0.000	0.000	0.000	0.000
TRINITY_DN1113216_c0_g1	0.000	0.000	0.000	2.246	0.000	0.000	0.000	0.000	0.000	0.000
TRINITY_DN1113219_c0_g1	0.000	0.000	0.000	0.000	0.000	0.000	1.590	0.000	0.000	0.662
TRINITY_DN111321_c0_g2	0.000	0.000	4.825	0.000	0.000	0.000	0.000	0.000	0.000	0.000
TRINITY_DN1113220_c0_g1	0.000	0.000	0.000	1.076	0.000	0.000	2.098	0.000	0.352	1.762
TRINITY_DN1113222_c0_g1	0.000	0.000	0.000	0.000	0.000	0.000	0.000	0.000	0.000	0.000
TRINITY_DN1113223_c0_g1	0.000	0.000	0.000	0.000	0.000	0.000	0.000	0.000	0.000	0.219
TRINITY_DN1113224_c0_g1	0.000	0.562	0.000	0.000	0.000	0.479	0.302	0.673	0.328	0.133
TRINITY_DN1113225_c0_g1	0.000	0.000	0.000	0.000	0.000	1.348	0.000	0.000	0.000	0.000
TRINITY_DN1113226_c0_g1	0.000	0.000	0.000	0.000	0.000	0.000	0.000	0.000	0.000	0.000
TRINITY_DN1113228_c0_g1	0.000	0.000	0.000	0.000	0.000	0.000	0.000	0.000	0.000	0.871
TRINITY_DN1113229_c0_g1	0.000	0.000	0.000	0.000	0.000	0.000	0.000	0.000	0.000	0.000
TRINITY_DN111322_c0_g1	0.000	0.574	0.000	0.000	0.000	0.000	0.000	1.317	0.000	1.040
TRINITY_DN1113230_c0_g1	0.000	0.000	0.000	0.000	1.779	0.000	0.513	0.000	0.000	0.000
TRINITY_DN1113231_c0_g1	0.000	0.000	0.000	1.000	0.000	0.478	0.000	0.000	0.491	0.000
TRINITY_DN1113233_c0_g1	0.000	0.000	0.000	0.000	0.000	0.000	0.000	0.000	0.000	0.566
TRINITY_DN1113234_c0_g1	0.306	0.000	0.000	0.466	0.000	0.000	0.280	0.000	0.153	0.000
TRINITY_DN1113235_c0_g1	0.000	0.000	0.000	0.000	0.000	0.000	0.000	0.000	0.000	0.000
TRINITY_DN1113236_c0_g1	0.000	0.000	0.000	0.000	0.000	0.000	0.000	0.000	0.000	0.613
TRINITY_DN111323_c0_g1	0.000	0.000	0.000	0.000	0.000	0.000	0.000	0.000	0.000	0.000
TRINITY_DN111323_c1_g1	0.000	0.000	0.000	0.591	0.000	0.000	0.000	0.000	0.000	0.158
TRINITY_DN111323_c3_g1	0.000	0.492	0.000	0.000	1.045	0.000	0.352	0.000	0.000	0.154
TRINITY_DN111323_c5_g1	0.820	0.000	0.000	0.000	0.000	0.000	1.619	0.000	0.000	0.000
TRINITY_DN111323_c6_g1	0.000	0.000	0.000	0.000	0.000	0.000	0.000	0.000	0.000	0.000
TRINITY_DN111323_c8_g1	0.000	0.000	0.000	0.000	0.000	0.000	0.000	0.000	0.000	0.000
TRINITY_DN1113241_c0_g1	0.000	0.000	0.000	0.000	0.000	0.000	0.000	0.000	0.000	0.000
TRINITY_DN1113245_c0_g1	0.000	1.036	0.000	0.000	0.000	0.000	0.000	0.000	0.000	0.000
TRINITY_DN1113246_c0_g1	0.000	0.000	0.000	0.000	0.000	0.000	0.000	0.000	0.000	0.000
TRINITY_DN1113247_c0_g1	0.000	0.000	0.000	0.000	0.000	0.000	0.000	0.000	0.000	0.000
TRINITY_DN1113248_c0_g1	0.346	0.297	0.000	1.582	0.000	0.000	0.000	0.000	0.173	0.281
TRINITY_DN1113249_c0_g1	0.000	0.000	0.000	0.000	0.000	3.603	0.000	0.000	1.246	0.000
TRINITY_DN111324_c0_g2	0.000	0.000	0.000	0.000	0.000	0.000	2.018	0.000	0.497	0.000
TRINITY_DN111324_c0_g3	0.000	0.000	0.000	0.000	0.181	2.399	0.000	0.000	0.000	0.050
TRINITY_DN111324_c0_g4	0.000	0.321	0.000	0.000	0.000	0.000	0.000	0.765	0.000	0.455
TRINITY_DN111324_c1_g1	0.000	0.000	7.293	0.000	0.000	0.000	0.000	0.000	0.000	0.000
TRINITY_DN111324_c1_g2	0.000	0.000	0.000	0.000	0.000	0.000	0.000	0.000	0.000	0.000
TRINITY_DN111324_c1_g3	0.000	0.000	0.000	0.000	0.000	0.000	0.000	0.000	0.000	1.243
TRINITY_DN111324_c5_g1	2.613	0.000	0.000	0.000	0.000	0.000	0.000	0.000	0.000	1.059
TRINITY_DN1113250_c0_g1	3.607	3.518	0.000	0.000	0.000	0.000	0.000	0.000	0.000	0.738
TRINITY_DN1113252_c0_g1	0.000	0.000	0.000	0.000	0.000	1.548	0.000	0.000	0.000	0.427
TRINITY_DN1113253_c0_g1	0.000	0.344	0.000	0.649	0.000	0.000	0.000	0.000	0.000	0.000
TRINITY_DN1113256_c0_g1	0.000	0.000	0.000	0.000	2.361	0.000	0.000	0.000	0.000	0.000
TRINITY_DN1113258_c0_g1	0.000	0.000	0.000	0.000	0.000	0.000	0.000	0.000	0.000	0.000
TRINITY_DN111325_c0_g1	0.000	0.000	0.000	0.000	0.000	0.000	0.000	0.000	0.000	0.000
TRINITY_DN1113260_c0_g1	0.000	0.000	0.000	0.000	0.000	0.000	0.000	0.000	0.000	1.125
TRINITY_DN1113261_c0_g1	0.000	0.000	0.000	0.000	0.000	0.000	0.000	0.000	0.000	0.000
TRINITY_DN1113263_c0_g1	0.000	0.000	0.000	0.000	0.000	0.000	0.000	0.000	0.000	0.000
TRINITY_DN1113266_c0_g1	0.000	0.000	0.000	0.000	0.000	0.000	0.000	0.000	0.000	0.435
TRINITY_DN1113269_c0_g1	0.000	0.000	0.000	0.000	0.000	0.000	0.000	0.000	0.000	0.527
TRINITY_DN1113270_c0_g1	0.000	0.000	0.000	0.000	0.550	0.000	0.305	0.000	0.165	0.672
TRINITY_DN1113278_c0_g1	0.000	0.000	0.000	0.000	0.000	0.000	0.000	0.000	0.000	0.000
TRINITY_DN1113279_c0_g1	0.000	0.000	0.000	0.000	0.000	0.000	0.000	0.000	0.000	0.000
TRINITY_DN111327_c0_g1	0.000	0.000	0.000	3.021	0.000	0.000	0.000	0.000	1.020	2.508
TRINITY_DN111327_c0_g2	0.000	0.000	0.000	0.000	0.000	0.000	4.734	0.000	0.000	0.000
TRINITY_DN1113280_c0_g1	0.000	0.000	0.000	0.000	0.000	0.000	0.000	0.000	0.000	0.000
TRINITY_DN1113281_c0_g1	0.000	0.000	0.000	0.000	0.000	0.000	0.000	0.000	0.000	0.000
TRINITY_DN1113282_c0_g1	0.000	0.000	0.000	0.000	0.000	0.000	0.000	0.000	0.000	0.000
TRINITY_DN1113284_c0_g1	0.000	0.000	2.149	0.000	0.000	0.000	0.000	0.000	0.778	0.000
TRINITY_DN1113285_c0_g1	0.357	0.000	0.000	0.544	0.000	0.521	0.331	0.000	0.000	0.145
TRINITY_DN1113286_c0_g1	0.000	0.000	0.000	0.000	1.098	0.000	0.000	0.000	0.327	1.360
TRINITY_DN1113287_c0_g1	0.000	2.166	0.000	0.000	0.000	0.000	0.000	0.000	0.000	0.000
TRINITY_DN111328_c0_g2	0.000	0.000	0.000	0.000	0.522	0.000	0.000	0.000	0.157	0.637
TRINITY_DN111328_c0_g3	0.774	0.711	0.000	0.000	1.657	1.494	0.000	0.000	0.000	0.317
TRINITY_DN111328_c1_g2	0.000	0.000	0.847	0.000	0.000	0.000	0.000	0.000	0.000	0.000
TRINITY_DN111328_c1_g3	0.000	0.000	0.000	0.000	0.000	0.000	0.000	0.000	0.000	0.000
TRINITY_DN111328_c1_g4	0.000	0.000	0.524	0.000	0.000	0.000	0.000	0.000	0.194	0.317
TRINITY_DN111328_c2_g1	0.000	0.000	0.000	0.000	1.345	0.000	0.000	0.000	0.000	0.000
TRINITY_DN111328_c5_g1	0.000	0.000	0.000	1.326	1.455	0.000	0.000	0.000	0.000	0.363
TRINITY_DN111328_c7_g1	0.000	0.000	1.096	0.000	0.000	0.000	0.000	0.000	0.000	0.000
TRINITY_DN111328_c8_g1	0.000	0.000	0.000	0.000	0.000	0.000	0.000	0.000	0.000	0.000
TRINITY_DN111328_c9_g1	0.000	1.873	0.000	0.000	0.000	0.000	0.000	0.000	0.000	0.791
TRINITY_DN1113292_c0_g1	0.000	0.000	0.000	0.000	0.000	0.000	0.000	0.000	0.000	0.000
TRINITY_DN1113293_c0_g1	0.547	0.463	0.000	0.000	0.000	0.000	0.000	0.559	0.686	0.000
TRINITY_DN1113294_c0_g1	0.000	0.000	0.000	0.000	0.000	0.000	0.000	0.000	0.000	0.000
TRINITY_DN1113295_c0_g1	0.000	0.000	0.000	0.000	0.000	2.098	1.451	0.000	0.000	0.000
TRINITY_DN1113297_c0_g1	0.000	0.000	0.000	0.000	1.597	0.000	0.000	0.000	0.000	0.000
TRINITY_DN1113299_c0_g1	1.529	0.000	0.000	3.442	0.000	0.000	0.000	0.000	0.375	0.313
TRINITY_DN11132_c0_g1	0.000	0.000	0.000	0.000	0.000	0.000	0.000	0.000	0.000	0.000
TRINITY_DN1113300_c0_g1	0.000	0.000	0.000	0.000	0.000	0.000	0.000	0.000	0.000	0.000
TRINITY_DN1113301_c0_g1	0.584	0.000	0.000	0.000	0.000	0.000	0.000	1.211	0.000	0.000
TRINITY_DN1113302_c0_g1	1.042	1.983	0.000	0.000	0.000	0.000	0.000	0.000	0.000	0.427
TRINITY_DN1113307_c0_g1	0.000	0.894	0.000	0.000	1.561	0.000	0.000	0.000	0.000	0.000
TRINITY_DN111330_c0_g1	0.000	0.000	0.000	0.000	0.000	0.000	0.000	0.000	0.000	0.000
TRINITY_DN1113310_c0_g1	0.000	0.000	0.000	0.000	0.000	0.000	0.000	0.000	0.000	0.350
TRINITY_DN1113311_c0_g1	0.000	0.000	0.000	0.000	1.597	0.000	0.000	0.000	0.000	0.000
TRINITY_DN1113312_c0_g1	0.404	0.000	0.000	0.000	0.000	0.000	0.000	0.000	0.000	0.164
TRINITY_DN1113313_c0_g1	0.000	0.000	0.000	0.000	0.000	0.000	0.000	0.000	0.000	0.000
TRINITY_DN1113314_c0_g1	0.000	0.000	0.000	0.000	0.000	0.000	0.000	0.000	0.000	0.000
TRINITY_DN1113315_c0_g1	0.000	0.000	0.000	0.000	2.954	0.000	0.000	0.000	0.000	0.000
TRINITY_DN1113316_c0_g1	0.000	0.000	0.000	0.000	0.000	0.000	0.000	0.000	0.000	0.000
TRINITY_DN1113319_c0_g1	0.000	0.000	0.000	0.000	0.000	0.000	0.000	0.000	0.360	0.000
TRINITY_DN111331_c0_g1	0.000	0.000	0.000	0.000	0.000	0.000	0.000	0.000	0.000	0.000
TRINITY_DN111331_c1_g1	0.000	0.000	0.000	0.000	7.674	0.000	0.000	0.000	1.599	0.000
TRINITY_DN1113320_c0_g1	0.000	0.490	0.000	0.000	0.000	0.807	0.000	0.000	0.543	0.000
TRINITY_DN1113321_c0_g1	0.000	0.000	0.000	0.000	0.000	0.000	0.000	0.000	0.000	0.000
TRINITY_DN1113322_c0_g1	0.000	0.000	0.000	0.000	0.000	0.000	0.000	0.000	0.000	0.000
TRINITY_DN1113323_c0_g1	0.000	0.000	0.000	0.000	0.000	0.000	0.000	0.000	0.000	0.249
TRINITY_DN1113324_c0_g1	0.000	0.000	0.000	0.000	0.508	0.000	0.000	0.000	0.000	0.248
TRINITY_DN1113326_c0_g1	1.540	0.000	2.105	2.275	0.000	0.000	0.000	0.000	0.000	0.000
TRINITY_DN1113327_c0_g1	0.000	0.000	0.000	0.000	0.000	0.000	0.000	0.000	0.000	1.207
TRINITY_DN1113328_c0_g1	0.000	0.000	0.000	0.000	0.000	0.000	0.000	0.000	0.000	0.000
TRINITY_DN1113329_c0_g1	0.000	0.000	0.000	4.146	0.000	0.000	0.000	0.000	0.690	0.000
TRINITY_DN111332_c0_g1	0.000	0.000	0.000	0.000	0.000	0.000	0.000	0.000	0.000	0.000
TRINITY_DN111332_c0_g2	0.734	0.000	0.000	0.000	0.000	0.000	0.000	0.000	0.000	0.000
TRINITY_DN111332_c0_g3	0.514	0.000	0.345	0.000	0.000	0.374	0.466	0.525	0.903	0.000
TRINITY_DN1113330_c0_g1	0.000	0.000	0.000	0.000	0.000	0.000	1.977	0.000	0.957	0.000
TRINITY_DN1113331_c1_g1	0.000	0.000	0.000	0.000	0.000	0.000	0.000	0.000	0.000	0.000
TRINITY_DN1113336_c0_g1	0.000	0.000	3.797	0.000	0.000	0.000	0.000	0.000	0.000	0.000
TRINITY_DN1113337_c0_g1	0.000	0.000	0.000	0.000	0.000	0.000	0.000	0.000	0.000	0.000
TRINITY_DN1113339_c0_g1	0.000	2.186	0.000	0.000	0.000	0.000	0.000	0.000	0.000	0.000
TRINITY_DN111333_c0_g1	0.000	0.000	0.000	0.000	0.000	0.000	0.000	0.000	0.000	0.000
TRINITY_DN111333_c2_g1	0.000	0.000	0.000	0.937	0.000	0.000	0.000	0.000	0.000	0.000
TRINITY_DN111333_c4_g1	0.000	0.000	0.000	0.000	0.000	0.000	0.000	0.000	0.000	0.000
TRINITY_DN111333_c9_g1	0.000	0.000	0.000	0.000	0.000	0.000	0.000	0.000	0.000	0.000
TRINITY_DN1113341_c0_g1	0.000	0.000	0.000	0.000	0.000	0.000	0.000	0.000	0.000	0.000
TRINITY_DN1113342_c0_g1	0.000	0.000	0.000	0.000	0.000	0.000	0.000	0.000	0.000	0.000
TRINITY_DN1113344_c0_g1	0.000	0.000	0.000	0.000	0.000	0.000	0.000	0.000	1.424	0.594
TRINITY_DN1113345_c0_g1	1.114	0.000	0.000	0.000	0.000	0.000	1.122	0.000	0.000	0.000
TRINITY_DN1113346_c0_g1	0.000	0.000	0.000	0.000	0.000	0.000	0.000	0.000	0.000	0.000
TRINITY_DN1113347_c0_g1	0.000	0.143	0.000	0.528	0.287	0.000	0.000	0.000	0.000	0.140
TRINITY_DN1113349_c0_g1	0.000	0.000	0.000	0.000	0.000	0.000	0.000	0.000	0.000	0.000
TRINITY_DN111334_c0_g1	0.258	0.000	0.000	0.000	0.000	0.000	0.000	0.376	0.131	0.000
TRINITY_DN1113350_c0_g1	0.000	0.000	0.419	0.477	0.000	0.000	0.000	0.000	0.156	0.000
TRINITY_DN1113351_c0_g1	1.778	0.000	0.000	0.000	0.000	0.000	0.000	0.000	0.887	0.000
TRINITY_DN1113352_c0_g1	2.371	0.000	0.000	0.000	0.000	1.760	2.403	0.000	0.000	0.000
TRINITY_DN1113353_c0_g1	0.000	0.000	1.852	0.000	0.000	0.000	0.000	0.000	0.669	1.111
TRINITY_DN111335_c0_g1	0.000	0.000	0.000	0.000	0.000	0.000	0.000	3.547	1.404	5.653
TRINITY_DN111335_c0_g2	0.000	0.000	0.000	0.000	0.000	0.000	0.000	0.000	0.000	0.607
TRINITY_DN111335_c0_g3	0.000	0.000	0.000	0.000	0.000	0.000	0.000	0.000	0.000	0.000
TRINITY_DN111335_c3_g1	0.794	0.000	0.000	0.000	0.000	0.000	0.000	0.000	0.000	0.000
TRINITY_DN1113360_c0_g1	0.000	0.000	0.000	0.000	0.000	0.000	0.000	0.000	0.000	0.000
TRINITY_DN1113361_c0_g1	0.000	0.000	0.000	3.444	0.000	0.000	0.000	0.000	0.000	0.958
TRINITY_DN1113362_c0_g1	0.000	0.000	0.000	0.000	0.000	0.000	1.253	0.000	0.000	0.000
TRINITY_DN1113366_c0_g1	0.000	0.000	0.000	0.000	0.000	0.000	0.000	0.000	0.000	0.000
TRINITY_DN1113368_c0_g1	0.000	2.189	0.000	0.000	0.000	0.000	0.000	0.000	0.000	0.000
TRINITY_DN1113369_c0_g1	0.000	0.000	0.000	0.000	0.000	0.000	0.000	1.525	0.361	0.301
TRINITY_DN111336_c0_g1	0.000	0.000	0.000	0.000	0.000	0.000	0.000	0.000	0.000	0.536
TRINITY_DN111336_c0_g2	0.000	0.000	0.000	0.000	0.000	0.000	0.000	0.000	0.000	0.000
TRINITY_DN111336_c0_g4	0.000	0.000	0.000	0.000	0.000	0.000	0.000	0.000	0.000	0.000
TRINITY_DN111336_c2_g1	0.000	0.000	0.000	0.000	0.000	0.000	0.000	0.000	0.000	0.000
TRINITY_DN111336_c2_g2	0.000	0.000	0.000	0.000	0.000	0.000	0.000	0.000	0.000	0.000
TRINITY_DN111336_c2_g3	0.000	0.000	0.000	0.000	0.000	0.000	0.000	0.000	0.000	0.000
TRINITY_DN111336_c2_g4	0.000	0.000	1.689	0.000	0.000	0.000	0.000	0.000	0.000	0.000
TRINITY_DN1113372_c0_g1	0.000	0.000	0.000	0.000	0.000	0.000	0.000	0.000	0.000	0.000
TRINITY_DN1113373_c0_g1	0.000	0.000	0.000	0.000	0.000	0.000	0.000	0.000	0.914	0.750
TRINITY_DN1113374_c0_g1	0.000	0.000	0.000	0.000	0.000	0.000	0.000	0.000	0.000	0.000
TRINITY_DN1113375_c0_g1	0.000	0.000	0.000	0.000	0.000	0.000	0.000	0.000	0.000	0.000
TRINITY_DN1113377_c0_g1	0.000	0.000	0.000	2.615	0.000	0.000	0.000	0.000	0.000	0.000
TRINITY_DN111337_c0_g1	0.000	0.000	0.000	0.000	0.000	0.000	0.000	5.346	1.363	2.873
TRINITY_DN1113381_c0_g1	0.000	0.000	0.000	2.275	0.000	0.000	0.000	0.000	0.000	0.000
TRINITY_DN1113382_c0_g1	1.037	0.000	0.000	0.000	0.000	0.000	0.000	0.000	1.023	0.000
TRINITY_DN1113383_c0_g1	0.000	0.000	0.000	0.000	0.000	0.000	0.000	0.000	0.349	0.290
TRINITY_DN1113384_c0_g1	0.000	0.000	0.000	0.000	0.000	0.000	0.000	0.000	0.000	0.000
TRINITY_DN1113385_c0_g1	0.000	0.000	0.000	0.000	0.000	0.000	0.000	0.000	0.000	0.000
TRINITY_DN1113387_c0_g1	0.000	0.000	0.000	0.000	0.000	0.000	0.000	0.000	0.420	0.000
TRINITY_DN1113388_c0_g1	0.232	0.195	0.311	0.000	0.000	0.000	0.000	0.000	0.350	0.000
TRINITY_DN111338_c0_g1	0.000	0.000	2.690	0.000	0.000	0.000	0.000	0.000	0.979	0.804
TRINITY_DN111338_c1_g1	0.000	0.000	0.000	0.000	0.000	0.000	0.000	0.000	0.000	0.000
TRINITY_DN1113391_c0_g1	0.000	0.000	0.000	0.000	0.000	0.000	0.000	0.000	0.000	0.000
TRINITY_DN1113392_c0_g1	0.000	0.000	0.000	0.000	0.000	0.000	0.000	0.000	0.000	0.000
TRINITY_DN1113395_c0_g1	0.000	1.932	0.000	0.000	0.000	0.000	0.000	0.000	0.000	0.000
TRINITY_DN1113396_c0_g1	0.000	0.000	0.000	0.000	0.000	0.000	0.000	0.000	0.000	0.000
TRINITY_DN1113398_c0_g1	0.000	0.000	0.000	0.000	0.000	0.000	0.000	0.000	0.000	0.573
TRINITY_DN1113399_c0_g1	0.000	0.000	0.000	0.000	0.000	0.000	0.000	0.000	0.290	0.481
TRINITY_DN11133_c0_g1	15.356	22.983	13.934	26.796	0.000	10.247	23.300	29.192	4.277	5.902
TRINITY_DN11133_c0_g2	97.534	97.480	107.620	115.944	172.993	123.551	144.937	93.284	72.085	119.961
TRINITY_DN1113400_c0_g1	0.000	3.940	0.000	0.000	0.000	0.000	0.000	0.000	0.000	0.556
TRINITY_DN1113401_c0_g1	0.000	0.000	0.000	0.000	0.000	0.000	0.000	0.000	0.000	0.000
TRINITY_DN1113402_c0_g1	0.000	0.000	0.000	0.000	0.000	0.000	0.000	0.000	0.000	0.000
TRINITY_DN1113406_c0_g1	0.000	0.000	0.000	0.000	0.000	0.000	0.000	0.000	0.000	0.000
TRINITY_DN1113407_c0_g1	0.000	0.000	0.000	6.219	0.000	2.059	0.000	0.000	0.000	0.573
TRINITY_DN1113408_c0_g1	0.000	0.000	0.000	0.000	0.000	0.000	0.000	0.000	0.000	0.000
TRINITY_DN1113409_c0_g1	0.000	0.000	0.000	0.000	0.000	0.000	0.000	0.000	0.000	0.000
TRINITY_DN111340_c0_g1	0.000	0.000	0.000	0.000	0.000	0.000	0.000	0.000	0.000	0.406
TRINITY_DN111340_c1_g1	0.000	0.502	0.760	0.000	0.000	0.000	0.000	0.000	0.277	0.000
TRINITY_DN1113411_c0_g1	0.000	0.000	0.000	0.000	0.000	0.000	0.000	0.000	0.000	0.000
TRINITY_DN1113412_c0_g1	0.000	0.000	0.000	0.000	0.000	0.000	0.000	0.000	1.296	1.049
TRINITY_DN1113414_c0_g1	0.000	0.000	0.000	0.000	0.000	0.000	2.651	0.000	0.646	0.000
TRINITY_DN1113415_c0_g1	0.000	0.000	0.000	0.000	0.000	0.000	0.000	0.000	0.874	0.000
TRINITY_DN1113416_c0_g1	1.860	0.000	2.547	0.000	0.000	0.000	0.000	0.000	0.000	0.000
TRINITY_DN1113422_c0_g1	0.000	0.239	0.000	0.000	0.000	0.000	0.256	0.000	0.141	0.000
TRINITY_DN1113423_c0_g1	0.000	0.000	0.000	0.000	0.000	0.492	0.000	0.000	0.000	0.000
TRINITY_DN1113424_c0_g1	2.860	0.000	1.302	0.000	1.569	0.000	2.852	0.000	1.407	0.783
TRINITY_DN1113426_c0_g1	0.000	0.000	0.000	0.000	0.000	0.000	0.000	0.000	0.000	0.000
TRINITY_DN1113427_c0_g1	0.000	0.000	0.000	0.000	0.000	0.000	0.000	0.000	0.000	0.000
TRINITY_DN1113428_c0_g1	0.000	0.234	0.000	0.000	0.449	0.000	0.000	0.000	0.270	0.547
TRINITY_DN111342_c0_g2	0.000	0.000	0.000	0.000	0.000	0.000	0.000	0.000	0.000	0.000
TRINITY_DN1113430_c0_g1	0.000	0.000	0.000	0.000	1.096	0.000	0.000	0.000	0.165	0.000
TRINITY_DN1113431_c0_g1	0.000	0.000	0.000	0.000	0.000	0.516	0.654	0.000	0.000	0.000
TRINITY_DN1113432_c0_g1	0.000	0.000	0.000	0.000	0.000	0.000	0.000	0.000	0.000	0.000
TRINITY_DN1113434_c0_g1	0.000	0.000	0.000	0.000	0.000	0.000	0.000	0.000	0.000	0.000
TRINITY_DN1113436_c0_g1	0.000	0.000	0.000	0.000	0.000	0.000	0.000	0.000	0.000	0.000
TRINITY_DN1113437_c0_g1	0.000	0.000	0.000	0.000	0.000	0.000	0.000	0.000	0.000	0.000
TRINITY_DN1113438_c0_g1	0.000	0.000	0.000	0.000	0.000	1.354	1.813	0.000	0.448	0.000
TRINITY_DN111343_c0_g1	0.000	1.218	0.000	0.000	0.000	0.000	0.000	0.000	0.509	0.536
TRINITY_DN111343_c1_g1	1.426	0.000	0.000	0.543	1.185	0.520	0.330	0.000	1.066	0.290
TRINITY_DN111343_c2_g1	0.000	0.000	0.000	0.000	0.000	0.000	0.000	0.000	0.000	0.630
TRINITY_DN1113440_c0_g1	0.000	0.000	0.000	0.000	0.000	0.000	0.000	0.000	0.000	0.592
TRINITY_DN1113441_c0_g1	0.000	0.843	0.000	0.000	1.587	0.000	0.000	0.000	0.000	0.606
TRINITY_DN1113442_c0_g1	0.000	0.000	0.000	0.000	0.000	0.757	0.000	0.000	0.000	0.842
TRINITY_DN1113443_c0_g1	0.000	0.000	0.000	0.000	0.000	0.000	0.000	0.000	1.146	0.000
TRINITY_DN1113445_c0_g1	0.000	0.000	0.000	0.000	0.000	0.000	0.000	0.000	0.000	0.000
TRINITY_DN1113447_c0_g1	1.247	0.000	0.000	0.000	0.000	0.000	0.000	0.000	0.000	0.510
TRINITY_DN1113448_c0_g1	0.000	0.000	0.000	3.415	0.000	0.000	0.000	0.000	0.000	0.231
TRINITY_DN1113449_c0_g1	0.000	0.642	0.000	0.000	0.423	0.000	0.230	1.036	0.000	0.000
TRINITY_DN111344_c0_g1	0.000	6.385	0.000	0.000	0.000	3.232	0.000	0.000	1.113	0.000
TRINITY_DN111344_c0_g2	0.482	0.000	0.000	0.000	1.595	0.000	0.534	0.000	0.238	0.589
TRINITY_DN111344_c0_g4	0.000	0.000	0.000	0.000	0.000	0.000	2.137	0.000	0.000	0.000
TRINITY_DN111344_c1_g1	0.000	0.000	0.000	0.000	0.000	0.000	0.000	0.000	0.000	0.000
TRINITY_DN1113450_c0_g1	0.000	0.000	0.000	0.000	0.000	0.000	0.000	0.000	0.000	0.330
TRINITY_DN1113451_c0_g1	0.000	0.000	0.000	0.000	0.000	0.000	0.000	0.000	0.000	0.000
TRINITY_DN1113457_c0_g1	0.000	0.000	0.000	0.000	0.000	0.000	0.000	0.000	0.000	0.000
TRINITY_DN1113458_c0_g1	0.000	0.616	0.000	0.000	0.000	0.000	0.000	0.000	0.334	0.000
TRINITY_DN111345_c0_g1	0.357	0.000	0.239	0.000	0.000	0.000	0.796	0.000	0.180	0.145
TRINITY_DN1113460_c0_g1	0.000	0.000	0.000	0.000	0.000	0.000	0.000	0.000	0.000	0.000
TRINITY_DN1113461_c0_g1	0.000	0.000	0.000	0.000	0.000	0.000	0.000	0.000	0.000	0.000
TRINITY_DN1113466_c0_g1	0.000	0.000	0.000	0.000	0.000	0.000	0.000	0.000	0.000	0.000
TRINITY_DN1113467_c0_g1	0.000	0.000	0.000	0.000	0.000	0.000	0.000	0.000	0.000	0.191
TRINITY_DN1113468_c0_g1	0.000	0.000	0.000	0.000	0.000	6.349	0.000	0.000	1.093	0.894
TRINITY_DN1113469_c0_g1	0.000	0.000	0.000	0.000	0.000	0.000	3.928	0.000	0.000	0.000
TRINITY_DN111346_c1_g1	0.000	0.000	0.000	0.000	0.000	0.000	0.000	0.000	1.246	0.000
TRINITY_DN111346_c3_g1	1.561	0.000	0.000	0.000	0.000	0.000	1.592	0.000	0.000	0.638
TRINITY_DN1113470_c0_g1	0.000	0.000	0.000	0.000	0.000	0.000	0.000	0.000	0.000	0.000
TRINITY_DN1113473_c0_g1	0.000	0.000	0.886	0.000	0.000	0.000	0.000	0.000	0.000	0.000
TRINITY_DN1113474_c0_g1	0.000	0.000	0.000	0.000	0.000	0.000	0.000	0.000	0.000	0.000
TRINITY_DN1113476_c0_g1	0.000	0.000	0.000	0.000	0.000	0.000	0.000	0.000	0.000	0.000
TRINITY_DN1113477_c0_g1	0.000	0.000	0.000	0.000	0.855	0.000	0.000	0.000	0.000	0.000
TRINITY_DN111347_c0_g1	0.000	0.000	2.728	0.000	0.000	0.000	0.000	0.000	0.000	0.000
TRINITY_DN111347_c0_g2	0.000	0.000	0.000	0.000	0.000	0.000	0.000	0.000	0.753	0.000
TRINITY_DN1113485_c0_g1	0.000	0.000	0.000	0.000	0.000	0.000	0.000	0.000	0.000	1.349
TRINITY_DN1113485_c1_g1	0.000	0.000	0.000	0.000	0.000	1.220	0.000	0.000	0.405	0.676
TRINITY_DN1113486_c0_g1	0.000	0.488	0.385	0.000	0.000	0.000	0.000	0.000	0.144	0.350
TRINITY_DN1113488_c0_g1	0.000	0.000	0.000	0.000	0.000	0.000	0.000	0.000	0.000	0.466
TRINITY_DN1113489_c0_g1	0.610	1.328	0.000	0.365	0.000	0.000	0.000	0.000	0.000	0.000
TRINITY_DN111348_c0_g1	0.187	0.307	0.844	0.000	0.308	0.000	0.334	0.000	0.307	0.076
TRINITY_DN1113490_c0_g1	0.583	0.000	0.000	2.641	0.000	0.000	0.561	0.000	0.000	0.000
TRINITY_DN1113494_c0_g1	0.000	0.000	0.000	0.000	0.000	0.000	0.000	0.000	0.000	0.000
TRINITY_DN1113495_c0_g1	0.000	0.000	0.000	0.000	0.000	0.000	0.000	0.000	0.000	0.000
TRINITY_DN1113497_c0_g1	0.494	0.624	0.662	0.000	0.411	0.359	0.446	0.000	0.496	0.100
TRINITY_DN1113498_c0_g1	0.000	0.000	0.000	0.000	0.000	0.000	0.000	3.453	0.000	2.087
TRINITY_DN111349_c0_g1	0.000	0.000	0.000	0.000	0.000	0.000	0.000	0.000	0.000	0.000
TRINITY_DN111349_c1_g1	0.731	0.000	0.000	0.000	0.000	0.000	0.000	0.000	0.359	0.299
TRINITY_DN111349_c5_g1	0.000	0.000	2.946	0.000	4.461	0.000	0.000	0.000	1.387	0.000
TRINITY_DN111349_c6_g1	0.000	0.000	0.000	0.000	0.000	0.000	0.000	0.000	1.020	0.000
TRINITY_DN111349_c7_g1	0.000	0.000	0.000	0.000	0.000	1.548	0.000	0.000	0.000	1.282
TRINITY_DN111349_c8_g1	0.000	0.000	0.000	0.000	0.000	0.000	0.000	0.000	0.000	0.000
TRINITY_DN111349_c9_g1	2.571	0.000	0.000	0.000	0.000	0.000	0.000	0.000	0.000	0.000
TRINITY_DN11134_c0_g1	0.944	0.000	0.000	0.000	0.000	0.000	1.883	0.000	0.465	0.000
TRINITY_DN11134_c0_g2	0.000	0.000	0.000	0.000	0.000	0.000	0.000	0.000	0.000	0.000
TRINITY_DN11134_c1_g1	0.000	0.000	0.000	0.000	0.000	0.000	0.000	5.036	0.000	0.000
TRINITY_DN11134_c1_g3	0.000	0.000	0.000	0.000	0.000	0.000	0.000	0.000	0.000	0.000
TRINITY_DN11134_c2_g1	0.911	0.000	0.000	2.694	0.000	0.000	3.740	0.000	0.907	0.298
TRINITY_DN1113500_c0_g1	0.000	0.000	0.000	0.000	0.000	0.000	0.000	0.000	0.000	0.000
TRINITY_DN1113504_c0_g1	0.000	0.000	0.000	0.000	0.000	0.000	0.327	0.000	0.176	0.431
TRINITY_DN1113506_c0_g1	0.000	0.000	0.000	0.000	0.000	0.000	0.000	0.000	0.000	0.000
TRINITY_DN1113507_c0_g1	2.001	0.000	0.000	0.000	0.000	0.000	0.000	0.000	0.000	0.815
TRINITY_DN1113508_c0_g1	0.000	0.000	0.000	0.000	0.000	0.000	0.000	0.000	0.000	0.000
TRINITY_DN111350_c0_g1	1.624	0.000	0.000	0.000	2.653	2.383	0.000	0.000	1.611	2.657
TRINITY_DN1113510_c0_g1	0.000	0.197	0.000	0.000	0.000	0.340	0.211	0.000	0.235	0.855
TRINITY_DN1113512_c0_g1	0.000	0.000	0.000	0.000	0.000	1.831	0.000	0.000	0.000	1.013
TRINITY_DN111351_c0_g1	0.000	0.000	0.000	0.000	0.000	0.000	1.079	0.000	0.000	0.000
TRINITY_DN1113520_c0_g1	0.000	0.000	0.000	0.000	0.000	0.000	0.000	0.000	0.000	0.000
TRINITY_DN1113521_c0_g1	0.000	0.000	0.000	0.000	0.000	0.000	0.000	0.000	0.000	0.000
TRINITY_DN1113524_c0_g1	0.000	0.000	0.000	0.000	0.000	0.000	0.000	0.000	0.000	0.000
TRINITY_DN1113526_c0_g1	0.000	0.000	0.000	0.000	0.000	0.000	0.534	0.000	0.000	0.000
TRINITY_DN1113531_c0_g1	0.000	0.000	0.000	0.000	0.000	0.000	0.000	0.000	0.000	0.000
TRINITY_DN1113532_c0_g1	0.000	0.000	0.000	0.000	0.000	0.000	0.000	0.000	0.000	0.000
TRINITY_DN1113533_c0_g1	0.418	0.000	0.000	0.000	0.000	0.610	0.000	0.000	0.000	0.340
TRINITY_DN1113536_c0_g1	0.000	0.000	2.249	0.000	0.000	0.000	0.000	0.000	0.000	0.000
TRINITY_DN1113537_c0_g1	0.000	0.000	0.000	0.000	0.000	0.000	0.000	0.000	0.000	0.000
TRINITY_DN1113538_c0_g1	0.000	1.692	0.000	0.000	0.000	0.000	0.000	0.000	0.000	0.000
TRINITY_DN1113539_c0_g1	0.000	0.000	0.000	0.000	0.000	0.000	0.000	0.000	0.000	0.000
TRINITY_DN111353_c0_g1	0.000	0.000	0.358	0.621	0.000	0.000	0.726	0.000	0.401	0.251
TRINITY_DN1113540_c0_g1	0.000	0.000	0.000	0.000	0.000	0.000	0.000	0.000	0.000	0.445
TRINITY_DN1113542_c0_g1	0.000	0.000	0.000	0.000	2.221	0.000	0.000	0.000	0.000	0.000
TRINITY_DN1113543_c0_g1	0.000	0.000	0.000	0.000	0.000	0.000	0.000	0.000	0.000	0.871
TRINITY_DN1113544_c0_g1	0.000	0.000	0.000	0.794	0.000	0.000	0.501	0.000	0.000	0.000
TRINITY_DN1113546_c0_g1	0.000	0.000	0.000	0.000	0.000	0.000	0.000	1.428	0.000	0.282
TRINITY_DN1113548_c0_g1	0.417	0.306	0.000	0.000	0.000	0.000	0.000	0.000	0.391	0.000
TRINITY_DN1113549_c0_g1	0.000	0.000	0.000	0.000	0.000	0.000	0.000	0.000	0.000	0.000
TRINITY_DN111354_c0_g3	0.000	0.000	0.000	0.000	0.000	0.000	0.000	0.000	0.591	0.278
TRINITY_DN111354_c1_g1	0.000	0.000	0.000	0.000	6.492	0.000	0.000	0.000	0.000	0.000
TRINITY_DN111354_c2_g1	4.178	0.000	0.000	0.000	0.000	0.000	0.000	0.000	0.000	0.000
TRINITY_DN111354_c2_g2	0.000	4.332	6.167	0.000	0.000	3.259	0.000	0.000	0.000	0.000
TRINITY_DN111354_c5_g1	0.000	0.000	0.000	0.000	0.000	0.000	0.000	0.000	1.322	1.647
TRINITY_DN111354_c7_g1	0.000	0.000	0.000	0.000	0.000	0.000	0.000	0.000	0.000	0.402
TRINITY_DN1113550_c0_g1	0.000	1.238	0.000	0.000	0.000	0.000	2.606	0.000	0.000	0.000
TRINITY_DN1113551_c0_g1	0.000	0.000	0.000	0.000	0.000	0.000	0.000	0.000	0.000	0.569
TRINITY_DN1113552_c0_g1	0.000	0.000	0.000	0.000	0.000	0.000	1.287	0.000	0.000	0.271
TRINITY_DN1113553_c0_g1	0.000	0.000	0.000	0.000	0.000	0.000	0.000	0.000	0.000	0.815
TRINITY_DN1113554_c0_g1	0.000	0.000	0.000	0.000	0.000	0.000	0.000	0.000	0.000	0.599
TRINITY_DN1113558_c0_g1	0.000	0.000	0.000	0.000	0.000	0.203	0.000	0.000	0.284	0.000
TRINITY_DN1113559_c0_g1	0.000	0.000	0.000	0.000	0.000	0.000	0.000	0.000	0.000	0.000
TRINITY_DN111355_c1_g1	0.781	0.439	0.000	0.000	0.000	0.379	0.236	0.000	0.131	0.211
TRINITY_DN111355_c3_g1	0.000	0.000	0.000	0.000	0.000	1.160	0.000	0.000	0.000	0.000
TRINITY_DN1113560_c0_g1	0.837	0.728	0.000	0.636	0.000	0.000	0.392	0.000	0.000	0.000
TRINITY_DN1113561_c0_g1	0.000	0.000	0.874	0.000	0.000	0.000	0.000	0.000	0.000	0.264
TRINITY_DN1113562_c0_g1	0.000	0.000	0.000	0.000	0.000	0.000	0.000	0.000	0.000	0.000
TRINITY_DN1113564_c0_g1	0.000	0.000	0.000	1.286	0.000	0.000	0.000	0.000	0.000	0.172
TRINITY_DN1113565_c0_g1	0.000	0.000	0.000	0.000	0.000	0.000	0.000	0.000	0.000	0.000
TRINITY_DN1113567_c0_g1	0.000	0.000	0.000	0.000	0.000	0.000	0.181	0.000	0.407	0.000
TRINITY_DN1113568_c0_g1	0.000	0.000	0.000	0.000	0.777	0.000	0.000	0.000	0.000	0.191
TRINITY_DN111356_c0_g1	0.000	0.000	0.000	0.000	0.000	0.000	0.000	0.000	1.270	1.030
TRINITY_DN111356_c0_g2	0.273	0.000	0.366	0.000	0.000	0.000	0.000	0.000	0.137	0.000
TRINITY_DN111356_c0_g3	0.000	0.000	0.000	0.000	0.000	0.000	0.000	0.000	0.000	0.829
TRINITY_DN1113570_c0_g1	0.000	0.000	0.000	0.000	0.000	0.000	0.000	0.000	0.000	0.000
TRINITY_DN1113572_c0_g1	0.000	1.682	0.000	0.000	0.000	0.000	0.000	0.000	0.000	0.000
TRINITY_DN1113573_c0_g1	0.496	2.021	0.669	0.000	0.000	0.000	0.000	0.000	0.491	0.448
TRINITY_DN1113575_c0_g1	0.000	0.000	0.000	0.000	0.000	0.000	0.000	0.000	0.000	0.000
TRINITY_DN1113577_c0_g1	0.000	0.000	0.000	0.000	0.000	0.000	0.000	0.000	0.000	0.000
TRINITY_DN1113578_c0_g1	0.000	2.648	0.000	0.000	0.000	0.000	2.083	0.000	0.356	0.000
TRINITY_DN111357_c0_g2	0.000	0.000	0.000	0.000	0.000	0.000	0.000	0.000	0.000	0.000
TRINITY_DN111357_c1_g1	0.000	0.000	0.000	0.000	0.000	0.000	0.000	0.000	0.000	0.000
TRINITY_DN111357_c1_g2	2.669	2.340	3.652	0.000	4.313	0.000	0.000	0.000	0.000	1.623
TRINITY_DN111357_c2_g1	0.000	0.000	0.000	0.000	0.000	0.000	0.000	0.000	0.000	0.000
TRINITY_DN111357_c3_g1	2.749	2.578	0.000	0.000	0.000	0.000	0.000	0.000	0.000	0.000
TRINITY_DN111357_c4_g1	0.000	4.908	0.000	0.000	0.000	0.000	0.000	0.000	0.000	0.000
TRINITY_DN1113581_c0_g1	0.000	0.000	0.000	0.000	0.000	0.000	1.395	0.000	0.000	0.000
TRINITY_DN1113583_c0_g1	0.902	2.538	0.000	0.000	2.975	1.342	1.797	0.000	1.776	1.115
TRINITY_DN1113584_c0_g1	0.000	0.000	0.000	0.000	0.000	0.000	0.000	0.000	0.000	0.000
TRINITY_DN1113585_c0_g1	0.000	0.000	0.000	0.000	0.000	0.000	0.000	0.000	0.000	0.000
TRINITY_DN1113586_c0_g1	0.404	0.162	0.000	0.000	0.000	0.000	0.203	0.000	0.207	0.803
TRINITY_DN1113587_c0_g1	0.000	0.000	0.000	0.000	0.000	1.373	0.000	0.000	0.000	0.380
TRINITY_DN111358_c1_g1	0.518	0.000	0.000	0.784	0.857	0.000	0.000	0.000	0.000	0.211
TRINITY_DN1113590_c0_g1	0.000	0.000	0.000	0.000	0.000	0.000	0.000	0.000	0.000	0.000
TRINITY_DN1113591_c0_g1	0.000	0.000	0.000	0.000	0.000	0.000	0.000	0.000	0.000	0.000
TRINITY_DN1113593_c0_g1	0.000	0.000	0.000	0.000	0.000	0.000	0.000	0.000	0.000	0.000
TRINITY_DN1113597_c0_g1	0.000	0.000	0.000	0.000	0.510	0.000	0.225	0.528	0.149	0.505
TRINITY_DN1113599_c0_g1	0.000	0.000	0.000	0.000	0.000	0.000	0.000	0.000	0.000	0.656
TRINITY_DN111359_c0_g1	0.000	0.000	0.000	0.000	0.000	0.000	0.000	0.000	0.000	0.000
TRINITY_DN111359_c0_g2	0.000	0.000	0.000	0.000	0.000	0.000	0.000	0.000	0.000	0.000
TRINITY_DN11135_c0_g1	0.000	0.000	0.000	0.000	0.000	2.676	4.685	0.000	0.925	0.000
TRINITY_DN11135_c0_g2	1.137	0.000	0.000	0.000	0.000	1.686	0.000	0.000	1.510	1.865
TRINITY_DN11135_c0_g3	0.000	0.000	0.000	0.000	0.000	0.000	0.000	0.000	0.000	0.000
TRINITY_DN11135_c2_g1	0.000	2.603	0.000	0.000	0.000	0.000	0.000	0.000	0.000	0.000
TRINITY_DN1113600_c0_g1	0.000	0.000	0.000	0.000	0.000	0.000	0.000	0.000	0.000	0.000
TRINITY_DN1113602_c0_g1	0.000	0.000	0.000	0.000	0.000	0.000	7.619	0.000	0.000	0.000
TRINITY_DN1113607_c0_g1	0.000	0.000	0.000	0.000	0.000	0.000	0.000	0.000	0.520	0.000
TRINITY_DN111360_c0_g1	0.000	0.000	0.000	0.000	0.832	0.000	0.000	0.000	0.000	0.000
TRINITY_DN111360_c1_g1	0.000	0.000	0.000	0.000	0.000	0.556	0.000	0.000	0.000	0.000
TRINITY_DN111360_c1_g2	0.000	0.000	0.000	0.000	0.000	0.000	0.000	0.000	0.000	0.000
TRINITY_DN111360_c1_g3	0.000	0.000	0.000	0.000	0.000	0.000	0.000	0.000	0.000	0.621
TRINITY_DN111360_c2_g1	0.000	0.000	0.000	0.000	0.000	0.000	0.000	0.000	0.000	0.000
TRINITY_DN111360_c3_g1	0.000	0.000	0.000	0.000	0.000	0.000	0.000	0.000	0.000	0.000
TRINITY_DN111360_c6_g1	0.000	0.000	0.000	0.000	0.000	0.000	0.000	0.000	0.000	0.000
TRINITY_DN1113611_c0_g1	0.000	0.000	0.000	0.000	0.000	0.000	0.000	0.000	0.000	0.415
TRINITY_DN1113613_c0_g1	0.000	0.000	0.000	0.000	0.000	0.000	0.266	0.000	0.000	0.118
TRINITY_DN1113615_c0_g1	0.000	0.000	0.000	0.000	0.000	0.000	0.000	0.000	0.000	0.000
TRINITY_DN1113616_c0_g1	0.000	0.000	0.000	0.000	1.278	1.146	0.000	0.000	0.763	0.954
TRINITY_DN1113617_c0_g1	1.173	2.251	0.000	0.000	0.000	0.000	0.000	2.422	0.000	1.446
TRINITY_DN1113618_c0_g1	0.000	0.000	0.000	0.000	0.000	0.000	0.000	0.000	0.000	0.000
TRINITY_DN111361_c0_g1	2.241	0.000	0.000	0.000	0.000	0.000	0.000	0.000	1.545	0.000
TRINITY_DN1113620_c0_g1	0.000	0.000	0.000	0.000	0.000	0.000	0.000	0.000	0.000	0.000
TRINITY_DN1113621_c0_g1	0.000	0.000	0.000	0.000	0.000	0.000	0.000	0.000	0.000	0.000
TRINITY_DN1113623_c0_g1	0.000	0.000	1.724	0.000	0.000	0.000	0.000	0.000	0.000	0.000
TRINITY_DN1113624_c0_g1	0.000	2.529	0.000	0.000	0.000	0.000	0.000	0.000	0.000	1.089
TRINITY_DN1113626_c0_g1	0.000	0.000	0.000	0.000	0.000	0.000	0.839	0.000	0.000	0.000
TRINITY_DN1113628_c0_g1	0.470	0.000	0.000	0.711	0.000	0.000	0.000	0.968	0.000	0.000
TRINITY_DN111362_c0_g1	0.599	1.018	1.205	0.000	1.993	0.000	0.547	0.000	0.300	0.730
TRINITY_DN1113630_c0_g1	0.545	0.000	0.000	0.000	0.000	0.000	0.000	0.000	0.000	0.480
TRINITY_DN1113632_c0_g1	0.000	0.000	0.000	0.000	3.219	0.000	0.000	0.000	0.979	0.000
TRINITY_DN1113633_c0_g1	0.000	0.000	0.000	0.000	0.000	0.000	0.000	0.000	0.000	0.000
TRINITY_DN1113634_c0_g1	0.000	0.000	0.000	0.000	0.000	0.000	0.000	0.000	0.000	0.450
TRINITY_DN1113636_c0_g1	0.000	0.000	0.000	0.000	0.000	0.000	0.000	0.000	0.400	0.000
TRINITY_DN1113638_c0_g1	0.000	0.000	0.000	0.000	0.000	0.000	0.000	0.000	0.000	0.000
TRINITY_DN111363_c0_g2	0.617	0.000	0.000	0.000	0.000	0.000	0.000	0.000	0.000	1.262
TRINITY_DN111363_c0_g3	0.000	0.000	0.000	0.000	0.000	0.000	0.000	0.000	0.000	0.151
TRINITY_DN1113642_c0_g1	0.000	0.000	2.587	2.801	0.000	0.000	0.000	0.000	1.886	0.000
TRINITY_DN1113643_c0_g1	0.000	0.000	0.000	0.000	0.000	0.000	0.000	0.000	0.000	0.000
TRINITY_DN1113644_c0_g1	0.000	0.000	0.512	0.000	0.000	0.556	0.000	0.000	0.000	0.310
TRINITY_DN1113647_c0_g1	0.000	0.000	0.000	0.000	0.000	0.000	0.000	0.000	0.000	0.000
TRINITY_DN1113648_c0_g1	0.000	0.000	0.000	0.000	0.000	0.000	0.000	0.000	0.000	0.804
TRINITY_DN111364_c0_g1	0.000	0.000	0.471	0.000	0.000	0.000	0.000	0.000	0.000	0.000
TRINITY_DN111364_c0_g2	0.421	0.000	0.000	0.000	0.000	0.000	0.000	0.000	0.209	0.342
TRINITY_DN111364_c0_g3	0.000	0.000	0.000	0.000	0.000	0.000	0.000	0.000	0.000	0.000
TRINITY_DN111364_c0_g4	0.000	0.000	0.000	0.000	0.000	0.000	0.000	0.000	0.000	0.000
TRINITY_DN111364_c0_g6	0.000	0.000	0.000	0.000	0.000	0.000	0.000	0.000	0.169	0.000
TRINITY_DN1113651_c0_g1	0.000	0.000	0.000	0.000	0.000	3.480	0.000	0.000	0.000	0.000
TRINITY_DN1113652_c0_g1	0.000	0.000	0.000	0.000	0.000	0.000	0.000	0.000	0.000	0.000
TRINITY_DN1113654_c0_g1	0.000	0.000	0.000	0.000	0.000	0.000	0.000	0.000	0.000	0.000
TRINITY_DN1113655_c0_g1	0.000	0.000	3.886	0.000	0.000	1.409	0.000	0.000	0.000	0.000
TRINITY_DN1113657_c0_g1	0.000	0.000	0.000	0.000	0.000	0.000	0.000	0.000	0.000	0.455
TRINITY_DN1113658_c0_g1	0.000	0.000	0.000	0.000	0.000	0.000	0.000	0.000	0.000	0.000
TRINITY_DN1113659_c0_g1	0.000	0.000	0.000	0.000	0.000	0.000	0.000	0.000	0.000	0.000
TRINITY_DN111365_c0_g1	0.000	0.000	0.000	0.000	0.000	0.000	0.000	0.000	0.000	0.000
TRINITY_DN111365_c1_g1	0.000	0.000	0.000	0.000	0.000	0.000	0.000	0.000	0.000	0.000
TRINITY_DN111365_c1_g2	0.000	0.000	0.000	0.000	0.000	0.000	0.000	0.000	0.408	1.023
TRINITY_DN111365_c1_g3	0.000	0.000	0.000	0.000	0.000	0.000	0.000	0.000	0.000	0.000
TRINITY_DN111365_c2_g1	0.000	0.000	0.000	0.000	0.000	0.000	0.000	0.000	0.000	1.049
TRINITY_DN111365_c2_g3	0.000	0.000	0.000	0.000	0.000	0.000	0.000	0.000	0.000	0.000
TRINITY_DN111365_c4_g1	0.567	0.507	0.000	0.000	0.000	0.000	0.000	0.000	0.000	0.000
TRINITY_DN1113660_c0_g1	0.000	0.000	0.000	0.000	0.000	0.000	0.000	0.000	0.000	0.000
TRINITY_DN1113663_c0_g1	0.000	0.000	0.000	0.000	0.000	0.000	1.159	0.000	0.000	0.000
TRINITY_DN1113664_c0_g1	0.000	0.000	1.024	0.000	1.244	0.000	0.000	0.000	0.000	0.928
TRINITY_DN1113665_c0_g1	0.807	0.000	0.000	0.000	0.000	0.590	0.377	0.000	0.000	0.164
TRINITY_DN1113666_c0_g1	0.000	0.000	0.000	0.000	0.000	0.000	0.000	0.000	0.907	0.000
TRINITY_DN1113667_c0_g1	0.000	0.000	0.000	0.000	0.000	0.000	0.000	0.000	0.000	0.000
TRINITY_DN1113668_c0_g1	0.000	0.000	0.000	0.832	0.000	0.000	0.000	0.000	0.000	0.898
TRINITY_DN1113669_c0_g1	1.561	0.000	0.000	0.000	0.000	0.000	0.000	0.000	0.000	0.638
TRINITY_DN111366_c0_g1	0.000	0.000	0.000	0.000	0.000	0.000	0.000	0.000	0.000	0.887
TRINITY_DN111366_c0_g3	0.000	0.000	0.000	0.000	0.000	0.000	0.000	0.000	0.867	0.000
TRINITY_DN1113670_c0_g1	0.000	0.000	0.000	0.000	0.000	0.000	0.000	0.000	0.000	0.000
TRINITY_DN1113673_c0_g1	1.328	0.000	0.000	0.000	0.000	0.000	0.000	0.000	0.657	0.000
TRINITY_DN1113674_c0_g1	0.000	0.000	0.000	0.000	0.000	0.000	0.000	0.000	0.000	0.000
TRINITY_DN1113675_c0_g1	0.000	0.000	0.000	0.000	0.000	0.000	0.000	0.000	0.000	0.000
TRINITY_DN1113676_c0_g1	0.000	0.000	0.000	0.000	0.000	0.000	0.000	0.000	0.000	0.000
TRINITY_DN1113678_c0_g1	0.000	1.036	0.000	0.000	1.782	0.000	0.000	0.000	0.000	1.335
TRINITY_DN1113680_c0_g1	0.431	0.180	0.000	0.000	0.000	0.000	0.000	0.000	0.000	0.000
TRINITY_DN1113681_c0_g1	0.000	0.000	0.000	0.000	0.000	0.000	0.000	0.000	0.000	0.000
TRINITY_DN1113682_c0_g1	1.391	0.000	0.000	1.404	0.000	0.000	0.000	0.000	0.000	0.189
TRINITY_DN1113686_c0_g1	0.000	0.000	0.000	0.000	0.000	0.000	0.000	0.000	0.000	0.000
TRINITY_DN1113688_c0_g1	0.000	0.000	0.000	0.000	0.000	0.000	0.000	0.000	0.000	0.000
TRINITY_DN1113689_c0_g1	0.000	0.000	0.000	0.000	0.000	0.000	0.000	0.000	0.000	0.000
TRINITY_DN111368_c0_g1	0.000	0.000	0.000	0.000	0.000	0.000	0.000	0.000	1.157	0.000
TRINITY_DN1113690_c0_g1	0.000	0.000	2.800	0.000	0.000	0.000	0.000	0.000	0.000	0.836
TRINITY_DN1113692_c0_g1	0.000	0.000	0.000	0.000	0.000	0.000	0.000	0.000	0.000	0.000
TRINITY_DN1113695_c0_g1	0.000	0.000	0.000	0.000	0.000	0.000	0.000	0.000	0.000	0.000
TRINITY_DN1113698_c0_g1	0.000	0.000	0.000	0.000	0.826	0.000	0.000	0.000	0.251	0.428
TRINITY_DN1113699_c0_g1	0.000	0.000	0.000	0.000	0.000	0.000	0.000	0.000	0.000	0.000
TRINITY_DN111369_c0_g1	0.000	0.000	0.000	0.000	0.000	0.000	0.000	0.000	0.000	0.000
TRINITY_DN111369_c1_g1	0.000	0.667	0.000	0.000	0.000	0.000	0.714	0.000	0.359	0.299
TRINITY_DN11136_c0_g1	0.000	0.000	0.000	0.000	0.000	0.000	0.000	0.000	0.000	0.000
TRINITY_DN11136_c1_g1	0.000	0.000	0.000	0.000	0.000	1.481	0.998	0.000	0.000	1.639
TRINITY_DN11136_c1_g2	1.785	0.331	1.730	2.999	0.636	5.035	0.713	6.360	0.817	5.168
TRINITY_DN11136_c2_g1	0.000	2.428	0.000	0.000	0.000	0.000	0.000	0.000	0.000	0.000
TRINITY_DN11136_c2_g2	0.000	0.000	0.000	0.000	0.000	0.000	0.000	0.000	0.000	0.000
TRINITY_DN11136_c3_g1	1.860	0.000	0.000	0.000	0.000	0.000	0.000	0.000	0.000	0.762
TRINITY_DN11136_c5_g2	0.000	0.000	0.000	0.000	0.000	0.000	0.000	0.000	0.324	0.000
TRINITY_DN11136_c8_g1	0.778	0.000	1.016	0.000	0.000	0.000	0.734	0.000	0.655	0.000
TRINITY_DN1113702_c0_g1	0.000	0.000	0.000	0.000	0.000	0.000	0.000	0.000	0.000	0.000
TRINITY_DN1113704_c0_g1	0.000	0.000	3.168	0.000	0.000	0.000	0.000	0.000	0.000	0.942
TRINITY_DN1113704_c1_g1	0.000	0.000	0.000	0.000	0.000	0.000	0.000	0.000	0.000	0.000
TRINITY_DN1113706_c0_g1	0.000	0.000	0.000	0.000	0.000	0.000	0.000	0.000	0.000	0.000
TRINITY_DN1113708_c0_g1	0.000	0.000	0.000	0.000	0.000	0.000	1.008	0.000	0.000	0.000
TRINITY_DN1113709_c0_g1	0.000	0.000	0.000	0.000	0.000	0.000	0.000	0.000	0.000	1.040
TRINITY_DN111370_c0_g1	0.000	0.000	0.000	0.000	0.000	0.000	0.000	0.000	0.000	0.452
TRINITY_DN111370_c1_g1	0.000	0.000	0.000	0.000	0.000	0.000	0.000	0.000	0.000	0.000
TRINITY_DN1113710_c0_g1	0.460	0.000	0.619	0.000	0.000	0.672	0.000	0.000	0.228	0.187
TRINITY_DN1113712_c0_g1	0.000	0.000	0.000	0.000	0.000	0.000	0.000	0.000	0.000	0.000
TRINITY_DN1113713_c0_g1	0.000	0.000	0.000	0.000	0.000	0.000	0.000	0.000	0.000	0.000
TRINITY_DN1113714_c0_g1	0.000	0.201	0.000	0.000	0.000	0.000	0.000	0.000	0.240	0.000
TRINITY_DN1113715_c0_g1	0.000	0.000	0.000	0.000	0.000	0.000	0.000	0.000	0.000	0.297
TRINITY_DN1113716_c0_g1	0.000	0.000	0.000	0.000	0.000	0.000	0.000	0.000	0.000	0.064
TRINITY_DN1113717_c0_g1	0.000	0.292	0.000	0.000	1.587	0.000	0.000	0.000	0.000	0.488
TRINITY_DN1113719_c0_g1	0.000	0.000	0.000	0.000	0.000	0.000	0.000	0.000	0.000	0.326
TRINITY_DN111371_c0_g1	0.000	0.000	0.000	2.758	3.044	0.000	0.000	0.000	0.000	0.000
TRINITY_DN111371_c0_g2	0.000	0.000	0.804	0.000	0.000	0.000	1.053	0.000	0.000	0.771
TRINITY_DN111371_c11_g1	0.000	0.000	0.000	0.000	0.000	0.000	0.000	0.000	0.000	0.000
TRINITY_DN111371_c1_g1	0.000	0.000	0.000	0.000	0.000	0.000	0.000	0.000	0.000	0.000
TRINITY_DN111371_c1_g2	0.000	0.000	0.000	0.000	0.000	0.000	0.000	0.000	0.000	0.509
TRINITY_DN111371_c2_g1	0.000	0.000	0.000	0.000	0.000	0.000	0.000	0.000	0.000	0.815
TRINITY_DN111371_c6_g1	0.000	0.000	0.000	0.000	0.000	0.000	0.000	0.000	0.000	0.000
TRINITY_DN111371_c9_g1	0.000	1.138	3.247	0.000	0.000	1.760	0.000	0.000	1.171	0.975
TRINITY_DN1113720_c0_g1	0.000	0.000	0.376	0.000	0.000	0.000	0.255	0.000	0.157	0.000
TRINITY_DN1113721_c0_g1	0.000	0.000	0.000	0.000	0.000	0.000	0.000	0.000	0.000	0.000
TRINITY_DN1113722_c0_g1	0.000	0.000	1.624	0.000	0.000	0.000	0.000	0.000	0.586	0.000
TRINITY_DN1113723_c0_g1	2.760	1.337	1.886	0.000	0.000	0.000	0.000	0.000	0.682	0.000
TRINITY_DN1113724_c0_g1	4.638	0.000	0.000	0.000	0.000	0.000	0.000	0.000	0.000	0.000
TRINITY_DN111372_c0_g1	0.000	0.000	0.000	0.000	0.000	0.000	0.661	0.000	0.000	0.533
TRINITY_DN1113731_c0_g1	0.000	0.417	0.000	0.000	0.785	0.000	0.000	0.978	0.000	0.193
TRINITY_DN1113732_c0_g1	0.000	0.000	0.000	0.000	0.000	0.000	0.000	0.000	0.000	0.000
TRINITY_DN1113733_c0_g1	0.000	0.000	0.000	0.000	3.302	0.000	0.000	8.073	1.003	0.000
TRINITY_DN1113735_c0_g1	0.000	0.000	0.000	0.000	1.190	0.000	0.000	0.000	0.000	0.000
TRINITY_DN1113736_c0_g1	0.000	0.000	0.000	0.000	0.000	0.000	0.000	0.000	0.000	0.000
TRINITY_DN111373_c0_g1	0.000	0.000	0.000	0.000	0.000	0.000	2.304	0.000	0.000	0.000
TRINITY_DN1113740_c0_g1	0.000	0.000	0.000	0.000	0.000	1.235	0.000	0.000	0.000	0.000
TRINITY_DN1113741_c0_g1	1.414	0.000	0.000	0.000	0.000	0.000	1.440	0.000	0.000	0.000
TRINITY_DN1113743_c0_g1	0.000	0.000	0.000	0.000	0.000	0.000	0.000	0.806	0.195	0.000
TRINITY_DN1113744_c0_g1	0.000	1.628	0.000	0.000	0.000	0.000	1.731	0.000	0.000	0.000
TRINITY_DN1113746_c0_g1	0.000	0.000	0.000	0.000	0.000	0.000	0.000	0.000	0.695	1.153
TRINITY_DN1113747_c0_g1	0.000	0.000	0.000	0.000	0.000	0.000	0.000	0.000	0.000	0.000
TRINITY_DN1113748_c0_g1	0.000	0.000	0.000	0.000	0.000	0.000	0.000	0.000	0.000	0.000
TRINITY_DN111374_c0_g1	0.000	0.000	0.000	0.000	0.000	0.000	0.000	0.000	0.000	0.000
TRINITY_DN1113750_c0_g1	0.000	0.000	0.000	0.000	0.000	0.000	0.000	0.000	0.000	0.000
TRINITY_DN1113751_c0_g1	0.000	0.000	0.000	0.000	0.000	0.000	0.000	0.000	0.000	0.000
TRINITY_DN1113752_c0_g1	0.000	1.754	0.000	0.000	1.532	0.000	2.785	0.000	0.000	0.000
TRINITY_DN1113753_c0_g1	0.000	0.000	0.000	0.000	0.000	0.000	0.000	0.000	0.000	0.000
TRINITY_DN1113756_c0_g1	0.000	0.000	0.000	0.000	0.000	0.000	0.000	0.000	0.000	0.370
TRINITY_DN1113757_c0_g1	0.000	0.000	0.000	0.000	0.000	0.000	0.000	0.000	0.929	0.000
TRINITY_DN1113759_c0_g1	0.448	0.000	0.000	0.000	0.000	0.000	0.000	0.000	0.000	0.000
TRINITY_DN111375_c0_g1	0.000	0.000	0.000	0.000	0.000	0.000	0.000	0.000	0.000	0.591
TRINITY_DN111375_c0_g2	0.000	0.000	0.000	0.000	0.000	0.000	0.000	0.000	0.000	0.000
TRINITY_DN111375_c10_g1	0.861	0.803	1.173	0.000	0.000	0.000	0.000	0.000	0.423	0.000
TRINITY_DN111375_c11_g1	0.000	0.000	0.000	0.000	0.000	0.000	0.000	0.000	1.308	0.000
TRINITY_DN111375_c1_g1	0.000	0.000	0.000	0.000	0.000	0.000	0.000	0.000	0.929	0.000
TRINITY_DN111375_c3_g1	0.000	0.000	0.000	0.000	0.000	0.000	0.000	0.000	0.950	0.779
TRINITY_DN111375_c3_g2	0.000	0.000	0.000	0.000	0.000	0.000	0.000	0.000	0.995	0.000
TRINITY_DN111375_c3_g3	0.000	0.000	0.000	0.000	0.000	0.000	0.000	0.000	0.000	0.000
TRINITY_DN111375_c3_g4	0.000	0.000	0.000	0.000	0.000	0.000	0.000	0.000	0.000	0.000
TRINITY_DN111375_c6_g1	0.000	0.000	0.000	0.000	0.000	0.000	0.000	0.000	1.322	0.549
TRINITY_DN111375_c8_g1	0.000	0.000	0.000	0.000	0.000	0.000	0.000	0.000	0.000	1.240
TRINITY_DN1113760_c0_g1	0.000	0.000	0.000	0.000	0.000	0.000	0.000	0.000	0.000	0.000
TRINITY_DN1113761_c0_g1	1.353	0.000	0.000	0.000	0.000	0.000	1.377	0.000	0.669	0.556
TRINITY_DN1113764_c0_g1	1.192	0.000	0.000	0.000	0.000	0.000	0.000	0.000	0.000	1.958
TRINITY_DN1113765_c0_g1	0.000	0.000	0.000	0.000	0.000	0.000	0.000	0.000	0.000	0.000
TRINITY_DN1113766_c0_g1	0.000	0.000	0.000	0.000	0.000	0.000	0.000	0.000	0.690	0.573
TRINITY_DN1113767_c0_g1	0.000	0.000	0.000	0.000	0.000	0.904	0.000	0.000	0.000	0.000
TRINITY_DN1113769_c0_g1	0.000	0.000	0.000	0.000	0.000	0.000	0.000	0.000	0.000	0.000
TRINITY_DN111376_c0_g1	0.153	0.000	0.205	0.471	0.512	0.445	0.271	0.311	0.077	0.684
TRINITY_DN1113772_c0_g1	0.000	0.000	0.000	0.000	0.000	0.000	0.000	0.000	0.000	0.000
TRINITY_DN1113774_c0_g1	0.000	0.000	0.000	0.000	0.000	0.000	0.000	0.000	0.000	1.127
TRINITY_DN1113775_c0_g1	0.000	0.000	4.825	0.000	0.000	0.000	0.000	3.567	0.000	0.721
TRINITY_DN1113778_c0_g1	0.000	0.000	0.000	0.000	0.000	0.000	0.000	0.000	0.000	0.000
TRINITY_DN1113779_c0_g1	0.000	0.000	0.000	0.000	0.000	0.000	1.692	0.000	0.000	0.677
TRINITY_DN111377_c0_g1	0.000	0.000	0.000	0.000	0.000	0.000	0.000	0.000	0.000	0.000
TRINITY_DN111377_c0_g3	0.000	0.000	0.000	0.000	0.000	0.000	0.000	0.000	0.000	0.000
TRINITY_DN111377_c2_g1	0.000	0.000	0.000	0.000	0.000	0.000	0.000	0.000	0.000	0.000
TRINITY_DN1113780_c0_g1	1.316	0.000	0.000	0.000	0.000	0.000	0.000	0.000	0.000	0.000
TRINITY_DN1113782_c0_g1	0.000	0.000	0.000	0.000	0.000	0.000	0.000	0.000	0.000	0.000
TRINITY_DN1113783_c0_g1	0.731	0.667	0.000	0.000	1.203	0.000	1.427	0.000	0.000	0.299
TRINITY_DN1113784_c0_g1	0.000	0.000	0.000	0.000	0.000	0.000	0.000	0.000	0.000	0.000
TRINITY_DN1113785_c0_g1	0.000	0.000	0.000	0.000	0.000	0.000	0.000	0.000	0.000	0.626
TRINITY_DN1113786_c0_g1	0.000	0.000	0.000	0.000	0.000	0.000	0.000	0.000	0.291	0.241
TRINITY_DN1113787_c0_g1	0.483	0.000	0.000	0.000	0.000	0.000	0.000	0.000	0.000	0.000
TRINITY_DN1113788_c0_g1	0.000	0.000	0.000	0.000	0.000	0.000	0.000	0.000	0.000	0.000
TRINITY_DN111378_c0_g1	0.739	0.000	3.792	3.327	0.000	0.000	0.000	0.000	0.957	2.243
TRINITY_DN111378_c3_g1	1.615	0.000	0.000	0.000	0.000	0.000	1.590	0.000	0.397	0.000
TRINITY_DN111378_c3_g2	0.000	0.000	0.000	0.000	2.887	0.000	0.000	0.000	0.204	0.000
TRINITY_DN111378_c4_g1	0.000	0.000	0.000	0.000	0.000	0.000	0.000	0.000	0.000	0.000
TRINITY_DN1113792_c0_g1	0.000	0.000	0.000	0.000	1.117	0.000	0.000	0.000	0.000	0.554
TRINITY_DN1113794_c0_g1	0.000	0.000	0.000	0.000	0.000	0.000	0.000	0.000	0.225	0.000
TRINITY_DN1113795_c0_g1	0.000	0.000	0.000	0.000	0.000	0.000	0.000	0.000	0.000	0.000
TRINITY_DN1113796_c0_g1	0.000	0.000	0.000	0.000	0.000	0.000	0.000	0.000	0.000	0.000
TRINITY_DN1113798_c0_g1	0.000	0.000	0.000	0.000	0.000	0.000	0.000	0.000	0.374	1.435
TRINITY_DN111379_c0_g1	0.000	0.000	0.000	0.000	0.000	0.000	0.000	0.000	0.000	0.000
TRINITY_DN111379_c0_g2	0.771	0.000	1.045	0.000	0.000	0.000	0.000	0.000	0.000	0.316
TRINITY_DN111379_c0_g3	0.478	1.261	0.722	0.000	0.791	1.399	0.000	0.000	0.371	0.389
TRINITY_DN111379_c0_g4	1.268	0.000	0.000	0.000	0.000	0.000	0.000	0.000	0.627	1.564
TRINITY_DN111379_c0_g5	0.000	0.000	5.199	0.000	0.000	0.000	0.000	0.000	0.283	0.000
TRINITY_DN111379_c1_g1	0.000	0.000	0.000	0.000	0.000	0.000	0.846	0.000	0.420	0.000
TRINITY_DN111379_c3_g1	0.000	0.000	2.887	0.000	0.000	0.783	0.000	0.000	0.000	0.654
TRINITY_DN111379_c4_g1	0.000	0.000	0.000	0.000	0.000	0.521	2.645	0.000	0.245	0.000
TRINITY_DN111379_c5_g1	0.000	0.000	0.000	0.000	0.000	0.000	0.000	1.788	0.000	0.452
TRINITY_DN111379_c6_g1	0.000	0.000	2.267	0.000	0.000	0.000	0.000	0.000	0.000	0.000
TRINITY_DN11137_c0_g1	0.000	0.000	1.032	0.191	0.886	0.000	0.000	0.613	0.213	0.409
TRINITY_DN11137_c10_g1	0.000	1.264	3.572	0.000	0.000	0.000	0.000	2.679	4.519	2.144
TRINITY_DN11137_c1_g1	0.000	0.859	0.000	2.045	0.000	0.000	0.000	0.000	0.000	0.000
TRINITY_DN11137_c1_g2	1.968	0.000	5.380	0.587	0.000	0.000	0.000	0.000	0.000	2.412
TRINITY_DN11137_c2_g2	0.000	0.000	0.000	0.000	0.000	0.000	0.000	0.000	0.000	0.000
TRINITY_DN1113801_c0_g1	0.000	1.237	0.000	0.000	0.000	0.000	0.000	0.000	0.000	0.000
TRINITY_DN1113802_c0_g1	0.000	0.000	0.000	0.000	0.000	0.000	0.000	0.000	0.000	0.000
TRINITY_DN1113803_c0_g1	0.000	0.000	0.000	4.522	0.000	0.000	0.000	0.000	0.000	0.626
TRINITY_DN1113805_c0_g1	0.000	1.100	0.000	0.000	0.000	0.000	0.000	0.000	0.000	0.000
TRINITY_DN1113806_c0_g1	0.000	0.000	0.000	0.000	0.000	0.000	0.000	0.000	0.000	0.000
TRINITY_DN1113808_c0_g1	0.000	1.964	0.000	0.000	0.000	0.000	2.089	0.000	0.000	0.000
TRINITY_DN1113809_c0_g1	0.000	0.000	0.000	0.000	0.000	0.000	0.000	0.000	0.000	0.000
TRINITY_DN111380_c0_g1	0.216	0.000	0.579	0.993	0.721	0.628	0.194	0.000	0.109	0.614
TRINITY_DN111380_c1_g2	0.000	0.000	0.000	0.000	0.000	0.000	0.000	0.000	0.000	0.479
TRINITY_DN1113811_c0_g1	0.000	0.000	0.000	0.000	0.000	0.000	0.000	0.000	0.000	0.376
TRINITY_DN1113812_c0_g1	0.000	0.000	0.000	0.000	0.000	0.000	0.000	0.000	0.000	0.000
TRINITY_DN1113813_c0_g1	0.000	0.155	0.249	0.000	0.000	0.000	0.000	0.378	0.094	0.000
TRINITY_DN1113814_c0_g1	0.000	1.904	0.000	0.000	0.000	0.000	0.000	0.000	0.979	1.608
TRINITY_DN1113815_c0_g1	1.218	0.000	0.000	0.000	2.005	0.000	0.000	0.000	0.000	0.000
TRINITY_DN1113816_c0_g1	0.000	4.867	0.000	0.000	0.000	0.000	0.000	0.000	0.000	0.000
TRINITY_DN1113818_c0_g1	5.373	0.000	0.000	2.654	0.000	0.000	5.510	0.000	0.894	0.732
TRINITY_DN1113819_c0_g1	0.000	0.000	0.000	0.000	0.000	0.000	0.000	0.000	0.000	1.088
TRINITY_DN111381_c0_g1	0.000	4.204	0.000	0.000	0.000	0.000	0.000	0.000	0.000	0.000
TRINITY_DN111381_c2_g1	0.000	0.000	0.000	0.000	0.000	0.000	0.000	0.000	0.000	0.000
TRINITY_DN111381_c3_g1	0.000	0.000	0.000	0.000	0.000	0.000	0.000	0.000	2.058	0.000
TRINITY_DN111381_c4_g1	0.000	0.000	0.000	0.000	0.000	0.000	0.000	0.000	0.000	0.000
TRINITY_DN111381_c5_g1	0.000	0.000	0.000	0.000	0.000	0.000	0.000	0.000	0.000	0.000
TRINITY_DN1113821_c0_g1	2.297	13.209	3.140	3.366	11.234	6.640	11.719	0.000	5.728	6.537
TRINITY_DN1113824_c0_g1	0.000	0.000	0.000	0.000	0.000	2.367	0.000	0.000	0.000	0.660
TRINITY_DN1113826_c0_g1	0.000	0.000	0.000	0.000	0.000	0.000	0.000	0.000	0.000	0.603
TRINITY_DN1113827_c0_g1	0.000	0.000	0.000	0.000	0.000	0.000	0.000	0.000	5.015	0.000
TRINITY_DN1113828_c0_g1	0.000	0.000	0.000	0.000	0.000	0.000	0.000	0.000	0.222	0.548
TRINITY_DN111382_c0_g1	0.000	0.000	0.000	0.000	0.000	0.000	0.000	0.000	0.000	0.000
TRINITY_DN1113832_c0_g1	0.000	0.000	0.000	0.000	0.000	0.000	0.000	0.000	0.000	0.000
TRINITY_DN1113833_c0_g1	0.000	0.000	1.183	0.000	0.000	0.000	0.000	0.000	0.000	1.071
TRINITY_DN1113835_c0_g1	0.000	0.448	0.000	0.000	0.000	0.000	0.000	0.000	0.000	0.000
TRINITY_DN1113837_c0_g1	0.000	0.000	0.000	0.000	0.000	0.000	0.000	0.000	0.000	0.000
TRINITY_DN1113839_c0_g1	0.000	1.119	0.000	0.000	0.000	0.000	0.000	0.000	0.000	0.000
TRINITY_DN111383_c0_g1	0.962	0.000	1.313	4.330	0.000	0.000	0.000	0.000	0.000	0.000
TRINITY_DN1113841_c0_g1	0.000	0.000	0.000	0.000	0.000	0.345	0.000	0.000	0.000	0.000
TRINITY_DN1113842_c0_g1	0.000	0.000	0.000	0.000	0.000	0.000	0.000	0.000	0.000	0.000
TRINITY_DN1113844_c0_g1	0.000	0.000	0.000	0.000	0.000	0.000	0.000	2.113	1.388	0.656
TRINITY_DN1113845_c0_g1	0.000	0.000	0.000	0.000	0.000	0.000	0.000	0.000	0.000	0.000
TRINITY_DN1113848_c0_g1	0.000	0.000	0.000	0.000	0.000	0.000	0.000	0.000	0.000	0.000
TRINITY_DN111384_c0_g1	0.000	0.000	0.000	0.000	0.000	0.000	0.000	0.000	0.000	0.000
TRINITY_DN111384_c0_g2	0.000	0.000	0.000	0.000	0.000	0.000	0.000	0.000	0.000	0.000
TRINITY_DN111384_c1_g1	0.000	2.168	0.000	0.000	0.000	2.846	0.000	0.000	0.000	0.359
TRINITY_DN111384_c2_g1	0.779	0.000	0.000	0.000	0.000	0.000	0.606	0.000	0.308	0.000
TRINITY_DN111384_c2_g2	0.000	0.000	0.000	1.260	0.000	0.000	0.000	0.000	0.000	0.000
TRINITY_DN111384_c3_g1	0.000	0.000	0.000	0.000	0.000	3.075	0.000	0.000	0.000	0.000
TRINITY_DN111384_c4_g1	0.000	2.186	0.000	0.000	0.000	0.000	0.000	0.000	0.000	0.000
TRINITY_DN111384_c5_g1	0.000	0.000	0.000	0.000	0.000	0.000	0.000	0.000	0.000	2.137
TRINITY_DN111384_c8_g1	0.000	0.000	0.000	0.000	0.000	0.000	0.000	0.000	0.000	0.000
TRINITY_DN111384_c9_g1	0.000	0.000	0.000	0.000	0.000	0.000	0.000	0.000	0.000	0.000
TRINITY_DN1113850_c0_g1	0.000	0.050	1.545	0.000	0.000	0.000	0.000	0.000	0.191	0.312
TRINITY_DN1113851_c0_g1	0.000	0.000	0.000	0.000	0.000	0.000	0.000	0.000	0.000	0.000
TRINITY_DN1113852_c0_g1	0.000	0.000	0.000	0.000	0.000	0.000	0.000	0.000	0.000	0.156
TRINITY_DN1113853_c0_g1	0.000	0.000	0.000	0.000	0.000	0.000	0.000	0.000	0.000	0.000
TRINITY_DN1113855_c0_g1	0.000	0.000	0.000	0.000	0.000	0.000	0.000	0.000	0.000	0.000
TRINITY_DN1113856_c0_g1	0.000	0.000	0.000	0.000	0.000	0.000	0.000	0.000	0.000	0.000
TRINITY_DN1113857_c0_g1	0.000	0.000	0.000	0.000	0.000	0.000	0.000	0.000	0.471	0.000
TRINITY_DN1113858_c0_g1	0.000	0.000	0.000	0.000	0.000	0.000	0.000	0.000	0.000	0.000
TRINITY_DN1113859_c0_g1	0.000	0.000	0.000	0.000	0.000	0.000	0.877	0.000	0.000	0.000
TRINITY_DN111385_c0_g1	1.489	0.000	0.000	0.000	0.000	0.000	0.000	0.000	0.000	0.610
TRINITY_DN111385_c0_g2	0.000	0.000	0.000	0.000	0.000	0.000	0.000	0.000	0.137	0.000
TRINITY_DN111385_c0_g3	0.000	0.000	0.000	0.000	0.000	0.000	0.907	0.000	0.000	0.375
TRINITY_DN111385_c0_g6	0.000	0.000	0.000	0.000	0.000	0.000	0.000	0.000	0.113	0.000
TRINITY_DN111385_c1_g1	2.571	0.000	0.000	0.000	0.000	0.000	0.000	0.000	0.000	0.000
TRINITY_DN111385_c2_g1	0.000	0.000	0.000	0.000	0.000	0.000	0.000	0.000	0.000	0.000
TRINITY_DN1113860_c0_g1	0.000	1.238	0.000	0.000	0.000	0.000	0.000	0.000	0.000	0.000
TRINITY_DN1113861_c0_g1	0.000	0.000	0.000	0.000	0.000	0.000	0.000	0.000	0.000	0.000
TRINITY_DN1113862_c0_g1	1.790	0.000	0.000	1.344	0.000	0.000	0.000	0.000	0.440	0.000
TRINITY_DN1113864_c0_g1	0.000	0.000	0.000	0.000	0.000	0.000	0.000	0.000	0.000	0.890
TRINITY_DN1113865_c0_g1	1.875	0.000	0.000	0.000	0.000	0.000	0.000	0.000	0.000	0.000
TRINITY_DN1113866_c0_g1	0.911	0.000	2.487	0.000	0.000	0.000	0.907	0.000	0.000	0.375
TRINITY_DN1113867_c0_g1	0.000	0.000	0.000	0.000	0.000	0.000	0.000	0.000	0.000	1.962
TRINITY_DN1113869_c0_g1	0.000	2.802	0.000	2.135	0.000	0.000	0.000	0.000	0.000	0.000
TRINITY_DN111386_c0_g1	0.000	1.357	0.000	0.000	0.000	1.235	0.000	0.000	0.000	0.343
TRINITY_DN111386_c1_g1	0.000	0.000	0.000	0.000	0.000	0.000	0.000	0.000	0.000	0.000
TRINITY_DN1113873_c0_g1	0.000	0.000	0.000	0.000	0.000	0.000	0.000	0.000	0.000	0.000
TRINITY_DN1113874_c0_g1	0.000	0.000	0.000	0.000	0.000	0.000	0.000	0.000	0.000	0.000
TRINITY_DN1113875_c0_g1	0.000	0.000	0.000	0.000	0.000	0.000	0.000	0.000	1.004	1.252
TRINITY_DN1113877_c0_g1	0.000	0.526	0.414	0.000	0.000	0.000	0.000	0.000	0.309	0.251
TRINITY_DN1113878_c0_g1	0.000	0.000	0.000	0.000	1.474	0.000	0.000	0.000	0.000	0.000
TRINITY_DN1113879_c0_g1	4.008	0.000	0.000	0.000	0.000	0.000	0.000	0.000	0.000	0.000
TRINITY_DN111387_c1_g1	0.000	0.000	0.000	0.000	0.000	1.194	0.000	0.000	0.000	0.332
TRINITY_DN111387_c1_g2	0.000	2.164	0.000	0.000	0.000	0.000	0.000	0.000	0.000	0.768
TRINITY_DN111387_c3_g1	0.000	1.856	0.000	0.000	0.000	0.000	0.000	0.000	0.000	0.174
TRINITY_DN1113880_c0_g1	0.000	0.000	0.000	0.000	0.000	0.000	0.000	0.000	0.000	0.000
TRINITY_DN1113883_c0_g1	0.000	0.000	0.000	0.000	0.000	0.000	0.000	0.000	0.000	0.000
TRINITY_DN1113885_c0_g1	0.000	0.000	0.000	0.000	0.000	0.000	0.000	0.000	0.000	0.000
TRINITY_DN1113886_c0_g1	0.000	0.000	0.000	0.000	0.000	0.000	0.000	0.000	0.561	0.000
TRINITY_DN1113887_c0_g1	0.000	0.000	0.000	0.000	0.000	0.000	0.000	0.000	0.000	0.000
TRINITY_DN1113889_c0_g1	0.000	0.000	0.000	0.000	0.000	0.000	0.000	0.000	0.215	0.000
TRINITY_DN1113892_c0_g1	0.000	0.835	0.000	0.000	0.000	0.000	0.000	2.339	0.000	0.564
TRINITY_DN1113893_c0_g1	0.000	0.000	0.000	0.000	0.000	0.000	0.000	0.000	0.000	0.221
TRINITY_DN1113895_c0_g1	0.000	0.000	0.000	0.000	0.000	0.000	0.000	0.000	0.000	0.000
TRINITY_DN1113896_c0_g1	0.000	0.000	0.000	0.000	0.000	1.869	0.000	0.000	0.000	0.000
TRINITY_DN1113897_c0_g1	0.000	0.000	0.000	0.000	0.000	0.000	0.000	0.000	0.000	0.000
TRINITY_DN1113898_c0_g1	0.000	0.000	0.000	0.000	0.000	0.000	0.000	0.000	0.000	0.000
TRINITY_DN1113899_c0_g1	0.670	0.000	0.000	0.000	0.000	0.000	0.000	0.000	0.000	0.274
TRINITY_DN111389_c0_g1	0.000	0.000	0.000	0.000	0.000	0.000	0.000	0.000	0.677	0.000
TRINITY_DN11138_c0_g2	25.077	29.113	25.602	21.967	12.150	26.109	21.527	27.727	25.996	38.202
TRINITY_DN11138_c10_g1	0.000	0.000	0.000	0.000	0.000	0.000	0.000	0.000	0.677	1.125
TRINITY_DN11138_c11_g1	0.000	0.000	0.000	0.000	0.000	0.000	0.000	0.000	0.000	0.000
TRINITY_DN11138_c1_g1	90.321	98.313	83.463	76.639	73.814	95.522	69.744	77.314	104.072	77.670
TRINITY_DN11138_c1_g2	0.462	2.026	0.784	0.000	0.000	0.000	0.000	0.000	0.000	0.000
TRINITY_DN11138_c1_g3	1.372	4.599	1.884	2.130	3.302	4.537	2.715	2.877	1.272	1.345
TRINITY_DN11138_c2_g1	1.313	0.000	0.000	0.000	1.461	1.752	2.691	0.000	0.889	0.000
TRINITY_DN11138_c4_g1	0.000	0.873	0.000	0.000	0.000	0.000	0.000	0.000	0.000	0.000
TRINITY_DN1113900_c0_g1	0.000	4.749	0.000	0.000	0.000	3.603	0.000	0.000	0.000	0.000
TRINITY_DN1113901_c0_g1	0.000	0.000	0.000	0.000	0.000	0.000	0.000	0.000	0.000	0.843
TRINITY_DN1113903_c0_g1	46.376	86.809	50.842	55.243	48.497	54.229	94.985	73.219	44.095	75.361
TRINITY_DN1113907_c0_g1	0.000	0.000	0.000	0.000	0.000	0.000	0.000	0.000	1.179	0.000
TRINITY_DN1113908_c0_g1	0.000	0.000	0.000	0.000	0.000	0.748	0.000	1.055	0.000	0.417
TRINITY_DN1113909_c0_g1	0.000	0.000	0.000	0.000	0.000	0.000	0.000	0.000	1.720	0.000
TRINITY_DN111390_c0_g2	1.498	0.000	0.000	0.935	0.989	0.000	1.096	0.000	0.290	0.239
TRINITY_DN111390_c0_g3	0.000	0.000	0.000	0.000	0.000	0.000	3.291	2.258	1.613	0.000
TRINITY_DN1113910_c0_g1	0.000	0.000	0.000	0.000	0.000	0.000	0.000	0.000	0.000	0.000
TRINITY_DN1113911_c0_g1	0.000	0.000	0.000	0.000	0.000	0.000	0.000	1.861	0.000	0.000
TRINITY_DN1113912_c0_g1	2.341	0.000	0.000	0.000	0.000	0.000	2.391	4.652	2.011	0.000
TRINITY_DN1113913_c0_g1	0.000	0.000	0.000	0.990	1.086	0.000	0.000	0.000	1.619	0.538
TRINITY_DN1113914_c0_g1	0.000	0.000	0.000	0.000	0.000	0.000	0.000	0.000	0.000	0.452
TRINITY_DN1113915_c0_g1	0.000	0.000	1.661	0.000	0.000	0.000	0.000	0.000	0.000	0.000
TRINITY_DN1113916_c0_g1	0.000	0.000	0.000	0.000	0.000	0.000	0.000	0.000	0.434	0.000
TRINITY_DN1113917_c0_g1	0.000	0.000	0.000	0.000	0.000	0.000	0.000	0.000	0.000	0.000
TRINITY_DN1113919_c0_g1	0.000	0.000	0.000	0.000	0.000	0.000	0.000	0.000	0.000	0.000
TRINITY_DN111391_c0_g1	0.000	0.509	0.000	0.000	0.000	0.000	0.000	0.251	0.177	0.069
TRINITY_DN111391_c0_g2	0.000	0.000	0.000	0.000	0.000	0.000	0.000	0.000	0.000	0.415
TRINITY_DN111391_c0_g3	0.000	0.000	0.769	0.000	0.000	0.834	0.000	0.000	0.000	1.082
TRINITY_DN111391_c0_g4	0.000	0.000	0.000	0.000	0.000	0.000	0.000	0.000	0.000	0.000
TRINITY_DN111391_c8_g1	0.000	0.000	0.000	0.000	0.000	0.000	0.000	0.000	0.000	0.000
TRINITY_DN1113920_c0_g1	0.000	2.578	0.000	0.000	0.000	0.000	0.000	0.000	0.000	1.111
TRINITY_DN1113922_c0_g1	0.000	0.366	0.000	0.000	0.000	0.000	0.000	0.000	0.626	0.171
TRINITY_DN1113923_c0_g1	1.450	0.000	0.000	0.000	0.000	0.000	0.000	0.000	0.000	1.786
TRINITY_DN1113924_c0_g1	1.880	0.000	0.000	0.000	0.000	0.000	0.000	0.000	0.000	0.000
TRINITY_DN1113925_c0_g1	1.014	0.000	0.000	0.000	0.000	0.000	0.000	0.000	0.000	0.000
TRINITY_DN1113926_c0_g1	0.000	0.000	0.000	0.000	0.000	0.000	0.000	0.000	0.000	0.000
TRINITY_DN1113928_c0_g1	0.224	0.000	0.000	0.000	0.000	0.000	0.000	0.000	0.000	0.364
TRINITY_DN1113929_c0_g1	0.000	0.000	0.000	0.000	0.000	0.000	3.055	0.000	0.000	0.000
TRINITY_DN111392_c0_g1	1.380	1.337	0.000	0.000	4.527	2.036	0.000	0.000	1.364	0.566
TRINITY_DN111392_c2_g1	0.000	0.000	0.000	0.000	0.000	2.383	0.000	0.000	0.805	2.276
TRINITY_DN111392_c3_g1	1.449	1.275	1.301	0.731	0.000	0.965	1.373	0.000	0.000	0.434
TRINITY_DN1113931_c0_g1	0.000	0.000	0.000	0.000	0.000	0.000	0.000	0.000	0.000	0.000
TRINITY_DN1113934_c0_g1	0.000	0.000	0.000	0.000	0.000	0.000	0.000	0.000	0.000	0.000
TRINITY_DN1113935_c0_g1	0.000	0.000	0.000	0.000	0.000	0.000	0.000	0.000	0.000	0.000
TRINITY_DN1113936_c0_g1	0.000	0.000	0.000	0.000	0.000	0.000	0.000	0.000	0.000	0.000
TRINITY_DN1113937_c0_g1	0.000	0.000	0.000	0.000	0.000	0.000	0.000	0.000	0.000	0.000
TRINITY_DN1113938_c0_g1	3.143	0.997	0.000	1.571	1.721	0.000	1.051	0.000	1.550	0.000
TRINITY_DN111393_c0_g2	0.000	0.000	0.000	0.000	0.000	0.000	2.141	0.000	0.000	0.000
TRINITY_DN1113940_c0_g1	0.000	0.000	0.000	0.000	0.000	0.000	0.000	0.000	0.000	0.479
TRINITY_DN1113941_c0_g1	0.000	0.000	0.000	0.000	5.489	0.000	0.000	0.000	0.000	0.000
TRINITY_DN1113943_c0_g1	0.000	0.000	0.000	0.000	0.000	0.000	0.000	0.000	1.218	0.000
TRINITY_DN1113944_c0_g1	0.000	0.000	0.000	0.000	3.715	0.000	0.000	0.000	0.000	1.392
TRINITY_DN1113945_c0_g1	0.000	0.000	0.000	0.000	0.000	0.000	0.000	0.000	0.000	0.000
TRINITY_DN1113947_c0_g1	0.000	0.000	0.000	0.000	0.000	0.000	0.000	0.000	0.000	0.773
TRINITY_DN1113948_c0_g1	0.000	0.000	0.000	0.000	0.000	0.000	0.000	0.000	0.000	0.000
TRINITY_DN1113949_c0_g1	0.000	0.000	0.000	0.000	0.000	0.000	0.000	0.000	0.201	0.330
TRINITY_DN111394_c0_g1	0.000	0.000	0.000	0.000	0.000	0.000	0.000	0.000	0.000	0.000
TRINITY_DN111394_c2_g1	0.000	0.000	0.000	0.000	0.000	0.000	0.000	0.000	0.000	1.441
TRINITY_DN1113950_c0_g1	0.000	0.000	0.000	0.000	0.000	0.000	0.000	0.000	0.000	0.000
TRINITY_DN1113951_c0_g1	0.000	0.000	0.000	0.000	0.000	1.900	0.000	0.000	1.269	0.000
TRINITY_DN1113952_c0_g1	0.000	0.621	0.000	0.000	0.000	0.000	0.000	0.000	0.000	0.000
TRINITY_DN1113953_c0_g1	0.000	0.000	0.000	0.000	0.000	0.000	0.000	0.000	0.000	0.000
TRINITY_DN1113954_c0_g1	0.000	0.000	0.000	0.000	0.000	0.000	0.000	0.000	0.000	0.000
TRINITY_DN1113957_c0_g1	0.360	0.000	0.000	0.548	0.000	1.051	0.000	0.000	0.245	0.000
TRINITY_DN1113959_c0_g1	0.000	0.000	0.000	0.000	0.000	0.000	0.000	0.000	0.000	0.677
TRINITY_DN111395_c0_g1	0.000	0.000	0.000	0.000	0.000	0.000	0.000	0.000	2.882	0.000
TRINITY_DN111395_c1_g1	0.000	0.000	0.000	0.000	0.000	0.000	0.000	0.000	0.000	0.481
TRINITY_DN111395_c3_g1	0.000	0.000	0.000	0.000	0.000	0.000	0.000	0.000	0.000	0.000
TRINITY_DN111395_c3_g2	0.304	0.252	0.000	0.000	0.000	0.221	0.135	0.000	0.000	0.000
TRINITY_DN1113960_c0_g1	0.000	0.000	0.000	0.000	0.000	1.257	0.000	3.514	0.000	0.000
TRINITY_DN1113961_c0_g1	0.000	0.000	0.000	3.499	0.000	0.000	0.000	0.000	0.000	0.000
TRINITY_DN1113962_c0_g1	0.000	0.000	0.000	0.000	0.000	0.000	0.000	0.000	0.000	0.000
TRINITY_DN1113963_c0_g1	0.759	0.000	0.000	0.000	0.000	0.000	0.000	0.000	0.000	0.000
TRINITY_DN1113965_c0_g1	0.000	0.000	0.000	0.000	0.000	0.000	0.000	0.000	0.563	0.233
TRINITY_DN1113967_c0_g1	0.000	0.000	0.000	0.000	0.000	0.000	0.000	0.000	2.429	0.000
TRINITY_DN1113968_c0_g1	0.000	0.000	0.000	0.000	0.000	0.000	0.000	0.000	0.000	0.000
TRINITY_DN1113969_c0_g1	0.000	0.000	0.000	0.000	0.000	0.000	0.714	0.000	0.000	0.000
TRINITY_DN111396_c0_g1	0.000	0.000	0.000	0.000	0.000	0.000	0.000	0.000	0.000	0.000
TRINITY_DN111396_c0_g2	0.000	0.000	0.000	0.000	0.000	0.000	0.000	0.000	1.886	0.000
TRINITY_DN1113974_c0_g1	0.000	1.674	0.000	0.000	0.000	0.000	0.000	0.000	0.915	0.506
TRINITY_DN1113976_c0_g1	0.000	0.000	0.000	0.000	0.000	2.548	0.000	0.000	0.000	0.711
TRINITY_DN111397_c0_g1	0.000	0.000	0.000	0.000	0.000	0.000	0.630	0.000	0.000	0.265
TRINITY_DN111397_c0_g2	0.000	0.000	2.077	0.000	0.000	0.000	0.000	0.000	0.751	0.000
TRINITY_DN111397_c0_g3	0.000	0.000	0.000	0.000	0.000	0.000	0.000	0.000	0.000	0.000
TRINITY_DN111397_c0_g5	0.553	0.000	0.000	2.537	0.000	0.000	0.000	0.000	0.000	0.112
TRINITY_DN111397_c0_g6	0.000	0.000	2.447	0.000	0.000	0.000	0.000	0.000	0.000	0.000
TRINITY_DN111397_c0_g7	0.000	0.000	0.000	0.000	0.000	0.000	0.000	0.000	0.000	0.000
TRINITY_DN111397_c0_g8	0.000	0.000	0.000	0.000	0.618	0.000	0.000	0.000	0.185	0.302
TRINITY_DN111397_c0_g9	0.000	0.000	0.000	0.000	0.000	0.000	8.290	0.000	0.000	0.000
TRINITY_DN111397_c2_g1	0.000	0.000	0.000	0.000	0.000	0.000	0.000	0.000	0.000	0.000
TRINITY_DN1113980_c0_g1	0.000	0.000	1.717	0.000	4.120	0.000	0.000	0.000	0.619	0.515
TRINITY_DN1113981_c0_g1	0.000	0.000	0.000	0.000	0.000	0.000	0.000	0.000	0.000	0.000
TRINITY_DN1113983_c0_g1	0.000	0.000	0.000	0.000	0.000	0.000	0.000	0.000	0.000	0.424
TRINITY_DN1113986_c0_g1	0.000	0.000	0.000	0.000	0.000	0.000	0.000	0.000	0.000	0.000
TRINITY_DN1113987_c0_g1	0.000	0.297	0.000	0.527	0.000	0.000	0.000	0.000	0.000	0.141
TRINITY_DN1113988_c0_g1	0.000	0.000	0.000	0.000	0.000	0.000	0.000	0.000	0.000	1.212
TRINITY_DN1113989_c0_g1	0.000	0.000	0.000	0.000	0.000	0.000	0.000	0.000	0.000	1.354
TRINITY_DN111398_c0_g1	0.000	0.000	0.000	0.000	0.000	0.000	0.000	0.000	0.726	0.000
TRINITY_DN111398_c1_g1	2.979	0.000	2.037	4.410	2.436	0.000	1.518	0.000	1.473	0.610
TRINITY_DN1113994_c0_g1	0.000	0.000	0.000	0.000	0.000	0.000	0.000	0.000	0.000	0.000
TRINITY_DN1113996_c0_g1	0.000	0.000	0.000	0.000	0.000	0.000	0.000	0.000	0.000	0.372
TRINITY_DN1113998_c0_g1	0.000	0.000	0.000	0.000	0.000	0.000	2.432	0.000	0.000	0.000
TRINITY_DN1113999_c0_g1	0.000	0.000	0.000	0.000	0.000	2.605	0.000	0.000	0.000	0.000
TRINITY_DN111399_c0_g2	0.000	0.000	0.000	0.000	0.000	0.000	0.000	0.000	0.454	0.380
TRINITY_DN111399_c10_g1	0.000	0.000	0.000	3.304	0.000	0.000	0.000	0.000	0.000	0.000
TRINITY_DN111399_c10_g2	0.000	0.000	0.000	0.000	0.000	0.000	0.000	0.000	0.000	0.000
TRINITY_DN111399_c11_g1	0.000	0.495	0.000	4.195	0.000	0.000	0.000	0.000	0.548	0.680
TRINITY_DN111399_c13_g1	0.000	0.000	0.000	0.000	0.000	0.000	0.000	0.000	0.000	1.276
TRINITY_DN111399_c1_g2	0.000	0.000	0.000	0.000	0.000	0.000	2.668	0.000	0.000	0.000
TRINITY_DN111399_c1_g3	0.000	0.000	0.000	0.000	0.000	0.000	0.000	0.000	0.000	0.000
TRINITY_DN111399_c2_g1	0.000	0.000	0.000	0.000	0.000	0.000	0.000	0.000	0.000	0.552
TRINITY_DN111399_c3_g1	1.504	1.310	1.760	1.159	1.415	1.500	0.658	1.524	1.720	1.756
TRINITY_DN111399_c3_g3	0.232	0.000	1.244	0.000	0.387	0.000	0.000	0.474	0.117	0.000
TRINITY_DN111399_c4_g1	0.000	0.000	0.000	0.000	3.021	0.000	0.000	0.000	0.000	0.000
TRINITY_DN111399_c7_g1	0.000	0.000	0.000	0.000	0.000	0.000	0.000	0.000	0.000	0.000
TRINITY_DN111399_c8_g1	0.000	0.000	0.000	0.000	0.000	0.000	1.223	0.000	0.000	0.000
TRINITY_DN111399_c9_g1	0.218	0.000	0.000	0.335	1.093	0.000	0.196	0.000	0.110	0.089
TRINITY_DN11139_c0_g1	0.468	0.760	2.614	1.230	1.139	1.346	1.021	0.000	0.190	3.034
TRINITY_DN11139_c0_g2	0.000	0.000	0.300	0.000	0.395	0.517	0.202	0.000	0.213	0.350
TRINITY_DN1113_c0_g1	0.000	0.000	2.998	0.000	0.000	0.000	0.000	0.000	0.540	4.542
TRINITY_DN1113_c0_g2	1.354	0.000	0.000	0.000	0.781	0.000	0.000	0.000	0.000	0.000
TRINITY_DN1113_c14_g1	0.000	0.662	0.000	0.000	0.000	0.000	0.000	0.000	0.821	0.313
TRINITY_DN1113_c19_g1	0.000	0.000	0.000	0.000	0.000	0.000	0.000	0.000	0.000	0.000
TRINITY_DN1113_c1_g1	1.550	0.000	0.000	0.000	0.000	0.000	0.000	0.000	0.000	0.000
TRINITY_DN1113_c29_g1	0.000	0.000	0.000	0.000	0.000	0.000	0.000	0.000	0.000	0.000
TRINITY_DN1113_c2_g1	18.565	23.943	18.266	15.605	18.836	18.955	19.019	13.863	26.433	35.071
TRINITY_DN1113_c2_g2	9.960	8.020	11.571	5.854	6.353	8.035	11.217	7.390	11.813	8.768
TRINITY_DN1113_c2_g4	12.410	10.428	20.528	16.371	10.029	11.997	18.028	15.126	9.148	5.353
TRINITY_DN1113_c2_g5	1.165	2.090	1.577	1.761	0.964	0.000	1.122	2.414	0.287	0.714
TRINITY_DN1113_c2_g6	0.000	1.485	0.000	0.000	0.000	0.000	0.000	0.000	0.756	0.000
TRINITY_DN1113_c4_g1	3.366	1.902	1.423	1.847	0.910	1.704	2.160	0.728	1.543	1.679
TRINITY_DN1113_c4_g2	0.000	0.000	0.000	0.000	0.000	0.000	0.000	0.000	0.000	0.000
TRINITY_DN1113_c5_g1	0.000	0.000	0.000	0.000	0.000	0.000	0.000	0.000	0.000	0.000
TRINITY_DN1113_c6_g1	2.115	1.513	1.894	1.610	2.927	0.514	3.257	1.444	1.167	2.004
TRINITY_DN1113_c8_g1	0.000	0.000	0.000	0.000	0.000	0.000	0.000	0.000	0.000	2.179
TRINITY_DN1114000_c0_g1	0.617	0.000	0.000	0.000	0.000	0.907	0.597	0.000	0.304	1.009
TRINITY_DN1114002_c0_g1	0.000	0.000	0.000	0.000	0.000	0.000	0.000	0.000	0.000	0.215
TRINITY_DN1114004_c0_g1	0.000	0.000	0.000	0.000	0.000	0.000	0.000	0.000	0.936	0.000
TRINITY_DN1114005_c0_g1	0.000	0.000	0.000	0.000	0.000	0.000	0.000	0.000	0.000	0.000
TRINITY_DN1114007_c0_g1	0.000	0.220	0.349	0.000	0.434	0.379	0.236	0.000	0.000	0.212
TRINITY_DN1114008_c0_g1	0.000	0.000	0.000	0.000	0.000	0.000	0.000	0.000	0.000	0.000
TRINITY_DN1114009_c0_g1	0.000	0.000	0.000	0.000	0.000	0.000	0.000	0.000	0.830	1.363
TRINITY_DN111400_c1_g1	0.000	0.000	0.000	0.000	0.000	0.000	0.000	0.000	0.000	0.000
TRINITY_DN1114011_c0_g1	0.000	0.000	0.000	0.000	0.000	0.000	0.000	0.000	0.000	0.000
TRINITY_DN1114012_c0_g1	0.000	0.000	0.000	0.000	0.000	0.000	0.000	0.000	0.000	0.000
TRINITY_DN1114013_c0_g1	0.000	0.000	0.000	0.000	0.000	0.000	0.000	0.000	0.000	0.000
TRINITY_DN1114014_c0_g1	0.000	0.000	0.000	0.000	0.000	0.000	0.000	0.000	0.000	0.000
TRINITY_DN1114015_c0_g1	0.000	0.000	0.000	0.000	0.000	3.736	0.000	0.000	3.889	0.000
TRINITY_DN1114017_c0_g1	0.000	0.000	0.000	0.000	0.000	0.000	0.000	0.000	0.000	0.000
TRINITY_DN111401_c0_g1	0.000	0.000	0.000	0.000	0.000	0.000	0.000	0.000	0.000	0.000
TRINITY_DN111401_c1_g1	0.000	0.000	0.000	0.000	0.000	0.000	0.000	0.000	1.225	0.991
TRINITY_DN111401_c2_g1	0.000	0.000	0.000	0.000	0.000	0.000	0.000	0.000	0.000	0.000
TRINITY_DN111401_c3_g1	0.000	5.752	0.000	0.000	0.000	0.000	0.000	0.000	0.000	0.000
TRINITY_DN1114020_c0_g1	0.000	0.000	0.000	0.000	0.000	0.000	0.000	0.000	0.000	0.000
TRINITY_DN1114021_c0_g1	0.000	0.000	0.000	0.000	0.000	0.000	0.000	0.000	0.000	1.145
TRINITY_DN1114024_c0_g1	0.000	0.000	7.954	0.000	0.000	0.000	0.000	0.000	0.000	0.791
TRINITY_DN1114028_c0_g1	0.000	0.000	0.000	0.000	0.000	0.000	0.000	0.000	0.000	0.000
TRINITY_DN1114029_c0_g1	0.000	0.000	0.000	0.000	0.000	0.000	0.000	0.000	0.157	0.000
TRINITY_DN111402_c0_g1	0.000	0.000	0.000	0.000	0.000	0.000	0.000	0.000	0.000	0.000
TRINITY_DN111402_c0_g2	0.000	0.000	0.000	0.000	0.000	0.000	0.000	0.000	0.000	0.000
TRINITY_DN1114031_c0_g1	0.000	0.000	0.000	0.000	0.000	0.000	0.000	0.000	0.000	0.000
TRINITY_DN1114032_c0_g1	0.000	0.000	0.000	0.000	0.000	0.000	0.714	0.000	0.000	0.000
TRINITY_DN1114035_c0_g1	0.000	0.000	0.000	0.000	0.000	0.000	0.000	0.000	0.000	0.298
TRINITY_DN111403_c0_g1	3.564	2.500	1.215	0.000	2.935	3.973	3.543	1.853	1.315	5.355
TRINITY_DN111403_c0_g2	0.000	0.000	0.000	0.000	0.000	0.000	0.000	0.000	0.000	0.000
TRINITY_DN1114041_c0_g1	0.000	0.000	0.000	0.000	0.000	0.000	0.000	0.000	0.000	0.000
TRINITY_DN1114042_c0_g1	0.000	0.000	0.000	0.000	0.000	0.000	4.825	0.000	0.000	0.000
TRINITY_DN1114044_c0_g1	0.000	0.000	0.000	0.000	0.000	0.000	0.000	0.000	0.000	0.000
TRINITY_DN1114045_c0_g1	0.000	0.000	0.000	0.000	0.000	0.000	0.000	0.000	0.000	0.413
TRINITY_DN1114046_c0_g1	0.000	0.000	0.422	0.000	0.000	0.000	0.000	0.000	0.157	0.383
TRINITY_DN1114048_c0_g1	0.000	0.000	0.000	0.000	0.000	0.000	0.000	0.000	0.000	0.000
TRINITY_DN1114049_c0_g1	1.022	0.971	0.000	0.000	0.000	0.000	0.000	0.000	0.000	0.000
TRINITY_DN111404_c0_g1	0.102	0.000	0.000	0.000	0.000	0.148	0.204	0.000	0.207	0.063
TRINITY_DN111404_c1_g1	0.375	0.000	0.000	0.000	0.626	0.000	0.000	0.000	0.000	0.076
TRINITY_DN1114050_c0_g1	0.000	0.000	0.000	0.000	0.000	0.000	5.527	0.000	0.000	2.221
TRINITY_DN1114053_c0_g1	0.000	0.000	0.000	0.000	0.000	3.026	0.000	0.000	0.000	0.850
TRINITY_DN1114054_c0_g1	0.000	0.000	0.000	0.000	0.000	0.000	0.000	0.000	0.000	0.726
TRINITY_DN1114056_c0_g1	0.000	0.000	0.000	0.000	0.000	0.000	0.000	0.000	0.000	0.573
TRINITY_DN1114058_c0_g1	0.000	0.000	0.000	0.000	0.000	0.000	0.000	0.000	0.000	1.416
TRINITY_DN1114059_c0_g1	0.000	0.000	0.000	0.000	0.000	0.000	0.000	0.000	0.000	0.000
TRINITY_DN111405_c0_g1	0.427	0.000	0.000	0.000	0.367	0.000	0.250	1.389	0.001	0.000
TRINITY_DN111405_c0_g2	0.000	0.000	0.000	0.000	2.844	2.548	0.000	0.000	1.734	0.711
TRINITY_DN111405_c1_g1	0.000	0.000	0.000	2.324	0.000	0.000	0.279	0.000	0.330	0.247
TRINITY_DN111405_c2_g1	0.000	0.000	0.000	0.000	0.000	0.000	0.000	0.000	0.000	0.000
TRINITY_DN1114060_c0_g1	0.000	0.000	0.000	0.000	0.000	0.000	1.159	0.000	0.000	1.415
TRINITY_DN1114061_c0_g1	0.000	0.000	0.000	0.000	0.000	0.000	0.000	0.000	0.000	0.000
TRINITY_DN1114064_c0_g1	0.000	0.000	0.000	0.000	0.000	0.000	0.000	0.000	0.000	0.000
TRINITY_DN1114065_c0_g1	0.000	0.827	0.000	0.000	0.000	0.000	0.222	0.000	0.000	0.219
TRINITY_DN1114066_c0_g1	0.000	2.336	0.000	0.000	0.000	0.000	0.000	0.000	1.225	0.000
TRINITY_DN1114067_c0_g1	0.357	0.000	0.000	0.000	0.000	0.000	0.330	0.000	0.000	0.000
TRINITY_DN1114068_c0_g1	1.321	0.000	0.887	0.504	0.549	0.482	0.912	1.353	0.660	0.000
TRINITY_DN1114069_c0_g1	0.000	0.000	0.000	0.000	0.000	0.000	0.000	0.000	0.000	0.000
TRINITY_DN1114070_c0_g1	0.000	0.000	0.000	0.000	0.000	0.000	0.000	0.000	0.000	0.000
TRINITY_DN1114072_c0_g1	0.000	0.000	0.000	0.000	0.000	0.000	0.000	0.000	0.000	0.000
TRINITY_DN1114073_c0_g1	0.000	0.000	0.000	0.000	0.000	6.097	0.000	0.000	0.000	0.000
TRINITY_DN1114074_c0_g1	0.000	0.000	0.000	0.000	0.000	3.350	0.000	0.000	0.000	0.000
TRINITY_DN1114076_c0_g1	0.000	0.000	0.000	0.476	0.000	0.000	0.286	0.638	0.000	0.127
TRINITY_DN1114079_c0_g1	0.000	0.000	0.000	0.000	0.000	0.000	0.000	0.000	0.552	0.000
TRINITY_DN111407_c0_g1	0.183	0.776	0.000	0.562	0.685	0.331	0.195	0.927	0.994	1.119
TRINITY_DN111407_c0_g2	0.000	0.000	0.000	0.000	0.000	0.000	0.000	0.000	0.000	0.815
TRINITY_DN111407_c1_g1	0.000	0.000	0.000	0.000	0.000	0.000	0.000	0.000	0.950	0.779
TRINITY_DN111407_c1_g2	0.000	0.000	0.000	0.000	0.000	0.000	0.000	0.000	0.000	0.000
TRINITY_DN1114080_c0_g1	0.000	0.000	0.000	0.000	0.000	0.000	0.000	0.000	0.000	0.000
TRINITY_DN1114082_c0_g1	0.000	0.000	0.000	0.000	0.000	0.000	0.000	0.000	0.000	3.315
TRINITY_DN1114084_c0_g1	0.000	0.000	0.000	0.000	0.000	0.000	0.000	0.000	0.708	0.587
TRINITY_DN1114087_c0_g1	0.000	3.068	0.000	0.000	0.000	0.000	0.000	0.000	0.000	0.000
TRINITY_DN1114088_c0_g1	0.000	0.000	0.000	0.000	0.000	0.000	0.000	0.000	2.450	0.000
TRINITY_DN1114089_c0_g1	0.000	7.399	0.000	0.000	0.000	0.000	0.000	0.000	0.000	0.000
TRINITY_DN1114090_c0_g1	0.000	0.000	0.000	0.000	0.000	4.530	1.570	0.000	0.000	0.000
TRINITY_DN1114091_c0_g1	0.000	0.000	0.000	0.000	0.000	0.000	0.000	0.000	0.000	0.000
TRINITY_DN1114092_c0_g1	0.000	0.657	0.000	0.000	0.632	0.000	0.354	0.000	0.000	0.464
TRINITY_DN1114093_c0_g1	0.000	0.000	0.000	0.000	0.000	0.000	0.000	0.000	0.000	0.000
TRINITY_DN1114094_c0_g1	0.000	0.000	0.000	0.000	0.000	0.000	0.000	0.000	0.000	0.000
TRINITY_DN1114095_c0_g1	0.000	0.000	0.000	0.000	0.000	0.000	0.000	0.000	0.000	0.000
TRINITY_DN1114099_c0_g1	0.000	0.000	0.000	0.000	0.000	0.000	0.000	0.000	0.000	0.000
TRINITY_DN111409_c0_g1	2.997	1.909	0.000	0.000	0.000	0.000	0.000	0.000	0.000	1.147
TRINITY_DN111409_c1_g1	0.000	0.000	0.000	0.000	0.000	0.000	0.000	0.000	0.000	0.000
TRINITY_DN111409_c4_g1	1.846	0.000	0.000	0.000	0.000	0.000	0.000	0.000	0.000	0.000
TRINITY_DN111409_c8_g1	0.000	0.000	0.000	0.000	0.000	0.000	0.000	0.000	0.000	0.000
TRINITY_DN11140_c0_g1	0.000	0.387	0.000	0.669	0.731	111.531	0.830	0.000	75.387	0.360
TRINITY_DN1114100_c0_g1	0.000	0.000	0.836	0.000	0.000	0.454	0.000	0.000	0.000	0.126
TRINITY_DN1114101_c0_g1	0.000	0.000	0.000	0.000	0.000	0.000	0.000	3.311	0.000	0.669
TRINITY_DN1114102_c0_g1	0.000	0.000	0.000	0.000	0.000	0.000	0.000	0.000	3.610	0.000
TRINITY_DN1114103_c0_g1	0.000	0.000	0.000	0.000	0.000	0.000	0.000	0.000	0.000	0.116
TRINITY_DN1114104_c0_g1	0.000	0.000	0.000	0.000	0.000	0.000	1.548	0.000	0.000	0.000
TRINITY_DN1114106_c0_g1	0.000	0.000	4.522	0.000	0.000	0.000	0.000	0.000	0.543	0.904
TRINITY_DN1114107_c0_g1	0.000	0.000	0.000	0.000	0.000	0.000	0.000	0.000	0.000	0.195
TRINITY_DN1114109_c0_g1	0.000	0.000	0.000	0.000	0.000	0.000	0.000	0.000	0.000	0.000
TRINITY_DN111410_c0_g1	0.000	0.000	2.063	0.000	0.000	0.000	0.000	0.000	0.000	0.000
TRINITY_DN1114111_c0_g1	0.000	0.000	0.000	2.758	0.000	0.000	0.000	0.000	0.000	0.000
TRINITY_DN1114112_c0_g1	0.000	0.000	0.000	0.000	0.000	0.000	0.000	0.000	0.000	0.000
TRINITY_DN1114115_c0_g1	0.000	0.000	0.000	0.000	0.000	0.000	0.000	0.000	0.000	0.000
TRINITY_DN1114117_c0_g1	0.000	0.000	0.000	0.000	3.246	0.000	0.000	0.000	0.000	0.809
TRINITY_DN1114118_c0_g1	0.000	0.000	0.000	0.000	0.000	0.000	0.000	0.000	0.000	0.000
TRINITY_DN111411_c0_g1	0.000	0.000	0.000	0.000	0.000	0.000	0.000	0.000	0.000	0.404
TRINITY_DN111411_c0_g2	0.692	1.249	0.768	0.623	0.126	0.544	0.342	0.646	0.844	0.864
TRINITY_DN111411_c0_g3	0.000	0.000	0.000	0.000	0.000	0.000	0.000	0.000	0.000	0.000
TRINITY_DN111411_c0_g4	0.000	0.000	0.000	0.000	0.000	0.000	0.000	0.000	0.000	0.000
TRINITY_DN111411_c1_g1	2.481	0.000	0.000	0.000	0.000	0.000	0.000	0.000	0.000	0.000
TRINITY_DN111411_c2_g1	0.000	0.000	0.000	0.000	0.000	0.000	0.000	0.000	0.000	0.000
TRINITY_DN111411_c2_g2	0.000	0.000	0.000	0.000	0.000	0.000	0.000	0.000	0.000	0.000
TRINITY_DN1114122_c0_g1	0.000	0.850	0.000	0.000	0.000	0.000	0.000	1.885	0.892	0.000
TRINITY_DN1114123_c0_g1	0.000	0.000	0.000	0.000	0.000	0.000	0.000	0.000	0.000	0.000
TRINITY_DN1114125_c0_g1	0.000	1.759	0.000	0.000	0.000	0.000	0.000	0.000	0.000	0.000
TRINITY_DN1114128_c0_g1	15.474	12.078	7.927	0.451	0.000	12.145	1.349	114.608	26.573	30.630
TRINITY_DN111412_c0_g1	0.000	0.000	0.000	0.000	0.000	0.000	0.000	0.000	0.000	0.000
TRINITY_DN111412_c0_g2	0.000	0.000	0.000	0.000	0.000	0.000	0.000	0.000	0.000	0.423
TRINITY_DN111412_c0_g3	0.000	0.000	0.000	0.000	0.000	0.000	0.000	0.000	0.000	0.000
TRINITY_DN1114130_c0_g1	0.000	0.000	0.000	0.000	0.000	0.000	0.000	0.000	0.000	0.000
TRINITY_DN1114131_c0_g1	0.995	0.567	0.445	1.011	1.102	0.000	0.908	0.000	0.497	0.404
TRINITY_DN1114132_c0_g1	0.000	0.000	0.000	0.000	0.000	0.000	0.000	0.000	0.000	0.604
TRINITY_DN1114133_c0_g1	0.000	0.000	0.000	0.000	0.000	0.000	0.000	0.000	0.000	0.000
TRINITY_DN1114134_c0_g1	0.000	0.000	0.000	0.000	0.000	0.000	0.000	0.000	0.000	0.000
TRINITY_DN1114135_c0_g1	0.000	0.000	0.000	0.000	0.000	0.000	0.000	0.000	0.000	0.000
TRINITY_DN1114138_c0_g1	0.000	0.000	0.000	0.000	0.000	0.000	0.000	0.000	1.843	0.000
TRINITY_DN1114139_c0_g1	0.000	0.000	0.000	0.000	0.000	0.000	0.000	3.430	0.000	0.000
TRINITY_DN111413_c0_g1	0.000	0.000	0.000	0.000	0.000	0.000	0.000	0.000	0.000	0.533
TRINITY_DN1114140_c0_g1	0.000	0.000	0.000	0.000	0.000	0.000	0.000	0.000	0.000	0.000
TRINITY_DN1114142_c0_g1	0.000	0.000	0.000	0.000	0.000	0.000	0.000	0.000	1.157	0.000
TRINITY_DN1114143_c0_g1	0.000	0.000	0.000	0.000	0.000	0.000	0.000	0.000	0.000	0.000
TRINITY_DN1114145_c0_g1	0.000	0.000	0.000	0.000	0.000	0.000	0.000	0.000	0.000	0.642
TRINITY_DN1114149_c0_g1	0.467	0.000	0.000	0.000	0.000	0.000	0.000	0.000	0.231	0.190
TRINITY_DN111414_c0_g1	0.760	1.315	2.029	0.000	1.220	0.556	0.682	1.563	0.987	0.774
TRINITY_DN111414_c0_g2	0.000	0.000	0.000	0.000	0.000	0.000	0.000	0.000	1.082	0.000
TRINITY_DN111414_c1_g1	0.000	0.000	0.000	0.000	0.000	0.000	0.000	0.000	0.000	0.286
TRINITY_DN111414_c2_g1	0.577	0.000	0.000	0.591	0.000	0.000	0.000	0.000	0.097	0.156
TRINITY_DN1114150_c0_g1	0.900	0.000	0.000	0.000	0.000	0.000	0.000	0.000	0.000	0.000
TRINITY_DN1114152_c0_g1	0.000	0.000	0.000	0.000	0.000	0.000	0.000	0.000	0.000	0.000
TRINITY_DN1114153_c0_g1	0.000	0.000	1.679	0.000	0.000	0.000	0.000	0.000	0.000	0.000
TRINITY_DN1114158_c0_g1	0.000	0.000	0.000	0.000	0.000	0.000	0.000	0.000	0.000	0.271
TRINITY_DN111415_c0_g1	0.484	0.000	0.000	0.000	0.000	0.000	0.000	0.999	0.240	0.000
TRINITY_DN111415_c2_g1	0.000	0.000	0.000	0.000	0.000	0.000	0.000	0.000	0.000	0.264
TRINITY_DN111415_c3_g1	0.000	0.000	0.000	0.000	0.000	0.000	0.000	0.000	0.000	0.552
TRINITY_DN111415_c4_g1	0.000	0.000	0.000	0.000	0.000	1.965	0.000	0.000	0.000	0.545
TRINITY_DN111415_c6_g1	0.000	0.000	0.000	0.000	0.000	0.000	0.000	0.000	0.000	0.000
TRINITY_DN111415_c8_g1	0.000	0.000	0.000	0.000	0.000	0.000	0.000	0.000	0.000	0.000
TRINITY_DN1114160_c0_g1	0.000	0.000	1.840	0.000	0.000	0.000	0.000	0.000	0.000	0.000
TRINITY_DN1114162_c0_g1	0.000	0.000	0.000	0.000	0.000	0.000	0.000	0.000	0.000	0.000
TRINITY_DN1114164_c0_g1	0.000	0.000	0.000	0.000	3.840	0.000	0.000	0.000	0.000	0.000
TRINITY_DN1114165_c0_g1	1.968	0.000	0.000	0.000	0.000	0.000	0.000	0.000	0.000	0.000
TRINITY_DN1114166_c0_g1	0.000	0.000	0.000	0.000	0.000	0.000	1.965	0.000	0.000	0.000
TRINITY_DN1114168_c0_g1	0.876	0.000	0.000	0.000	0.000	0.000	0.000	0.000	0.431	0.000
TRINITY_DN1114169_c0_g1	0.000	0.000	0.000	0.000	0.000	0.000	0.000	0.000	0.000	0.000
TRINITY_DN1114170_c0_g1	0.000	0.000	0.000	0.000	0.000	0.000	0.000	0.000	0.394	0.000
TRINITY_DN1114173_c0_g1	0.000	0.000	0.000	0.000	0.000	0.000	0.000	0.000	0.000	0.000
TRINITY_DN1114174_c0_g1	0.000	0.000	0.000	0.000	0.000	0.000	0.000	0.000	0.000	0.000
TRINITY_DN1114178_c0_g1	0.000	0.000	0.000	0.000	0.000	0.000	0.000	0.000	0.000	0.000
TRINITY_DN111417_c0_g1	1.048	1.233	2.865	0.709	0.000	0.685	0.000	0.000	1.212	1.145
TRINITY_DN1114181_c0_g1	0.000	0.000	0.000	0.000	0.000	0.000	0.000	0.000	0.951	0.000
TRINITY_DN1114182_c0_g1	0.000	0.000	0.000	0.000	0.000	0.000	0.000	0.000	0.000	0.000
TRINITY_DN1114183_c0_g1	0.000	0.000	0.000	0.000	0.000	0.000	0.000	0.000	0.000	0.000
TRINITY_DN1114185_c0_g1	0.000	0.000	0.000	0.000	0.000	0.000	0.802	0.000	0.000	0.000
TRINITY_DN1114187_c0_g1	0.000	0.000	0.000	1.035	0.000	2.027	0.000	0.000	0.339	0.700
TRINITY_DN1114188_c0_g1	0.000	0.000	0.000	0.000	0.000	0.000	0.000	0.000	0.769	0.000
TRINITY_DN1114189_c0_g1	2.593	0.000	0.000	0.000	0.000	0.000	0.000	0.000	0.000	0.000
TRINITY_DN111418_c0_g1	0.000	0.000	0.000	0.000	0.000	0.000	0.988	0.000	0.000	0.000
TRINITY_DN111418_c1_g1	0.000	0.000	0.000	0.000	0.000	0.000	0.000	0.000	0.000	0.000
TRINITY_DN1114192_c0_g1	0.000	0.000	0.000	0.000	0.000	0.000	0.000	0.000	0.000	0.000
TRINITY_DN1114193_c0_g1	0.000	0.899	0.000	0.000	0.000	0.000	0.000	0.000	0.000	0.391
TRINITY_DN1114197_c0_g1	0.000	0.000	0.000	0.000	7.681	0.000	2.412	0.000	0.000	0.000
TRINITY_DN111419_c0_g1	0.000	0.000	0.000	0.000	0.000	0.000	0.000	0.000	0.000	0.556
TRINITY_DN111419_c0_g3	0.000	0.000	0.000	3.943	0.000	0.000	0.000	0.000	1.348	0.000
TRINITY_DN111419_c1_g1	0.000	0.571	0.895	0.000	0.000	0.972	0.614	0.000	0.000	0.000
TRINITY_DN111419_c2_g2	1.518	1.474	0.000	0.000	0.000	0.000	0.000	0.000	0.000	1.524
TRINITY_DN11141_c0_g1	5.502	3.086	0.000	2.491	1.335	4.955	2.500	2.371	1.329	2.360
TRINITY_DN11141_c0_g2	0.000	0.000	0.000	0.000	0.000	0.000	0.000	0.000	0.000	0.000
TRINITY_DN11141_c0_g3	0.000	1.827	0.000	0.000	0.000	2.580	0.000	0.000	1.222	1.103
TRINITY_DN1114200_c0_g1	0.000	0.000	0.000	0.000	0.000	0.000	0.000	0.000	0.000	0.000
TRINITY_DN1114203_c0_g1	0.000	0.000	0.000	0.000	0.000	2.139	0.000	0.000	0.000	0.000
TRINITY_DN1114206_c0_g1	0.281	1.191	1.131	0.429	0.000	0.819	0.512	0.000	0.000	0.685
TRINITY_DN1114208_c0_g1	0.000	0.000	0.000	0.000	0.000	0.000	0.000	0.000	0.669	1.111
TRINITY_DN111420_c0_g1	0.000	0.000	0.000	0.000	0.000	0.000	0.000	0.000	0.000	0.000
TRINITY_DN111420_c0_g2	0.000	0.000	0.000	0.000	0.000	0.000	0.000	0.000	0.282	0.000
TRINITY_DN111420_c0_g3	0.000	1.223	0.000	1.014	0.000	0.000	0.000	0.000	0.000	0.552
TRINITY_DN111420_c4_g1	0.000	0.000	0.000	0.000	0.000	0.000	0.000	0.000	0.000	0.000
TRINITY_DN111420_c5_g2	0.000	0.000	0.000	0.000	0.000	0.005	0.881	0.000	0.000	0.000
TRINITY_DN111420_c5_g3	0.000	0.000	0.000	0.000	0.000	0.000	0.000	0.000	0.762	0.630
TRINITY_DN111420_c7_g1	0.000	0.000	0.000	0.000	0.000	0.000	0.000	0.000	0.000	0.000
TRINITY_DN111420_c8_g1	0.000	0.000	0.000	0.000	0.000	0.000	0.000	0.000	0.000	0.902
TRINITY_DN1114210_c0_g1	0.000	0.000	0.000	0.000	0.000	0.000	0.000	0.000	0.000	0.583
TRINITY_DN1114212_c0_g1	0.000	0.000	0.000	0.000	0.000	0.000	0.000	0.000	0.000	0.000
TRINITY_DN1114213_c0_g1	0.000	0.000	0.000	0.000	1.437	0.000	0.000	0.000	0.000	0.359
TRINITY_DN1114214_c0_g1	0.788	0.000	0.000	0.000	0.000	0.000	0.000	1.634	0.387	0.000
TRINITY_DN1114215_c0_g1	0.000	0.000	1.289	0.000	0.000	0.000	0.000	0.000	0.465	0.000
TRINITY_DN1114216_c0_g1	0.000	0.000	0.000	0.815	1.379	0.000	0.000	0.000	0.000	0.000
TRINITY_DN1114217_c0_g1	0.000	0.000	0.000	0.000	0.000	0.000	0.000	0.000	0.000	0.000
TRINITY_DN1114218_c0_g1	0.000	0.000	0.000	0.000	0.000	0.000	0.000	0.000	0.000	0.000
TRINITY_DN1114219_c0_g1	0.000	0.000	0.000	4.851	0.000	0.000	2.169	0.000	0.000	0.443
TRINITY_DN1114221_c0_g1	0.000	0.000	0.000	0.000	0.000	0.000	2.701	0.000	0.000	0.000
TRINITY_DN1114222_c0_g1	0.000	0.000	0.000	0.000	0.000	0.000	0.000	0.000	0.000	0.000
TRINITY_DN1114224_c0_g1	0.000	0.000	0.000	0.000	0.000	0.000	0.000	1.844	0.000	0.000
TRINITY_DN1114225_c0_g1	0.000	0.000	0.000	0.000	0.000	0.000	0.000	0.000	0.000	0.000
TRINITY_DN1114227_c0_g1	0.000	0.000	0.000	0.000	0.000	0.000	0.000	0.000	0.000	0.000
TRINITY_DN1114229_c0_g1	0.915	0.000	0.000	0.000	0.000	0.000	0.000	0.000	0.000	0.000
TRINITY_DN111422_c1_g1	0.000	0.000	0.000	0.000	0.000	0.000	0.000	0.000	0.000	0.635
TRINITY_DN111422_c2_g1	0.000	2.391	1.555	6.090	0.000	0.000	1.146	0.000	1.590	3.085
TRINITY_DN111422_c2_g2	0.000	0.000	0.000	0.000	0.000	0.000	0.000	0.000	0.000	0.000
TRINITY_DN111422_c2_g3	2.795	0.000	0.000	0.000	0.000	0.000	5.692	0.000	1.380	0.000
TRINITY_DN111422_c3_g1	0.000	0.000	0.000	0.000	0.000	0.000	0.000	0.000	0.000	0.000
TRINITY_DN111422_c4_g1	0.000	0.000	0.000	0.000	0.000	0.000	0.000	0.000	0.000	0.461
TRINITY_DN1114230_c0_g1	0.000	0.000	0.000	0.000	0.000	0.000	0.000	0.000	0.900	0.000
TRINITY_DN1114231_c0_g1	0.000	0.000	0.000	0.000	0.000	0.000	0.000	0.000	0.000	0.000
TRINITY_DN1114232_c0_g1	0.000	0.000	0.000	0.000	0.000	0.000	0.000	0.000	0.381	0.000
TRINITY_DN1114233_c0_g1	0.000	0.000	0.000	0.000	0.000	0.000	4.178	0.000	1.012	0.000
TRINITY_DN1114236_c0_g1	0.000	0.000	0.000	0.000	0.000	0.000	0.000	0.000	0.000	0.000
TRINITY_DN1114238_c0_g1	0.000	1.280	0.000	0.000	0.000	0.000	0.000	0.000	0.000	0.000
TRINITY_DN111423_c0_g1	0.000	0.000	0.000	0.000	0.000	0.000	0.000	0.000	0.000	0.000
TRINITY_DN1114240_c0_g1	0.000	0.000	3.597	1.320	0.000	0.000	2.619	0.000	0.000	0.362
TRINITY_DN1114242_c0_g1	0.000	0.000	0.000	0.000	0.000	0.000	0.000	0.000	0.000	0.000
TRINITY_DN1114243_c0_g1	0.508	0.214	0.000	0.777	0.000	1.108	0.000	0.000	0.255	0.103
TRINITY_DN1114244_c0_g1	0.312	0.000	0.000	0.477	1.560	0.455	0.000	0.000	0.312	0.508
TRINITY_DN1114245_c0_g1	0.000	0.000	0.000	0.000	0.000	0.000	0.000	0.000	0.000	0.634
TRINITY_DN1114247_c0_g1	0.000	0.000	0.000	0.000	0.000	0.000	0.000	0.000	0.632	0.000
TRINITY_DN1114249_c0_g1	0.000	0.000	0.000	0.000	0.000	0.000	0.000	0.000	0.327	0.272
TRINITY_DN1114251_c0_g1	0.000	0.000	0.000	0.000	0.000	0.000	0.000	0.000	0.000	0.000
TRINITY_DN1114252_c0_g1	0.000	0.000	0.000	0.000	0.000	0.000	0.000	0.000	0.000	0.000
TRINITY_DN1114254_c0_g1	0.000	0.000	0.000	0.000	0.000	0.000	0.000	0.000	0.000	0.000
TRINITY_DN1114256_c0_g1	0.000	1.164	0.000	0.000	0.000	0.000	0.000	0.000	0.000	0.000
TRINITY_DN1114258_c0_g1	0.000	2.760	0.000	2.260	0.000	0.000	0.000	0.000	0.000	0.308
TRINITY_DN1114260_c0_g1	1.362	0.000	0.000	0.000	0.000	0.000	0.000	0.000	0.673	0.000
TRINITY_DN1114262_c0_g1	0.000	0.000	0.000	0.000	0.000	0.000	0.000	0.000	0.000	1.524
TRINITY_DN1114263_c0_g1	0.000	0.000	2.133	0.000	0.000	0.000	0.000	0.000	0.000	0.000
TRINITY_DN1114264_c0_g1	0.000	0.000	0.000	0.000	0.000	0.000	0.000	0.000	0.000	0.000
TRINITY_DN1114265_c0_g1	1.950	0.000	0.000	0.000	1.604	0.000	0.000	0.000	0.000	0.000
TRINITY_DN1114269_c0_g1	0.000	0.000	0.000	0.000	0.000	0.000	0.000	0.000	0.000	0.000
TRINITY_DN111426_c0_g1	0.000	0.000	0.000	0.000	0.000	0.000	0.000	0.000	0.000	0.276
TRINITY_DN111426_c2_g2	0.000	0.000	0.000	0.000	0.000	0.000	3.532	0.000	0.749	0.057
TRINITY_DN111426_c4_g1	0.000	0.000	0.000	0.000	1.455	0.000	0.000	0.000	0.000	0.363
TRINITY_DN1114270_c0_g1	0.000	0.000	0.000	0.000	0.000	0.000	0.000	0.000	0.000	0.378
TRINITY_DN1114271_c0_g1	0.000	0.000	0.000	0.000	0.000	0.000	0.000	0.000	0.000	0.000
TRINITY_DN1114277_c0_g1	0.000	0.000	0.000	0.000	0.000	0.000	0.000	0.000	0.000	0.000
TRINITY_DN1114278_c0_g1	0.000	0.000	0.000	0.000	0.000	0.000	0.000	0.000	0.000	0.000
TRINITY_DN1114279_c0_g1	0.000	0.000	0.000	0.000	0.000	0.000	0.000	0.000	0.000	0.000
TRINITY_DN1114281_c0_g1	0.000	0.000	0.000	0.000	0.000	0.000	1.281	0.000	0.000	0.000
TRINITY_DN1114282_c0_g1	0.000	0.000	0.000	0.000	1.294	0.000	0.771	0.000	0.000	0.322
TRINITY_DN1114283_c0_g1	0.000	0.000	0.000	0.000	0.000	0.000	0.000	0.000	0.000	0.000
TRINITY_DN1114285_c0_g1	0.000	0.000	0.000	0.000	0.000	0.000	2.774	0.000	0.673	0.000
TRINITY_DN1114286_c0_g1	0.000	0.000	0.000	0.000	0.000	0.000	0.000	0.000	0.000	0.000
TRINITY_DN1114289_c0_g1	0.000	0.000	0.000	0.000	0.000	0.000	0.000	0.000	0.000	0.288
TRINITY_DN111428_c0_g1	2.638	0.000	0.000	0.000	0.000	0.000	0.000	0.000	0.432	0.336
TRINITY_DN111428_c0_g2	0.000	0.000	0.000	0.000	0.000	0.000	0.000	0.000	0.000	1.059
TRINITY_DN111428_c1_g2	0.000	0.000	0.000	0.000	0.000	0.000	0.000	0.000	0.000	0.530
TRINITY_DN111428_c1_g3	0.000	0.000	0.000	2.366	0.000	2.329	5.418	0.000	0.000	1.293
TRINITY_DN111428_c1_g4	0.000	2.474	0.000	0.000	0.000	0.000	0.000	0.000	1.308	0.000
TRINITY_DN1114290_c0_g1	0.000	0.868	0.000	0.000	0.000	0.000	0.000	0.000	0.000	0.760
TRINITY_DN1114291_c0_g1	0.000	0.000	0.000	0.000	0.000	0.000	0.000	0.000	1.880	0.000
TRINITY_DN1114292_c0_g1	0.000	0.000	0.000	1.084	0.000	0.000	0.000	0.000	0.000	0.000
TRINITY_DN1114294_c0_g1	0.000	0.000	0.000	0.000	0.000	0.000	0.000	0.000	0.000	0.000
TRINITY_DN1114296_c0_g1	1.951	0.000	0.000	1.199	0.000	0.000	0.000	0.000	0.000	0.000
TRINITY_DN1114297_c0_g1	2.110	0.000	0.000	0.000	0.000	0.000	0.000	0.000	0.000	0.000
TRINITY_DN111429_c0_g1	0.392	0.000	0.000	0.000	0.000	0.000	0.000	0.000	0.390	0.319
TRINITY_DN11142_c0_g1	0.000	0.000	0.000	0.000	0.000	0.000	0.000	0.000	0.000	0.000
TRINITY_DN11142_c1_g1	2.784	2.463	3.292	2.309	3.581	2.796	3.759	1.737	3.532	2.130
TRINITY_DN11142_c21_g1	0.000	0.000	0.000	0.000	0.000	0.000	0.000	0.000	0.000	0.000
TRINITY_DN11142_c2_g1	2.300	3.295	2.945	3.143	2.194	2.128	3.867	2.918	2.861	4.870
TRINITY_DN11142_c2_g2	1.091	0.000	0.000	0.153	0.813	2.770	0.603	0.000	0.523	0.235
TRINITY_DN11142_c3_g1	0.000	0.000	2.800	5.899	0.000	0.000	0.000	0.000	0.000	0.000
TRINITY_DN11142_c6_g1	8.010	2.274	0.000	1.055	2.618	2.353	3.274	4.731	4.874	3.083
TRINITY_DN1114300_c0_g1	2.724	0.000	0.000	0.000	0.000	0.000	0.000	0.000	0.000	0.000
TRINITY_DN1114301_c0_g1	0.000	0.000	0.000	0.000	0.000	0.000	0.000	0.000	0.000	2.131
TRINITY_DN1114305_c0_g1	0.000	0.000	0.000	0.000	6.492	0.000	0.000	0.000	0.000	0.000
TRINITY_DN1114306_c0_g1	0.399	0.000	0.000	0.000	0.000	0.583	0.000	0.000	0.595	0.162
TRINITY_DN1114307_c0_g1	0.000	0.000	0.000	0.000	0.000	0.000	0.000	0.000	0.000	0.000
TRINITY_DN1114308_c0_g1	0.000	0.000	0.000	0.000	0.000	0.000	0.000	1.040	0.249	0.000
TRINITY_DN111430_c0_g1	0.000	0.000	0.000	0.000	0.000	0.000	0.000	0.000	0.000	0.000
TRINITY_DN111430_c0_g3	0.000	0.000	0.000	0.000	0.000	0.000	0.000	0.000	0.000	0.000
TRINITY_DN111430_c1_g1	0.000	0.000	0.000	0.000	0.000	0.000	0.000	0.000	0.000	1.622
TRINITY_DN111430_c2_g1	1.362	1.322	3.729	0.000	0.000	4.025	0.000	0.000	3.045	0.000
TRINITY_DN111430_c3_g1	0.000	0.000	0.000	0.000	0.000	2.461	0.000	0.000	0.000	0.000
TRINITY_DN1114310_c0_g1	0.000	0.000	0.000	0.000	0.000	0.000	0.000	0.000	0.000	0.000
TRINITY_DN1114311_c0_g1	2.182	0.000	0.000	0.000	0.000	0.000	0.000	0.000	0.000	0.000
TRINITY_DN1114312_c0_g1	0.000	0.000	0.000	0.000	0.000	0.000	0.000	0.000	0.000	0.000
TRINITY_DN1114315_c0_g1	0.000	0.307	0.479	0.000	0.000	0.000	0.660	0.000	0.178	0.000
TRINITY_DN1114317_c0_g1	0.000	0.000	0.000	0.000	0.000	0.000	0.000	0.000	0.000	0.000
TRINITY_DN1114318_c0_g1	0.000	0.000	1.886	0.000	0.000	0.000	0.000	0.000	0.000	0.566
TRINITY_DN111431_c0_g1	7.538	10.681	7.936	3.395	2.377	17.112	13.314	0.000	4.300	4.159
TRINITY_DN111431_c1_g1	0.000	1.082	0.000	5.075	7.429	0.000	2.280	2.338	0.558	3.977
TRINITY_DN1114320_c0_g1	0.263	0.000	1.057	0.000	0.438	0.383	0.000	0.000	0.000	0.107
TRINITY_DN1114323_c0_g1	0.000	0.000	0.000	0.000	0.000	0.000	0.000	0.000	0.000	0.000
TRINITY_DN1114324_c0_g1	0.000	0.537	0.000	0.000	0.000	0.000	1.153	0.000	0.000	0.000
TRINITY_DN1114325_c0_g1	0.419	0.000	0.000	0.000	1.389	0.000	0.000	0.000	0.208	0.170
TRINITY_DN1114327_c0_g1	0.000	0.000	0.000	0.000	0.000	0.000	0.000	0.000	0.000	0.285
TRINITY_DN1114328_c0_g1	1.117	0.498	0.000	0.000	0.000	0.000	0.000	0.000	0.000	0.456
TRINITY_DN1114329_c0_g1	1.753	0.000	0.000	0.000	0.000	0.000	0.000	0.000	0.000	0.000
TRINITY_DN1114330_c0_g1	0.000	0.000	0.000	0.000	0.000	0.000	0.000	0.000	0.000	0.000
TRINITY_DN1114332_c0_g1	0.000	0.000	0.000	0.000	0.000	0.000	0.000	0.000	0.000	1.863
TRINITY_DN1114333_c0_g1	0.000	1.294	1.979	0.000	0.000	0.716	0.000	0.000	0.484	0.399
TRINITY_DN1114335_c0_g1	0.000	0.000	0.000	0.000	0.000	0.000	0.000	0.000	0.000	0.000
TRINITY_DN111433_c1_g1	0.000	0.721	0.000	0.000	1.289	0.000	0.000	0.000	0.000	0.321
TRINITY_DN111433_c3_g1	0.000	0.000	0.000	0.000	0.000	0.000	0.000	0.000	0.950	0.000
TRINITY_DN1114341_c0_g1	0.000	0.000	0.000	0.000	0.000	0.000	0.000	0.000	0.000	0.000
TRINITY_DN1114342_c0_g1	0.299	0.000	0.200	0.230	0.000	0.000	0.265	0.608	0.076	0.121
TRINITY_DN1114343_c0_g1	0.000	0.000	0.000	0.000	0.000	0.000	0.000	0.000	0.000	0.000
TRINITY_DN1114344_c0_g1	0.000	0.000	0.000	0.000	0.000	0.000	0.000	0.000	0.000	0.000
TRINITY_DN1114345_c0_g1	0.000	0.000	0.000	0.000	0.000	0.000	0.000	0.000	0.000	0.000
TRINITY_DN1114346_c0_g1	0.000	0.000	0.000	0.000	0.000	0.000	0.000	0.000	0.000	0.000
TRINITY_DN1114348_c0_g1	0.000	0.000	0.000	0.000	0.000	0.000	0.000	0.000	0.000	0.000
TRINITY_DN111434_c1_g1	29.694	11.854	8.093	29.159	21.679	26.893	19.029	3.376	23.748	11.429
TRINITY_DN111434_c1_g2	0.000	0.000	2.020	0.000	0.000	0.000	0.000	0.000	0.000	0.000
TRINITY_DN1114350_c0_g1	0.000	0.000	0.000	0.000	0.000	2.641	0.000	0.000	0.000	0.738
TRINITY_DN1114351_c0_g1	0.000	0.000	0.000	0.000	0.000	0.000	0.000	0.000	0.000	0.000
TRINITY_DN1114352_c0_g1	0.000	0.000	0.000	0.000	3.038	0.000	0.000	0.000	0.000	0.760
TRINITY_DN1114353_c0_g1	0.000	0.000	0.000	0.000	0.000	0.000	0.000	0.000	0.000	0.000
TRINITY_DN1114354_c0_g1	0.000	0.000	0.000	0.000	0.000	0.000	1.035	0.000	0.000	0.000
TRINITY_DN1114355_c0_g1	0.000	0.000	0.000	0.000	0.000	0.000	2.284	0.000	1.113	0.909
TRINITY_DN1114358_c0_g1	0.000	0.207	0.000	0.376	0.000	0.714	0.000	0.000	0.123	0.100
TRINITY_DN1114359_c0_g1	0.000	0.657	0.000	0.000	0.000	0.000	0.000	0.000	0.000	0.293
TRINITY_DN111435_c0_g2	0.000	0.000	0.000	0.000	0.000	0.000	0.000	0.000	0.000	0.174
TRINITY_DN1114360_c0_g1	0.000	0.000	0.000	0.000	0.000	0.000	0.000	0.000	0.000	0.241
TRINITY_DN1114362_c0_g1	0.000	1.069	0.000	0.000	0.000	0.000	0.000	0.000	0.000	0.000
TRINITY_DN1114363_c0_g1	0.000	0.000	0.000	0.000	0.000	0.000	0.000	0.000	0.000	0.721
TRINITY_DN1114364_c0_g1	0.336	0.000	0.000	0.000	0.000	0.490	0.000	0.000	0.000	0.136
TRINITY_DN1114366_c0_g1	0.000	0.000	0.000	0.000	0.000	0.000	0.000	0.000	2.187	1.788
TRINITY_DN111436_c0_g1	0.542	0.000	0.000	1.244	0.000	0.000	0.000	0.000	0.000	0.330
TRINITY_DN1114372_c0_g1	0.000	0.000	0.000	0.000	0.000	0.000	0.000	0.000	0.000	0.664
TRINITY_DN1114375_c0_g1	0.317	0.000	0.426	0.000	0.000	0.463	0.000	0.000	0.000	0.000
TRINITY_DN111437_c1_g1	0.000	0.000	0.000	0.000	0.000	0.000	0.000	0.000	0.000	0.975
TRINITY_DN111437_c1_g2	0.000	0.000	0.000	0.000	0.000	0.000	0.000	0.000	0.000	0.000
TRINITY_DN111437_c2_g1	0.000	0.000	0.000	0.000	0.000	0.000	0.000	0.000	0.736	0.000
TRINITY_DN111437_c3_g1	0.000	0.000	0.000	0.000	0.000	0.000	0.000	0.000	0.000	0.000
TRINITY_DN111437_c4_g1	0.782	0.721	0.000	1.174	0.000	0.000	0.000	0.000	0.774	0.809
TRINITY_DN1114382_c0_g1	0.000	0.000	0.000	0.000	0.000	0.000	0.000	0.000	0.000	0.000
TRINITY_DN1114383_c0_g1	0.837	0.000	0.000	0.000	0.000	0.000	0.000	0.000	0.000	1.032
TRINITY_DN1114384_c0_g1	0.000	0.439	0.000	0.000	0.000	0.000	0.000	0.000	0.000	0.000
TRINITY_DN1114385_c0_g1	0.000	0.000	0.000	0.000	0.000	0.000	0.000	0.000	0.000	0.000
TRINITY_DN1114386_c0_g1	0.000	0.000	0.000	1.847	0.000	0.000	0.000	0.000	0.000	0.000
TRINITY_DN1114388_c1_g1	0.000	0.000	0.000	0.000	0.000	0.000	0.000	0.000	0.000	3.148
TRINITY_DN1114389_c0_g1	1.846	0.000	0.000	0.000	0.000	2.698	0.000	0.000	0.000	0.756
TRINITY_DN111438_c0_g1	0.000	0.000	0.000	7.496	0.000	0.000	0.000	0.000	0.000	1.040
TRINITY_DN111438_c0_g2	0.000	2.766	0.000	0.000	0.000	0.000	0.000	0.000	0.000	0.000
TRINITY_DN111438_c0_g3	0.000	0.000	0.000	0.000	0.000	0.000	0.000	2.552	0.612	0.000
TRINITY_DN111438_c3_g1	0.000	0.000	0.000	0.000	0.000	0.000	0.000	0.000	0.000	0.000
TRINITY_DN111438_c3_g3	0.000	0.000	0.000	0.000	0.000	0.000	0.915	0.000	0.000	0.000
TRINITY_DN1114390_c0_g1	0.000	1.770	0.000	0.000	0.000	0.000	0.000	0.000	0.000	0.000
TRINITY_DN1114392_c0_g1	0.000	0.000	0.000	0.000	0.000	0.000	0.841	0.000	0.140	0.556
TRINITY_DN1114393_c0_g1	0.000	0.000	0.000	0.000	0.000	0.000	0.000	0.000	0.000	0.000
TRINITY_DN1114394_c0_g1	0.000	0.000	0.000	0.000	0.561	0.000	0.000	0.000	0.300	0.412
TRINITY_DN1114397_c0_g1	0.000	0.000	0.000	0.000	0.000	0.000	0.000	0.000	0.700	0.291
TRINITY_DN11143_c0_g1	0.000	0.000	0.000	0.000	0.000	0.000	0.000	0.000	0.000	0.000
TRINITY_DN11143_c0_g2	0.000	0.000	0.000	0.000	0.000	0.000	0.000	0.000	0.000	0.000
TRINITY_DN11143_c0_g4	10.887	16.985	6.899	6.597	5.034	9.693	9.767	6.184	11.802	15.722
TRINITY_DN11143_c12_g1	0.000	0.000	0.000	2.246	0.000	0.000	0.000	0.000	0.000	1.381
TRINITY_DN11143_c18_g1	0.000	0.000	0.000	0.000	0.000	0.000	0.000	0.000	0.000	2.999
TRINITY_DN11143_c21_g1	0.000	0.000	0.000	0.000	0.000	0.000	4.284	0.000	0.000	0.000
TRINITY_DN11143_c27_g1	0.000	0.000	3.168	0.000	0.000	0.000	4.734	0.000	0.000	0.942
TRINITY_DN11143_c6_g1	0.000	0.000	0.000	0.000	0.000	0.000	0.000	0.000	0.000	0.000
TRINITY_DN11143_c6_g2	0.000	0.000	0.000	0.000	0.000	0.000	2.040	0.000	0.000	0.000
TRINITY_DN11143_c6_g3	0.000	0.000	0.000	0.000	0.000	0.000	0.000	0.000	1.335	0.000
TRINITY_DN1114400_c0_g1	0.000	0.000	0.607	0.000	0.000	0.000	0.000	0.000	0.000	0.000
TRINITY_DN1114401_c0_g1	0.000	0.000	0.000	0.000	0.000	0.000	0.000	0.000	0.000	0.000
TRINITY_DN1114402_c0_g1	0.000	0.000	0.000	0.000	0.000	0.000	0.000	0.000	0.000	0.000
TRINITY_DN1114403_c0_g1	0.000	0.000	0.000	0.000	0.000	0.000	0.000	0.000	0.000	0.000
TRINITY_DN1114404_c1_g1	0.000	0.000	0.000	0.000	0.000	0.000	0.000	0.000	0.000	0.647
TRINITY_DN1114406_c0_g1	0.000	0.000	0.000	0.000	0.000	0.000	2.367	0.000	0.000	0.000
TRINITY_DN1114407_c0_g1	0.000	0.000	0.000	0.000	0.000	0.000	0.000	0.000	0.000	1.028
TRINITY_DN111440_c0_g1	5.186	0.000	0.000	0.000	0.000	0.000	0.000	0.000	0.000	0.000
TRINITY_DN111440_c2_g1	0.000	0.000	0.000	0.000	0.000	0.000	0.000	0.000	0.000	1.077
TRINITY_DN1114410_c0_g1	0.000	0.000	0.000	0.000	0.000	0.000	0.000	0.000	0.000	0.000
TRINITY_DN1114411_c0_g1	0.000	0.000	0.000	0.000	0.000	0.000	0.000	0.000	0.000	0.000
TRINITY_DN1114413_c0_g1	0.000	0.000	0.000	0.000	0.000	0.000	0.000	0.000	0.000	0.815
TRINITY_DN1114415_c0_g1	0.000	0.000	0.000	0.000	0.000	0.000	0.000	0.000	0.000	0.000
TRINITY_DN1114416_c0_g1	0.000	0.000	0.000	0.000	0.000	0.000	0.000	0.000	0.000	0.000
TRINITY_DN1114418_c0_g1	0.000	0.000	0.000	0.000	0.000	0.000	0.000	0.000	0.824	0.000
TRINITY_DN1114419_c0_g1	0.000	0.000	0.000	0.000	0.000	0.000	0.000	0.000	0.000	0.000
TRINITY_DN111441_c0_g1	0.000	0.000	0.000	0.000	0.000	0.000	0.000	0.000	0.000	0.000
TRINITY_DN111441_c1_g1	0.000	0.000	0.000	0.000	0.000	0.000	0.000	0.000	0.669	0.000
TRINITY_DN111441_c2_g1	0.000	0.000	0.000	0.000	0.000	0.000	0.000	0.000	0.000	0.000
TRINITY_DN111441_c4_g1	0.000	0.000	0.000	0.000	0.000	0.000	0.000	0.000	0.000	0.000
TRINITY_DN1114420_c0_g1	0.000	0.000	0.000	0.000	0.000	0.000	0.000	0.000	0.000	0.000
TRINITY_DN1114422_c0_g1	0.000	0.000	0.000	0.000	0.000	0.000	0.000	0.000	0.000	0.000
TRINITY_DN1114426_c0_g1	0.000	0.000	0.000	0.000	0.000	0.000	0.000	0.000	0.000	0.000
TRINITY_DN1114428_c0_g1	0.000	0.556	0.000	0.000	1.020	0.000	0.000	0.000	0.000	0.000
TRINITY_DN1114429_c0_g1	0.000	0.000	0.000	0.000	0.000	0.000	0.000	0.000	0.000	0.000
TRINITY_DN1114431_c0_g1	1.380	0.000	0.000	0.000	0.000	0.000	0.000	0.000	0.682	0.000
TRINITY_DN1114432_c0_g1	0.000	0.000	0.000	0.000	1.244	0.000	0.000	0.000	0.000	0.000
TRINITY_DN1114433_c0_g1	0.987	0.000	0.000	0.000	0.000	0.722	0.000	0.000	0.244	0.000
TRINITY_DN1114434_c0_g1	0.000	0.000	0.000	0.000	0.000	0.000	0.388	0.000	0.000	0.169
TRINITY_DN1114436_c0_g1	1.025	0.453	0.000	0.000	0.000	0.000	0.488	0.000	0.253	0.000
TRINITY_DN1114438_c0_g1	0.000	1.064	0.000	0.000	0.000	0.000	0.000	0.000	0.000	0.000
TRINITY_DN1114439_c0_g1	0.000	0.000	0.000	0.000	0.000	0.000	0.000	0.000	0.000	0.000
TRINITY_DN111443_c0_g1	0.195	0.000	0.000	0.000	0.326	0.284	0.349	0.000	0.098	0.079
TRINITY_DN111443_c0_g2	0.000	0.646	0.000	0.000	0.000	0.000	0.000	0.000	0.137	0.221
TRINITY_DN111443_c1_g1	0.975	0.000	0.000	1.464	0.000	0.000	0.000	0.000	0.000	0.000
TRINITY_DN111443_c2_g1	0.000	0.000	0.000	0.000	0.000	0.000	0.000	0.000	0.000	0.000
TRINITY_DN1114440_c0_g1	0.000	0.000	0.000	0.000	0.000	0.000	0.000	0.000	0.000	0.000
TRINITY_DN1114441_c0_g1	0.000	0.000	0.000	0.000	4.005	0.000	0.000	0.000	0.000	0.181
TRINITY_DN1114445_c0_g1	0.000	0.000	0.000	0.000	0.000	0.000	0.000	0.000	0.000	0.809
TRINITY_DN1114447_c0_g1	0.000	0.000	0.000	0.000	0.000	0.000	0.871	0.000	0.159	0.515
TRINITY_DN111444_c0_g1	0.000	0.000	0.000	0.000	0.000	0.000	0.000	0.000	1.046	0.857
TRINITY_DN111444_c0_g2	0.000	0.000	0.000	0.000	0.000	0.000	0.000	0.000	0.291	0.000
TRINITY_DN1114450_c0_g1	1.708	0.000	0.000	0.000	0.000	0.000	0.000	0.000	0.000	0.000
TRINITY_DN1114451_c0_g1	0.000	0.000	0.000	0.000	0.000	0.000	0.000	0.000	0.000	0.260
TRINITY_DN1114454_c0_g1	1.166	0.000	0.000	0.000	0.000	0.000	0.000	0.000	0.000	1.438
TRINITY_DN1114456_c0_g1	0.000	0.000	0.000	0.000	0.000	0.000	0.000	0.000	0.000	0.000
TRINITY_DN1114458_c0_g1	1.058	0.000	0.000	0.000	0.000	0.000	0.000	0.000	0.000	0.000
TRINITY_DN1114459_c0_g1	0.000	0.000	0.000	0.000	0.000	0.000	0.000	0.000	0.000	0.000
TRINITY_DN111445_c0_g1	0.000	0.000	0.000	0.000	0.000	0.000	0.000	0.000	0.000	0.000
TRINITY_DN111445_c3_g1	0.000	2.118	0.000	0.000	0.000	0.000	0.000	0.000	0.000	0.894
TRINITY_DN111445_c3_g2	0.000	0.000	0.000	0.000	0.000	0.000	0.000	0.000	0.000	0.000
TRINITY_DN111445_c5_g1	0.000	0.000	0.000	0.000	0.000	0.000	0.000	0.000	0.000	0.000
TRINITY_DN111445_c7_g1	0.000	0.000	0.000	0.000	0.000	0.000	0.000	0.000	0.000	0.400
TRINITY_DN1114460_c0_g1	2.162	0.000	0.000	0.000	0.000	0.000	2.211	0.000	0.000	0.000
TRINITY_DN1114461_c0_g1	0.000	0.359	0.000	0.627	0.000	0.000	0.000	0.849	0.410	0.840
TRINITY_DN1114462_c0_g1	0.000	0.000	0.000	0.000	0.000	0.000	0.000	2.773	0.000	0.000
TRINITY_DN1114463_c0_g1	0.000	0.000	0.000	0.000	0.000	0.000	0.000	0.000	0.000	0.000
TRINITY_DN1114464_c0_g1	0.000	0.000	0.000	0.000	0.000	0.000	0.000	0.000	0.000	0.000
TRINITY_DN1114467_c0_g1	0.000	0.000	0.000	0.000	0.000	0.000	0.000	0.000	0.000	0.000
TRINITY_DN111446_c0_g1	0.000	1.526	0.000	0.000	0.000	2.711	1.146	0.000	0.000	0.932
TRINITY_DN111446_c1_g1	0.508	0.000	0.000	0.000	0.000	0.000	0.000	0.000	0.251	0.414
TRINITY_DN111446_c1_g2	0.000	0.000	0.000	0.523	0.570	0.975	0.000	0.000	0.342	0.279
TRINITY_DN111446_c2_g2	0.000	1.421	0.000	0.000	0.000	0.000	0.000	0.000	0.000	0.000
TRINITY_DN111446_c2_g3	0.000	0.000	1.045	0.000	0.000	0.000	0.000	0.000	0.000	0.316
TRINITY_DN1114470_c0_g1	0.000	0.000	0.000	0.000	0.000	0.000	0.000	0.000	0.000	0.000
TRINITY_DN1114472_c0_g1	0.000	0.000	0.000	0.000	0.000	0.000	0.000	0.000	0.510	0.000
TRINITY_DN1114474_c0_g1	0.000	0.000	0.302	0.000	0.000	0.000	0.000	0.000	0.227	0.091
TRINITY_DN1114475_c0_g1	0.000	0.000	0.000	0.000	0.000	0.000	0.000	0.000	0.000	0.000
TRINITY_DN1114476_c0_g1	0.000	0.000	0.000	0.000	0.000	0.000	0.000	0.000	0.000	0.000
TRINITY_DN1114478_c0_g1	0.000	0.000	0.000	0.000	0.000	0.000	0.000	0.000	0.000	0.000
TRINITY_DN111447_c0_g2	0.000	0.000	0.492	0.000	0.000	0.217	0.000	0.000	0.000	0.000
TRINITY_DN111447_c1_g1	0.000	0.000	0.000	0.000	2.689	0.000	0.000	0.000	0.000	0.673
TRINITY_DN111447_c1_g2	0.000	0.000	0.000	2.983	0.000	0.000	0.000	0.000	0.000	0.000
TRINITY_DN111447_c2_g1	0.000	0.000	0.854	0.000	0.000	0.000	0.000	0.000	0.299	0.000
TRINITY_DN1114482_c0_g1	0.000	0.000	0.000	0.000	0.000	0.000	0.000	0.000	0.000	0.000
TRINITY_DN1114483_c0_g1	1.414	0.000	0.000	0.000	0.000	0.000	0.000	0.000	0.699	0.580
TRINITY_DN1114485_c0_g1	0.000	0.000	0.000	0.000	0.000	0.000	0.000	0.000	0.000	0.000
TRINITY_DN1114486_c0_g1	0.000	0.000	0.000	0.000	0.000	0.000	0.000	0.000	0.000	0.000
TRINITY_DN111448_c0_g1	0.000	0.000	0.000	0.000	0.000	0.000	0.000	0.000	0.000	0.598
TRINITY_DN1114490_c0_g1	0.000	0.000	0.000	0.000	0.000	0.000	0.000	0.000	0.000	0.000
TRINITY_DN1114491_c0_g1	0.000	0.000	0.000	0.000	0.000	0.000	0.000	0.000	0.000	0.000
TRINITY_DN1114494_c0_g1	0.000	0.000	0.000	0.000	0.000	0.000	0.000	0.000	0.000	0.427
TRINITY_DN1114495_c0_g1	0.000	1.064	0.000	0.000	1.829	0.000	0.000	0.000	0.000	0.457
TRINITY_DN1114496_c0_g1	0.000	0.000	0.000	0.000	0.000	0.000	0.000	0.000	0.000	0.000
TRINITY_DN1114497_c0_g1	0.000	0.000	0.000	0.000	0.305	0.000	0.000	0.000	0.000	0.127
TRINITY_DN1114499_c0_g1	0.000	0.918	0.000	0.784	0.000	0.000	0.000	0.000	0.000	0.289
TRINITY_DN111449_c0_g2	0.000	0.000	0.000	0.000	0.000	0.000	0.000	0.000	0.900	0.000
TRINITY_DN111449_c1_g1	0.000	0.000	0.000	0.000	0.000	0.000	0.000	0.000	0.000	0.000
TRINITY_DN111449_c1_g2	0.000	0.000	0.000	0.000	0.000	0.000	0.000	0.000	0.000	0.000
TRINITY_DN111449_c2_g1	0.000	0.000	0.000	0.000	0.000	0.000	0.000	0.000	0.000	0.000
TRINITY_DN11144_c0_g1	1.821	0.000	0.000	1.592	2.036	1.900	0.907	0.000	0.739	0.804
TRINITY_DN11144_c0_g3	9.162	6.825	0.000	5.145	4.241	5.093	8.499	0.000	6.697	3.972
TRINITY_DN11144_c1_g1	0.000	6.039	5.151	1.868	0.000	13.010	2.691	5.163	0.619	14.433
TRINITY_DN11144_c2_g1	1.346	1.492	2.636	1.497	0.000	1.438	0.307	0.735	0.327	5.181
TRINITY_DN11144_c3_g1	0.000	0.000	0.000	0.000	0.889	0.000	0.000	0.000	0.136	0.000
TRINITY_DN1114500_c0_g1	5.373	0.000	0.000	0.000	0.000	0.000	0.000	0.000	0.000	0.000
TRINITY_DN1114502_c0_g1	0.000	0.000	4.022	0.000	0.000	0.000	0.000	0.000	0.000	0.000
TRINITY_DN1114503_c0_g1	1.936	0.000	0.000	0.000	0.000	0.000	0.000	0.000	0.000	0.000
TRINITY_DN1114504_c0_g1	0.000	0.000	0.000	0.000	0.000	0.000	0.000	0.000	0.000	0.000
TRINITY_DN1114505_c0_g1	0.000	0.000	0.000	0.000	0.000	0.000	0.000	0.000	0.000	0.755
TRINITY_DN1114506_c0_g1	0.000	0.000	0.000	0.000	0.000	0.000	0.000	0.000	0.000	0.000
TRINITY_DN1114507_c0_g1	0.000	0.476	0.724	0.000	0.000	0.000	0.000	0.000	0.000	0.219
TRINITY_DN1114508_c0_g1	0.000	0.000	0.000	0.000	0.000	0.000	0.000	0.000	0.000	0.000
TRINITY_DN1114509_c0_g1	0.000	0.000	0.000	0.000	0.000	0.000	0.000	0.000	0.504	0.839
TRINITY_DN111450_c0_g1	0.000	1.401	0.000	0.000	1.764	0.000	0.000	0.000	0.000	0.000
TRINITY_DN111450_c0_g2	0.000	0.000	0.000	0.000	0.000	0.000	0.000	0.000	0.000	3.385
TRINITY_DN111450_c0_g3	0.000	0.000	0.000	6.242	0.000	3.075	0.000	0.000	0.000	1.104
TRINITY_DN111450_c1_g1	0.000	0.000	0.000	7.361	0.000	0.000	0.000	0.000	0.000	0.000
TRINITY_DN111450_c5_g1	0.000	0.000	0.000	0.000	0.000	0.000	0.000	0.000	0.000	0.917
TRINITY_DN1114510_c0_g1	0.000	0.000	0.000	0.856	0.812	0.000	0.000	0.000	0.421	0.341
TRINITY_DN1114511_c0_g1	0.000	0.000	0.000	0.000	0.000	0.000	0.000	0.000	0.000	0.351
TRINITY_DN1114512_c0_g1	0.000	0.547	0.000	0.000	0.000	0.000	0.195	0.000	0.110	0.108
TRINITY_DN1114513_c0_g1	0.000	2.502	3.652	0.000	0.000	0.000	0.000	0.000	0.000	0.000
TRINITY_DN1114514_c0_g1	0.000	0.515	0.000	0.870	0.000	0.000	0.000	0.000	0.000	0.000
TRINITY_DN1114516_c0_g1	0.000	0.000	0.000	0.000	0.000	0.000	0.000	0.000	0.000	0.000
TRINITY_DN1114517_c0_g1	0.000	0.000	0.000	0.000	0.000	0.000	0.000	0.000	0.000	0.000
TRINITY_DN1114519_c0_g1	0.303	0.000	0.000	0.000	0.000	0.000	0.000	0.000	0.000	0.246
TRINITY_DN111451_c0_g1	1.398	0.000	0.000	0.000	0.000	0.000	0.000	0.000	0.000	0.000
TRINITY_DN1114520_c0_g1	0.000	0.571	0.000	0.000	0.000	0.000	0.740	0.000	0.000	0.000
TRINITY_DN1114522_c0_g1	0.000	0.000	0.000	2.652	0.000	2.532	0.000	7.274	0.000	0.000
TRINITY_DN1114524_c0_g1	0.000	0.000	0.000	0.000	0.000	0.000	0.000	0.000	0.000	0.000
TRINITY_DN1114525_c0_g1	0.000	2.865	0.000	0.000	0.000	0.000	0.000	0.000	0.497	0.000
TRINITY_DN1114526_c0_g1	0.000	0.000	0.000	0.000	0.000	0.000	0.000	0.000	0.000	0.000
TRINITY_DN1114528_c0_g1	0.000	0.000	0.000	0.000	0.000	0.000	0.000	1.089	0.260	0.000
TRINITY_DN111452_c0_g1	0.000	0.000	0.000	0.000	1.395	0.000	0.000	0.000	0.417	0.717
TRINITY_DN1114530_c0_g1	0.000	0.000	0.000	0.000	0.000	0.000	0.000	3.067	0.000	0.898
TRINITY_DN1114531_c0_g1	0.000	0.000	0.000	0.000	0.000	0.000	0.000	0.000	2.226	0.909
TRINITY_DN1114532_c0_g1	0.000	0.000	0.000	0.000	0.000	0.000	0.000	0.000	0.000	0.000
TRINITY_DN1114533_c0_g1	0.000	0.313	0.000	0.000	0.000	0.000	0.000	0.000	0.000	0.000
TRINITY_DN1114534_c0_g1	0.000	0.000	0.000	0.000	0.000	0.000	0.000	0.000	0.000	0.000
TRINITY_DN1114537_c0_g1	0.660	0.000	0.000	0.000	0.000	0.000	0.000	0.000	0.975	0.000
TRINITY_DN1114539_c0_g1	0.366	0.315	0.000	0.000	0.000	0.000	1.696	0.000	0.627	0.149
TRINITY_DN111453_c0_g1	0.000	2.529	0.000	3.943	0.000	0.000	0.000	0.000	0.000	0.000
TRINITY_DN1114540_c0_g1	0.000	0.000	0.000	0.000	0.000	0.000	0.000	0.000	0.521	0.000
TRINITY_DN1114543_c0_g1	0.000	0.000	0.000	0.000	0.000	0.000	0.000	0.000	0.000	0.329
TRINITY_DN1114544_c0_g1	0.000	0.000	0.000	0.000	0.000	0.000	0.000	0.000	0.000	0.000
TRINITY_DN1114545_c0_g1	0.412	1.431	0.000	0.000	0.000	0.000	0.000	0.000	0.000	0.000
TRINITY_DN1114547_c0_g1	0.000	0.000	0.000	0.000	0.000	0.000	0.000	0.000	0.000	0.000
TRINITY_DN1114549_c0_g1	0.000	0.000	0.000	0.000	0.000	0.000	0.000	0.000	0.000	0.000
TRINITY_DN111454_c0_g1	0.000	1.350	0.000	0.456	0.248	0.000	0.131	0.000	0.000	0.783
TRINITY_DN111454_c10_g1	0.000	0.000	0.000	0.000	0.000	0.000	0.000	0.000	0.000	0.000
TRINITY_DN111454_c1_g1	0.532	0.000	0.000	0.000	0.000	0.448	0.000	0.000	0.464	0.324
TRINITY_DN111454_c2_g1	0.749	0.323	0.000	0.000	0.000	0.000	0.000	0.000	0.186	0.000
TRINITY_DN111454_c3_g1	1.072	0.000	0.480	0.544	2.374	1.564	0.000	0.000	0.178	0.000
TRINITY_DN111454_c5_g1	1.328	0.000	0.000	0.000	0.000	0.000	0.000	0.000	1.315	0.545
TRINITY_DN111454_c6_g1	0.000	0.457	0.000	0.413	0.000	0.393	0.245	0.000	0.271	0.110
TRINITY_DN111454_c7_g1	0.000	0.000	1.962	0.000	0.000	0.000	0.000	0.000	0.708	1.175
TRINITY_DN1114550_c0_g1	0.615	0.000	0.000	0.000	0.509	0.000	0.000	0.000	0.000	0.000
TRINITY_DN1114551_c0_g1	0.000	0.000	0.000	0.000	0.000	0.000	0.000	0.000	0.000	0.000
TRINITY_DN1114553_c0_g1	0.000	0.000	0.000	0.000	0.000	0.000	0.000	0.000	0.000	0.383
TRINITY_DN1114555_c0_g1	0.913	0.000	0.000	0.000	0.000	0.444	0.279	0.000	0.152	0.124
TRINITY_DN1114556_c0_g1	0.000	0.000	2.547	0.000	0.000	0.000	0.000	3.742	0.000	0.000
TRINITY_DN1114557_c0_g1	0.000	0.000	0.000	0.000	0.000	0.000	0.000	0.000	1.246	0.000
TRINITY_DN1114558_c0_g1	0.000	0.000	0.000	0.000	0.000	0.000	0.000	0.000	0.000	0.000
TRINITY_DN111455_c0_g1	0.000	0.000	0.000	0.000	0.000	0.000	0.000	0.000	0.000	0.000
TRINITY_DN111455_c1_g1	0.000	0.441	0.000	0.000	0.000	0.000	0.000	0.000	0.247	0.000
TRINITY_DN111455_c1_g2	0.000	0.000	0.000	0.000	0.000	0.000	0.000	0.000	0.000	1.644
TRINITY_DN111455_c2_g2	0.000	0.000	0.000	0.000	0.000	0.000	0.000	0.000	0.000	0.000
TRINITY_DN111455_c4_g1	0.000	0.000	0.000	0.000	0.000	0.000	0.000	0.000	0.000	0.000
TRINITY_DN1114561_c0_g1	0.919	0.434	0.000	1.489	1.629	0.000	0.000	0.000	0.000	0.000
TRINITY_DN1114565_c0_g1	0.000	0.000	0.000	0.000	0.000	0.000	0.000	0.000	0.000	0.163
TRINITY_DN1114568_c0_g1	0.000	0.000	0.000	0.000	0.000	0.000	0.000	0.000	0.000	0.000
TRINITY_DN1114569_c0_g1	0.000	0.000	0.000	0.000	0.000	0.000	0.000	0.000	0.000	0.000
TRINITY_DN111456_c0_g1	0.424	0.000	0.000	0.000	0.000	0.000	0.000	0.000	0.000	0.000
TRINITY_DN111456_c1_g1	0.599	0.255	0.000	0.000	0.000	0.000	0.274	0.000	0.000	0.367
TRINITY_DN111456_c1_g2	0.000	0.175	0.000	0.267	0.290	0.000	0.000	0.000	0.176	0.351
TRINITY_DN1114570_c0_g1	0.000	0.000	0.000	0.000	1.561	0.000	0.000	0.000	0.000	2.105
TRINITY_DN1114571_c0_g1	0.000	0.000	0.000	1.600	5.263	0.000	0.000	0.000	0.000	0.877
TRINITY_DN1114572_c0_g1	0.000	0.000	0.000	0.000	0.000	0.000	0.000	0.000	0.000	1.000
TRINITY_DN1114575_c0_g1	0.000	0.000	0.000	0.000	0.000	0.000	0.000	0.000	0.000	0.000
TRINITY_DN1114576_c0_g1	0.000	0.000	0.000	0.000	0.000	0.000	0.000	0.000	0.000	0.000
TRINITY_DN1114578_c0_g1	0.000	0.000	0.000	0.000	0.000	0.000	0.000	0.000	0.000	0.000
TRINITY_DN111457_c0_g1	0.724	0.000	0.000	0.000	0.000	0.000	0.000	0.000	0.000	1.126
TRINITY_DN111457_c0_g2	0.982	0.310	1.452	0.000	0.598	2.628	0.667	0.000	1.435	0.358
TRINITY_DN1114581_c0_g1	1.666	0.000	0.000	0.000	0.000	0.000	0.000	0.000	0.000	0.681
TRINITY_DN1114582_c0_g1	0.000	0.415	0.000	0.000	0.783	0.000	0.000	0.000	0.000	0.000
TRINITY_DN1114583_c0_g1	1.681	0.000	0.000	0.000	0.000	0.000	0.000	0.000	0.000	0.076
TRINITY_DN1114584_c0_g1	0.000	0.000	0.000	0.000	0.000	0.000	0.000	0.000	0.000	0.000
TRINITY_DN1114586_c0_g1	0.000	0.000	0.000	0.000	0.000	0.000	0.000	0.000	0.000	1.077
TRINITY_DN1114587_c0_g1	0.000	0.000	0.000	0.000	0.000	0.000	0.000	0.000	1.157	0.000
TRINITY_DN1114591_c0_g1	0.000	0.000	0.000	0.000	4.005	0.000	0.000	0.000	0.000	0.000
TRINITY_DN1114595_c0_g1	0.000	0.000	0.000	0.000	0.000	0.000	0.000	0.000	0.000	0.000
TRINITY_DN1114596_c0_g1	0.000	0.000	0.000	0.000	0.000	0.000	0.000	0.000	2.226	0.000
TRINITY_DN1114598_c0_g1	0.000	1.709	0.000	0.000	0.000	0.000	0.000	0.000	0.448	0.750
TRINITY_DN1114599_c0_g1	0.000	0.000	0.000	0.000	7.115	0.000	0.000	0.000	0.000	0.000
TRINITY_DN111459_c0_g1	0.000	0.000	0.000	0.000	0.000	0.000	0.000	0.000	1.569	0.000
TRINITY_DN111459_c0_g2	0.000	2.066	2.918	0.000	3.496	5.119	0.000	0.000	2.131	2.268
TRINITY_DN111459_c0_g3	2.319	0.000	9.505	0.000	0.000	3.350	4.734	0.000	2.315	3.768
TRINITY_DN111459_c1_g1	0.000	0.000	0.000	0.000	0.000	0.000	0.000	0.000	0.000	0.000
TRINITY_DN11145_c0_g1	11.108	6.840	3.964	6.933	4.565	1.734	5.441	7.872	0.421	1.761
TRINITY_DN11145_c0_g3	2.187	1.146	4.379	1.842	1.872	10.236	4.854	0.607	14.425	7.311
TRINITY_DN11145_c1_g1	0.000	0.000	0.000	0.000	0.000	0.000	0.000	0.000	0.000	0.000
TRINITY_DN1114601_c0_g1	0.000	0.000	0.000	0.000	0.000	0.000	0.000	0.000	0.000	0.189
TRINITY_DN1114602_c0_g1	0.000	0.000	0.000	0.000	0.000	0.000	0.000	0.000	0.000	0.492
TRINITY_DN1114603_c0_g1	0.000	0.000	0.000	0.000	0.000	0.000	0.000	0.000	0.000	0.000
TRINITY_DN1114604_c0_g1	0.985	0.000	0.654	0.735	0.000	1.073	0.000	2.003	0.481	0.000
TRINITY_DN1114606_c0_g1	0.000	0.000	0.000	0.000	0.000	0.000	0.000	0.000	1.136	0.000
TRINITY_DN1114608_c0_g1	0.000	0.000	0.000	0.000	0.000	0.000	0.000	0.000	0.000	0.000
TRINITY_DN1114609_c0_g1	0.000	0.000	0.000	0.000	0.000	0.000	0.000	0.000	0.884	0.000
TRINITY_DN111460_c0_g1	0.000	1.171	0.000	1.821	0.000	0.000	0.000	0.000	0.000	1.001
TRINITY_DN111460_c1_g1	0.000	0.000	0.000	1.018	0.000	0.000	0.000	1.403	0.000	0.554
TRINITY_DN1114610_c0_g1	0.000	1.193	0.000	0.000	0.000	0.000	0.000	0.000	0.612	0.000
TRINITY_DN1114611_c0_g1	0.000	0.000	0.000	0.000	0.000	0.000	0.000	0.000	0.000	0.000
TRINITY_DN1114616_c0_g1	0.000	0.000	0.000	0.000	0.000	0.000	0.000	0.000	0.000	0.000
TRINITY_DN1114617_c0_g1	0.000	0.000	0.000	0.000	3.810	0.000	0.000	0.000	0.000	0.000
TRINITY_DN1114618_c0_g1	0.000	0.454	0.360	0.000	0.000	0.000	0.244	0.548	0.269	0.322
TRINITY_DN1114619_c0_g1	0.000	0.000	0.000	0.000	0.000	0.000	0.000	0.000	0.000	0.000
TRINITY_DN1114623_c0_g1	0.000	0.000	0.000	0.000	0.000	0.000	0.535	0.000	0.000	0.000
TRINITY_DN1114624_c0_g1	0.000	0.000	0.000	0.000	0.000	0.000	0.000	0.000	0.000	0.000
TRINITY_DN1114625_c0_g1	0.000	0.000	0.000	0.000	0.000	0.000	0.000	0.000	0.000	0.000
TRINITY_DN1114627_c0_g1	0.000	1.558	0.000	0.000	0.000	0.000	0.000	0.000	0.000	0.000
TRINITY_DN1114628_c0_g1	0.000	0.000	0.000	0.000	0.000	0.653	0.000	0.920	0.000	0.364
TRINITY_DN1114629_c0_g1	0.000	0.000	0.000	0.000	0.000	0.000	0.000	0.000	0.000	0.000
TRINITY_DN111462_c0_g1	0.000	0.000	0.000	0.000	0.000	0.000	0.000	0.000	0.000	0.000
TRINITY_DN111462_c2_g1	0.000	0.000	0.000	0.000	0.000	0.000	0.000	0.000	0.000	0.000
TRINITY_DN1114631_c0_g1	0.000	0.000	0.000	0.000	0.000	1.397	0.000	0.000	0.000	0.000
TRINITY_DN1114632_c0_g1	1.066	0.000	0.000	0.000	0.000	0.000	0.000	0.000	0.000	0.217
TRINITY_DN1114633_c0_g1	0.000	0.000	0.000	0.000	0.000	0.000	0.000	0.000	0.223	0.183
TRINITY_DN1114634_c0_g1	0.000	0.000	0.000	0.000	0.000	0.000	0.000	0.000	0.000	0.000
TRINITY_DN1114635_c0_g1	0.000	0.000	0.385	0.000	0.000	0.000	0.000	0.000	0.000	0.000
TRINITY_DN1114636_c0_g1	2.034	0.000	0.000	0.000	0.000	0.000	0.000	0.000	0.000	0.829
TRINITY_DN111463_c0_g1	0.000	0.000	5.696	0.000	0.000	0.000	4.241	0.000	0.000	0.000
TRINITY_DN111463_c1_g1	0.000	0.000	0.000	0.000	0.000	0.000	0.000	0.000	0.000	0.000
TRINITY_DN1114641_c0_g1	0.000	0.000	0.000	0.000	0.000	0.000	0.000	0.000	0.000	0.000
TRINITY_DN1114642_c0_g1	0.851	0.000	0.000	0.000	0.000	0.000	0.843	0.000	0.000	0.350
TRINITY_DN1114644_c0_g1	0.425	0.000	0.000	0.000	1.408	0.620	0.000	0.000	0.000	0.173
TRINITY_DN1114645_c0_g1	0.000	0.000	0.000	0.000	0.000	0.000	0.000	0.000	0.000	0.000
TRINITY_DN1114646_c0_g1	0.515	0.000	0.000	0.000	0.000	0.000	0.233	0.000	0.000	0.209
TRINITY_DN1114647_c0_g1	0.000	0.722	0.559	0.000	2.069	1.215	0.000	0.000	0.000	0.169
TRINITY_DN1114648_c0_g1	0.000	0.000	11.156	0.000	0.000	0.000	0.000	0.000	1.363	0.000
TRINITY_DN1114649_c0_g1	0.000	0.000	0.799	0.000	0.000	0.000	0.000	0.000	0.000	0.241
TRINITY_DN1114650_c0_g1	0.000	0.000	0.000	0.000	0.000	2.907	0.000	0.000	0.000	0.000
TRINITY_DN1114651_c0_g1	0.000	0.000	0.000	0.000	0.000	0.000	0.000	0.000	0.000	0.294
TRINITY_DN1114652_c0_g1	0.000	0.000	0.000	0.000	0.000	0.000	0.000	2.568	0.000	0.000
TRINITY_DN1114654_c0_g1	0.000	0.000	0.000	0.000	0.000	0.000	0.000	0.000	0.000	0.000
TRINITY_DN1114655_c0_g1	0.000	0.000	0.000	0.000	1.203	0.000	0.714	0.000	0.000	0.000
TRINITY_DN111465_c0_g1	0.000	0.000	0.000	0.000	0.000	0.000	0.000	0.000	0.000	0.000
TRINITY_DN111465_c0_g2	0.000	0.000	0.000	0.000	0.000	0.000	0.000	0.000	0.000	1.868
TRINITY_DN111465_c0_g3	0.000	0.000	0.000	0.000	0.000	0.000	0.000	0.000	0.000	0.000
TRINITY_DN1114661_c0_g1	0.000	0.000	0.000	0.000	0.000	0.000	0.000	0.000	0.389	0.000
TRINITY_DN1114662_c0_g1	0.000	0.000	0.000	0.000	0.000	0.000	0.000	0.000	0.000	0.000
TRINITY_DN1114664_c0_g1	0.000	0.000	0.000	0.000	0.000	0.000	0.000	0.000	0.000	0.149
TRINITY_DN1114665_c0_g1	0.000	0.000	0.000	0.000	0.000	0.000	0.000	0.000	0.000	0.000
TRINITY_DN1114666_c0_g1	1.661	0.000	0.000	0.000	0.000	0.000	0.000	0.000	0.000	1.364
TRINITY_DN111466_c0_g2	11.099	15.618	30.335	16.291	4.472	3.995	22.274	21.776	17.954	8.971
TRINITY_DN1114670_c0_g1	0.000	0.000	0.000	0.000	0.910	0.000	0.000	0.000	0.272	0.000
TRINITY_DN1114671_c0_g1	0.000	0.000	0.000	2.823	0.000	0.000	0.000	0.000	0.950	0.000
TRINITY_DN1114672_c0_g1	0.000	0.000	0.000	0.000	0.892	0.000	0.472	0.000	0.473	0.000
TRINITY_DN1114673_c0_g1	0.000	1.527	0.000	0.000	1.356	0.000	0.000	0.000	0.000	1.014
TRINITY_DN1114674_c0_g1	0.000	0.000	0.000	0.000	0.000	0.000	0.000	0.000	0.000	1.346
TRINITY_DN1114676_c0_g1	0.331	0.000	0.000	0.000	0.000	0.000	0.000	0.000	0.165	0.805
TRINITY_DN1114677_c0_g1	0.000	0.000	0.000	0.000	0.000	1.146	0.000	0.000	0.263	0.213
TRINITY_DN1114678_c0_g1	0.000	0.000	0.000	0.000	0.000	0.000	0.000	0.000	0.000	0.000
TRINITY_DN111467_c0_g1	0.000	0.000	0.000	0.000	0.000	0.000	0.000	0.000	0.000	1.303
TRINITY_DN111467_c0_g2	0.000	0.000	0.000	0.000	0.000	0.000	1.870	0.000	1.648	0.000
TRINITY_DN111467_c0_g5	0.000	0.000	0.000	0.000	0.000	0.000	0.000	0.000	0.000	0.000
TRINITY_DN1114680_c0_g1	0.000	0.000	0.000	0.000	0.000	0.000	0.000	0.000	0.000	0.000
TRINITY_DN1114682_c0_g1	0.000	0.000	0.000	0.000	0.000	0.000	0.000	0.000	0.000	0.000
TRINITY_DN1114684_c0_g1	0.000	0.000	0.000	0.000	0.000	0.000	0.000	0.000	0.000	0.000
TRINITY_DN1114685_c0_g1	0.000	0.000	0.000	0.000	0.000	0.000	0.000	0.000	0.000	0.000
TRINITY_DN1114686_c0_g1	0.000	0.000	0.000	0.000	0.000	0.000	0.000	0.000	0.000	0.000
TRINITY_DN1114687_c0_g1	0.000	0.000	0.000	0.000	0.000	0.000	0.000	0.000	0.000	0.000
TRINITY_DN1114688_c0_g1	0.000	0.000	0.000	0.000	0.000	0.000	0.000	0.000	0.000	0.000
TRINITY_DN1114690_c0_g1	0.000	0.000	0.000	0.000	0.000	0.000	0.000	0.000	0.000	0.000
TRINITY_DN1114693_c0_g1	0.000	0.000	0.000	0.000	0.000	0.000	0.000	0.000	0.000	1.065
TRINITY_DN1114694_c0_g1	0.568	0.000	0.000	0.000	0.000	0.000	0.546	0.000	0.000	0.000
TRINITY_DN1114695_c0_g1	0.000	0.000	0.000	1.080	0.000	0.000	0.000	0.000	0.000	0.295
TRINITY_DN1114696_c0_g1	0.000	0.000	0.000	0.000	0.000	0.000	0.000	0.000	0.000	0.000
TRINITY_DN1114698_c0_g1	0.000	0.000	0.000	0.000	0.000	0.000	0.000	0.000	0.000	0.000
TRINITY_DN111469_c0_g1	0.000	2.603	0.000	0.000	0.000	0.000	2.784	0.000	1.393	0.000
TRINITY_DN111469_c0_g2	1.678	0.000	0.000	0.000	0.000	0.000	0.000	0.000	0.000	0.000
TRINITY_DN111469_c3_g1	1.003	0.000	0.000	1.505	0.000	0.000	1.004	0.000	0.000	2.058
TRINITY_DN111469_c4_g1	0.000	0.000	0.000	0.000	0.000	0.000	0.000	0.000	0.000	0.000
TRINITY_DN111469_c5_g1	0.000	0.000	0.000	0.000	0.000	0.000	0.000	0.000	0.000	0.000
TRINITY_DN11146_c0_g1	2.585	2.134	2.772	2.160	1.915	1.657	1.872	2.142	3.241	2.595
TRINITY_DN11146_c0_g2	0.174	0.145	0.372	0.268	0.582	0.759	0.620	0.354	0.528	0.283
TRINITY_DN11146_c0_g3	3.345	3.449	4.254	1.484	2.735	3.553	3.722	2.950	4.333	4.175
TRINITY_DN11146_c0_g4	1.618	2.663	3.228	1.576	0.633	0.000	1.030	1.114	2.502	3.300
TRINITY_DN11146_c1_g1	0.000	0.885	0.000	0.000	0.000	0.000	0.000	0.000	0.463	0.000
TRINITY_DN11146_c4_g1	0.000	0.000	0.000	0.000	0.000	0.000	0.000	0.000	0.000	0.700
TRINITY_DN11146_c5_g1	0.964	1.137	0.000	1.482	0.000	0.400	0.608	0.000	0.697	0.447
TRINITY_DN1114701_c0_g1	0.000	0.000	0.000	0.000	0.000	0.000	0.000	0.000	0.000	0.492
TRINITY_DN1114702_c0_g1	0.000	0.737	0.000	0.000	0.702	1.857	0.000	0.000	0.000	0.172
TRINITY_DN1114703_c0_g1	0.000	0.000	0.413	0.000	0.000	0.000	0.000	0.000	0.000	0.000
TRINITY_DN1114704_c0_g1	0.508	0.000	0.686	1.538	0.000	1.488	1.450	0.000	0.251	0.000
TRINITY_DN1114705_c0_g1	0.000	0.000	0.000	0.000	0.000	0.000	0.000	0.000	0.000	0.000
TRINITY_DN1114706_c0_g1	0.000	0.000	0.000	0.000	0.000	0.000	0.000	0.000	0.000	0.000
TRINITY_DN1114707_c0_g1	0.000	0.000	0.000	0.000	0.000	0.000	0.000	0.000	0.000	1.049
TRINITY_DN1114708_c0_g1	0.000	0.000	3.489	1.900	0.000	0.000	2.591	0.000	0.000	0.524
TRINITY_DN111470_c0_g1	0.000	0.000	0.000	0.000	0.000	0.000	3.463	0.000	0.000	0.175
TRINITY_DN1114712_c0_g1	0.000	2.336	0.000	0.000	0.000	0.000	0.000	0.000	0.000	0.991
TRINITY_DN1114716_c0_g1	0.000	0.000	0.000	0.000	0.000	0.000	0.000	0.000	0.000	0.000
TRINITY_DN1114717_c0_g1	0.279	0.000	0.000	0.000	0.000	0.000	0.000	0.000	0.279	0.000
TRINITY_DN1114718_c0_g1	0.000	0.000	0.000	0.000	0.000	0.000	0.000	0.000	0.000	0.000
TRINITY_DN1114719_c0_g1	1.362	0.000	0.000	0.000	0.000	0.000	0.000	0.000	0.000	0.000
TRINITY_DN111471_c0_g1	12.737	7.105	6.056	5.711	8.097	8.685	7.603	5.912	11.926	6.955
TRINITY_DN111471_c1_g1	0.000	0.000	0.000	0.000	0.000	0.000	0.000	0.000	0.000	0.000
TRINITY_DN1114721_c0_g1	0.000	0.000	0.000	0.000	0.000	0.000	0.000	0.000	0.000	0.000
TRINITY_DN1114723_c0_g1	0.000	4.070	0.000	0.000	0.000	0.000	2.846	0.000	1.380	0.000
TRINITY_DN1114725_c0_g1	0.392	0.000	0.000	0.000	0.000	0.000	0.000	0.000	0.195	0.160
TRINITY_DN1114731_c0_g1	0.000	0.000	0.000	0.000	0.000	0.000	0.000	0.000	0.000	0.000
TRINITY_DN1114732_c0_g1	0.000	0.000	0.000	0.000	0.000	0.000	0.000	0.000	0.000	0.000
TRINITY_DN1114733_c0_g1	0.000	0.000	0.000	0.000	0.000	0.000	0.000	0.000	0.000	0.000
TRINITY_DN1114734_c0_g1	0.000	0.000	0.000	0.000	0.000	0.000	0.000	0.000	0.000	0.159
TRINITY_DN1114735_c0_g1	0.000	0.000	0.000	0.000	0.000	0.000	0.000	0.000	0.000	0.000
TRINITY_DN1114738_c0_g1	0.000	0.000	0.000	0.000	0.000	0.000	0.000	0.000	0.000	0.000
TRINITY_DN1114739_c0_g1	0.000	0.000	0.000	0.000	0.000	0.000	0.000	0.000	0.000	0.000
TRINITY_DN111473_c0_g1	0.000	0.000	0.000	2.941	3.246	0.000	0.000	0.000	0.000	0.402
TRINITY_DN111473_c0_g2	0.000	0.000	0.000	0.000	0.000	0.000	0.000	0.000	0.000	0.000
TRINITY_DN1114740_c0_g1	0.000	0.000	0.000	0.000	0.000	0.000	0.000	0.000	0.000	2.579
TRINITY_DN1114741_c0_g1	0.000	1.075	0.000	0.000	0.000	0.000	0.000	0.000	0.000	0.000
TRINITY_DN1114742_c0_g1	0.000	0.000	0.000	0.000	0.000	0.000	0.000	0.000	0.000	0.000
TRINITY_DN1114743_c0_g1	2.527	0.000	0.000	0.000	4.082	0.000	0.000	0.000	0.000	2.039
TRINITY_DN111474_c0_g1	0.000	0.000	0.000	0.000	0.000	0.000	0.000	2.146	0.000	0.557
TRINITY_DN1114751_c0_g1	0.000	0.000	0.000	0.000	0.000	0.000	0.000	0.000	0.000	0.000
TRINITY_DN1114752_c0_g1	0.000	0.000	2.753	0.000	0.000	0.000	0.000	0.000	0.000	0.000
TRINITY_DN1114755_c0_g1	0.000	0.000	0.000	0.000	0.000	0.000	0.000	0.000	0.000	0.000
TRINITY_DN1114757_c0_g1	0.000	0.574	0.000	0.000	0.000	0.000	0.000	0.000	0.000	0.000
TRINITY_DN1114759_c0_g1	1.951	0.000	0.000	0.000	2.590	2.846	0.000	0.000	0.000	0.000
TRINITY_DN1114761_c0_g1	0.000	0.000	0.000	0.000	0.000	0.000	0.000	0.000	0.000	0.000
TRINITY_DN1114765_c0_g1	0.000	0.000	0.000	0.000	0.000	0.000	1.047	1.130	0.811	0.223
TRINITY_DN1114767_c0_g1	0.000	0.000	0.000	0.000	0.000	0.000	0.000	0.000	0.000	0.000
TRINITY_DN1114768_c0_g1	0.000	0.684	0.000	2.244	0.000	0.000	1.462	0.000	0.367	0.000
TRINITY_DN1114769_c0_g1	0.000	0.000	0.000	0.000	0.000	0.000	0.000	0.000	0.000	0.000
TRINITY_DN111476_c1_g1	0.000	1.462	0.000	0.000	0.000	0.000	0.000	0.000	0.540	0.670
TRINITY_DN1114770_c0_g1	0.000	0.000	0.000	0.000	0.000	0.000	0.000	0.000	0.000	0.917
TRINITY_DN1114771_c0_g1	0.000	0.000	0.000	0.000	0.000	0.000	0.000	0.000	0.000	0.000
TRINITY_DN1114772_c0_g1	0.000	0.000	0.000	0.000	0.000	0.000	0.000	0.000	0.000	0.000
TRINITY_DN1114773_c0_g1	0.000	0.000	1.698	0.000	0.000	0.000	0.000	0.000	0.000	0.509
TRINITY_DN1114774_c0_g1	0.000	0.000	0.000	0.000	0.000	0.000	0.000	0.000	0.000	0.000
TRINITY_DN1114775_c0_g1	0.000	0.000	0.000	0.000	0.000	0.000	0.000	0.000	0.000	0.804
TRINITY_DN1114776_c0_g1	0.000	0.000	0.000	0.000	0.000	0.000	0.000	0.000	0.000	0.000
TRINITY_DN1114778_c0_g1	0.000	0.000	0.000	0.000	0.000	0.000	0.000	0.000	0.000	0.000
TRINITY_DN111477_c0_g1	0.000	0.000	0.000	0.000	0.000	0.000	0.000	0.000	0.000	0.000
TRINITY_DN111477_c2_g1	0.000	0.000	0.000	0.000	1.526	0.000	0.924	0.000	1.825	1.144
TRINITY_DN1114780_c0_g1	0.000	0.000	0.000	0.000	0.000	0.000	0.000	0.000	0.000	0.393
TRINITY_DN1114782_c0_g1	0.000	0.997	0.000	0.000	0.000	0.000	0.000	0.000	0.276	0.349
TRINITY_DN1114783_c0_g1	0.000	0.000	0.000	1.718	0.000	0.000	0.546	0.000	0.000	0.232
TRINITY_DN1114784_c0_g1	0.000	0.000	0.000	0.000	0.000	0.000	0.000	0.000	1.113	0.000
TRINITY_DN1114785_c0_g1	0.000	0.000	0.000	0.000	0.000	0.000	0.585	0.000	0.000	0.000
TRINITY_DN1114786_c0_g1	0.000	0.000	0.000	0.000	0.000	0.000	0.000	0.000	0.000	0.000
TRINITY_DN1114788_c0_g1	0.000	0.000	0.000	0.000	0.000	0.000	0.000	0.000	0.712	1.183
TRINITY_DN111478_c0_g1	0.000	0.000	0.000	3.250	0.000	0.000	0.000	0.000	0.000	0.000
TRINITY_DN1114790_c0_g1	0.000	0.000	0.000	0.000	0.000	0.000	0.000	0.000	0.000	0.000
TRINITY_DN1114792_c0_g1	0.000	1.835	0.000	0.000	0.000	0.000	0.000	0.000	0.000	0.000
TRINITY_DN1114794_c0_g1	0.000	0.000	0.000	0.680	0.000	0.000	0.000	0.000	0.000	0.000
TRINITY_DN1114796_c0_g1	0.000	0.000	0.000	0.000	0.000	0.000	0.000	0.000	0.000	0.000
TRINITY_DN1114798_c0_g1	0.000	0.000	0.000	0.803	0.000	0.000	0.000	0.000	0.000	0.867
TRINITY_DN1114799_c0_g1	0.000	0.000	0.000	0.000	0.000	0.000	4.111	0.000	0.000	0.000
TRINITY_DN111479_c0_g1	1.340	0.607	0.000	0.000	2.211	0.000	0.651	0.000	0.000	0.000
TRINITY_DN111479_c0_g3	0.000	0.000	0.000	3.337	0.000	0.000	0.000	0.000	0.000	0.000
TRINITY_DN111479_c0_g4	0.791	0.000	0.000	0.000	0.000	0.000	0.000	0.000	0.000	0.000
TRINITY_DN111479_c0_g5	0.000	0.000	0.000	0.000	0.000	0.000	0.000	0.000	0.497	1.240
TRINITY_DN111479_c0_g6	0.000	0.000	0.000	0.000	0.000	0.000	0.000	0.000	0.397	0.162
TRINITY_DN11147_c0_g1	0.917	0.800	0.752	0.000	0.000	0.692	0.429	0.000	0.466	0.365
TRINITY_DN11147_c1_g2	3.943	5.356	3.455	3.547	2.578	3.144	6.306	3.254	5.007	3.663
TRINITY_DN11147_c3_g1	6.154	0.000	3.023	0.000	0.000	0.000	0.000	0.000	0.000	0.000
TRINITY_DN11147_c4_g1	0.000	0.266	0.000	0.478	0.330	0.000	0.096	0.133	0.225	0.127
TRINITY_DN11147_c5_g1	0.000	0.000	0.000	0.000	0.000	0.000	0.000	0.000	0.000	0.000
TRINITY_DN11147_c6_g1	0.000	0.000	0.000	3.146	0.000	0.000	0.000	0.000	0.000	0.000
TRINITY_DN11147_c9_g1	0.000	0.000	0.000	0.000	0.000	0.000	2.581	0.000	0.000	1.030
TRINITY_DN1114802_c0_g1	0.000	0.000	0.000	0.000	0.000	0.000	1.395	0.000	0.000	0.000
TRINITY_DN1114805_c0_g1	0.000	0.000	0.000	0.000	0.000	0.000	0.000	0.000	0.000	0.000
TRINITY_DN1114806_c0_g1	0.000	0.000	0.000	0.000	0.000	0.000	0.000	0.000	0.000	0.000
TRINITY_DN1114807_c0_g1	2.638	0.000	4.796	0.000	0.000	0.000	0.873	0.000	0.000	0.362
TRINITY_DN1114808_c0_g1	0.000	0.000	0.000	0.000	0.000	0.000	0.000	0.000	0.000	0.000
TRINITY_DN111480_c0_g1	0.000	0.000	0.000	0.000	0.000	0.000	0.000	0.000	0.000	0.000
TRINITY_DN111480_c0_g2	0.000	0.000	0.000	0.000	0.000	3.259	0.000	0.000	0.000	0.000
TRINITY_DN111480_c0_g3	0.000	0.000	0.000	0.000	0.000	0.000	0.000	0.000	0.000	0.338
TRINITY_DN111480_c2_g1	2.459	0.000	0.000	0.000	0.000	0.000	0.000	0.000	0.000	0.000
TRINITY_DN111480_c4_g1	1.766	0.000	0.000	0.000	0.000	0.000	0.000	0.000	0.000	0.000
TRINITY_DN1114810_c0_g1	0.000	0.000	0.501	0.567	0.000	0.000	0.346	0.000	1.290	0.395
TRINITY_DN1114811_c0_g1	0.000	0.000	0.000	0.000	0.000	0.000	0.000	0.000	0.000	0.000
TRINITY_DN1114812_c0_g1	0.000	0.000	0.000	0.000	0.000	2.660	0.000	0.000	0.000	0.736
TRINITY_DN1114815_c0_g1	0.000	0.000	0.000	0.000	0.000	0.000	0.000	0.000	0.000	0.000
TRINITY_DN1114816_c0_g1	0.000	0.000	0.000	0.000	0.000	0.000	0.000	0.000	0.000	0.000
TRINITY_DN111481_c0_g1	9.496	8.176	7.855	5.002	4.853	9.473	7.109	5.243	8.186	4.750
TRINITY_DN111481_c2_g1	0.000	0.000	0.000	0.000	0.000	0.000	0.000	0.000	0.000	0.000
TRINITY_DN1114822_c0_g1	0.000	0.000	0.000	0.000	0.000	0.000	0.000	0.000	0.000	0.000
TRINITY_DN1114827_c0_g1	2.110	0.000	0.000	0.000	0.000	0.000	0.000	0.000	0.000	0.000
TRINITY_DN111482_c0_g1	2.182	0.000	0.000	0.000	3.557	0.000	0.000	6.444	1.085	0.000
TRINITY_DN111482_c0_g2	2.455	0.000	0.000	0.000	0.000	0.000	0.000	0.000	0.000	0.753
TRINITY_DN111482_c0_g3	0.000	1.622	0.000	0.000	0.000	0.000	0.000	0.000	0.000	1.363
TRINITY_DN1114830_c0_g1	0.000	0.483	0.732	0.820	0.000	0.795	0.000	0.000	0.268	0.442
TRINITY_DN1114836_c0_g1	0.000	0.000	0.000	0.000	0.000	0.000	0.000	0.000	0.000	0.000
TRINITY_DN1114837_c0_g1	0.000	0.000	2.775	0.000	0.000	0.000	0.000	0.000	1.012	0.000
TRINITY_DN1114838_c0_g1	0.000	0.000	0.000	0.000	0.000	0.000	0.000	0.000	0.000	0.000
TRINITY_DN1114839_c0_g1	0.000	0.000	0.000	0.000	0.000	0.000	0.000	0.000	0.000	0.095
TRINITY_DN111483_c0_g1	1.032	0.000	0.000	0.000	0.000	0.000	0.000	0.000	0.000	1.164
TRINITY_DN111483_c0_g2	0.000	0.000	0.000	0.000	0.000	0.000	0.000	0.000	0.000	0.000
TRINITY_DN111483_c1_g1	0.000	1.439	0.000	0.000	2.420	0.000	0.000	0.000	1.461	0.000
TRINITY_DN111483_c1_g2	0.000	0.000	0.000	0.000	0.000	0.000	0.000	0.000	0.000	0.000
TRINITY_DN111483_c2_g1	0.000	0.000	0.000	0.000	0.000	0.000	0.000	0.000	0.000	2.177
TRINITY_DN1114842_c0_g1	0.000	0.000	0.000	0.000	0.000	0.000	0.000	0.000	0.000	0.000
TRINITY_DN1114845_c0_g1	0.000	0.000	0.000	0.000	0.000	0.000	0.000	0.000	0.000	0.000
TRINITY_DN1114846_c0_g1	0.811	0.000	0.000	0.000	0.000	0.000	0.798	0.000	0.398	0.333
TRINITY_DN1114847_c0_g1	0.000	5.206	0.000	0.000	0.000	0.000	0.000	0.000	0.000	0.000
TRINITY_DN1114848_c0_g1	0.000	0.000	2.363	0.000	0.000	0.000	0.000	0.000	0.000	1.411
TRINITY_DN1114849_c0_g1	2.053	0.000	0.000	0.000	0.000	0.000	0.000	0.000	0.000	0.000
TRINITY_DN1114851_c0_g1	0.000	0.000	0.000	0.000	0.000	0.000	0.000	0.000	0.000	0.000
TRINITY_DN1114854_c0_g1	1.353	0.000	0.000	0.000	0.000	0.000	0.000	0.000	0.000	0.000
TRINITY_DN1114855_c0_g1	1.500	0.000	0.000	0.000	0.000	0.000	0.000	0.000	0.000	0.000
TRINITY_DN1114856_c0_g1	0.000	1.566	0.000	0.000	0.000	0.000	0.000	0.000	0.000	0.000
TRINITY_DN1114857_c0_g1	0.000	1.411	0.000	0.000	0.000	0.000	0.000	0.000	0.717	0.000
TRINITY_DN1114858_c0_g1	0.000	0.000	0.000	0.000	0.000	0.000	0.000	0.000	1.179	0.000
TRINITY_DN1114863_c0_g1	0.000	0.000	0.000	0.000	0.000	0.000	0.000	0.000	0.000	0.000
TRINITY_DN1114865_c0_g1	0.000	0.000	0.000	0.000	0.000	0.000	0.000	0.000	0.000	0.000
TRINITY_DN1114866_c0_g1	0.000	0.000	0.000	0.000	0.000	0.000	0.000	0.000	0.000	0.000
TRINITY_DN1114869_c0_g1	0.000	1.059	0.000	0.000	0.000	0.000	0.000	0.000	0.000	0.000
TRINITY_DN111486_c0_g1	0.884	5.611	1.205	1.326	5.564	2.626	2.633	5.132	1.738	2.714
TRINITY_DN111486_c3_g1	0.000	0.000	0.000	0.000	0.000	0.000	0.000	0.000	0.000	0.000
TRINITY_DN111486_c5_g1	4.728	2.253	0.000	0.000	0.000	0.000	2.412	0.000	1.179	0.000
TRINITY_DN111486_c6_g1	0.000	2.554	0.000	0.000	0.000	0.000	2.735	0.000	1.363	0.000
TRINITY_DN1114870_c0_g1	0.000	1.289	0.000	0.000	0.000	0.000	0.000	0.000	0.000	1.636
TRINITY_DN1114871_c0_g1	0.000	3.203	0.000	4.858	0.000	0.000	0.000	0.000	0.000	0.000
TRINITY_DN1114874_c0_g1	0.000	0.000	0.000	0.000	0.000	0.000	0.000	0.000	0.000	0.279
TRINITY_DN1114875_c0_g1	0.000	0.950	1.370	0.000	0.000	0.000	0.000	2.082	0.494	0.000
TRINITY_DN1114876_c0_g1	0.000	0.000	0.000	0.000	0.000	0.000	0.000	0.000	0.000	0.000
TRINITY_DN1114878_c0_g1	0.000	0.000	0.000	0.000	0.000	0.566	0.000	0.000	0.000	0.157
TRINITY_DN111487_c0_g1	4.069	0.966	0.000	1.527	0.000	0.000	0.000	0.000	1.505	0.834
TRINITY_DN111487_c1_g1	0.000	0.000	0.000	0.000	0.000	0.000	1.795	0.000	0.000	0.000
TRINITY_DN111487_c1_g2	0.000	0.000	0.000	1.692	0.000	0.000	0.000	0.000	0.000	0.000
TRINITY_DN111487_c5_g2	0.000	0.000	0.000	0.000	0.000	0.000	0.000	0.000	0.000	0.000
TRINITY_DN1114880_c0_g1	0.000	0.000	0.000	0.000	0.000	0.000	0.000	0.000	0.000	0.443
TRINITY_DN1114881_c0_g1	0.000	0.000	0.000	0.540	0.000	0.000	0.000	0.000	0.000	0.000
TRINITY_DN1114884_c0_g1	0.000	0.000	0.000	0.000	0.000	0.746	0.000	0.000	0.504	0.000
TRINITY_DN1114885_c0_g1	0.000	0.000	0.000	0.000	0.000	0.000	0.528	0.000	0.000	0.225
TRINITY_DN1114886_c0_g1	0.000	0.000	0.000	0.000	0.000	0.000	0.000	0.000	0.000	1.144
TRINITY_DN1114888_c0_g1	0.000	0.000	0.000	0.000	0.000	0.000	0.000	0.000	0.000	0.000
TRINITY_DN1114889_c0_g1	0.000	1.811	0.000	0.000	0.000	0.000	0.000	3.742	0.000	0.762
TRINITY_DN111488_c0_g1	0.000	1.534	0.000	0.000	0.000	0.000	0.000	0.000	0.784	0.000
TRINITY_DN1114891_c0_g1	0.000	0.631	0.940	0.000	2.289	1.021	0.000	0.000	0.341	0.000
TRINITY_DN1114892_c0_g1	0.000	0.000	0.000	0.000	0.000	0.000	0.000	0.000	0.000	0.000
TRINITY_DN1114893_c0_g1	0.000	0.000	0.000	0.000	0.000	0.000	0.000	0.000	0.894	0.000
TRINITY_DN1114894_c0_g1	0.000	0.000	0.000	0.000	0.000	0.000	0.000	0.000	0.000	0.000
TRINITY_DN1114897_c0_g1	0.000	0.000	0.000	0.000	0.751	0.000	0.000	0.000	0.000	0.000
TRINITY_DN1114898_c0_g1	0.000	0.000	0.000	0.000	0.000	0.000	0.000	0.000	0.000	0.000
TRINITY_DN1114899_c0_g1	0.000	0.000	0.000	0.000	0.000	0.000	0.000	0.000	0.000	0.000
TRINITY_DN111489_c0_g1	1.166	0.000	0.000	0.000	0.000	0.000	0.000	0.000	0.000	0.325
TRINITY_DN11148_c0_g1	0.878	1.623	0.000	2.002	1.761	1.907	0.390	1.008	1.055	0.910
TRINITY_DN11148_c0_g2	0.000	1.280	3.613	0.566	0.000	1.953	0.288	0.000	0.000	2.167
TRINITY_DN11148_c0_g3	0.817	0.000	11.339	4.309	1.070	3.686	2.750	0.000	3.153	0.215
TRINITY_DN11148_c2_g1	10.609	10.026	25.187	16.242	10.526	11.751	7.793	8.659	14.176	7.599
TRINITY_DN11148_c7_g1	0.000	0.000	0.000	0.000	0.000	0.000	0.000	0.000	0.000	0.000
TRINITY_DN11148_c8_g1	0.000	0.000	0.851	0.000	0.000	0.000	0.000	0.000	0.246	0.498
TRINITY_DN1114900_c0_g1	0.000	0.000	0.000	0.000	0.000	0.000	0.000	0.000	0.330	0.000
TRINITY_DN1114901_c0_g1	1.275	0.430	0.342	0.780	0.425	0.371	0.231	0.520	0.256	1.139
TRINITY_DN1114903_c0_g1	0.000	0.000	0.000	0.000	0.000	0.000	0.000	0.000	0.000	0.000
TRINITY_DN1114905_c0_g1	0.000	0.000	0.000	0.000	0.000	0.000	0.000	0.000	0.000	0.000
TRINITY_DN1114906_c0_g1	0.000	1.814	0.000	0.000	0.000	0.981	0.000	0.000	0.000	0.546
TRINITY_DN1114907_c0_g1	0.000	0.000	0.000	0.000	0.000	0.000	0.828	0.000	0.000	0.000
TRINITY_DN1114908_c0_g1	2.436	0.000	0.000	0.000	0.000	0.000	0.000	0.000	0.000	0.000
TRINITY_DN1114911_c0_g1	0.000	0.000	0.000	0.000	0.000	0.000	0.000	0.000	0.000	0.000
TRINITY_DN1114913_c0_g1	0.000	0.000	0.000	0.000	0.000	1.397	0.000	0.000	0.000	0.000
TRINITY_DN1114914_c0_g1	0.000	0.000	0.000	0.000	0.000	0.000	0.000	0.000	0.543	0.452
TRINITY_DN1114916_c0_g1	0.000	0.382	0.000	0.000	0.000	0.000	0.000	0.000	0.295	0.178
TRINITY_DN1114917_c0_g1	0.000	0.000	0.000	0.000	0.000	0.000	0.000	0.000	0.000	0.000
TRINITY_DN1114920_c0_g1	0.000	0.000	0.000	0.000	0.000	0.000	0.000	0.000	0.000	0.202
TRINITY_DN1114924_c0_g1	0.000	0.000	0.000	1.542	0.000	0.000	0.000	0.000	0.000	0.000
TRINITY_DN1114925_c0_g1	0.306	0.000	0.000	0.000	0.000	0.000	0.000	0.626	0.000	0.497
TRINITY_DN1114926_c0_g1	0.555	0.235	1.489	0.000	0.000	0.000	0.253	0.000	0.556	0.338
TRINITY_DN1114927_c0_g1	0.000	0.000	0.000	0.000	0.000	0.000	0.000	0.000	0.000	0.000
TRINITY_DN1114928_c0_g1	0.000	0.000	0.000	0.000	0.000	0.000	0.000	1.533	0.000	0.000
TRINITY_DN1114929_c0_g1	0.000	0.000	0.000	0.741	0.000	0.000	0.000	0.000	0.000	0.199
TRINITY_DN1114930_c0_g1	0.795	0.688	0.534	0.000	0.659	0.000	0.000	0.000	0.198	0.485
TRINITY_DN1114931_c0_g1	0.000	0.000	0.000	0.000	0.000	0.000	0.000	0.000	0.000	0.000
TRINITY_DN1114932_c0_g1	0.000	0.000	0.000	0.000	0.000	0.000	0.000	0.000	0.000	0.000
TRINITY_DN1114933_c0_g1	0.000	2.659	0.000	0.000	0.000	0.000	0.000	0.000	0.000	0.000
TRINITY_DN1114935_c0_g1	0.000	0.000	0.000	0.000	0.000	0.000	0.000	0.000	0.000	0.415
TRINITY_DN1114936_c0_g1	0.000	0.000	0.000	0.000	0.000	0.000	0.000	0.000	0.000	0.000
TRINITY_DN1114937_c0_g1	0.000	0.000	0.000	0.000	0.000	0.000	0.000	2.525	0.000	0.000
TRINITY_DN111493_c0_g1	0.000	0.000	0.000	0.000	0.000	0.000	0.000	0.000	0.000	0.000
TRINITY_DN1114941_c0_g1	0.000	0.000	0.000	0.000	0.000	0.000	0.000	0.000	0.111	0.270
TRINITY_DN1114942_c0_g1	0.425	0.000	0.000	0.000	0.354	0.618	0.000	0.000	0.000	0.000
TRINITY_DN1114944_c0_g1	0.414	0.000	0.000	0.000	0.000	0.605	0.000	0.000	0.000	0.168
TRINITY_DN1114945_c0_g1	0.000	0.000	0.000	0.000	0.000	0.000	0.000	0.000	0.000	0.000
TRINITY_DN1114948_c0_g1	0.000	0.000	0.000	0.000	0.000	0.000	0.000	0.000	0.000	0.000
TRINITY_DN111494_c0_g1	0.000	0.000	0.000	0.000	6.230	0.000	0.000	0.000	0.000	0.292
TRINITY_DN1114950_c0_g1	0.000	0.000	0.000	0.000	0.000	0.000	0.000	0.000	1.056	0.000
TRINITY_DN1114951_c0_g1	0.000	0.000	0.000	0.000	0.000	0.000	0.000	0.000	0.000	0.000
TRINITY_DN1114953_c0_g1	0.000	0.000	0.000	0.000	0.000	0.000	0.000	0.000	0.000	0.000
TRINITY_DN1114954_c0_g1	0.000	0.000	0.000	0.000	0.000	0.000	0.000	0.000	1.236	2.000
TRINITY_DN1114955_c0_g1	0.000	0.000	0.000	0.000	0.000	0.000	0.000	0.000	0.000	0.000
TRINITY_DN1114957_c0_g1	0.000	0.000	0.000	0.000	0.000	0.000	0.000	0.000	0.000	0.000
TRINITY_DN1114958_c0_g1	0.699	0.000	0.947	0.000	0.000	0.000	0.000	0.000	0.000	0.572
TRINITY_DN1114959_c0_g1	0.000	0.000	0.000	0.000	0.000	0.000	0.000	0.000	0.000	0.000
TRINITY_DN111495_c0_g1	0.000	0.000	0.000	0.000	0.000	0.000	0.000	0.000	0.000	0.000
TRINITY_DN111495_c0_g10	0.000	1.271	1.796	0.000	0.000	0.000	0.000	0.000	0.000	0.000
TRINITY_DN111495_c0_g2	0.000	0.000	0.000	0.000	0.000	0.000	0.000	0.000	0.000	0.829
TRINITY_DN111495_c0_g3	0.000	0.000	0.000	0.000	0.000	0.000	0.951	0.000	0.000	0.391
TRINITY_DN111495_c0_g4	0.000	0.000	0.000	0.000	0.000	0.000	0.000	0.000	0.000	0.000
TRINITY_DN111495_c0_g5	0.000	0.000	0.000	0.000	0.000	0.000	0.000	0.000	0.000	0.000
TRINITY_DN111495_c0_g8	0.000	0.000	0.000	0.000	0.000	0.000	0.000	0.000	0.000	0.190
TRINITY_DN111495_c0_g9	0.000	0.000	0.000	0.000	0.000	0.000	0.000	0.000	0.000	0.738
TRINITY_DN1114961_c0_g1	2.671	6.116	0.000	4.970	0.000	0.000	0.000	0.000	0.000	2.552
TRINITY_DN1114965_c0_g1	0.000	0.000	0.000	0.000	0.000	0.000	0.000	0.000	0.000	0.000
TRINITY_DN1114966_c0_g1	0.000	0.000	0.000	5.037	2.788	0.000	0.000	0.000	0.000	0.000
TRINITY_DN111496_c0_g1	0.000	0.145	0.474	0.000	0.297	0.000	0.078	0.719	0.451	0.144
TRINITY_DN111496_c1_g1	0.000	0.000	0.000	0.000	0.000	0.000	0.000	0.000	0.000	0.000
TRINITY_DN111496_c1_g2	1.305	0.000	0.000	0.000	0.000	0.000	0.000	0.000	0.646	0.000
TRINITY_DN111496_c6_g1	0.000	0.000	0.000	0.000	0.000	0.000	0.000	0.000	0.000	0.000
TRINITY_DN111496_c7_g1	2.662	0.000	1.210	0.000	0.000	0.000	0.000	0.000	0.873	0.000
TRINITY_DN111496_c8_g1	0.000	0.000	0.000	0.000	0.000	0.000	0.000	0.000	0.000	1.020
TRINITY_DN1114971_c0_g1	0.000	0.000	0.000	0.000	0.000	0.000	0.000	0.000	0.482	0.000
TRINITY_DN1114972_c0_g1	0.000	0.000	0.000	0.000	0.000	0.000	0.000	0.000	0.000	0.000
TRINITY_DN1114973_c0_g1	0.000	0.760	0.000	0.000	0.000	0.000	0.000	0.000	0.000	0.000
TRINITY_DN1114975_c0_g1	0.000	0.000	0.000	0.000	0.000	0.000	0.000	0.000	0.000	0.679
TRINITY_DN1114976_c0_g1	0.000	0.000	0.000	0.000	0.000	0.000	0.000	0.000	0.000	0.000
TRINITY_DN1114978_c0_g1	0.590	0.000	0.000	0.450	0.000	0.000	0.269	0.000	0.295	0.120
TRINITY_DN111497_c1_g1	3.052	4.827	0.000	3.053	0.000	0.000	0.000	0.000	0.502	1.252
TRINITY_DN1114980_c0_g1	0.000	0.000	0.000	0.000	0.000	0.000	0.000	0.000	0.000	0.857
TRINITY_DN1114983_c0_g1	0.000	0.000	0.000	0.000	0.000	0.000	2.524	0.000	0.000	1.000
TRINITY_DN1114984_c0_g1	0.000	0.000	0.000	1.761	0.000	1.750	0.000	0.000	0.000	0.000
TRINITY_DN1114985_c0_g1	0.000	0.000	0.000	0.000	0.000	0.000	0.000	0.000	0.929	0.000
TRINITY_DN1114986_c0_g1	0.000	0.574	0.000	0.000	0.000	0.000	0.000	0.000	0.000	0.260
TRINITY_DN1114987_c0_g1	0.000	0.000	0.451	0.000	0.000	0.000	0.000	0.688	0.168	0.000
TRINITY_DN1114988_c0_g1	0.000	0.000	0.000	0.000	0.000	0.000	0.000	0.000	0.000	0.000
TRINITY_DN111498_c1_g1	2.481	7.067	0.000	3.611	0.000	0.000	0.000	4.891	1.236	1.000
TRINITY_DN1114990_c0_g1	0.000	0.000	0.000	0.000	0.000	0.000	0.000	0.000	0.000	0.000
TRINITY_DN1114992_c0_g1	0.000	0.000	0.000	0.000	0.000	0.000	0.000	0.000	0.000	0.000
TRINITY_DN1114993_c0_g1	0.000	0.000	0.000	0.000	0.000	0.000	0.000	0.000	0.000	0.000
TRINITY_DN1114994_c0_g1	0.000	0.000	0.000	0.000	0.000	0.000	0.000	1.173	0.280	0.231
TRINITY_DN1114996_c0_g1	0.000	0.000	0.141	0.326	0.000	0.000	0.000	0.000	0.000	0.043
TRINITY_DN1114997_c1_g1	0.000	0.000	1.307	0.000	0.000	1.422	0.000	0.000	0.942	0.000
TRINITY_DN1114999_c0_g1	0.000	0.000	0.000	1.943	0.000	0.000	0.000	0.000	0.000	0.536
TRINITY_DN111499_c0_g1	0.000	0.183	0.000	0.000	0.000	0.000	0.000	0.000	0.000	0.000
TRINITY_DN111499_c0_g2	0.000	0.568	0.000	1.897	0.000	0.000	0.000	0.000	0.620	0.515
TRINITY_DN111499_c12_g1	0.000	0.000	2.236	0.000	0.000	0.000	0.000	0.000	0.000	0.000
TRINITY_DN111499_c14_g1	0.000	0.000	0.000	0.000	0.000	0.000	0.000	0.000	0.000	0.000
TRINITY_DN111499_c1_g1	0.000	0.000	0.000	0.000	0.000	0.000	0.000	0.000	0.000	0.000
TRINITY_DN111499_c2_g1	0.000	0.000	0.000	0.000	0.000	0.000	0.000	0.000	0.000	0.000
TRINITY_DN111499_c3_g1	0.000	0.000	0.000	0.000	0.000	0.000	0.000	0.000	0.000	0.000
TRINITY_DN111499_c4_g1	0.000	0.000	0.000	0.000	0.000	0.000	0.000	0.000	0.000	0.000
TRINITY_DN111499_c6_g1	0.000	0.000	0.000	0.000	0.000	0.000	0.000	0.000	0.000	0.791
TRINITY_DN111499_c7_g1	0.000	0.000	0.000	0.000	0.000	0.000	0.000	0.000	0.000	0.000
TRINITY_DN111499_c9_g1	0.000	0.000	0.000	0.000	0.000	2.194	0.000	3.031	0.000	0.610
TRINITY_DN11149_c0_g1	1.685	0.934	1.107	1.349	0.745	1.050	0.677	2.045	1.590	2.707
TRINITY_DN11149_c0_g2	2.849	3.066	2.000	2.564	2.857	3.173	5.313	1.698	1.397	3.546
TRINITY_DN11149_c1_g1	0.000	0.000	0.000	0.000	0.000	0.000	0.000	0.000	0.000	0.000
TRINITY_DN11149_c1_g2	0.000	0.000	0.000	0.000	0.000	0.000	0.000	0.000	0.000	0.000
TRINITY_DN11149_c3_g1	0.000	0.000	0.000	0.000	0.000	0.000	0.000	0.000	1.296	0.000
TRINITY_DN1114_c0_g1	10.637	14.666	13.402	12.842	11.772	14.703	16.530	12.863	17.846	17.807
TRINITY_DN1114_c12_g1	9.127	4.725	5.909	7.554	4.682	6.082	7.562	7.124	4.000	4.658
TRINITY_DN1114_c13_g1	0.000	0.000	1.307	0.000	0.000	0.000	0.000	0.000	2.827	0.563
TRINITY_DN1114_c15_g1	0.643	0.424	0.000	0.364	0.000	0.746	0.227	0.000	0.586	0.365
TRINITY_DN1114_c16_g1	0.000	0.000	0.000	0.000	0.000	0.000	0.000	0.000	0.000	0.000
TRINITY_DN1114_c18_g1	0.000	0.000	0.000	0.000	0.000	0.000	0.000	0.000	0.000	0.000
TRINITY_DN1114_c19_g1	0.000	0.000	0.000	0.000	0.000	0.000	0.000	0.000	0.000	0.000
TRINITY_DN1114_c1_g1	2.743	2.201	2.091	3.369	2.178	1.530	2.528	1.058	1.579	2.730
TRINITY_DN1114_c2_g1	0.000	1.239	10.639	0.000	0.000	0.000	4.029	0.000	1.911	1.359
TRINITY_DN1114_c3_g1	3.381	4.779	5.169	3.848	1.402	1.458	0.981	3.476	1.904	1.720
TRINITY_DN1114_c4_g1	3.951	2.538	2.180	4.270	3.100	1.690	3.350	3.317	2.303	4.812
TRINITY_DN1114_c6_g1	0.448	1.043	7.387	2.133	1.974	0.000	1.622	0.000	1.419	1.880
TRINITY_DN1114_c6_g2	47.825	32.767	26.004	35.770	26.895	40.253	52.131	30.428	38.741	31.848
TRINITY_DN1114_c6_g3	1.079	0.000	0.000	0.000	6.166	0.000	0.000	0.000	0.000	0.000
TRINITY_DN1114_c7_g1	0.000	0.000	0.000	0.000	0.000	0.000	0.000	0.000	0.000	0.122
TRINITY_DN1114_c8_g1	0.000	0.000	0.000	0.621	1.358	0.598	0.383	0.000	0.000	0.333
TRINITY_DN1115000_c0_g1	0.000	0.000	0.000	0.000	0.000	0.000	0.000	0.000	0.000	0.000
TRINITY_DN1115002_c0_g1	0.000	0.000	0.000	0.000	0.000	0.000	0.000	0.000	0.000	0.000
TRINITY_DN1115006_c0_g1	0.000	0.000	0.000	0.896	0.982	0.000	0.000	0.000	0.000	0.243
TRINITY_DN1115008_c0_g1	0.000	0.000	0.000	0.000	0.000	0.000	0.000	0.000	0.178	0.000
TRINITY_DN1115009_c0_g1	0.558	0.000	0.000	0.000	0.000	0.000	0.000	0.000	0.000	0.228
TRINITY_DN111500_c0_g1	0.000	0.000	0.000	0.000	0.000	0.000	0.000	0.000	0.000	0.000
TRINITY_DN111500_c1_g1	0.000	0.088	0.072	0.084	0.091	0.000	0.000	0.000	0.083	0.022
TRINITY_DN111500_c3_g1	3.398	0.616	3.680	0.000	0.000	7.992	2.643	0.000	0.668	0.279
TRINITY_DN111500_c3_g2	0.530	0.000	0.715	0.000	0.877	0.000	0.000	0.000	0.786	1.513
TRINITY_DN111500_c3_g3	0.000	0.000	0.000	0.000	0.000	2.418	3.291	0.000	0.000	0.000
TRINITY_DN111500_c3_g4	0.000	0.227	0.000	0.000	0.000	0.000	0.000	0.000	0.000	0.000
TRINITY_DN111500_c3_g6	0.000	0.250	0.305	0.000	0.000	1.658	0.000	0.000	0.524	1.159
TRINITY_DN111500_c5_g1	0.473	0.831	0.637	0.000	0.783	0.000	0.000	0.000	0.234	0.000
TRINITY_DN111500_c6_g1	0.000	2.356	0.000	0.000	0.000	0.000	0.000	0.000	0.000	0.000
TRINITY_DN1115011_c0_g1	0.000	0.000	0.000	0.000	0.000	0.000	0.000	2.474	0.000	0.000
TRINITY_DN1115013_c0_g1	1.166	0.000	3.197	0.000	1.387	0.000	1.180	0.000	0.000	0.521
TRINITY_DN1115015_c0_g1	0.000	0.000	0.000	0.000	0.000	0.000	0.000	0.000	0.684	0.855
TRINITY_DN1115016_c0_g1	0.000	0.000	0.000	1.156	0.000	0.000	0.000	0.000	0.000	0.000
TRINITY_DN1115018_c0_g1	0.000	0.000	0.000	0.000	0.000	0.000	0.000	0.000	0.000	0.000
TRINITY_DN111501_c0_g1	0.000	0.000	0.000	0.000	0.000	0.000	0.000	0.000	0.000	1.011
TRINITY_DN1115020_c0_g1	1.148	0.000	0.000	0.000	0.000	0.000	0.000	2.371	0.567	0.475
TRINITY_DN1115022_c0_g1	0.000	0.000	0.000	0.000	0.000	0.000	0.000	0.000	1.545	0.000
TRINITY_DN1115023_c0_g1	0.000	0.000	0.000	0.000	0.000	0.000	5.339	0.000	1.734	0.711
TRINITY_DN1115025_c0_g1	0.000	0.000	0.000	0.000	0.000	0.000	0.000	0.000	0.000	0.365
TRINITY_DN1115026_c0_g1	0.000	0.000	0.000	0.000	0.000	0.000	0.000	0.000	0.000	0.351
TRINITY_DN1115028_c0_g1	0.000	0.000	0.000	0.000	0.000	0.000	2.192	0.000	0.000	0.000
TRINITY_DN111502_c0_g1	0.949	0.000	1.295	0.000	0.000	0.000	0.946	0.000	0.467	0.779
TRINITY_DN111502_c0_g2	0.000	0.000	0.000	0.000	0.000	0.000	0.000	0.000	0.000	0.000
TRINITY_DN111502_c1_g1	0.000	0.000	0.000	0.000	0.000	3.204	0.000	0.000	0.000	0.000
TRINITY_DN111502_c1_g3	0.000	2.603	0.000	0.000	0.000	3.995	0.000	0.000	0.000	0.000
TRINITY_DN1115031_c0_g1	0.000	0.000	0.000	0.000	0.000	0.000	0.000	0.000	0.000	0.000
TRINITY_DN1115032_c0_g1	0.000	0.000	0.000	0.000	0.000	0.000	0.000	0.000	0.000	0.000
TRINITY_DN1115033_c0_g1	0.365	0.000	0.000	0.000	0.000	0.000	0.000	0.000	0.000	0.000
TRINITY_DN1115034_c0_g1	0.000	0.000	0.000	3.960	0.000	0.000	0.000	0.000	0.865	0.362
TRINITY_DN1115036_c0_g1	0.000	0.000	0.000	0.000	0.000	0.000	0.000	0.000	0.000	0.659
TRINITY_DN1115037_c0_g1	0.000	0.000	0.000	0.000	0.000	0.000	0.000	0.000	2.318	0.000
TRINITY_DN1115038_c0_g1	0.000	0.000	0.000	3.611	4.005	0.000	0.000	0.000	0.000	0.000
TRINITY_DN1115039_c0_g1	0.000	0.000	0.000	0.000	0.000	0.000	0.000	0.000	0.122	0.099
TRINITY_DN111503_c0_g1	0.000	0.000	0.000	0.000	0.000	0.000	0.000	0.000	0.349	0.000
TRINITY_DN111503_c0_g2	0.000	0.000	0.000	0.000	0.000	0.000	0.000	0.000	0.000	0.000
TRINITY_DN1115040_c0_g1	0.000	0.000	0.000	0.000	0.000	0.000	0.000	0.000	0.000	0.000
TRINITY_DN1115041_c0_g1	0.000	0.000	0.000	0.000	0.000	0.000	0.000	0.000	1.039	0.432
TRINITY_DN1115042_c0_g1	0.000	0.000	0.000	0.000	0.000	0.000	0.000	0.000	0.000	0.000
TRINITY_DN1115043_c0_g1	0.000	0.000	3.968	0.000	0.000	0.000	2.959	0.000	0.000	0.595
TRINITY_DN1115045_c0_g1	0.000	0.000	0.000	0.000	0.000	0.000	0.000	0.000	0.000	0.000
TRINITY_DN1115046_c0_g1	0.501	0.000	0.000	0.000	0.000	0.000	0.227	0.000	0.126	0.509
TRINITY_DN1115047_c0_g1	0.000	0.000	5.326	0.000	0.000	0.000	0.000	0.000	0.000	1.065
TRINITY_DN1115049_c0_g1	0.000	0.000	0.000	0.000	0.000	0.000	0.000	0.000	0.000	0.000
TRINITY_DN111504_c0_g2	0.000	0.000	0.000	0.000	0.000	1.435	0.000	0.000	0.000	0.793
TRINITY_DN111504_c1_g1	0.000	0.000	0.000	0.000	0.000	5.209	0.000	0.000	7.981	5.085
TRINITY_DN111504_c3_g1	2.340	0.000	0.000	0.000	0.000	0.000	0.000	0.000	0.000	0.000
TRINITY_DN111504_c4_g1	5.220	0.000	0.000	0.000	0.000	0.000	0.000	0.000	0.000	0.000
TRINITY_DN111504_c6_g1	1.022	0.000	0.000	0.000	0.000	0.000	0.000	0.000	0.000	1.258
TRINITY_DN1115053_c0_g1	0.000	0.000	0.000	0.000	0.000	0.000	0.000	0.000	0.000	0.000
TRINITY_DN1115056_c0_g1	0.000	0.000	0.000	0.000	0.000	0.000	0.000	0.000	0.000	0.000
TRINITY_DN1115057_c0_g1	0.000	0.000	0.000	0.000	0.000	0.000	0.000	0.000	0.000	0.000
TRINITY_DN1115058_c0_g1	0.000	0.000	0.000	0.000	0.382	0.000	0.000	0.000	0.115	0.000
TRINITY_DN1115059_c0_g1	0.000	0.000	0.000	0.000	0.000	0.000	0.000	0.000	0.000	0.000
TRINITY_DN111505_c1_g1	0.145	0.000	0.000	0.222	0.000	0.210	0.128	0.000	0.000	0.301
TRINITY_DN111505_c2_g1	0.000	0.191	0.000	0.000	0.000	0.000	0.000	0.000	0.572	0.265
TRINITY_DN1115060_c0_g1	0.823	0.227	0.734	0.211	0.688	0.199	0.121	0.279	0.556	0.891
TRINITY_DN1115062_c0_g1	1.635	0.000	0.000	0.000	0.000	2.399	0.000	6.622	0.000	1.338
TRINITY_DN1115065_c0_g1	0.000	0.000	0.000	1.571	0.000	0.000	0.000	0.000	0.000	0.000
TRINITY_DN1115066_c0_g1	0.000	0.000	0.000	0.000	0.000	0.000	0.000	0.000	0.000	0.000
TRINITY_DN1115067_c0_g1	0.000	0.000	0.000	0.000	0.000	0.000	0.000	0.000	0.599	0.000
TRINITY_DN1115069_c0_g1	0.000	0.000	0.348	0.000	0.000	0.756	0.235	0.000	0.000	0.316
TRINITY_DN111506_c0_g1	0.000	2.494	0.000	0.000	2.265	2.019	0.668	0.000	0.924	1.123
TRINITY_DN111506_c11_g1	0.000	0.000	0.000	0.000	0.000	0.000	1.885	0.000	0.000	0.000
TRINITY_DN111506_c1_g1	0.000	0.000	0.000	0.000	0.000	0.000	0.000	0.000	0.000	0.000
TRINITY_DN111506_c1_g2	0.000	0.000	0.000	1.140	0.000	0.777	0.505	0.000	0.000	0.000
TRINITY_DN111506_c1_g3	0.797	1.474	1.083	2.394	1.314	3.538	0.784	0.000	2.743	1.792
TRINITY_DN111506_c2_g1	0.000	0.000	0.000	3.444	0.000	0.000	0.000	0.000	0.000	0.000
TRINITY_DN111506_c2_g3	0.000	0.000	0.000	0.000	0.000	0.000	0.000	0.000	0.979	0.000
TRINITY_DN111506_c3_g1	2.386	0.000	0.000	0.000	0.000	0.000	0.000	0.000	0.000	1.559
TRINITY_DN111506_c4_g1	0.000	0.000	0.000	0.000	0.000	0.000	0.000	0.000	0.000	1.962
TRINITY_DN111506_c8_g1	0.000	0.000	0.000	0.000	0.000	0.000	0.000	0.000	0.000	0.000
TRINITY_DN111506_c9_g1	2.340	0.000	0.000	0.000	0.000	0.000	0.000	4.650	0.000	1.901
TRINITY_DN1115070_c0_g1	0.000	0.940	0.000	0.000	0.000	0.000	0.000	0.000	0.489	0.000
TRINITY_DN1115072_c0_g1	0.000	0.673	0.000	1.039	0.000	0.000	0.000	0.000	0.510	0.000
TRINITY_DN1115074_c0_g1	0.000	0.000	1.179	0.000	0.000	0.000	0.000	0.000	0.850	0.355
TRINITY_DN1115075_c0_g1	1.012	0.000	0.000	0.000	0.000	0.000	0.000	0.000	0.000	0.000
TRINITY_DN1115076_c0_g1	0.000	0.000	0.000	0.000	0.000	0.000	1.977	0.000	0.000	0.000
TRINITY_DN1115078_c0_g1	0.000	0.000	0.000	0.000	0.000	0.000	0.000	0.000	0.000	0.000
TRINITY_DN1115081_c0_g1	0.000	0.000	0.000	0.000	0.000	0.000	0.000	0.000	0.000	0.000
TRINITY_DN1115082_c0_g1	0.000	1.261	0.000	0.000	0.000	0.000	0.000	0.000	0.237	0.779
TRINITY_DN1115084_c0_g1	0.000	0.000	0.000	0.000	0.000	0.000	0.000	0.000	0.000	0.000
TRINITY_DN1115085_c0_g1	0.000	0.000	0.000	0.000	0.000	0.000	0.000	0.000	0.000	0.000
TRINITY_DN1115086_c0_g1	0.000	0.000	0.000	0.000	0.000	0.000	0.000	0.000	0.000	0.000
TRINITY_DN1115087_c0_g1	0.000	0.000	0.000	0.000	0.000	0.000	0.000	0.000	0.756	1.252
TRINITY_DN1115089_c0_g1	1.558	0.623	0.596	1.023	0.371	0.324	0.000	0.453	0.112	0.090
TRINITY_DN111508_c0_g1	1.753	1.705	0.000	0.000	0.000	0.000	0.000	0.000	0.000	2.374
TRINITY_DN111508_c1_g2	0.000	0.000	0.000	0.000	0.000	0.000	0.000	0.000	0.000	0.000
TRINITY_DN111508_c2_g1	0.000	0.000	0.000	0.000	0.000	0.000	0.000	0.000	1.085	0.000
TRINITY_DN1115090_c0_g1	0.000	0.000	0.664	0.000	0.000	0.360	0.000	0.000	0.000	0.302
TRINITY_DN1115091_c0_g1	0.000	0.000	0.000	0.000	2.389	0.000	0.708	0.000	0.000	0.297
TRINITY_DN1115092_c0_g1	0.000	0.000	0.000	0.000	0.000	0.615	0.394	0.000	0.000	0.000
TRINITY_DN1115093_c0_g1	0.000	1.515	0.000	0.000	0.000	0.000	0.000	0.000	0.000	0.000
TRINITY_DN1115094_c0_g1	1.037	0.000	0.000	0.000	0.000	0.000	0.000	0.000	0.000	1.276
TRINITY_DN1115095_c0_g1	0.000	0.000	0.000	0.000	0.000	0.000	0.000	0.000	0.000	0.000
TRINITY_DN1115096_c0_g1	0.000	1.253	0.000	3.250	0.000	0.000	0.000	0.000	1.070	0.000
TRINITY_DN1115098_c0_g1	0.328	0.000	0.000	0.000	0.000	0.000	0.000	0.671	0.164	0.133
TRINITY_DN1115099_c0_g1	0.000	0.000	0.000	0.000	0.000	0.000	0.000	0.000	0.000	0.288
TRINITY_DN111509_c0_g2	0.000	0.000	0.000	0.000	0.000	0.000	0.000	0.000	0.000	0.000
TRINITY_DN111509_c0_g4	1.934	1.825	0.000	0.000	0.000	0.000	0.000	0.000	0.589	0.397
TRINITY_DN111509_c0_g5	0.000	0.000	0.000	0.000	0.000	0.000	0.000	0.000	0.000	0.372
TRINITY_DN111509_c1_g1	0.000	0.000	0.000	0.000	0.000	0.000	0.000	0.000	0.000	0.000
TRINITY_DN111509_c4_g1	0.000	0.000	0.000	0.000	0.000	0.000	5.287	0.000	0.000	1.059
TRINITY_DN111509_c5_g1	0.000	0.000	0.000	0.000	0.000	0.000	0.585	0.000	0.000	0.000
TRINITY_DN11150_c0_g1	22.826	16.882	13.967	15.337	16.084	16.947	17.160	13.933	22.747	21.823
TRINITY_DN11150_c0_g2	0.000	0.000	1.195	2.905	1.313	0.000	1.691	1.299	0.434	2.132
TRINITY_DN11150_c0_g3	0.358	1.045	0.000	0.000	0.000	0.000	0.000	0.000	0.399	0.163
TRINITY_DN11150_c0_g4	0.000	0.000	0.000	0.000	0.000	0.000	0.000	0.000	0.000	0.000
TRINITY_DN1115100_c0_g1	0.000	0.000	0.000	0.000	4.186	0.000	0.000	0.000	0.000	0.000
TRINITY_DN1115101_c0_g1	0.000	0.000	0.000	0.000	0.000	0.000	0.000	0.000	0.000	0.000
TRINITY_DN1115102_c0_g1	0.000	0.000	0.000	0.000	0.000	0.000	0.000	0.000	0.230	0.189
TRINITY_DN1115105_c0_g1	0.000	0.000	0.000	0.000	0.000	0.000	0.000	0.000	0.000	0.000
TRINITY_DN1115106_c0_g1	0.000	1.247	0.000	0.000	1.132	0.000	0.000	0.000	0.337	0.562
TRINITY_DN1115107_c0_g1	0.000	0.370	0.000	0.000	0.000	0.000	0.000	0.000	0.000	0.202
TRINITY_DN1115109_c0_g1	0.000	0.000	0.000	0.000	0.000	0.000	0.000	0.000	0.000	0.388
TRINITY_DN111510_c0_g1	0.600	2.155	0.812	0.000	1.790	0.000	0.000	0.000	0.000	0.735
TRINITY_DN111510_c0_g2	0.000	0.000	0.000	0.000	0.000	0.000	0.000	0.000	0.000	0.000
TRINITY_DN111510_c1_g3	0.000	0.000	0.000	0.000	0.000	0.000	0.000	0.000	0.000	0.000
TRINITY_DN111510_c2_g1	0.000	0.000	0.000	0.000	0.000	2.806	0.941	0.000	0.000	1.495
TRINITY_DN111510_c3_g1	3.122	1.515	0.000	0.000	0.000	0.000	0.000	3.163	0.000	2.007
TRINITY_DN111510_c4_g1	0.000	0.000	0.000	0.000	0.000	0.000	0.000	0.000	0.000	0.000
TRINITY_DN111510_c5_g1	0.000	0.000	0.000	3.274	0.000	3.232	0.000	0.000	1.757	0.000
TRINITY_DN111510_c6_g1	5.903	0.000	5.380	0.000	0.000	0.000	0.000	0.000	0.000	1.608
TRINITY_DN111510_c7_g1	0.000	0.000	0.000	0.000	0.000	0.000	0.000	0.000	0.000	0.000
TRINITY_DN1115111_c0_g1	0.000	0.000	1.580	0.000	0.000	0.000	0.000	0.000	0.000	0.000
TRINITY_DN1115113_c0_g1	0.000	0.000	0.000	0.000	0.000	0.000	0.000	0.000	0.000	0.000
TRINITY_DN1115115_c0_g1	0.000	0.000	0.000	0.490	0.000	0.000	0.000	0.000	0.000	0.131
TRINITY_DN1115117_c0_g1	0.000	0.000	0.000	0.000	0.000	0.000	0.000	2.349	0.561	0.000
TRINITY_DN1115125_c0_g1	0.000	0.000	0.000	0.000	0.000	0.000	0.000	0.000	2.272	0.925
TRINITY_DN1115126_c0_g1	0.000	0.000	0.000	0.000	0.947	0.000	0.000	0.000	0.000	0.000
TRINITY_DN1115128_c0_g1	0.000	0.000	0.000	0.000	0.000	1.119	0.000	0.000	0.000	0.000
TRINITY_DN1115129_c0_g1	0.927	0.000	0.000	0.000	0.000	2.757	0.000	1.926	0.000	0.763
TRINITY_DN111512_c0_g1	0.763	0.329	0.000	0.000	0.000	0.000	0.000	0.000	0.380	1.396
TRINITY_DN111512_c0_g2	0.000	0.000	0.000	0.000	0.000	0.000	0.000	0.000	0.000	0.490
TRINITY_DN1115130_c0_g1	0.000	0.000	0.000	0.000	0.000	0.000	0.000	0.000	0.000	0.000
TRINITY_DN1115131_c0_g1	1.362	5.287	0.000	0.000	0.000	0.000	0.000	0.000	0.673	0.000
TRINITY_DN1115133_c0_g1	0.000	0.000	0.000	0.000	0.000	0.000	0.000	0.000	1.648	0.000
TRINITY_DN1115134_c0_g1	0.000	0.000	0.000	0.000	0.000	0.000	0.000	0.000	0.000	0.000
TRINITY_DN1115135_c0_g1	0.000	0.000	0.000	0.000	0.000	0.000	0.000	0.000	0.000	0.000
TRINITY_DN1115136_c0_g1	0.000	0.000	0.000	0.000	0.000	0.000	7.100	0.000	0.000	0.000
TRINITY_DN1115138_c0_g1	0.000	0.000	0.000	0.000	0.000	0.000	0.000	0.000	0.000	0.000
TRINITY_DN1115139_c0_g1	0.000	0.000	0.000	0.000	0.000	0.000	0.000	0.000	0.000	0.000
TRINITY_DN111513_c0_g1	0.241	0.000	1.612	0.318	0.000	1.339	0.557	0.000	0.731	1.201
TRINITY_DN111513_c0_g2	0.000	0.836	0.000	0.000	0.000	1.733	0.000	0.000	0.000	0.000
TRINITY_DN111513_c1_g1	0.000	0.000	0.000	0.000	0.000	0.000	0.000	0.000	1.348	0.000
TRINITY_DN111513_c1_g2	1.561	1.515	0.000	0.078	0.000	0.000	0.000	0.000	0.000	3.843
TRINITY_DN111513_c1_g3	0.000	0.000	0.000	0.000	0.000	0.000	0.000	0.000	0.000	0.000
TRINITY_DN111513_c2_g1	0.000	0.000	2.673	0.000	0.000	0.000	0.000	0.000	0.000	2.393
TRINITY_DN1115143_c0_g1	0.000	0.000	0.000	0.000	0.000	0.000	0.000	0.000	0.000	0.000
TRINITY_DN1115146_c0_g1	0.000	0.000	0.000	0.000	0.000	0.000	0.000	0.000	0.000	0.000
TRINITY_DN1115149_c0_g1	0.000	0.000	0.000	0.000	0.000	0.000	0.000	0.000	0.397	0.000
TRINITY_DN111514_c0_g1	0.000	0.000	0.000	2.771	0.000	0.000	0.000	0.000	0.000	0.760
TRINITY_DN111514_c0_g2	0.000	0.000	3.224	0.000	0.000	3.416	0.000	0.000	2.359	0.000
TRINITY_DN111514_c0_g3	0.000	0.000	0.000	0.000	0.000	0.000	0.000	0.000	0.000	0.000
TRINITY_DN1115150_c0_g1	0.000	0.000	0.000	0.000	0.000	0.000	0.000	0.000	0.000	0.000
TRINITY_DN1115151_c0_g1	0.949	0.000	0.000	0.000	0.000	0.000	0.000	0.000	0.000	0.170
TRINITY_DN1115152_c0_g1	0.000	2.406	0.471	0.000	0.000	0.511	0.000	0.000	0.699	0.142
TRINITY_DN1115153_c0_g1	0.000	0.743	0.574	0.000	0.000	1.247	0.000	0.000	0.212	0.000
TRINITY_DN1115154_c0_g1	0.000	0.000	0.000	0.000	2.954	0.000	0.000	0.000	0.000	0.000
TRINITY_DN1115156_c0_g1	0.000	0.290	0.000	0.000	0.000	0.494	1.872	0.000	0.169	0.137
TRINITY_DN1115157_c0_g1	0.000	0.000	0.000	0.000	0.000	1.415	0.000	1.978	0.469	1.041
TRINITY_DN111515_c0_g1	0.645	0.000	0.000	0.000	0.000	0.000	0.626	0.000	0.000	0.264
TRINITY_DN111515_c0_g2	0.621	0.000	0.000	0.000	0.000	0.912	0.000	0.000	0.000	0.508
TRINITY_DN111515_c1_g1	0.000	0.000	0.000	0.000	0.000	0.000	0.661	0.000	0.000	0.278
TRINITY_DN111515_c2_g1	0.000	0.000	0.000	0.000	0.000	0.000	0.000	0.000	0.000	0.909
TRINITY_DN1115160_c0_g1	0.000	0.000	0.000	0.000	1.278	1.146	0.000	0.000	0.000	0.000
TRINITY_DN1115161_c0_g1	0.000	0.000	1.289	0.000	1.553	0.000	0.000	0.000	0.465	0.000
TRINITY_DN1115163_c0_g1	0.000	0.000	0.000	0.000	1.600	0.000	0.000	0.000	0.000	0.494
TRINITY_DN1115164_c0_g1	0.000	3.385	0.000	0.000	2.844	0.000	0.000	3.526	0.000	0.000
TRINITY_DN1115165_c0_g1	0.000	0.000	0.000	0.000	0.000	0.000	0.000	0.000	0.000	0.000
TRINITY_DN1115166_c0_g1	0.000	0.408	0.000	0.000	0.000	0.705	0.000	0.000	0.000	0.197
TRINITY_DN1115167_c0_g1	0.000	0.000	0.000	0.000	0.000	0.000	0.000	0.000	0.000	0.000
TRINITY_DN1115168_c0_g1	0.242	0.000	0.000	0.000	0.000	0.352	0.000	0.000	0.243	0.000
TRINITY_DN1115169_c0_g1	7.308	2.316	0.000	0.000	0.000	0.000	0.000	0.000	0.000	0.000
TRINITY_DN111516_c1_g1	0.000	0.000	0.000	0.000	0.000	0.000	2.481	0.000	0.000	0.000
TRINITY_DN1115171_c0_g1	0.000	0.000	0.000	0.000	0.000	0.000	0.000	0.000	0.000	0.386
TRINITY_DN1115173_c0_g1	0.000	2.118	0.000	0.000	0.000	0.000	0.000	0.000	0.000	0.000
TRINITY_DN1115174_c0_g1	0.000	0.000	0.000	0.000	0.000	0.000	0.000	0.000	0.000	0.122
TRINITY_DN1115177_c0_g1	0.000	0.000	0.000	0.000	0.000	0.000	0.000	0.000	1.787	0.000
TRINITY_DN1115178_c0_g1	0.000	0.000	0.000	0.000	0.000	0.000	0.000	0.000	0.000	0.000
TRINITY_DN1115179_c0_g1	0.000	3.293	0.000	0.000	0.000	0.000	0.000	0.000	0.000	0.690
TRINITY_DN111517_c0_g1	2.532	0.000	0.000	0.000	0.000	0.000	2.505	1.749	0.819	0.000
TRINITY_DN111517_c2_g1	0.768	0.000	0.000	0.000	0.000	1.132	0.000	0.000	0.000	0.629
TRINITY_DN111517_c3_g1	0.000	0.000	0.000	0.000	0.000	0.000	0.000	0.000	0.000	0.000
TRINITY_DN111517_c4_g1	0.000	0.000	0.000	0.000	0.000	0.000	0.000	0.000	0.000	0.000
TRINITY_DN111517_c5_g1	0.000	0.000	0.000	0.000	0.000	0.000	2.284	0.000	1.113	0.000
TRINITY_DN111517_c8_g1	0.000	0.000	0.000	0.000	0.000	0.000	0.000	0.000	0.000	0.000
TRINITY_DN1115180_c0_g1	0.000	0.000	0.000	0.000	0.000	0.000	0.000	0.000	0.000	0.000
TRINITY_DN1115183_c0_g1	0.000	0.000	0.000	0.000	0.000	0.000	0.000	0.000	0.000	3.089
TRINITY_DN1115185_c0_g1	0.000	0.000	0.000	0.000	0.000	0.000	0.000	0.000	0.000	0.299
TRINITY_DN1115187_c0_g1	0.000	4.711	0.000	0.000	0.000	0.000	0.000	0.000	0.000	0.000
TRINITY_DN1115189_c0_g1	0.000	1.980	0.000	0.000	0.000	0.000	0.000	0.000	0.000	0.000
TRINITY_DN111518_c0_g1	0.000	0.000	0.000	0.000	0.000	0.000	0.000	0.000	0.864	0.000
TRINITY_DN111518_c0_g2	0.000	0.000	0.661	0.000	0.813	1.436	0.000	1.012	0.328	0.812
TRINITY_DN111518_c2_g2	0.000	0.000	0.000	0.000	0.000	0.000	0.000	0.000	0.971	0.000
TRINITY_DN111518_c4_g1	0.000	0.000	0.000	0.000	0.000	0.000	0.000	0.000	0.000	0.000
TRINITY_DN1115192_c0_g1	0.000	1.411	0.000	2.147	0.000	0.000	0.000	0.000	0.717	0.000
TRINITY_DN1115194_c0_g1	0.000	0.000	4.033	0.000	0.000	0.000	0.000	0.000	0.000	1.080
TRINITY_DN1115196_c0_g1	0.000	0.000	2.178	0.000	2.602	0.000	0.000	0.000	0.000	0.000
TRINITY_DN1115197_c0_g1	0.000	0.000	0.000	0.000	0.000	0.000	0.000	0.000	0.000	0.000
TRINITY_DN1115198_c0_g1	0.000	0.000	0.000	0.000	1.960	0.000	0.000	0.000	0.589	0.000
TRINITY_DN1115199_c0_g1	1.305	0.000	0.000	0.000	2.143	0.000	0.000	0.000	0.000	0.536
TRINITY_DN111519_c0_g1	0.000	0.000	0.000	0.000	0.000	0.000	0.000	0.000	0.762	1.889
TRINITY_DN111519_c1_g1	0.000	0.000	0.000	0.000	0.000	0.000	0.000	0.000	0.000	0.000
TRINITY_DN111519_c1_g2	0.000	0.000	0.000	0.000	0.000	0.000	0.000	0.000	0.000	0.000
TRINITY_DN111519_c1_g3	0.000	0.000	0.000	0.000	4.275	0.000	0.000	0.000	1.320	0.000
TRINITY_DN11151_c0_g1	2.128	1.248	0.000	3.188	0.000	0.000	1.066	0.000	1.242	0.000
TRINITY_DN11151_c1_g1	1.362	0.000	0.000	0.000	0.000	0.000	0.000	0.000	0.000	0.000
TRINITY_DN11151_c2_g1	0.000	0.000	0.000	0.000	0.000	0.000	0.000	0.000	0.000	0.000
TRINITY_DN11151_c5_g1	0.000	0.000	0.000	0.000	0.000	0.000	1.102	0.000	0.540	0.450
TRINITY_DN1115200_c0_g1	0.000	0.000	2.664	0.000	0.000	1.447	0.000	2.026	0.000	0.000
TRINITY_DN1115201_c0_g1	0.000	0.000	0.000	0.000	0.000	0.000	0.000	0.000	0.000	0.000
TRINITY_DN1115202_c0_g1	0.000	0.000	0.000	0.000	0.000	0.000	0.000	0.000	0.000	0.000
TRINITY_DN1115203_c0_g1	0.000	0.000	0.000	0.000	0.000	0.000	0.000	0.000	0.000	0.000
TRINITY_DN1115204_c0_g1	0.473	0.602	0.968	0.277	0.000	0.000	0.491	0.554	0.274	0.123
TRINITY_DN1115209_c0_g1	0.000	0.333	0.000	0.000	0.000	0.636	0.000	0.000	0.000	0.000
TRINITY_DN1115210_c0_g1	0.000	0.000	0.000	0.000	0.000	0.000	0.000	0.000	0.205	0.000
TRINITY_DN1115213_c0_g1	0.000	0.000	0.000	1.792	0.000	0.000	0.000	0.000	0.592	0.000
TRINITY_DN1115215_c0_g1	0.000	0.000	0.000	0.000	0.000	0.000	0.000	0.000	0.000	0.000
TRINITY_DN1115216_c0_g1	0.000	0.185	0.000	0.000	0.735	1.282	0.396	0.000	0.002	0.006
TRINITY_DN1115217_c0_g1	0.000	0.000	0.000	0.000	0.000	0.000	0.000	0.000	0.000	0.000
TRINITY_DN1115218_c0_g1	0.000	0.000	0.000	0.000	0.000	0.000	0.000	0.000	0.000	0.000
TRINITY_DN111521_c0_g1	0.000	0.000	0.000	0.000	0.000	0.000	0.000	0.000	0.000	0.000
TRINITY_DN111521_c0_g2	0.584	0.162	0.261	0.000	0.000	0.000	0.000	0.000	0.123	0.395
TRINITY_DN1115221_c0_g1	0.000	0.000	0.000	0.000	0.000	0.000	0.000	0.000	0.000	0.000
TRINITY_DN1115222_c0_g1	0.000	0.000	0.000	0.000	0.000	0.000	0.000	0.000	0.000	0.000
TRINITY_DN1115224_c0_g1	0.000	0.000	0.000	1.260	0.000	0.000	0.000	0.000	0.000	0.345
TRINITY_DN1115225_c0_g1	0.000	0.000	0.000	0.000	0.000	0.000	0.000	0.000	0.377	0.315
TRINITY_DN1115226_c0_g1	1.340	0.607	0.000	0.000	0.000	0.984	0.000	0.000	0.988	0.274
TRINITY_DN1115227_c0_g1	0.000	0.000	0.000	0.000	0.000	0.000	0.000	0.000	0.000	0.000
TRINITY_DN1115230_c0_g1	0.000	0.000	0.000	0.000	0.000	0.000	0.000	0.000	0.000	0.000
TRINITY_DN1115233_c0_g1	0.000	0.000	0.000	0.000	0.000	0.000	0.000	0.000	0.000	0.000
TRINITY_DN1115234_c0_g1	0.697	0.000	0.944	0.000	0.000	0.000	0.000	0.000	0.000	0.000
TRINITY_DN1115236_c0_g1	0.000	0.000	0.000	0.000	0.000	0.000	0.000	0.000	0.000	0.000
TRINITY_DN1115237_c0_g1	0.000	0.000	0.000	0.000	0.000	0.000	0.000	0.000	0.000	0.000
TRINITY_DN1115238_c0_g1	0.000	0.000	0.000	3.537	0.000	0.000	0.000	0.000	0.000	0.000
TRINITY_DN111523_c0_g1	0.000	0.000	0.000	0.000	0.000	0.000	0.000	0.000	0.000	0.000
TRINITY_DN111523_c10_g1	0.000	0.000	0.000	0.000	0.000	0.000	0.000	0.000	0.323	0.000
TRINITY_DN111523_c1_g1	0.889	0.000	0.000	0.000	0.000	0.000	0.000	0.000	0.000	0.000
TRINITY_DN111523_c2_g1	0.000	0.000	0.000	0.000	0.000	0.000	0.000	0.000	0.000	0.000
TRINITY_DN111523_c2_g2	0.000	0.000	0.000	0.000	0.000	0.000	0.817	1.715	0.407	0.679
TRINITY_DN111523_c4_g1	1.125	0.000	0.000	0.000	0.000	1.669	0.000	0.000	0.000	0.209
TRINITY_DN111523_c6_g1	0.000	0.405	0.944	0.000	2.297	0.000	0.000	0.000	0.000	0.000
TRINITY_DN111523_c8_g1	0.000	0.000	0.000	0.000	0.000	0.000	0.000	0.000	0.000	0.000
TRINITY_DN1115240_c0_g1	0.000	0.000	0.000	0.000	0.000	0.000	0.000	0.000	0.000	1.183
TRINITY_DN1115242_c0_g1	0.000	0.000	0.000	0.000	0.000	0.000	0.000	0.000	0.000	0.000
TRINITY_DN1115244_c0_g1	0.000	3.365	0.000	0.000	0.000	0.000	0.000	0.000	0.000	0.000
TRINITY_DN1115246_c0_g1	0.000	0.000	0.000	0.000	0.000	0.000	0.000	0.000	0.000	0.000
TRINITY_DN1115249_c0_g1	0.000	0.000	0.000	0.000	0.000	0.000	0.000	0.000	0.000	0.000
TRINITY_DN111524_c0_g1	0.000	0.000	0.000	0.000	1.474	0.000	0.890	0.000	0.000	0.000
TRINITY_DN1115252_c0_g1	0.000	0.000	0.456	0.000	0.000	0.000	0.000	0.000	0.000	0.552
TRINITY_DN1115253_c0_g1	0.000	0.000	0.000	0.000	0.000	0.439	0.000	0.000	0.000	0.122
TRINITY_DN1115255_c0_g1	0.000	0.000	0.000	0.000	0.000	0.000	0.000	0.000	0.000	0.000
TRINITY_DN1115257_c0_g1	0.000	0.000	0.000	0.000	0.000	0.000	0.000	0.000	0.000	0.697
TRINITY_DN1115259_c0_g1	0.000	0.000	0.000	0.000	0.000	0.000	0.000	0.000	0.000	0.000
TRINITY_DN111525_c0_g1	0.000	0.000	0.000	0.000	0.000	0.000	0.000	0.000	0.000	0.000
TRINITY_DN1115260_c0_g1	0.000	0.000	0.000	0.000	0.000	0.000	0.000	0.000	0.000	0.400
TRINITY_DN1115261_c0_g1	0.000	0.000	0.000	0.000	0.000	0.000	0.000	0.000	0.000	0.000
TRINITY_DN1115262_c0_g1	0.000	0.000	0.000	0.000	0.000	0.000	0.000	0.000	0.000	0.000
TRINITY_DN1115265_c0_g1	0.000	0.000	0.000	0.000	0.000	0.000	0.000	0.000	0.000	0.000
TRINITY_DN1115267_c0_g1	0.000	0.000	0.000	0.000	0.000	0.000	0.000	0.000	0.000	0.531
TRINITY_DN1115269_c0_g1	0.000	0.000	0.000	0.000	0.000	0.000	0.000	0.000	0.000	0.000
TRINITY_DN111526_c0_g2	1.489	0.000	2.945	0.000	0.000	0.000	0.000	0.000	0.000	1.759
TRINITY_DN111526_c2_g1	0.000	0.000	0.000	0.000	0.000	0.000	6.917	0.000	1.124	0.917
TRINITY_DN111526_c3_g1	0.000	0.000	0.000	0.000	0.000	0.000	0.000	0.000	0.000	0.000
TRINITY_DN1115270_c0_g1	0.000	0.000	0.000	0.000	0.000	0.000	0.000	2.474	0.000	0.000
TRINITY_DN1115272_c0_g1	0.000	0.000	0.000	0.000	0.000	0.000	0.000	0.000	0.000	0.000
TRINITY_DN1115274_c0_g1	0.000	0.000	0.000	0.000	0.000	0.000	0.000	0.000	0.000	0.000
TRINITY_DN1115275_c0_g1	0.000	2.822	1.984	0.000	0.000	0.000	2.959	0.000	0.000	0.595
TRINITY_DN1115278_c0_g1	0.000	0.000	0.000	0.000	0.000	0.000	0.000	0.000	0.000	0.000
TRINITY_DN1115279_c0_g1	0.000	0.000	0.000	0.000	0.000	0.000	0.000	0.000	0.000	0.000
TRINITY_DN111527_c1_g1	0.000	0.000	0.000	0.000	0.000	0.000	0.000	0.000	0.000	0.000
TRINITY_DN111527_c2_g2	0.000	0.000	0.000	0.000	0.000	0.000	0.000	3.607	0.427	0.000
TRINITY_DN111527_c2_g3	1.489	0.000	0.000	0.000	0.000	0.000	0.000	0.000	0.000	0.000
TRINITY_DN111527_c3_g1	0.000	0.000	0.000	0.000	0.000	0.000	0.000	0.000	0.000	0.000
TRINITY_DN111527_c3_g2	1.023	0.000	0.722	0.000	0.000	0.783	0.000	0.000	0.000	0.872
TRINITY_DN111527_c3_g3	0.000	0.000	0.000	0.000	0.000	0.000	0.000	0.000	0.000	0.000
TRINITY_DN111527_c3_g4	0.000	0.000	0.000	0.000	0.000	0.000	0.000	0.000	0.000	0.000
TRINITY_DN111527_c4_g1	0.000	0.000	0.000	0.000	0.000	0.000	0.000	0.000	0.000	0.000
TRINITY_DN111527_c5_g1	0.000	0.000	0.000	0.000	0.000	0.000	0.000	0.000	0.000	0.000
TRINITY_DN1115281_c0_g1	0.000	0.000	0.000	0.000	0.000	0.000	0.000	0.000	0.000	1.644
TRINITY_DN1115286_c0_g1	0.000	0.000	0.000	0.000	0.000	0.000	1.560	0.000	0.000	0.000
TRINITY_DN1115289_c0_g1	0.000	0.000	0.000	0.000	0.000	0.000	0.000	0.000	0.000	0.000
TRINITY_DN111528_c1_g1	0.000	0.000	0.000	0.000	0.654	0.000	0.000	0.000	0.000	0.000
TRINITY_DN111528_c2_g1	1.063	0.352	0.444	2.211	0.782	0.000	0.704	1.443	0.591	0.295
TRINITY_DN111528_c2_g2	0.000	0.000	0.000	3.715	0.000	0.000	0.000	0.000	0.000	0.000
TRINITY_DN1115291_c0_g1	0.000	0.000	0.000	0.000	0.000	0.000	0.000	0.000	0.000	0.000
TRINITY_DN1115292_c0_g1	0.171	0.284	0.686	0.000	0.636	0.248	0.000	0.000	0.086	0.300
TRINITY_DN1115293_c0_g1	0.000	1.249	0.000	0.000	0.000	0.349	0.000	0.000	0.139	0.502
TRINITY_DN1115295_c0_g1	0.000	0.000	0.000	0.000	0.000	0.000	0.000	0.000	0.000	0.000
TRINITY_DN1115296_c0_g1	2.901	2.822	1.984	0.000	0.000	0.000	1.479	0.000	0.000	0.000
TRINITY_DN1115298_c0_g1	0.000	1.150	1.642	1.792	0.000	1.782	0.000	0.000	0.000	0.000
TRINITY_DN1115299_c0_g1	0.000	0.000	0.000	0.000	0.000	1.397	0.000	0.000	0.000	0.000
TRINITY_DN111529_c0_g1	0.000	0.122	0.000	0.000	0.000	0.000	0.000	0.000	0.000	0.110
TRINITY_DN111529_c0_g2	0.000	0.000	0.000	0.000	0.000	0.000	0.000	0.000	0.000	0.000
TRINITY_DN111529_c0_g3	0.000	0.000	0.000	0.000	0.000	0.300	0.000	0.000	0.104	0.000
TRINITY_DN111529_c0_g4	0.000	0.000	0.000	0.000	0.000	0.000	0.555	2.391	0.000	0.000
TRINITY_DN111529_c0_g6	0.464	0.000	1.872	0.702	0.000	0.000	0.000	0.000	0.230	0.000
TRINITY_DN111529_c2_g1	1.307	0.000	0.938	0.000	1.106	0.000	1.746	0.000	2.127	0.000
TRINITY_DN111529_c3_g1	0.000	0.688	0.000	0.000	0.000	0.000	0.000	0.000	0.000	0.000
TRINITY_DN111529_c4_g1	0.000	0.000	0.000	0.000	0.000	0.000	0.000	0.000	0.000	0.000
TRINITY_DN11152_c0_g1	3.028	0.000	0.890	0.000	0.000	0.000	0.315	0.000	0.000	1.126
TRINITY_DN11152_c0_g2	2.781	1.019	1.471	1.391	0.000	0.000	0.000	0.000	1.193	2.022
TRINITY_DN1115302_c0_g1	0.000	0.000	0.000	0.000	0.000	0.000	0.000	0.000	0.000	0.000
TRINITY_DN1115303_c0_g1	0.000	0.000	0.000	0.000	0.000	0.000	0.000	0.000	0.000	0.415
TRINITY_DN1115305_c0_g1	0.000	0.000	0.000	1.043	0.000	0.000	0.000	0.000	0.000	0.000
TRINITY_DN1115306_c0_g1	0.000	0.000	0.000	0.000	0.000	0.000	2.243	0.000	0.000	1.370
TRINITY_DN1115308_c0_g1	0.861	0.000	0.000	0.000	0.000	1.278	0.000	0.000	0.000	0.000
TRINITY_DN111530_c0_g1	2.309	0.000	0.000	1.724	0.000	0.000	0.000	0.000	0.000	1.423
TRINITY_DN111530_c1_g1	0.000	0.000	0.000	0.000	0.000	0.000	0.000	0.000	0.000	0.000
TRINITY_DN1115310_c0_g1	0.000	0.000	1.281	0.720	0.000	0.000	0.000	0.000	0.000	0.387
TRINITY_DN1115311_c0_g1	0.000	0.000	0.000	0.000	0.000	0.000	0.000	0.000	0.000	0.000
TRINITY_DN1115312_c0_g1	0.000	0.000	0.000	0.000	0.000	0.000	1.831	0.000	0.000	0.383
TRINITY_DN1115313_c0_g1	0.000	0.373	0.000	0.000	0.000	0.000	0.000	0.000	0.000	0.349
TRINITY_DN1115314_c0_g1	0.433	0.000	0.000	0.000	1.434	0.632	0.813	0.000	0.000	0.176
TRINITY_DN1115315_c0_g1	0.000	0.000	1.418	1.556	0.000	0.000	0.000	0.000	0.000	0.000
TRINITY_DN1115316_c0_g1	0.000	0.000	0.000	0.000	0.000	0.000	0.000	0.000	0.000	0.000
TRINITY_DN1115317_c0_g1	0.000	0.000	0.000	0.000	0.000	0.000	0.000	2.065	0.000	0.000
TRINITY_DN1115318_c0_g1	0.000	0.000	0.000	0.000	0.000	0.000	0.000	0.000	0.000	0.000
TRINITY_DN1115319_c0_g1	1.017	0.000	0.000	0.000	0.000	0.000	0.000	0.000	0.000	0.000
TRINITY_DN111531_c1_g1	0.000	0.000	0.000	0.000	0.000	0.000	0.000	0.000	0.000	0.000
TRINITY_DN1115320_c0_g1	0.000	0.000	0.000	0.000	0.000	0.000	0.000	0.000	0.000	0.000
TRINITY_DN1115321_c0_g1	0.000	0.000	0.000	0.000	0.000	0.000	0.000	0.000	0.000	0.000
TRINITY_DN1115322_c0_g1	0.000	0.000	0.000	0.000	0.000	0.000	0.000	0.000	0.000	0.000
TRINITY_DN1115323_c0_g1	0.611	0.147	0.000	0.000	1.010	1.796	0.000	1.266	0.301	0.000
TRINITY_DN1115325_c0_g1	0.000	0.000	0.000	0.000	0.000	0.000	0.000	0.000	0.000	0.885
TRINITY_DN1115326_c0_g1	0.000	0.000	0.000	0.000	0.000	0.000	0.000	0.000	0.000	0.000
TRINITY_DN1115328_c0_g1	0.000	0.000	0.000	0.000	0.000	0.000	0.000	0.000	0.000	2.614
TRINITY_DN111532_c1_g1	0.000	0.000	0.000	0.000	0.620	0.000	0.000	0.000	0.000	0.456
TRINITY_DN111532_c4_g1	0.000	0.000	0.000	0.000	0.000	0.000	0.000	0.000	0.000	0.000
TRINITY_DN1115330_c0_g1	0.000	0.000	0.000	0.000	0.000	0.000	0.000	0.000	0.000	0.000
TRINITY_DN1115332_c0_g1	0.000	0.000	0.000	0.000	1.259	0.000	0.000	0.000	0.000	0.000
TRINITY_DN1115334_c0_g1	0.000	0.000	0.000	0.000	0.000	0.000	0.000	0.000	0.721	0.599
TRINITY_DN1115335_c0_g1	0.000	0.000	0.000	0.000	0.000	0.000	3.364	0.000	0.000	0.000
TRINITY_DN1115337_c0_g1	0.000	0.000	0.000	0.000	0.000	0.000	0.000	0.000	0.000	0.880
TRINITY_DN111533_c0_g1	0.000	0.000	0.000	0.000	0.000	0.000	0.000	0.000	0.000	0.000
TRINITY_DN111533_c1_g1	3.270	0.000	0.000	0.000	0.000	0.000	0.000	0.000	0.000	0.000
TRINITY_DN111533_c6_g1	0.000	2.428	0.000	0.000	0.000	0.000	0.000	0.000	0.000	0.000
TRINITY_DN111533_c9_g1	0.000	0.000	0.000	0.000	0.000	0.000	0.000	0.000	0.000	0.000
TRINITY_DN1115340_c0_g1	0.000	0.000	0.000	0.000	0.000	0.000	0.000	0.000	0.000	0.000
TRINITY_DN1115341_c0_g1	0.000	0.000	0.000	0.000	0.000	0.000	0.000	0.000	0.000	0.208
TRINITY_DN1115344_c0_g1	0.000	0.000	0.000	0.000	0.000	0.000	0.000	0.000	0.000	0.000
TRINITY_DN1115345_c0_g1	0.482	1.695	0.000	0.000	0.000	0.000	0.456	0.000	0.238	0.785
TRINITY_DN1115347_c0_g1	0.000	0.000	0.000	0.000	0.000	0.000	0.000	0.000	0.339	0.000
TRINITY_DN1115348_c0_g1	0.205	0.343	0.000	0.000	0.342	0.596	0.000	1.253	0.207	0.416
TRINITY_DN111534_c0_g1	0.000	0.000	0.000	0.000	0.000	0.000	0.000	0.000	0.000	0.000
TRINITY_DN111534_c1_g1	0.000	0.000	0.000	0.000	0.000	0.000	0.000	0.000	0.657	0.000
TRINITY_DN111534_c3_g1	0.000	0.000	0.000	0.000	0.000	0.000	0.000	1.313	0.000	0.401
TRINITY_DN111534_c4_g1	0.000	0.000	0.000	0.000	0.000	0.000	0.000	0.000	0.000	0.000
TRINITY_DN1115350_c0_g1	0.000	0.000	0.000	0.000	0.000	0.000	0.000	0.000	0.000	0.000
TRINITY_DN1115353_c0_g1	0.000	0.000	0.000	0.000	0.000	0.000	0.000	0.000	0.000	0.000
TRINITY_DN1115354_c0_g1	0.000	1.383	0.000	0.000	0.000	0.000	0.000	0.000	0.000	0.000
TRINITY_DN1115356_c0_g1	0.000	0.000	0.000	0.001	0.000	0.000	0.000	0.000	0.000	0.000
TRINITY_DN1115357_c0_g1	0.362	0.000	0.972	0.000	0.000	0.000	0.000	0.000	0.000	0.000
TRINITY_DN1115359_c0_g1	0.000	0.000	0.000	0.000	0.000	0.000	0.000	0.000	0.000	0.000
TRINITY_DN111535_c0_g1	0.000	0.000	3.792	0.000	0.000	0.000	0.000	0.000	0.000	1.121
TRINITY_DN1115360_c0_g1	0.000	0.000	0.000	0.000	0.000	0.000	0.000	0.000	0.000	0.519
TRINITY_DN1115361_c0_g1	0.000	0.000	0.000	0.000	0.000	0.000	0.000	0.000	0.000	0.000
TRINITY_DN1115364_c0_g1	0.000	0.435	0.000	1.493	0.817	0.000	0.000	0.000	0.000	0.402
TRINITY_DN1115366_c0_g1	0.000	0.000	0.000	1.847	0.000	0.000	0.000	0.000	0.000	0.509
TRINITY_DN1115368_c0_g1	0.000	0.000	0.000	0.000	0.000	0.000	0.000	0.000	0.000	0.000
TRINITY_DN1115369_c0_g1	0.000	0.000	0.000	0.000	0.000	0.000	0.000	0.000	0.000	0.266
TRINITY_DN1115371_c0_g1	0.000	4.433	3.168	0.000	0.000	0.000	0.000	0.000	0.000	0.000
TRINITY_DN1115373_c0_g1	0.000	0.000	0.000	0.000	0.000	0.000	0.000	0.000	0.000	0.000
TRINITY_DN1115375_c0_g1	0.000	0.000	0.000	0.000	0.000	0.000	0.000	0.000	0.000	0.000
TRINITY_DN1115376_c0_g1	0.000	0.000	0.000	0.000	0.000	0.000	0.000	0.000	0.000	0.750
TRINITY_DN1115377_c0_g1	0.000	0.000	0.000	0.000	3.193	0.000	0.000	0.000	0.000	0.000
TRINITY_DN1115378_c0_g1	0.000	0.000	0.000	0.000	0.000	0.000	0.000	0.000	0.199	0.325
TRINITY_DN111537_c0_g1	0.000	0.000	0.000	0.801	0.000	0.000	0.505	0.000	0.524	0.000
TRINITY_DN1115380_c0_g1	0.000	0.000	0.000	0.000	0.000	0.000	0.000	0.000	0.000	0.000
TRINITY_DN1115382_c0_g1	0.000	0.000	0.000	0.000	0.000	0.000	0.000	0.000	0.000	0.000
TRINITY_DN1115384_c0_g1	0.000	0.000	0.000	0.000	0.000	0.000	0.000	0.000	0.000	0.271
TRINITY_DN1115386_c0_g1	0.000	0.000	0.000	0.000	0.000	0.000	0.000	0.000	0.363	0.000
TRINITY_DN1115387_c0_g1	0.000	0.000	0.000	0.000	0.000	0.000	0.000	0.000	0.000	0.000
TRINITY_DN1115388_c0_g1	0.000	0.000	0.000	0.000	0.000	0.000	0.000	0.000	0.000	0.000
TRINITY_DN1115389_c0_g1	0.000	0.329	0.000	0.000	0.000	0.000	0.000	0.000	0.000	0.155
TRINITY_DN111538_c0_g1	0.000	0.000	0.000	0.000	0.000	0.000	0.000	0.000	1.257	0.000
TRINITY_DN1115390_c0_g1	0.000	0.000	0.000	0.000	0.000	1.790	0.000	0.000	0.300	0.249
TRINITY_DN1115391_c0_g1	0.000	0.000	0.000	0.000	0.000	0.000	0.000	3.052	0.000	0.000
TRINITY_DN1115392_c0_g1	0.000	0.000	0.000	0.000	0.000	0.000	0.000	0.000	0.555	0.229
TRINITY_DN1115394_c0_g1	2.296	0.000	0.000	0.000	0.000	0.000	0.000	0.000	0.000	0.000
TRINITY_DN1115395_c0_g1	0.000	0.000	0.000	0.000	0.000	0.000	0.000	0.000	0.000	0.000
TRINITY_DN1115397_c0_g1	0.000	0.000	7.142	0.000	0.000	0.000	0.000	0.000	0.000	0.000
TRINITY_DN1115398_c0_g1	0.000	0.000	0.000	0.000	0.000	0.000	0.000	0.000	0.000	0.000
TRINITY_DN111539_c0_g1	0.000	0.000	0.000	0.000	0.000	0.000	0.000	0.000	0.000	0.000
TRINITY_DN111539_c1_g1	0.000	0.000	0.000	0.000	0.000	0.000	0.000	0.000	0.000	0.279
TRINITY_DN111539_c2_g1	0.000	1.729	0.000	2.632	2.912	0.000	0.000	0.000	0.000	0.000
TRINITY_DN111539_c5_g1	0.000	0.000	0.000	0.000	0.000	0.000	0.000	0.000	0.000	0.000
TRINITY_DN11153_c0_g1	5.451	4.916	3.602	2.207	4.116	3.496	2.731	3.526	3.659	8.630
TRINITY_DN11153_c1_g1	1.821	0.000	0.000	0.000	0.000	0.000	2.479	0.000	1.464	1.366
TRINITY_DN11153_c1_g2	0.000	1.313	0.668	0.000	0.000	0.000	0.702	0.000	0.666	0.827
TRINITY_DN11153_c4_g1	0.000	0.000	0.000	0.000	0.000	0.000	0.000	0.000	0.000	0.000
TRINITY_DN11153_c4_g3	0.000	0.000	0.000	0.000	0.000	0.000	0.000	0.000	0.000	0.000
TRINITY_DN11153_c5_g1	0.000	0.000	0.000	0.000	0.000	0.000	0.000	0.000	1.282	0.000
TRINITY_DN1115400_c0_g1	0.000	0.000	0.000	0.000	0.000	0.000	0.000	0.000	0.000	0.000
TRINITY_DN1115402_c0_g1	0.000	0.000	0.532	0.000	0.657	0.000	0.000	0.000	0.197	0.000
TRINITY_DN1115404_c0_g1	0.000	2.343	0.000	0.000	0.000	0.000	0.000	7.536	0.000	0.501
TRINITY_DN1115406_c0_g1	0.000	0.000	0.000	0.000	0.000	0.000	0.000	0.000	0.235	0.000
TRINITY_DN1115409_c0_g1	0.000	0.000	1.911	0.000	0.000	0.000	0.000	0.000	0.000	0.573
TRINITY_DN111540_c0_g1	0.000	0.000	0.000	0.599	0.000	0.000	0.000	0.000	0.588	0.000
TRINITY_DN1115411_c0_g1	0.000	0.000	0.000	0.000	0.000	0.000	0.000	0.000	0.000	0.000
TRINITY_DN1115414_c0_g1	0.000	1.520	0.000	0.000	0.000	0.000	0.000	0.000	0.000	0.177
TRINITY_DN1115415_c0_g1	0.544	0.000	2.381	0.540	1.431	0.000	2.295	0.000	0.177	0.840
TRINITY_DN1115416_c0_g1	0.000	0.000	0.000	0.000	0.000	0.000	0.000	0.000	0.000	0.000
TRINITY_DN1115417_c0_g1	0.000	0.000	0.000	0.000	0.000	0.000	0.000	2.960	1.433	0.000
TRINITY_DN1115419_c0_g1	0.000	0.000	0.000	0.000	0.000	0.000	0.000	0.000	0.000	0.942
TRINITY_DN111541_c0_g2	0.000	0.000	0.000	0.000	0.000	0.000	0.000	0.000	0.000	0.000
TRINITY_DN111541_c1_g1	0.000	0.000	0.000	0.000	0.000	0.000	0.000	0.000	0.000	0.000
TRINITY_DN1115420_c0_g1	0.000	0.000	0.000	0.000	0.000	0.000	0.000	0.000	0.000	0.000
TRINITY_DN1115424_c0_g1	0.827	0.000	0.000	0.000	0.000	0.000	0.000	0.000	0.000	0.000
TRINITY_DN1115426_c0_g1	0.000	0.632	0.000	0.000	0.609	0.000	0.000	0.000	0.000	0.149
TRINITY_DN1115427_c0_g1	0.000	0.000	0.809	0.000	0.000	0.000	0.000	0.000	0.000	0.244
TRINITY_DN1115429_c0_g1	0.000	0.000	0.000	0.000	0.000	0.000	0.000	0.000	0.509	0.000
TRINITY_DN111542_c0_g1	0.000	0.000	0.000	0.000	0.000	0.000	0.000	0.000	0.000	0.472
TRINITY_DN111542_c0_g2	0.000	0.000	0.000	0.000	0.000	0.000	0.000	0.000	0.000	0.226
TRINITY_DN111542_c0_g3	0.000	0.000	0.000	3.069	0.000	0.000	0.000	0.000	0.000	0.000
TRINITY_DN111542_c0_g5	1.829	3.437	0.000	0.000	0.000	0.000	0.000	1.902	0.000	0.753
TRINITY_DN111542_c0_g6	1.601	2.221	0.000	1.202	2.640	0.000	0.000	3.318	1.180	0.057
TRINITY_DN111542_c0_g7	0.000	0.558	1.752	0.000	1.627	0.000	0.000	0.000	0.163	0.530
TRINITY_DN111542_c0_g8	0.000	0.000	0.000	0.000	0.000	2.012	0.000	0.000	0.000	0.600
TRINITY_DN111542_c1_g1	0.000	0.000	0.000	0.000	0.000	0.000	0.000	0.000	0.000	0.479
TRINITY_DN111542_c1_g2	0.000	0.860	0.000	0.000	0.000	1.113	0.231	0.000	0.000	0.104
TRINITY_DN111542_c1_g3	0.000	0.000	0.000	0.000	0.000	0.000	0.000	0.000	0.000	0.000
TRINITY_DN1115432_c0_g1	0.000	0.000	0.000	0.000	0.000	0.000	0.000	0.000	0.951	0.000
TRINITY_DN1115433_c0_g1	0.000	0.000	1.241	0.000	0.000	0.000	0.000	0.000	0.462	0.000
TRINITY_DN1115434_c0_g1	0.000	0.361	0.559	0.631	0.000	0.000	0.000	0.000	0.206	0.677
TRINITY_DN1115436_c0_g1	0.000	0.000	1.679	0.000	0.000	0.000	0.000	0.000	0.000	0.503
TRINITY_DN1115439_c0_g1	2.360	2.277	0.906	1.542	1.896	2.950	1.243	0.000	1.346	1.272
TRINITY_DN111543_c1_g2	0.000	0.000	0.000	0.000	0.000	7.833	0.000	0.000	0.000	0.000
TRINITY_DN111543_c2_g1	0.405	0.701	0.000	0.615	0.671	0.591	1.134	0.000	0.000	1.646
TRINITY_DN111543_c3_g1	0.000	0.000	0.000	0.000	0.000	0.000	0.000	0.000	0.000	0.000
TRINITY_DN111543_c4_g1	0.000	0.000	2.894	0.000	0.000	0.000	0.000	0.000	0.000	0.000
TRINITY_DN111543_c5_g1	0.000	0.000	0.000	0.000	0.000	0.000	0.000	0.000	0.000	0.349
TRINITY_DN1115440_c0_g1	0.000	0.000	0.000	0.000	0.000	0.000	0.000	0.000	0.000	0.000
TRINITY_DN1115441_c0_g1	0.000	0.000	0.000	2.218	0.000	0.000	0.000	0.000	0.000	0.613
TRINITY_DN1115442_c0_g1	0.000	0.000	0.000	0.000	0.000	0.000	0.000	0.000	0.000	0.000
TRINITY_DN1115443_c0_g1	1.432	0.000	0.000	0.000	2.347	0.000	0.000	0.000	0.000	0.000
TRINITY_DN1115444_c0_g1	0.000	0.000	0.000	0.000	0.000	0.000	0.000	0.000	0.000	0.549
TRINITY_DN1115445_c0_g1	0.000	0.000	0.000	0.000	0.000	0.000	0.000	0.000	0.000	0.000
TRINITY_DN1115447_c0_g1	0.000	0.000	0.000	0.000	0.000	0.000	0.000	0.000	0.492	0.203
TRINITY_DN1115449_c0_g1	0.000	0.000	0.000	0.000	0.000	0.000	0.000	0.000	2.786	0.000
TRINITY_DN111544_c0_g1	0.543	1.216	0.363	1.672	0.822	0.592	0.360	0.000	0.408	1.507
TRINITY_DN111544_c2_g1	0.641	0.000	0.000	0.983	0.000	0.357	0.767	0.000	0.267	0.146
TRINITY_DN111544_c3_g1	0.000	0.000	0.000	0.000	0.000	0.000	0.000	0.000	0.000	0.000
TRINITY_DN1115450_c0_g1	0.000	0.000	0.000	0.000	0.000	0.000	0.000	0.000	0.000	0.000
TRINITY_DN1115451_c0_g1	0.000	0.000	0.000	0.000	0.000	0.000	0.000	0.000	0.000	0.000
TRINITY_DN1115452_c0_g1	0.000	0.000	0.000	0.000	0.000	0.000	0.000	0.000	0.000	0.000
TRINITY_DN1115453_c0_g1	0.000	0.000	0.000	0.000	0.000	0.000	0.493	0.000	0.000	0.000
TRINITY_DN1115454_c0_g1	0.000	0.000	0.000	0.000	0.000	0.611	0.000	0.000	0.504	0.419
TRINITY_DN1115455_c0_g1	0.000	0.000	0.000	0.000	0.000	0.000	0.000	0.000	0.000	0.000
TRINITY_DN1115456_c0_g1	0.000	0.000	0.000	0.000	0.000	0.000	0.635	0.000	0.000	0.000
TRINITY_DN1115457_c0_g1	0.000	0.681	0.000	0.000	0.000	0.000	0.728	0.000	0.366	0.000
TRINITY_DN1115458_c0_g1	0.000	0.000	0.000	0.000	0.000	0.000	0.000	0.000	0.273	0.000
TRINITY_DN1115459_c0_g1	0.000	0.000	0.000	0.000	0.000	0.000	0.000	0.000	0.000	0.000
TRINITY_DN111545_c0_g1	0.000	0.000	0.000	0.000	0.000	1.965	1.885	0.000	0.000	0.000
TRINITY_DN111545_c3_g1	0.000	0.000	0.000	0.000	0.000	0.000	0.000	0.000	0.000	0.000
TRINITY_DN111545_c3_g2	0.000	0.000	0.000	0.000	0.000	0.000	0.000	0.000	0.000	0.000
TRINITY_DN111545_c5_g1	2.760	0.000	0.000	0.000	0.000	0.000	0.000	0.000	0.000	0.566
TRINITY_DN1115460_c0_g1	0.000	0.000	0.000	0.000	0.000	0.000	0.000	0.000	0.000	0.000
TRINITY_DN1115461_c0_g1	0.000	0.000	0.000	0.000	0.000	0.000	0.000	0.000	0.000	0.000
TRINITY_DN1115464_c0_g1	0.000	0.000	0.000	0.000	0.000	0.000	0.000	0.000	0.000	0.000
TRINITY_DN1115466_c0_g1	0.000	0.000	0.000	0.000	0.000	0.000	0.000	0.000	0.000	0.000
TRINITY_DN111546_c0_g1	0.000	0.000	0.000	0.000	0.000	0.000	0.000	0.000	0.000	0.000
TRINITY_DN111546_c1_g4	0.000	0.000	0.000	0.000	0.000	0.000	0.000	0.000	0.000	0.000
TRINITY_DN111546_c3_g1	0.000	0.000	0.000	0.000	0.000	0.000	0.000	0.000	0.000	0.388
TRINITY_DN1115471_c0_g1	0.000	0.000	0.000	0.000	0.000	0.000	0.000	0.000	0.000	0.000
TRINITY_DN1115472_c0_g1	1.860	0.000	0.000	0.000	0.000	0.000	1.917	0.000	1.403	0.000
TRINITY_DN1115473_c0_g1	0.000	0.000	0.000	0.000	0.000	0.284	0.000	0.000	0.099	0.159
TRINITY_DN1115474_c0_g1	0.000	0.000	0.000	1.879	0.000	0.000	0.000	0.000	0.000	0.000
TRINITY_DN1115475_c0_g1	0.000	0.000	0.000	0.000	0.000	0.000	0.000	0.000	0.000	0.000
TRINITY_DN1115478_c0_g1	0.000	0.000	0.000	0.000	0.000	0.000	0.000	0.000	1.046	0.000
TRINITY_DN111547_c0_g1	0.000	0.000	0.000	0.000	0.000	0.000	1.128	0.000	1.777	0.918
TRINITY_DN111547_c0_g2	0.000	0.000	0.000	0.000	0.000	0.000	0.000	0.000	0.000	0.933
TRINITY_DN111547_c1_g1	0.000	0.000	0.000	0.000	0.000	0.000	0.000	0.000	0.000	0.000
TRINITY_DN1115480_c0_g1	0.000	0.000	0.000	0.000	0.000	0.000	0.000	0.000	0.000	0.000
TRINITY_DN1115481_c0_g1	0.000	0.000	0.000	0.000	0.000	0.000	0.000	0.000	0.000	0.000
TRINITY_DN1115482_c0_g1	0.000	0.000	0.000	0.000	1.940	0.000	0.000	0.000	0.583	2.424
TRINITY_DN1115484_c0_g1	0.000	0.784	0.000	0.000	0.000	0.000	0.000	0.000	0.000	0.000
TRINITY_DN1115486_c0_g1	0.000	0.000	0.000	0.000	0.000	0.000	0.000	0.000	1.322	0.000
TRINITY_DN1115487_c0_g1	0.902	0.000	0.000	0.000	1.487	0.000	0.000	0.000	0.444	1.115
TRINITY_DN1115490_c0_g1	0.000	0.000	0.000	0.000	3.745	0.000	0.000	0.000	0.000	0.000
TRINITY_DN1115492_c0_g1	0.000	0.000	0.000	0.000	0.000	0.000	0.634	0.000	0.000	0.534
TRINITY_DN1115494_c0_g1	0.000	0.000	0.000	0.000	0.000	0.000	0.000	0.000	0.000	0.000
TRINITY_DN1115495_c0_g1	0.000	0.000	0.000	0.000	0.000	0.000	0.000	0.000	0.000	1.000
TRINITY_DN1115496_c0_g1	0.000	0.000	0.000	0.000	0.477	0.000	0.000	0.000	0.534	0.116
TRINITY_DN1115497_c0_g1	0.000	0.000	0.000	0.000	0.000	0.000	0.000	0.000	0.000	0.000
TRINITY_DN1115498_c0_g1	0.000	0.000	0.000	0.000	0.000	0.000	0.000	0.000	0.000	0.000
TRINITY_DN111549_c0_g1	0.284	0.722	0.381	0.000	0.473	0.000	1.034	0.000	0.000	0.461
TRINITY_DN111549_c1_g1	0.000	0.000	7.372	0.000	0.000	0.000	0.000	0.000	0.000	0.000
TRINITY_DN111549_c2_g1	0.000	0.000	0.000	0.000	0.000	0.000	0.000	0.000	0.000	0.000
TRINITY_DN111549_c5_g1	0.000	0.000	0.000	0.000	0.000	0.000	0.000	0.000	0.000	0.000
TRINITY_DN111549_c6_g1	0.000	0.000	0.000	0.000	0.000	0.000	0.000	0.000	1.257	0.000
TRINITY_DN111549_c7_g1	0.000	0.000	0.000	0.000	0.000	0.000	0.000	0.000	0.000	0.000
TRINITY_DN11154_c0_g1	1.129	1.276	1.250	1.306	1.009	0.422	0.974	0.000	0.441	1.469
TRINITY_DN11154_c0_g2	0.578	0.000	0.000	0.001	0.000	0.000	0.000	0.362	0.143	0.000
TRINITY_DN11154_c1_g1	0.000	0.531	0.801	0.000	0.000	0.000	0.000	0.000	0.000	0.666
TRINITY_DN11154_c2_g1	0.000	0.000	0.000	0.000	0.000	0.000	0.000	0.000	0.000	0.726
TRINITY_DN1115505_c0_g1	0.000	0.000	0.000	0.000	0.000	0.000	0.000	0.000	0.000	0.000
TRINITY_DN1115506_c0_g1	0.000	0.000	0.000	0.000	2.744	0.000	0.000	0.000	0.000	0.686
TRINITY_DN111550_c0_g1	2.182	2.102	5.943	0.000	3.557	0.000	0.000	8.684	2.169	0.000
TRINITY_DN111550_c0_g2	0.000	0.000	0.000	6.090	0.000	0.000	0.000	0.000	0.000	4.215
TRINITY_DN111550_c0_g3	0.000	0.000	2.483	0.000	0.000	0.000	1.181	0.000	0.000	0.000
TRINITY_DN111550_c0_g4	0.000	0.000	0.000	0.000	0.000	0.000	1.325	0.000	0.000	0.000
TRINITY_DN1115510_c0_g1	0.000	1.158	0.000	0.000	0.000	0.000	1.223	0.000	0.595	0.000
TRINITY_DN1115511_c0_g1	0.000	0.000	0.000	0.000	0.000	0.000	0.000	0.000	2.156	0.000
TRINITY_DN1115512_c0_g1	0.000	0.000	0.000	0.000	0.000	3.737	1.281	0.000	0.000	0.519
TRINITY_DN1115513_c0_g1	0.000	0.379	0.000	0.000	0.000	0.000	0.610	0.000	0.114	0.275
TRINITY_DN1115514_c0_g1	2.117	0.000	0.000	0.000	0.000	0.000	0.000	0.000	0.000	0.000
TRINITY_DN1115516_c0_g1	0.000	0.986	0.000	0.000	0.000	0.000	0.000	0.000	0.000	0.425
TRINITY_DN1115518_c0_g1	0.000	0.000	0.000	0.000	0.000	0.000	0.000	0.000	0.000	0.000
TRINITY_DN1115519_c0_g1	0.000	0.000	0.000	0.000	0.000	0.000	0.000	0.000	0.000	0.000
TRINITY_DN111551_c0_g1	0.000	0.000	0.000	0.000	0.000	0.000	0.000	0.000	0.000	0.000
TRINITY_DN111551_c0_g2	0.000	0.000	0.000	0.000	0.000	0.000	0.000	0.000	0.000	0.000
TRINITY_DN111551_c0_g3	0.000	0.000	0.000	0.000	0.000	0.000	0.000	0.000	0.000	0.000
TRINITY_DN111551_c2_g1	0.000	0.000	0.000	0.000	0.000	0.000	0.000	0.000	0.000	0.000
TRINITY_DN1115520_c0_g1	0.000	0.000	0.000	0.000	0.000	0.000	0.000	0.000	0.000	0.359
TRINITY_DN1115521_c0_g1	0.000	0.000	0.000	0.000	0.000	0.000	0.000	0.000	0.543	0.000
TRINITY_DN1115522_c0_g1	0.000	0.000	0.000	0.000	0.000	0.000	0.000	0.000	0.000	0.660
TRINITY_DN1115523_c0_g1	0.000	0.000	0.000	0.000	0.000	0.000	0.000	0.000	0.970	0.000
TRINITY_DN1115524_c0_g1	0.000	0.000	0.000	0.000	0.000	0.000	2.735	0.000	0.000	0.000
TRINITY_DN1115525_c0_g1	0.000	0.000	0.000	0.000	0.000	0.000	0.000	0.000	1.146	0.000
TRINITY_DN1115527_c0_g1	0.000	1.223	0.000	0.000	0.000	0.000	0.000	0.000	0.663	0.828
TRINITY_DN1115529_c0_g1	0.777	0.000	0.000	0.000	0.000	0.000	1.486	0.000	0.000	0.000
TRINITY_DN1115530_c0_g1	0.000	0.000	2.065	0.000	0.000	0.000	0.000	0.000	0.000	0.312
TRINITY_DN1115535_c0_g1	0.000	0.000	0.000	0.000	0.000	0.000	0.000	0.000	0.000	0.000
TRINITY_DN1115536_c0_g1	0.000	0.000	0.000	0.000	0.000	0.000	0.000	0.000	0.000	0.000
TRINITY_DN1115537_c0_g1	0.000	0.000	0.000	0.263	0.000	0.000	0.000	0.000	0.000	0.830
TRINITY_DN1115538_c0_g1	0.000	0.000	0.000	0.000	0.000	0.000	0.000	0.000	0.000	0.000
TRINITY_DN1115540_c0_g1	0.000	0.000	0.000	0.000	0.000	0.000	0.000	0.000	0.000	0.000
TRINITY_DN1115541_c0_g1	0.000	0.000	0.000	0.000	0.000	0.000	0.000	0.000	0.000	0.000
TRINITY_DN1115542_c0_g1	0.000	0.000	0.000	0.641	0.000	0.000	0.396	0.869	0.210	0.000
TRINITY_DN1115543_c0_g1	0.904	0.000	0.000	0.000	0.000	0.000	0.426	0.931	0.224	0.000
TRINITY_DN1115544_c0_g1	0.000	0.000	0.000	0.000	0.000	0.000	0.000	0.000	0.731	0.000
TRINITY_DN1115545_c0_g1	0.000	2.591	0.000	2.760	0.000	0.000	0.000	0.000	0.000	0.000
TRINITY_DN1115547_c0_g1	0.000	0.000	0.000	0.000	0.000	1.910	0.000	0.000	1.276	0.000
TRINITY_DN1115549_c0_g1	0.000	0.000	0.000	0.000	0.000	0.000	0.000	0.000	2.046	0.000
TRINITY_DN1115551_c0_g1	0.000	0.000	0.000	0.000	0.000	0.000	0.476	0.000	0.496	0.000
TRINITY_DN1115552_c0_g1	0.000	0.000	0.000	0.000	0.000	0.000	0.000	0.000	0.000	0.000
TRINITY_DN1115554_c0_g1	0.000	0.000	0.000	0.000	0.000	0.000	0.000	0.000	0.000	0.884
TRINITY_DN1115555_c0_g1	0.000	0.000	0.000	0.000	0.000	0.000	0.000	0.000	0.000	0.000
TRINITY_DN1115556_c0_g1	0.719	0.000	0.000	0.000	0.002	0.525	0.000	0.000	0.000	0.440
TRINITY_DN1115557_c0_g1	0.000	0.000	0.000	0.000	0.000	0.000	0.000	0.000	0.000	0.450
TRINITY_DN1115558_c0_g1	0.000	0.000	0.000	0.000	0.000	0.000	0.000	0.000	0.000	0.000
TRINITY_DN1115559_c0_g1	0.000	0.000	0.000	0.000	0.000	0.000	0.000	3.144	0.000	0.000
TRINITY_DN111555_c0_g1	0.411	3.276	0.000	1.011	0.000	0.000	0.000	3.011	0.225	3.190
TRINITY_DN111555_c1_g1	0.000	0.000	0.000	0.000	0.000	0.000	0.000	0.000	0.000	0.000
TRINITY_DN111555_c2_g1	0.000	0.000	0.000	0.000	0.000	0.000	0.000	0.000	0.000	0.000
TRINITY_DN1115560_c0_g1	0.000	0.000	0.000	0.000	0.000	0.000	0.000	1.479	0.000	0.000
TRINITY_DN1115561_c0_g1	0.000	0.000	0.000	0.745	0.406	0.000	0.000	0.000	0.000	0.000
TRINITY_DN1115562_c0_g1	0.000	0.000	0.000	0.000	0.000	0.000	0.000	0.000	0.703	0.000
TRINITY_DN1115563_c0_g1	0.000	0.000	0.000	0.000	0.000	0.000	0.000	0.000	0.000	0.000
TRINITY_DN1115566_c0_g1	0.000	0.000	0.000	0.000	0.000	0.000	0.000	0.000	0.000	0.000
TRINITY_DN1115567_c0_g1	0.000	0.000	0.000	2.738	0.000	0.000	0.000	0.000	0.000	0.000
TRINITY_DN1115568_c0_g1	0.000	0.000	0.000	0.000	0.000	0.000	0.000	0.000	0.000	0.000
TRINITY_DN1115569_c0_g1	0.000	0.000	0.000	0.000	0.000	0.000	0.000	0.000	0.000	0.000
TRINITY_DN111556_c1_g1	0.000	0.000	0.000	0.000	0.000	0.000	0.000	0.000	0.000	0.000
TRINITY_DN1115570_c0_g1	0.000	0.000	0.000	0.516	0.000	0.000	0.000	0.000	0.000	0.000
TRINITY_DN1115571_c0_g1	0.000	0.000	0.000	0.000	0.000	0.000	0.000	0.000	0.000	0.000
TRINITY_DN1115572_c0_g1	0.000	0.000	0.000	0.000	0.000	0.000	0.000	0.000	0.000	0.000
TRINITY_DN1115574_c0_g1	0.000	0.000	0.000	0.000	0.000	0.000	0.000	0.000	0.000	0.000
TRINITY_DN1115576_c0_g1	0.000	0.000	0.000	0.000	0.000	0.000	0.000	0.000	0.000	0.000
TRINITY_DN1115577_c0_g1	0.000	0.000	0.000	0.000	0.000	0.000	0.000	0.000	0.479	0.000
TRINITY_DN1115578_c0_g1	0.000	0.000	0.000	0.000	0.000	0.000	0.000	0.000	0.000	0.000
TRINITY_DN1115579_c0_g1	0.000	0.000	0.000	0.000	0.000	0.000	0.000	0.000	0.000	0.515
TRINITY_DN111557_c0_g1	0.726	0.000	0.000	0.000	1.194	0.000	0.000	0.000	0.000	0.297
TRINITY_DN1115581_c0_g1	0.000	0.000	0.000	0.000	0.000	0.000	0.000	0.000	0.000	0.000
TRINITY_DN1115582_c0_g1	0.000	0.000	0.000	0.000	0.000	0.000	0.000	0.000	0.000	0.423
TRINITY_DN1115583_c0_g1	0.000	0.000	0.000	0.000	0.000	0.000	0.000	0.000	0.000	0.000
TRINITY_DN1115584_c0_g1	0.000	0.000	0.000	0.000	0.000	0.607	0.778	0.000	0.000	0.000
TRINITY_DN1115585_c0_g1	0.000	0.000	0.000	0.000	0.000	0.000	0.000	0.000	0.202	0.000
TRINITY_DN1115586_c0_g1	0.000	0.000	0.000	0.000	0.000	0.000	1.152	0.000	0.000	0.000
TRINITY_DN1115587_c0_g1	0.000	0.000	0.000	0.000	0.000	0.000	0.000	0.000	0.000	0.500
TRINITY_DN1115588_c0_g1	0.000	0.000	0.000	0.000	0.000	0.000	0.000	0.000	0.000	0.000
TRINITY_DN1115589_c0_g1	0.000	0.000	0.000	0.000	0.000	0.000	0.000	0.000	0.000	0.000
TRINITY_DN111558_c0_g2	0.000	0.000	0.000	0.000	0.000	0.000	0.000	0.000	0.589	0.617
TRINITY_DN111558_c2_g1	0.000	1.383	0.000	0.000	0.000	0.000	0.000	0.000	0.000	0.583
TRINITY_DN111558_c3_g1	0.000	0.000	0.000	0.000	0.000	0.000	0.000	0.000	0.000	0.785
TRINITY_DN111558_c6_g1	1.936	0.000	0.000	0.000	0.000	0.000	0.000	0.000	0.000	0.791
TRINITY_DN111558_c8_g1	0.000	0.000	0.000	0.000	0.000	0.000	0.000	0.000	0.000	0.000
TRINITY_DN1115590_c0_g1	0.000	0.000	0.000	0.000	0.000	0.000	0.000	0.000	0.000	0.000
TRINITY_DN1115591_c0_g1	0.000	0.000	1.134	0.000	0.000	0.000	0.000	0.000	0.000	0.000
TRINITY_DN1115593_c0_g1	0.000	1.277	0.000	0.000	0.000	0.000	0.000	0.000	0.000	0.000
TRINITY_DN1115595_c0_g1	0.000	0.000	0.000	0.000	0.000	0.000	0.000	0.000	1.146	2.802
TRINITY_DN1115597_c0_g1	0.000	0.000	0.000	0.000	0.000	0.000	0.000	0.000	0.000	0.000
TRINITY_DN1115599_c0_g1	1.336	0.000	0.000	0.000	0.000	0.000	0.000	0.000	0.000	0.000
TRINITY_DN11155_c0_g1	8.834	7.240	7.645	7.847	7.831	8.218	7.572	5.319	9.658	8.742
TRINITY_DN11155_c0_g2	1.941	2.902	0.792	2.347	0.534	0.000	0.000	2.150	0.931	1.277
TRINITY_DN11155_c1_g1	0.000	0.000	0.000	0.000	0.000	0.000	0.000	0.000	1.636	0.000
TRINITY_DN11155_c2_g1	0.000	0.000	0.000	0.000	0.000	0.000	0.000	0.000	0.000	0.000
TRINITY_DN1115600_c0_g1	0.000	0.000	0.000	0.000	0.000	0.000	0.000	0.000	0.000	0.000
TRINITY_DN1115603_c0_g1	0.000	0.000	0.000	0.000	0.000	0.000	0.000	0.000	0.000	0.000
TRINITY_DN1115604_c0_g1	0.000	0.000	0.000	0.000	0.000	0.000	0.000	0.000	0.000	0.000
TRINITY_DN1115605_c0_g1	0.000	0.000	0.000	0.000	0.000	0.000	0.000	0.000	0.000	0.291
TRINITY_DN1115606_c0_g1	0.000	0.000	0.000	0.000	0.000	0.000	0.000	0.000	0.234	0.192
TRINITY_DN1115608_c0_g1	0.000	0.000	0.000	0.000	3.115	0.000	0.000	0.000	0.000	0.779
TRINITY_DN1115609_c0_g1	0.000	0.000	0.000	0.000	0.000	0.000	0.000	0.000	0.000	0.868
TRINITY_DN111560_c0_g1	0.000	0.000	0.000	0.000	0.000	0.000	0.000	0.000	0.000	0.000
TRINITY_DN111560_c0_g2	0.000	0.000	0.000	0.000	0.000	0.000	1.977	0.000	0.000	0.000
TRINITY_DN111560_c0_g3	0.000	0.000	1.143	0.000	0.000	0.000	0.000	0.000	0.000	0.000
TRINITY_DN111560_c11_g1	0.000	0.000	0.000	0.000	0.000	0.000	9.137	0.000	0.000	0.000
TRINITY_DN111560_c1_g1	0.560	0.257	0.007	0.670	0.234	1.320	0.000	0.000	0.189	0.804
TRINITY_DN111560_c1_g2	0.000	0.000	0.000	0.409	0.000	0.000	0.000	0.000	0.000	0.217
TRINITY_DN111560_c2_g1	0.884	0.000	0.000	0.000	0.000	0.000	0.000	0.000	0.434	1.454
TRINITY_DN111560_c3_g1	0.341	1.754	0.000	0.000	3.214	1.989	0.630	0.699	0.959	0.277
TRINITY_DN111560_c5_g1	2.436	0.000	0.000	0.000	0.000	0.000	0.000	0.000	1.214	0.981
TRINITY_DN111560_c7_g1	0.000	0.000	0.000	0.000	0.000	0.000	0.000	0.000	0.000	0.000
TRINITY_DN1115611_c0_g1	0.000	0.000	0.000	0.000	0.000	0.000	0.000	0.000	0.000	0.000
TRINITY_DN1115612_c0_g1	0.000	0.000	0.000	0.000	0.000	0.000	0.000	0.000	0.000	0.000
TRINITY_DN1115614_c0_g1	0.000	0.000	0.000	0.000	0.000	0.518	1.314	0.000	0.000	0.000
TRINITY_DN1115617_c0_g1	0.000	0.000	0.000	0.875	0.000	0.000	0.000	0.000	0.286	0.000
TRINITY_DN1115619_c0_g1	0.000	0.000	0.000	0.000	0.000	0.000	0.000	0.000	0.000	0.000
TRINITY_DN111561_c0_g1	0.000	0.000	0.000	0.000	0.000	0.000	0.000	0.000	0.000	1.031
TRINITY_DN111561_c0_g2	1.120	0.000	0.000	0.000	0.000	0.000	0.000	0.000	0.000	1.780
TRINITY_DN111561_c1_g1	0.000	0.000	0.000	0.000	0.000	0.000	1.097	0.000	0.000	0.447
TRINITY_DN111561_c1_g2	0.000	0.000	0.000	0.000	0.000	0.000	0.000	0.000	0.000	1.020
TRINITY_DN1115621_c0_g1	0.000	0.000	0.000	0.000	0.000	0.000	0.000	0.000	0.923	0.000
TRINITY_DN1115623_c0_g1	0.000	0.000	0.000	0.000	0.000	0.000	0.000	0.000	0.721	0.000
TRINITY_DN1115624_c0_g1	0.448	0.391	0.000	0.000	0.000	0.000	0.843	0.000	0.222	0.182
TRINITY_DN1115628_c0_g1	0.000	0.000	0.000	0.000	0.000	0.000	0.000	0.000	0.000	0.000
TRINITY_DN111562_c0_g1	1.294	0.000	0.000	1.086	0.000	0.000	0.437	2.680	0.000	0.585
TRINITY_DN111562_c1_g1	0.000	0.000	0.920	0.000	0.000	0.000	0.661	0.000	0.334	0.000
TRINITY_DN1115630_c0_g1	0.000	0.000	0.000	2.887	3.165	0.000	0.000	0.000	0.000	0.000
TRINITY_DN1115631_c0_g1	0.000	0.000	0.000	0.000	0.000	0.000	0.000	0.000	0.000	0.000
TRINITY_DN1115632_c0_g1	1.425	0.000	0.000	0.000	0.000	0.000	0.000	0.000	0.542	1.121
TRINITY_DN1115635_c0_g1	0.000	0.000	0.000	0.000	0.000	0.000	0.000	0.000	0.000	0.000
TRINITY_DN1115637_c0_g1	0.000	0.000	0.000	0.000	0.000	0.000	0.000	0.000	0.000	0.000
TRINITY_DN1115639_c0_g1	0.000	0.000	0.000	0.291	0.000	0.000	0.000	0.000	0.000	0.000
TRINITY_DN111563_c0_g1	2.705	0.846	1.232	0.000	0.000	1.342	0.000	0.000	1.623	0.000
TRINITY_DN111563_c0_g3	0.665	0.000	0.000	0.000	0.000	0.000	0.646	0.000	0.327	1.088
TRINITY_DN111563_c3_g1	0.000	0.000	0.000	0.000	0.000	0.000	4.931	0.000	0.337	0.000
TRINITY_DN1115640_c0_g1	0.000	0.000	0.000	0.000	2.549	0.000	0.000	0.000	0.000	0.000
TRINITY_DN1115643_c0_g1	0.000	0.000	0.000	0.000	0.000	0.000	2.284	0.000	0.000	0.000
TRINITY_DN1115644_c0_g1	0.000	0.000	0.000	3.800	0.000	0.000	0.000	0.000	1.261	0.524
TRINITY_DN1115645_c0_g1	0.000	0.000	0.000	0.000	0.000	0.000	0.000	0.000	0.000	0.000
TRINITY_DN1115646_c0_g1	0.000	0.000	0.000	0.000	0.000	0.000	0.000	0.000	0.000	0.000
TRINITY_DN1115647_c0_g1	0.000	0.000	0.000	0.000	0.000	0.000	0.000	0.000	0.000	0.569
TRINITY_DN1115648_c0_g1	0.000	0.000	0.000	6.955	0.000	0.000	0.000	0.000	1.192	0.966
TRINITY_DN1115649_c0_g1	0.000	0.000	0.000	0.000	0.000	1.268	0.000	0.000	0.420	0.351
TRINITY_DN1115650_c0_g1	0.830	0.000	0.000	0.000	0.000	0.000	0.820	0.000	0.408	1.364
TRINITY_DN1115654_c0_g1	0.000	0.890	0.000	0.000	0.000	0.000	0.000	0.000	0.465	0.776
TRINITY_DN1115655_c0_g1	0.000	0.000	0.000	0.000	0.000	0.000	0.000	0.000	0.000	0.000
TRINITY_DN1115657_c0_g1	0.000	0.426	0.000	0.000	0.000	0.000	0.000	0.000	0.000	0.197
TRINITY_DN1115659_c0_g1	0.000	0.000	0.000	0.000	0.000	0.000	0.000	0.000	0.000	0.000
TRINITY_DN111565_c0_g1	0.000	0.000	0.000	0.000	0.000	0.000	0.000	0.000	0.000	0.000
TRINITY_DN111565_c1_g1	0.000	0.000	1.670	0.000	0.000	0.000	0.000	0.000	0.000	0.000
TRINITY_DN1115660_c0_g1	0.000	0.000	1.074	1.187	0.000	0.000	0.000	0.000	0.000	0.000
TRINITY_DN1115661_c0_g1	0.330	0.000	0.000	0.504	0.000	0.000	0.000	0.000	0.000	0.000
TRINITY_DN1115662_c0_g1	0.472	0.000	0.000	0.000	0.000	0.000	0.000	0.000	0.000	0.000
TRINITY_DN1115663_c0_g1	0.000	0.000	0.000	0.000	3.164	4.574	0.000	0.000	2.436	0.000
TRINITY_DN1115665_c0_g1	0.000	0.000	0.000	0.000	0.000	0.379	0.000	0.000	0.000	0.000
TRINITY_DN1115666_c0_g1	2.126	0.000	0.000	0.000	0.000	0.000	0.000	0.000	0.000	0.000
TRINITY_DN1115667_c0_g1	0.382	0.769	0.000	1.163	0.634	0.000	0.356	0.000	0.380	0.622
TRINITY_DN111566_c0_g1	0.000	1.383	0.000	0.000	0.000	0.000	0.000	0.000	0.000	0.000
TRINITY_DN111566_c1_g1	0.000	0.000	0.000	0.000	0.000	0.000	0.000	0.000	0.000	0.559
TRINITY_DN1115670_c0_g1	0.000	0.000	0.000	0.000	0.000	0.000	0.000	0.000	0.000	0.000
TRINITY_DN1115671_c0_g1	0.000	0.000	0.000	0.000	0.000	0.000	0.000	0.000	1.577	0.000
TRINITY_DN1115677_c0_g1	0.000	0.310	0.000	0.000	0.000	0.000	0.000	0.000	0.000	0.000
TRINITY_DN1115678_c0_g1	0.000	0.000	0.000	0.000	0.789	0.000	0.000	0.983	0.000	0.194
TRINITY_DN1115679_c0_g1	0.000	0.000	0.000	0.000	0.000	0.000	0.000	0.000	0.000	0.190
TRINITY_DN111567_c0_g1	0.000	0.500	0.000	0.000	0.000	0.000	0.537	0.000	0.276	0.686
TRINITY_DN111567_c0_g2	0.000	0.000	0.000	0.000	0.000	0.000	0.000	0.000	0.000	0.000
TRINITY_DN1115680_c0_g1	0.000	0.000	0.000	0.000	1.138	0.000	0.000	0.000	0.000	0.139
TRINITY_DN1115681_c0_g1	0.000	0.000	2.023	0.000	0.000	0.000	0.000	0.000	0.000	1.214
TRINITY_DN1115682_c0_g1	0.000	0.000	0.000	0.000	0.000	0.000	0.000	0.000	0.703	0.000
TRINITY_DN1115683_c0_g1	0.000	0.000	0.000	0.000	0.000	0.000	0.000	0.000	0.000	0.566
TRINITY_DN1115684_c0_g1	0.000	0.000	0.000	0.000	0.000	0.000	0.000	0.000	0.380	0.000
TRINITY_DN1115686_c0_g1	0.704	1.182	0.629	0.000	0.391	0.000	0.423	0.000	0.236	0.190
TRINITY_DN1115688_c0_g1	1.371	0.000	0.000	0.000	0.000	0.000	0.000	0.000	0.000	0.562
TRINITY_DN1115689_c0_g1	0.000	0.000	0.000	0.000	0.000	0.000	0.000	0.000	0.000	0.000
TRINITY_DN1115690_c0_g1	0.000	0.000	0.000	0.000	0.000	0.000	0.000	0.000	0.000	0.000
TRINITY_DN1115691_c0_g1	0.000	0.000	0.000	0.000	0.000	0.000	0.000	0.000	0.000	0.000
TRINITY_DN1115694_c0_g1	0.000	0.000	0.000	0.000	0.000	0.000	0.000	0.000	0.507	0.000
TRINITY_DN1115695_c0_g1	0.224	0.188	0.300	0.000	0.373	0.000	0.000	0.456	0.225	0.009
TRINITY_DN1115697_c0_g1	0.000	0.000	0.000	0.000	0.000	0.577	0.000	0.000	1.095	0.081
TRINITY_DN111569_c0_g1	0.000	0.000	0.000	2.652	2.016	1.821	0.000	0.000	0.000	0.503
TRINITY_DN111569_c0_g2	0.000	0.000	0.000	0.000	0.000	0.000	0.000	0.000	0.000	0.479
TRINITY_DN11156_c0_g1	12.350	8.324	7.446	7.807	6.523	6.220	7.663	8.014	11.975	7.766
TRINITY_DN11156_c0_g2	0.000	0.000	0.000	0.000	0.000	0.000	0.000	1.877	0.000	1.115
TRINITY_DN11156_c1_g1	0.000	0.000	0.000	0.000	0.000	0.000	0.000	0.000	0.000	0.000
TRINITY_DN11156_c2_g1	0.000	0.000	0.000	0.000	0.000	0.000	0.000	0.000	0.000	0.000
TRINITY_DN11156_c5_g1	0.000	0.000	0.000	0.000	0.000	0.000	0.000	0.000	0.000	0.000
TRINITY_DN1115700_c0_g1	0.000	0.000	0.000	0.000	0.000	0.000	0.000	0.000	0.000	0.000
TRINITY_DN1115701_c0_g1	0.000	0.000	0.000	0.000	0.000	0.000	0.166	0.379	0.188	0.000
TRINITY_DN1115702_c0_g1	0.000	0.512	0.000	0.000	0.947	0.000	0.000	0.000	0.000	0.234
TRINITY_DN1115703_c0_g1	0.000	0.000	0.000	0.000	0.000	0.000	0.000	0.000	0.000	0.000
TRINITY_DN1115705_c0_g1	0.000	0.000	0.000	0.000	0.000	0.000	0.000	0.000	0.561	0.000
TRINITY_DN1115707_c0_g1	0.000	0.000	0.000	0.000	0.000	0.000	0.000	0.000	0.000	0.204
TRINITY_DN1115708_c0_g1	1.247	1.686	0.000	0.000	0.000	0.000	0.000	1.292	0.000	0.765
TRINITY_DN1115709_c0_g1	0.000	0.000	0.000	0.000	0.000	0.000	0.000	0.000	0.000	0.450
TRINITY_DN1115712_c0_g1	0.000	3.009	0.000	0.000	0.000	2.278	0.000	0.000	0.000	2.536
TRINITY_DN1115714_c0_g1	0.000	0.000	4.356	0.000	0.000	0.000	0.000	0.000	0.000	0.000
TRINITY_DN1115718_c0_g1	0.000	0.000	0.000	0.000	0.674	0.000	0.000	0.000	0.000	0.000
TRINITY_DN1115719_c0_g1	0.000	0.000	1.163	0.000	0.000	0.000	0.000	0.000	0.000	0.351
TRINITY_DN1115720_c0_g1	0.000	0.000	0.000	0.000	1.679	0.000	0.000	0.000	0.239	0.210
TRINITY_DN1115721_c0_g1	0.000	0.000	0.000	0.000	0.000	0.000	0.000	0.000	0.000	0.000
TRINITY_DN1115723_c0_g1	1.137	0.000	0.000	0.000	0.000	1.686	0.000	0.000	0.561	0.932
TRINITY_DN1115724_c0_g1	0.504	0.890	1.360	0.000	0.000	1.476	0.000	0.000	0.997	0.205
TRINITY_DN1115727_c0_g1	0.000	0.000	0.000	0.000	0.000	0.000	0.439	0.000	0.000	0.189
TRINITY_DN1115728_c0_g1	0.820	0.000	0.000	0.000	0.000	1.214	0.000	0.000	0.000	0.000
TRINITY_DN1115729_c0_g1	0.000	0.000	0.000	0.000	0.000	0.714	0.000	0.000	0.000	0.000
TRINITY_DN111572_c0_g1	0.000	0.000	0.000	0.000	0.000	0.000	0.000	0.000	0.000	0.000
TRINITY_DN111572_c0_g2	0.000	0.000	0.000	0.000	4.472	0.000	0.000	0.000	0.000	2.228
TRINITY_DN111572_c3_g1	0.000	0.000	0.000	0.000	0.000	0.000	0.000	0.000	0.000	0.000
TRINITY_DN111572_c6_g1	0.406	0.000	0.000	0.000	0.000	0.000	0.759	0.000	0.808	0.165
TRINITY_DN111572_c7_g1	0.000	0.000	0.000	0.000	0.000	0.000	0.000	0.000	0.000	0.406
TRINITY_DN111572_c9_g1	2.775	0.000	0.000	0.000	0.000	0.000	0.000	0.000	0.000	0.000
TRINITY_DN1115730_c0_g1	0.000	0.000	1.320	0.000	0.000	0.000	0.000	0.000	0.000	0.000
TRINITY_DN1115731_c0_g1	0.000	0.000	0.000	0.000	2.155	0.000	0.000	0.000	0.000	0.000
TRINITY_DN1115732_c0_g1	0.000	1.504	0.000	0.000	0.000	0.000	0.000	0.000	0.000	1.268
TRINITY_DN1115733_c0_g1	0.000	0.000	0.000	0.000	0.000	0.000	0.000	0.000	0.000	0.000
TRINITY_DN1115734_c0_g1	0.000	0.310	0.000	0.548	0.000	0.526	0.000	0.000	0.433	0.434
TRINITY_DN1115736_c0_g1	0.000	0.449	1.371	0.000	0.771	0.000	0.000	0.000	0.000	0.414
TRINITY_DN1115737_c0_g1	0.000	2.898	0.000	0.000	7.155	0.000	6.209	10.566	1.345	5.415
TRINITY_DN1115738_c0_g1	0.000	0.000	0.000	0.000	0.000	0.000	0.000	0.000	0.000	0.000
TRINITY_DN111573_c1_g1	0.000	0.000	0.000	0.000	0.000	0.000	0.000	0.000	0.000	0.000
TRINITY_DN111573_c2_g1	0.000	0.000	0.000	0.000	0.000	1.494	0.000	0.000	0.000	0.413
TRINITY_DN111573_c3_g1	0.110	0.272	0.147	0.170	0.184	0.000	0.000	0.223	0.056	0.224
TRINITY_DN111573_c4_g1	0.000	0.000	0.000	0.000	0.000	0.000	0.000	0.000	0.000	0.000
TRINITY_DN1115741_c0_g1	0.000	0.000	0.000	0.000	0.000	0.000	0.000	0.000	0.000	0.000
TRINITY_DN1115744_c0_g1	0.000	0.000	0.000	0.000	0.000	0.000	0.000	0.000	0.000	0.000
TRINITY_DN1115746_c0_g1	0.000	0.000	0.000	0.000	0.000	0.000	0.000	0.000	0.000	0.000
TRINITY_DN1115747_c0_g1	0.000	0.587	0.000	0.000	0.000	0.000	0.000	0.000	0.160	0.000
TRINITY_DN1115749_c0_g1	0.000	0.000	0.000	0.000	0.000	0.000	0.000	0.000	0.000	0.000
TRINITY_DN1115750_c0_g1	0.000	0.000	0.000	0.000	0.000	0.000	0.000	0.000	0.000	0.000
TRINITY_DN1115751_c0_g1	0.000	0.000	0.000	0.000	0.000	0.000	0.000	0.000	0.000	0.197
TRINITY_DN1115752_c0_g1	0.000	0.000	0.000	0.000	0.000	0.000	0.000	0.000	0.000	0.000
TRINITY_DN1115753_c0_g1	0.000	0.000	0.000	0.000	0.000	0.000	0.000	0.000	0.000	0.000
TRINITY_DN1115754_c0_g1	0.000	0.000	0.000	0.000	0.000	0.000	0.000	0.000	0.000	0.000
TRINITY_DN1115755_c0_g1	0.000	0.000	0.000	0.000	0.000	0.000	0.000	0.000	0.000	0.000
TRINITY_DN1115757_c0_g1	0.000	0.000	0.000	0.000	0.000	0.000	0.000	0.000	1.282	0.000
TRINITY_DN1115758_c0_g1	0.000	0.000	0.000	0.000	0.000	0.000	0.000	0.000	2.639	0.000
TRINITY_DN111575_c0_g1	0.000	0.000	0.000	0.000	0.000	0.000	0.000	0.000	0.000	0.000
TRINITY_DN111575_c2_g1	1.946	1.556	0.871	1.484	0.539	0.473	1.490	0.664	0.810	1.712
TRINITY_DN111575_c4_g1	0.397	0.000	0.000	0.000	0.000	0.000	0.000	0.000	0.000	0.647
TRINITY_DN1115760_c0_g1	0.000	0.000	0.000	0.000	0.000	0.000	0.000	0.000	0.000	0.000
TRINITY_DN1115763_c0_g1	0.000	0.811	0.000	0.000	0.000	0.000	1.723	0.000	0.000	0.000
TRINITY_DN1115764_c0_g1	0.000	0.000	0.000	0.000	0.000	0.000	0.000	0.000	0.000	0.545
TRINITY_DN1115765_c0_g1	0.000	0.000	0.000	0.000	0.000	0.000	0.000	0.000	0.000	0.000
TRINITY_DN1115767_c0_g1	0.000	0.000	0.000	0.000	0.000	0.000	0.000	0.000	0.000	1.868
TRINITY_DN1115768_c0_g1	0.000	0.000	0.000	0.000	0.000	0.000	0.000	0.000	0.000	0.000
TRINITY_DN1115769_c0_g1	0.000	0.000	0.000	0.000	2.305	0.000	2.863	0.000	0.695	1.153
TRINITY_DN111576_c0_g1	0.000	0.000	0.000	0.000	0.000	0.000	0.000	0.000	0.000	0.000
TRINITY_DN111576_c0_g2	2.072	0.000	0.000	0.000	0.000	0.000	0.000	0.000	1.029	0.843
TRINITY_DN111576_c0_g3	0.000	0.000	0.000	0.000	0.000	0.000	0.000	0.000	0.000	0.000
TRINITY_DN111576_c0_g5	0.000	0.000	2.867	0.000	0.000	0.000	0.000	0.000	0.000	0.000
TRINITY_DN111576_c1_g1	0.000	1.193	0.000	0.000	0.000	0.000	0.000	0.000	0.000	0.000
TRINITY_DN111576_c2_g1	0.000	0.000	0.000	0.000	0.000	0.000	0.000	0.000	1.179	0.000
TRINITY_DN1115770_c0_g1	0.000	0.000	0.000	0.000	0.000	0.000	0.000	0.000	0.000	0.421
TRINITY_DN1115772_c0_g1	0.000	0.000	0.000	0.000	0.000	0.000	0.000	0.000	0.000	0.000
TRINITY_DN1115773_c0_g1	0.000	0.000	0.000	0.000	0.000	0.000	0.000	0.000	0.000	0.252
TRINITY_DN1115774_c0_g1	0.000	0.000	0.000	0.000	0.000	0.000	0.000	0.000	0.000	0.000
TRINITY_DN1115775_c0_g1	0.000	0.000	0.000	1.600	0.000	0.000	0.000	0.000	0.000	0.000
TRINITY_DN1115776_c0_g1	0.000	0.474	0.720	0.000	0.000	0.000	0.000	0.000	0.000	0.652
TRINITY_DN1115777_c0_g1	0.000	0.000	0.465	1.055	0.000	0.000	0.000	0.000	0.345	0.000
TRINITY_DN1115778_c0_g1	0.000	0.000	0.000	0.000	0.000	0.000	0.000	0.000	0.000	0.000
TRINITY_DN111577_c0_g2	0.000	0.000	0.000	0.000	0.000	0.000	0.000	0.000	0.000	0.273
TRINITY_DN111577_c10_g1	0.000	0.000	0.000	0.000	0.000	0.000	4.569	0.000	0.000	0.000
TRINITY_DN111577_c1_g2	0.000	0.267	0.000	0.000	0.000	0.000	0.000	0.000	0.469	0.508
TRINITY_DN111577_c2_g1	0.000	1.242	0.000	0.000	0.000	0.000	0.000	0.000	0.000	0.280
TRINITY_DN111577_c4_g1	0.000	0.381	0.000	0.000	0.000	0.000	0.000	0.000	0.000	0.356
TRINITY_DN111577_c5_g1	0.000	0.000	0.000	0.000	3.677	0.000	1.128	0.000	0.000	0.459
TRINITY_DN111577_c6_g1	0.000	0.000	0.000	0.000	0.000	0.000	0.000	0.000	0.000	0.000
TRINITY_DN111577_c7_g1	0.000	0.000	0.000	0.000	0.000	0.000	0.000	0.000	1.760	0.721
TRINITY_DN111577_c9_g1	0.000	0.000	0.000	0.000	0.000	0.000	0.000	0.000	2.359	0.000
TRINITY_DN1115780_c0_g1	0.000	0.975	0.000	0.000	0.000	0.000	0.350	0.000	0.000	0.000
TRINITY_DN1115782_c0_g1	0.000	0.000	0.000	0.000	0.000	0.000	0.000	0.000	0.000	0.000
TRINITY_DN1115783_c0_g1	0.000	0.000	0.000	0.000	0.585	0.514	0.326	0.722	0.176	0.283
TRINITY_DN1115784_c0_g1	0.000	0.639	0.000	0.000	0.000	0.000	0.683	0.000	0.000	0.574
TRINITY_DN1115786_c0_g1	0.000	0.000	0.000	0.000	0.000	0.000	0.000	0.000	0.308	0.000
TRINITY_DN111578_c0_g1	0.000	0.000	0.000	3.096	0.000	0.000	0.000	0.000	0.000	0.000
TRINITY_DN1115790_c0_g1	0.000	0.600	0.470	0.000	0.000	0.000	0.000	0.000	0.000	0.000
TRINITY_DN1115791_c0_g1	0.000	0.022	0.000	0.000	0.000	0.000	0.000	0.000	0.273	0.000
TRINITY_DN1115797_c0_g1	1.485	2.880	0.998	1.130	0.616	1.626	0.000	0.762	0.924	1.509
TRINITY_DN1115798_c0_g1	0.000	0.000	0.000	0.000	0.000	0.000	0.000	0.000	0.000	0.000
TRINITY_DN1115799_c0_g1	0.000	0.750	1.100	0.000	0.000	0.000	0.000	0.000	0.000	0.000
TRINITY_DN111579_c0_g1	0.000	0.000	0.000	0.000	0.000	0.000	0.000	0.000	0.000	0.000
TRINITY_DN111579_c0_g2	0.000	0.000	0.000	0.000	0.000	0.000	0.000	0.000	0.000	0.000
TRINITY_DN111579_c0_g3	0.000	0.000	0.000	0.000	0.000	0.000	0.000	0.000	0.000	0.000
TRINITY_DN111579_c1_g1	0.000	0.000	0.000	0.000	0.000	0.000	1.317	0.000	0.000	0.000
TRINITY_DN111579_c2_g1	0.000	0.000	0.000	0.000	0.000	0.000	0.000	0.000	0.000	0.000
TRINITY_DN111579_c3_g1	0.000	0.000	0.000	0.000	0.000	0.000	0.000	0.000	0.000	0.000
TRINITY_DN111579_c4_g1	0.000	0.000	0.000	0.000	0.000	1.010	0.000	0.000	0.000	0.000
TRINITY_DN111579_c5_g1	0.000	0.000	0.000	0.000	0.000	0.000	0.000	0.000	0.000	0.317
TRINITY_DN11157_c0_g1	5.065	5.315	2.158	4.736	0.370	2.741	6.833	1.764	6.784	2.841
TRINITY_DN11157_c0_g2	0.000	0.000	0.000	0.000	0.000	0.000	0.000	0.000	1.085	0.000
TRINITY_DN11157_c0_g3	0.000	0.332	2.069	2.925	1.277	0.000	0.000	1.580	0.191	0.939
TRINITY_DN11157_c1_g1	0.000	0.000	0.000	0.000	0.000	0.000	0.000	0.000	0.000	0.000
TRINITY_DN11157_c1_g2	0.000	0.000	0.000	0.000	0.000	0.000	0.000	0.000	0.000	0.092
TRINITY_DN11157_c1_g3	0.000	0.000	0.000	0.000	0.000	0.000	0.000	0.000	0.000	0.925
TRINITY_DN11157_c1_g5	0.000	0.000	0.000	0.000	0.000	0.000	0.000	0.000	0.000	0.000
TRINITY_DN11157_c1_g6	0.000	0.000	0.000	0.000	0.000	0.000	0.000	0.000	0.000	0.000
TRINITY_DN11157_c2_g1	0.000	0.000	0.000	0.000	0.000	0.000	0.000	0.000	0.000	0.000
TRINITY_DN1115800_c0_g1	0.336	0.000	0.000	0.000	0.562	0.000	0.000	0.000	0.000	0.000
TRINITY_DN1115802_c0_g1	0.000	0.000	0.000	0.000	0.000	0.000	0.000	4.408	0.000	0.000
TRINITY_DN1115806_c0_g1	0.000	1.430	0.000	0.000	0.000	0.000	0.000	0.000	0.000	0.603
TRINITY_DN1115807_c0_g1	0.000	0.000	0.412	0.000	0.000	0.000	0.137	0.000	0.000	0.063
TRINITY_DN1115808_c0_g1	0.000	0.000	0.000	0.000	0.000	0.000	0.000	0.000	0.000	0.000
TRINITY_DN1115810_c0_g1	0.000	0.000	0.000	0.000	0.000	0.000	0.000	0.000	0.000	0.000
TRINITY_DN1115811_c0_g1	0.000	0.000	0.000	0.000	0.000	0.000	0.000	0.000	0.000	0.000
TRINITY_DN1115812_c0_g1	0.000	0.000	0.000	0.000	0.000	0.000	0.000	0.000	0.619	1.031
TRINITY_DN1115813_c0_g1	0.000	0.000	0.000	0.000	0.000	0.000	0.000	0.000	0.000	2.114
TRINITY_DN1115814_c0_g1	0.000	0.760	0.000	0.000	0.000	0.000	0.000	0.000	0.000	1.347
TRINITY_DN1115817_c0_g1	0.000	3.046	0.000	0.000	0.000	0.000	0.000	0.000	0.330	0.550
TRINITY_DN1115819_c0_g1	0.000	0.000	0.000	0.000	0.000	0.499	0.000	0.000	0.000	0.139
TRINITY_DN111581_c0_g1	0.000	0.000	0.000	0.000	0.000	1.184	0.000	0.000	0.000	0.000
TRINITY_DN111581_c0_g2	0.000	0.000	0.000	0.000	0.000	0.000	0.000	0.000	0.000	0.000
TRINITY_DN1115821_c0_g1	0.000	0.000	0.000	0.000	0.000	0.000	3.955	0.000	0.000	0.000
TRINITY_DN1115823_c0_g1	0.000	0.000	0.000	0.000	0.000	0.000	0.000	0.000	0.000	0.000
TRINITY_DN1115824_c0_g1	0.000	0.000	0.000	0.000	1.736	0.000	0.000	0.000	0.000	0.000
TRINITY_DN1115826_c0_g1	0.000	0.000	0.000	0.000	0.000	0.000	0.000	0.000	0.000	0.587
TRINITY_DN1115828_c0_g1	0.000	0.000	0.000	0.000	0.000	1.284	0.000	0.000	0.000	0.355
TRINITY_DN111582_c1_g1	0.000	0.000	0.000	0.000	0.000	0.000	0.000	0.000	0.000	0.647
TRINITY_DN1115831_c0_g1	0.000	0.000	0.000	0.000	0.000	0.000	0.000	0.000	0.000	0.000
TRINITY_DN1115832_c0_g1	0.000	0.000	0.000	0.000	0.000	0.000	0.000	0.000	0.000	0.000
TRINITY_DN1115836_c0_g1	0.000	0.000	0.000	0.000	0.000	0.000	0.000	0.000	0.000	0.000
TRINITY_DN1115839_c0_g1	1.460	0.000	0.000	0.000	0.000	0.000	0.000	0.000	0.000	0.000
TRINITY_DN111583_c0_g1	3.625	3.223	2.959	3.111	2.978	2.529	3.073	2.417	4.168	2.335
TRINITY_DN111583_c1_g1	0.000	0.000	0.000	0.000	0.000	0.000	0.000	0.000	0.000	0.199
TRINITY_DN111583_c2_g1	0.000	0.000	0.000	0.000	0.000	0.000	0.000	0.000	0.000	0.000
TRINITY_DN111583_c3_g1	0.000	0.000	0.000	0.000	0.000	0.000	3.140	0.000	0.000	0.000
TRINITY_DN1115841_c0_g1	0.000	0.000	0.000	0.000	0.000	0.000	0.000	0.000	0.000	0.000
TRINITY_DN1115842_c0_g1	0.000	0.000	0.000	0.000	0.000	0.000	0.000	0.000	0.000	0.114
TRINITY_DN1115843_c0_g1	0.000	0.000	0.000	0.000	0.000	0.000	0.000	0.000	0.300	0.000
TRINITY_DN1115844_c0_g1	0.000	0.000	0.000	0.000	0.000	0.000	0.000	0.000	0.000	0.000
TRINITY_DN1115845_c0_g1	0.000	1.434	0.000	0.000	0.000	0.000	0.000	1.111	0.531	0.219
TRINITY_DN1115846_c0_g1	0.000	0.000	0.000	0.000	0.000	0.000	0.000	0.000	0.000	0.000
TRINITY_DN1115847_c0_g1	0.000	0.000	0.000	0.000	0.000	0.000	0.000	0.000	0.000	0.000
TRINITY_DN1115848_c0_g1	0.338	0.000	0.000	0.000	0.000	0.494	0.000	0.000	0.338	0.000
TRINITY_DN111584_c0_g1	0.733	0.000	0.000	0.000	0.000	0.000	0.000	0.000	0.368	0.000
TRINITY_DN111584_c0_g2	0.204	0.000	0.000	0.937	0.000	0.000	0.365	0.000	0.000	0.165
TRINITY_DN111584_c0_g3	0.000	0.656	0.533	0.000	0.000	0.000	0.000	0.000	0.000	0.161
TRINITY_DN1115850_c0_g1	0.000	0.000	0.000	0.000	0.000	0.000	0.000	0.000	0.000	0.000
TRINITY_DN1115851_c0_g1	0.000	0.000	0.000	0.000	0.000	0.000	0.000	0.000	0.000	0.000
TRINITY_DN1115852_c0_g1	0.000	0.000	0.000	0.000	0.000	0.000	0.000	0.000	2.047	0.000
TRINITY_DN1115855_c0_g1	0.000	0.904	0.000	2.319	0.000	0.000	0.000	0.000	0.253	0.419
TRINITY_DN1115859_c0_g1	0.000	0.379	0.000	0.000	0.000	0.000	0.000	0.000	0.000	0.584
TRINITY_DN111585_c0_g1	1.829	1.661	1.992	0.000	0.494	1.314	1.427	3.065	1.198	1.245
TRINITY_DN111585_c1_g1	0.000	0.000	0.000	0.000	0.000	1.818	0.000	0.000	0.000	0.000
TRINITY_DN1115865_c0_g1	0.000	0.000	0.000	0.000	0.000	0.000	0.000	0.000	0.000	0.301
TRINITY_DN1115868_c0_g1	0.000	0.000	0.000	0.000	0.000	0.000	0.000	0.000	0.000	0.000
TRINITY_DN1115869_c0_g1	0.000	0.000	0.000	0.000	0.000	0.000	0.000	0.000	0.000	0.000
TRINITY_DN111586_c0_g1	3.890	0.000	0.000	5.800	0.000	1.920	0.000	0.000	0.000	0.533
TRINITY_DN1115871_c0_g1	0.000	0.000	0.000	0.000	0.000	0.000	0.000	0.000	0.000	0.000
TRINITY_DN1115873_c0_g1	0.000	0.000	0.000	0.000	0.000	0.000	0.000	0.000	0.570	0.000
TRINITY_DN1115874_c0_g1	0.000	0.000	0.000	0.000	0.000	0.000	0.000	0.000	0.000	0.000
TRINITY_DN1115875_c0_g1	1.130	0.000	0.000	0.573	0.000	0.000	0.000	0.000	0.000	0.459
TRINITY_DN1115876_c0_g1	0.000	0.000	0.000	0.000	0.000	0.000	0.000	0.000	0.000	0.000
TRINITY_DN1115877_c0_g1	0.000	0.000	0.000	0.000	0.000	0.000	0.000	0.000	0.000	0.000
TRINITY_DN1115878_c0_g1	0.000	0.000	0.000	0.000	0.000	0.317	0.000	0.000	0.000	0.354
TRINITY_DN1115879_c0_g1	0.000	4.204	0.000	0.000	0.000	0.000	0.000	0.000	0.000	0.000
TRINITY_DN111587_c0_g1	0.000	0.659	0.000	0.000	0.000	0.000	1.410	0.000	0.000	0.000
TRINITY_DN111587_c1_g1	0.000	0.000	0.000	0.000	0.000	0.000	0.000	0.000	0.000	0.000
TRINITY_DN111587_c1_g2	0.000	0.000	0.000	0.000	0.000	0.000	0.000	0.000	0.000	0.000
TRINITY_DN111587_c2_g1	0.000	0.000	0.000	2.615	0.000	0.000	5.427	0.000	0.880	0.000
TRINITY_DN111587_c3_g1	0.000	0.000	0.000	0.000	0.000	0.000	0.000	0.000	0.000	0.009
TRINITY_DN111587_c4_g1	0.000	0.000	0.000	0.000	0.000	0.000	0.000	0.000	0.286	0.000
TRINITY_DN1115880_c0_g1	0.000	0.000	0.000	0.000	0.000	0.000	0.000	0.000	0.000	0.000
TRINITY_DN1115882_c0_g1	0.000	0.000	0.000	0.000	0.000	0.000	0.000	0.000	0.000	0.000
TRINITY_DN1115885_c0_g1	0.000	0.000	0.000	0.000	0.000	0.000	0.000	0.000	0.000	0.000
TRINITY_DN1115886_c0_g1	0.000	0.000	0.000	0.000	0.000	0.000	1.159	0.000	0.567	0.000
TRINITY_DN1115888_c0_g1	0.000	0.000	0.000	0.000	0.000	0.000	0.000	0.000	0.000	0.000
TRINITY_DN111588_c0_g1	0.000	0.574	2.585	0.000	0.000	0.934	0.000	0.000	0.313	1.051
TRINITY_DN111588_c0_g2	0.000	0.000	0.000	0.000	0.000	0.000	0.000	0.000	0.000	0.603
TRINITY_DN111588_c0_g3	0.000	0.000	0.000	0.000	0.000	0.000	0.000	0.000	0.000	0.000
TRINITY_DN111588_c0_g4	0.000	0.000	0.000	0.000	0.000	0.000	0.000	0.000	0.000	0.212
TRINITY_DN111588_c0_g5	0.417	0.000	0.000	0.000	0.000	0.000	0.000	0.000	0.207	0.000
TRINITY_DN111588_c3_g1	0.000	0.881	0.000	0.000	0.000	1.391	0.933	0.000	0.000	0.000
TRINITY_DN1115890_c0_g1	0.000	0.000	0.000	0.000	0.000	0.000	0.000	0.000	0.000	0.000
TRINITY_DN1115892_c0_g1	0.000	0.000	0.000	0.000	0.000	0.000	0.000	0.000	0.000	0.000
TRINITY_DN1115893_c0_g1	0.000	0.000	0.724	0.000	0.000	0.000	0.512	0.000	0.530	0.000
TRINITY_DN1115894_c0_g1	0.000	1.193	0.755	0.430	0.469	0.410	0.000	0.575	0.423	0.343
TRINITY_DN1115895_c0_g1	0.000	0.000	0.000	0.000	0.000	0.000	0.000	0.000	0.000	0.000
TRINITY_DN1115896_c0_g1	0.000	0.000	2.740	0.000	0.000	0.000	0.656	0.000	0.000	0.000
TRINITY_DN1115898_c0_g1	0.000	0.000	0.000	0.000	0.000	0.000	2.455	0.000	0.000	0.000
TRINITY_DN1115899_c0_g1	0.000	2.146	0.000	0.000	0.000	0.000	0.000	0.000	0.000	0.909
TRINITY_DN111589_c0_g1	0.000	1.221	1.734	0.000	0.000	0.000	0.000	0.000	0.000	0.000
TRINITY_DN111589_c11_g1	0.000	0.000	0.000	0.000	0.000	0.000	0.000	0.000	0.000	0.000
TRINITY_DN111589_c1_g1	0.000	0.000	0.000	0.000	0.000	0.000	0.000	0.000	0.000	1.154
TRINITY_DN111589_c1_g2	0.000	1.368	0.000	0.000	0.000	1.101	0.000	0.000	0.734	0.306
TRINITY_DN111589_c8_g1	0.000	0.000	0.000	0.000	6.956	0.000	0.000	0.000	0.000	0.000
TRINITY_DN11158_c0_g1	2.622	0.000	1.650	3.414	3.396	0.909	1.401	1.681	0.703	1.741
TRINITY_DN11158_c0_g2	8.965	4.291	3.049	13.096	7.296	3.564	2.430	16.055	11.129	17.266
TRINITY_DN11158_c0_g3	35.530	28.726	46.239	70.922	63.400	31.205	35.627	10.321	30.347	61.680
TRINITY_DN11158_c4_g1	0.000	0.000	0.000	0.000	0.000	0.000	0.000	0.000	0.000	0.744
TRINITY_DN1115901_c0_g1	0.000	0.000	0.000	0.000	0.000	0.000	0.000	0.000	0.876	1.100
TRINITY_DN1115902_c0_g1	0.000	0.000	0.000	0.000	0.000	0.000	0.000	0.000	0.000	0.000
TRINITY_DN1115905_c0_g1	0.000	0.000	0.000	0.000	0.000	0.000	0.000	0.000	0.000	0.000
TRINITY_DN1115906_c0_g1	0.000	0.000	0.000	0.993	0.000	0.000	0.000	0.000	0.000	0.000
TRINITY_DN1115907_c0_g1	0.000	1.381	0.000	0.000	0.000	0.000	0.000	0.000	0.000	0.000
TRINITY_DN1115908_c0_g1	0.000	0.000	0.000	0.000	0.000	0.000	0.000	0.000	0.000	0.000
TRINITY_DN1115914_c0_g1	0.000	0.000	0.000	0.000	0.000	0.000	0.000	0.000	0.000	0.000
TRINITY_DN1115916_c0_g1	0.000	0.000	0.000	0.000	0.000	0.000	0.000	0.000	0.000	0.000
TRINITY_DN1115917_c0_g1	0.000	0.000	0.000	0.000	0.000	0.000	0.000	0.000	0.000	0.340
TRINITY_DN1115918_c0_g1	0.740	0.000	0.000	0.000	0.000	0.000	0.686	0.000	0.184	0.000
TRINITY_DN1115919_c0_g1	0.000	0.000	0.000	0.000	0.000	0.000	0.000	0.000	0.000	0.000
TRINITY_DN111591_c0_g1	0.000	0.000	0.000	0.000	0.000	0.000	0.000	0.000	0.000	0.000
TRINITY_DN111591_c1_g1	0.000	0.000	0.000	0.000	0.000	0.000	0.000	0.000	0.000	0.000
TRINITY_DN1115920_c0_g1	0.000	0.000	0.000	0.000	0.000	0.000	0.000	0.000	0.000	0.000
TRINITY_DN1115921_c0_g1	0.000	0.000	0.000	0.000	0.000	0.000	0.000	0.000	0.000	2.906
TRINITY_DN1115922_c0_g1	0.000	0.000	0.000	0.000	0.000	0.000	0.000	0.000	0.000	0.000
TRINITY_DN1115925_c0_g1	0.000	0.000	0.000	0.000	0.000	0.000	0.000	0.000	0.000	0.000
TRINITY_DN1115926_c0_g1	0.000	0.000	0.000	0.000	0.000	0.000	0.000	0.000	0.000	0.000
TRINITY_DN1115927_c0_g1	2.061	0.456	0.000	1.559	0.000	0.754	0.000	0.000	0.255	0.420
TRINITY_DN1115929_c0_g1	0.000	1.964	0.000	0.000	0.000	2.957	0.000	0.000	0.000	0.000
TRINITY_DN111592_c0_g1	0.342	0.834	0.911	2.272	1.146	0.000	0.895	0.505	0.249	1.608
TRINITY_DN111592_c0_g2	1.448	0.000	0.309	0.000	0.328	0.000	0.000	0.000	0.000	0.000
TRINITY_DN111592_c1_g1	0.000	0.000	0.000	0.794	1.050	0.000	0.000	0.000	0.000	0.675
TRINITY_DN111592_c1_g2	0.000	0.546	1.645	0.916	1.004	3.568	0.000	0.000	0.299	1.589
TRINITY_DN1115930_c0_g1	0.000	0.000	0.000	0.000	0.000	0.000	0.648	0.000	0.000	0.546
TRINITY_DN1115931_c0_g1	0.000	0.000	0.000	0.000	0.000	0.000	0.000	0.000	0.000	0.583
TRINITY_DN1115932_c0_g1	0.000	0.000	0.000	0.000	0.000	0.000	0.000	0.000	0.000	0.000
TRINITY_DN1115933_c0_g1	0.967	0.000	0.000	0.000	0.000	0.000	0.963	0.000	0.000	0.397
TRINITY_DN1115934_c0_g1	0.000	0.000	0.000	0.000	0.000	0.000	0.000	0.000	0.605	0.000
TRINITY_DN1115936_c0_g1	0.000	0.000	0.000	0.000	0.000	0.000	0.000	0.000	0.000	0.000
TRINITY_DN1115937_c0_g1	0.000	0.000	0.000	0.000	0.000	0.000	0.000	0.000	0.000	0.000
TRINITY_DN1115939_c0_g1	0.000	0.000	0.000	0.000	0.000	0.000	0.000	0.000	0.000	0.000
TRINITY_DN111593_c0_g1	0.000	0.000	0.000	0.000	0.000	0.000	0.000	0.000	0.000	0.060
TRINITY_DN111593_c1_g1	2.888	0.000	0.000	0.000	2.844	0.000	0.000	0.000	0.000	0.000
TRINITY_DN111593_c2_g1	0.000	0.000	0.000	0.000	0.000	0.000	0.000	0.000	0.000	0.000
TRINITY_DN111593_c3_g1	0.456	0.000	0.000	0.000	0.754	0.000	1.288	0.000	0.226	0.926
TRINITY_DN111593_c4_g1	0.000	10.592	0.000	0.000	0.000	3.175	0.000	0.000	0.000	0.000
TRINITY_DN1115941_c0_g1	0.289	0.822	0.000	0.441	0.481	0.421	0.000	0.000	0.000	0.540
TRINITY_DN1115942_c0_g1	0.000	0.000	0.000	2.586	0.000	0.000	0.000	0.000	0.000	1.138
TRINITY_DN1115944_c0_g1	0.000	1.193	0.000	0.000	0.578	0.000	0.000	0.000	0.173	0.141
TRINITY_DN1115945_c0_g1	0.000	0.000	0.000	0.000	0.000	0.000	0.000	3.103	0.000	0.626
TRINITY_DN1115946_c0_g1	0.000	0.609	0.000	0.000	0.000	0.000	0.000	0.000	0.000	0.000
TRINITY_DN1115948_c0_g1	0.000	0.000	0.000	0.000	0.000	0.000	0.000	0.000	0.000	0.000
TRINITY_DN111594_c0_g1	1.508	0.000	0.000	0.000	0.000	0.000	1.538	0.000	0.000	1.233
TRINITY_DN111594_c1_g1	0.000	0.000	0.000	0.000	0.000	0.000	9.649	0.000	0.000	0.000
TRINITY_DN111594_c1_g2	0.000	0.000	0.000	0.000	0.000	0.000	0.000	0.000	0.000	0.000
TRINITY_DN1115950_c0_g1	0.000	1.718	0.000	0.000	0.000	0.000	0.000	0.000	0.000	0.000
TRINITY_DN1115951_c0_g1	1.154	0.000	0.000	0.000	0.000	0.000	0.000	0.000	0.570	0.474
TRINITY_DN1115952_c0_g1	0.000	0.000	0.000	0.000	0.000	0.000	0.414	0.906	0.000	0.896
TRINITY_DN1115953_c0_g1	0.000	0.000	0.000	0.000	0.000	0.000	0.000	0.000	0.000	0.000
TRINITY_DN1115954_c0_g1	0.000	0.000	1.384	0.000	0.000	0.000	0.000	0.000	0.000	0.000
TRINITY_DN1115955_c0_g1	0.000	0.000	0.000	0.000	0.000	0.000	0.000	0.000	0.000	0.000
TRINITY_DN1115957_c0_g1	0.000	0.000	0.000	0.000	0.000	0.000	0.000	0.000	0.000	0.000
TRINITY_DN1115958_c0_g1	0.000	0.000	0.000	0.000	0.000	0.000	0.000	0.000	0.000	0.000
TRINITY_DN1115959_c0_g1	0.000	0.000	0.000	1.014	0.000	0.000	0.656	0.000	0.000	0.552
TRINITY_DN1115961_c0_g1	0.000	0.000	0.000	0.000	0.000	0.000	0.000	0.000	0.000	0.000
TRINITY_DN1115963_c0_g1	0.000	0.000	0.000	0.000	0.000	0.000	0.000	0.000	0.537	0.000
TRINITY_DN1115966_c0_g1	0.382	0.000	0.514	0.000	0.000	0.000	0.356	1.570	0.000	0.000
TRINITY_DN1115967_c0_g1	0.000	0.000	0.000	0.000	0.000	0.000	0.000	0.000	0.436	0.365
TRINITY_DN1115968_c0_g1	0.000	0.000	0.000	0.000	0.000	0.000	0.000	0.000	0.000	0.000
TRINITY_DN1115969_c0_g1	0.000	2.316	3.320	0.000	0.000	0.000	0.000	0.000	0.000	0.000
TRINITY_DN111596_c0_g1	1.441	0.000	0.000	0.000	0.000	0.000	0.000	0.000	0.000	0.000
TRINITY_DN111596_c0_g2	0.000	0.000	0.000	0.000	0.000	0.000	0.831	1.743	0.000	0.896
TRINITY_DN111596_c2_g1	0.000	0.000	0.000	0.000	0.000	0.000	0.000	0.000	0.000	0.000
TRINITY_DN111596_c3_g2	0.000	0.000	0.000	0.000	0.000	0.000	0.000	0.000	0.000	0.000
TRINITY_DN111596_c4_g1	0.000	0.000	0.000	0.000	0.000	0.000	0.000	0.000	0.000	0.464
TRINITY_DN111596_c5_g1	0.000	0.000	0.000	0.000	0.000	0.000	0.000	0.000	0.000	0.000
TRINITY_DN111596_c6_g1	0.000	0.000	0.000	0.000	0.000	0.000	0.000	0.000	1.461	0.000
TRINITY_DN1115973_c0_g1	0.000	0.000	0.000	0.000	0.000	0.000	0.324	0.000	0.350	0.285
TRINITY_DN1115974_c0_g1	0.000	0.282	0.885	0.000	0.000	0.481	0.607	0.000	0.165	0.402
TRINITY_DN1115975_c0_g1	0.000	0.000	0.000	0.000	0.000	0.000	0.000	0.000	0.000	0.000
TRINITY_DN1115980_c0_g1	0.531	0.472	0.000	0.000	0.000	0.779	0.000	0.000	0.000	0.000
TRINITY_DN1115984_c0_g1	0.000	0.000	0.000	0.000	0.000	0.000	0.000	0.000	1.085	0.887
TRINITY_DN1115985_c0_g1	0.000	0.000	0.000	0.000	0.000	0.000	0.000	0.000	0.000	0.000
TRINITY_DN1115986_c0_g1	0.000	0.000	0.000	0.000	0.000	0.000	0.000	0.000	0.000	0.000
TRINITY_DN111598_c0_g1	0.000	0.000	0.000	1.980	1.616	0.967	1.717	1.007	0.000	0.199
TRINITY_DN111598_c1_g1	0.000	0.000	0.000	0.000	0.000	0.000	0.000	0.000	0.000	0.000
TRINITY_DN1115990_c0_g1	0.902	0.000	1.232	0.000	0.000	0.000	0.000	0.000	0.000	0.000
TRINITY_DN1115991_c0_g1	0.000	0.000	0.000	0.000	0.000	0.000	0.000	0.000	0.000	0.000
TRINITY_DN1115993_c0_g1	0.638	0.000	0.000	0.000	0.000	0.000	0.000	0.000	0.314	0.522
TRINITY_DN1115995_c0_g1	1.666	0.000	2.283	0.000	0.000	0.000	0.000	0.000	0.000	0.000
TRINITY_DN1115996_c0_g1	0.000	0.000	0.000	0.000	0.000	0.000	0.000	0.000	0.000	1.573
TRINITY_DN1115997_c0_g1	0.000	0.000	0.000	0.000	0.000	0.000	0.000	0.000	0.000	0.519
TRINITY_DN1115998_c0_g1	0.000	0.000	0.000	0.000	0.000	0.000	1.173	0.000	0.000	0.000
TRINITY_DN1115999_c0_g1	0.000	0.000	0.000	0.000	0.000	0.000	0.000	0.000	0.000	0.000
TRINITY_DN111599_c0_g1	0.000	0.000	0.000	0.376	0.204	0.177	0.000	0.000	0.062	0.000
TRINITY_DN111599_c0_g3	0.000	0.000	0.000	0.000	0.000	0.000	0.000	0.000	0.000	0.000
TRINITY_DN111599_c0_g4	0.000	0.000	0.000	0.000	0.000	0.000	0.000	0.000	0.000	0.000
TRINITY_DN111599_c0_g5	0.000	0.000	0.000	0.000	0.000	0.000	0.000	0.000	0.000	0.415
TRINITY_DN11159_c0_g1	0.607	0.000	0.437	0.908	3.480	0.000	0.581	1.246	0.000	0.483
TRINITY_DN11159_c0_g2	0.000	0.000	0.000	0.000	0.000	0.000	0.000	0.000	0.000	0.000
TRINITY_DN11159_c1_g1	0.000	0.000	0.000	0.000	0.000	0.000	0.000	0.000	0.531	0.658
TRINITY_DN11159_c4_g1	0.000	0.000	0.000	0.000	0.000	0.000	0.000	0.000	0.000	0.607
TRINITY_DN11159_c5_g1	0.000	0.000	0.000	0.000	2.071	0.000	0.000	0.000	0.000	0.000
TRINITY_DN1115_c0_g1	19.987	10.661	20.233	9.868	17.656	17.124	14.534	16.166	19.820	15.781
TRINITY_DN1115_c0_g2	0.000	0.000	0.000	0.000	0.000	0.000	0.000	0.000	0.000	0.000
TRINITY_DN1115_c10_g1	0.000	0.000	0.000	0.000	0.000	0.000	0.000	0.000	0.000	0.000
TRINITY_DN1115_c1_g1	1.016	1.312	0.771	0.805	0.533	1.007	0.527	0.709	0.799	1.312
TRINITY_DN1115_c25_g1	0.000	0.000	0.000	0.000	0.000	0.000	0.000	0.000	0.000	0.000
TRINITY_DN1115_c25_g2	0.000	0.000	0.000	0.000	0.000	0.000	0.000	0.000	0.000	0.000
TRINITY_DN1115_c32_g1	0.000	0.000	0.000	0.000	0.000	0.000	0.000	0.000	0.000	0.000
TRINITY_DN1115_c3_g1	1.860	0.000	0.000	0.000	0.000	0.000	0.000	0.000	0.000	0.000
TRINITY_DN1116000_c0_g1	0.000	0.000	0.000	3.267	0.000	0.000	0.000	0.000	0.000	0.000
TRINITY_DN1116002_c0_g1	0.000	0.000	0.000	0.000	0.000	0.000	0.000	0.000	0.000	0.000
TRINITY_DN1116003_c0_g1	0.000	0.000	0.000	0.000	0.000	0.000	0.000	0.000	0.000	0.000
TRINITY_DN1116004_c0_g1	0.000	5.976	5.479	0.000	2.660	3.583	0.795	0.000	0.397	0.662
TRINITY_DN1116006_c0_g1	0.000	0.000	0.000	0.000	0.000	0.000	0.000	0.000	0.000	0.000
TRINITY_DN1116007_c0_g1	0.332	0.000	0.000	0.506	0.551	0.000	0.610	0.000	0.166	0.135
TRINITY_DN1116008_c0_g1	0.426	0.370	0.000	0.000	0.000	1.244	0.399	0.875	0.211	0.173
TRINITY_DN1116009_c0_g1	0.000	0.000	0.000	0.000	1.907	1.723	0.000	0.000	1.146	0.000
TRINITY_DN111600_c10_g1	0.000	0.000	0.000	0.000	0.000	0.000	0.000	0.000	0.000	0.000
TRINITY_DN111600_c11_g1	0.000	0.000	0.000	0.000	0.000	0.000	2.668	0.000	0.000	0.438
TRINITY_DN111600_c1_g2	0.000	0.000	0.000	0.000	0.000	0.000	0.000	0.000	0.000	0.226
TRINITY_DN111600_c1_g4	0.000	2.013	0.000	0.000	0.000	0.000	0.000	0.000	0.000	0.850
TRINITY_DN111600_c1_g5	0.000	0.000	0.000	0.000	0.000	0.000	0.000	0.000	0.000	1.682
TRINITY_DN111600_c6_g1	0.000	0.000	0.000	0.000	0.000	0.000	0.000	0.000	0.000	0.000
TRINITY_DN1116011_c0_g1	0.000	0.000	0.000	0.000	0.000	0.000	0.000	0.000	0.000	0.000
TRINITY_DN1116015_c0_g1	0.000	1.191	0.000	0.000	0.000	0.000	0.000	0.000	0.000	0.269
TRINITY_DN1116016_c0_g1	0.000	1.700	0.000	0.000	0.000	0.000	0.000	0.000	0.446	0.000
TRINITY_DN1116018_c0_g1	1.298	0.587	0.000	0.000	0.000	0.000	0.000	0.000	0.959	0.000
TRINITY_DN1116019_c0_g1	1.110	0.000	0.750	0.839	0.918	0.814	0.000	0.000	0.548	0.000
TRINITY_DN111601_c0_g1	2.650	0.000	0.000	5.406	0.000	0.000	0.000	0.000	1.079	1.070
TRINITY_DN111601_c0_g2	0.522	0.649	2.966	2.410	1.202	0.421	0.451	3.172	1.124	1.087
TRINITY_DN111601_c1_g1	0.000	2.429	0.000	1.879	4.142	1.869	3.842	0.000	0.000	1.037
TRINITY_DN111601_c5_g1	0.000	0.000	0.000	0.000	0.000	0.000	0.000	0.000	0.000	0.000
TRINITY_DN1116022_c0_g1	0.000	0.000	0.000	0.000	0.000	0.000	0.000	0.000	0.000	0.000
TRINITY_DN1116024_c0_g1	0.000	0.000	0.000	0.000	0.000	0.000	0.000	0.000	0.000	0.000
TRINITY_DN1116026_c0_g1	0.927	0.000	0.000	0.000	0.000	0.000	0.000	0.000	0.000	0.000
TRINITY_DN1116027_c0_g1	0.000	0.000	0.000	0.000	0.000	0.000	0.000	0.000	0.000	0.000
TRINITY_DN1116028_c0_g1	0.000	0.000	0.000	0.000	0.000	0.000	0.000	0.000	0.000	0.000
TRINITY_DN111602_c0_g1	0.975	1.402	1.714	2.171	4.117	0.000	1.307	6.223	2.181	2.161
TRINITY_DN111602_c0_g2	3.991	3.263	2.473	0.000	0.000	5.059	5.507	0.000	5.172	1.575
TRINITY_DN111602_c1_g1	0.000	0.000	0.000	0.000	0.000	0.000	0.000	0.000	0.000	0.000
TRINITY_DN111602_c3_g1	0.000	0.000	0.000	0.000	0.000	0.000	0.000	0.000	0.000	0.000
TRINITY_DN111602_c3_g3	0.000	0.000	0.000	0.000	0.000	0.000	0.000	0.000	0.000	0.000
TRINITY_DN111602_c3_g4	0.000	0.000	0.000	0.000	0.000	0.000	0.000	0.000	1.296	0.000
TRINITY_DN1116030_c0_g1	0.940	0.000	0.000	0.000	0.000	0.000	0.000	0.000	0.000	0.000
TRINITY_DN1116031_c0_g1	0.000	0.000	0.000	0.000	0.000	0.000	0.714	0.000	1.077	0.000
TRINITY_DN1116032_c0_g1	0.000	0.000	1.989	0.000	0.815	0.000	0.000	0.000	0.000	0.000
TRINITY_DN1116033_c0_g1	0.000	0.000	0.000	0.000	0.000	0.000	0.000	0.000	0.000	1.159
TRINITY_DN1116035_c0_g1	0.000	0.000	0.000	0.000	0.000	0.000	0.000	0.000	0.000	0.000
TRINITY_DN1116036_c0_g1	0.000	0.000	0.000	1.594	0.000	0.000	0.000	0.000	0.965	0.000
TRINITY_DN1116037_c0_g1	0.000	0.000	0.000	0.000	0.000	0.000	0.000	0.000	0.517	0.000
TRINITY_DN1116038_c0_g1	0.000	0.000	0.000	0.000	0.000	0.000	0.000	0.000	0.000	0.000
TRINITY_DN111603_c0_g1	0.000	0.000	0.000	0.000	0.000	0.000	0.000	0.000	1.308	0.000
TRINITY_DN111603_c5_g1	0.000	0.000	0.000	1.911	0.000	0.000	0.000	0.000	0.000	0.000
TRINITY_DN1116041_c0_g1	0.000	0.000	0.000	0.000	0.000	1.184	0.000	0.000	0.000	0.000
TRINITY_DN1116042_c0_g1	0.000	0.000	0.000	0.000	0.000	0.000	0.000	0.000	0.000	0.000
TRINITY_DN1116043_c0_g1	0.000	0.000	0.000	0.000	0.000	0.000	0.000	0.000	0.000	0.000
TRINITY_DN1116044_c0_g1	0.000	0.000	0.000	0.000	0.000	0.000	0.000	1.736	0.000	0.344
TRINITY_DN1116046_c0_g1	0.000	0.000	4.170	0.000	3.346	0.000	0.000	0.000	0.000	0.000
TRINITY_DN1116047_c0_g1	0.093	0.153	0.000	0.576	0.000	0.271	0.082	0.000	0.047	0.038
TRINITY_DN1116048_c0_g1	0.000	0.000	0.000	0.000	0.000	0.000	0.000	0.000	0.000	1.077
TRINITY_DN111604_c1_g1	0.374	0.322	0.000	0.000	0.620	0.000	0.347	0.000	0.000	0.304
TRINITY_DN111604_c2_g1	0.000	0.000	0.000	0.000	0.000	0.000	0.000	0.000	0.000	0.479
TRINITY_DN1116050_c0_g1	0.000	0.000	0.000	0.000	0.000	0.000	0.000	0.000	0.408	0.000
TRINITY_DN1116052_c0_g1	0.000	0.000	0.000	0.000	0.000	0.000	0.000	0.000	0.000	0.762
TRINITY_DN1116053_c0_g1	0.000	0.000	0.000	0.000	1.020	0.000	0.000	0.000	0.000	0.757
TRINITY_DN1116054_c0_g1	0.000	0.000	1.746	0.000	0.000	0.944	1.262	1.331	0.633	1.577
TRINITY_DN1116055_c0_g1	79.370	86.760	52.532	94.375	108.369	62.094	96.437	85.328	82.041	101.066
TRINITY_DN1116056_c0_g1	0.000	0.000	0.000	0.000	0.000	0.000	0.000	0.000	0.000	0.000
TRINITY_DN1116057_c0_g1	1.032	0.981	0.000	0.000	3.392	0.000	1.035	0.000	0.509	0.423
TRINITY_DN1116058_c0_g1	0.000	0.000	0.000	0.000	0.000	0.000	0.000	0.000	0.000	0.000
TRINITY_DN1116059_c0_g1	0.000	0.000	0.000	0.000	0.000	0.000	0.000	0.000	0.000	0.148
TRINITY_DN111605_c0_g1	0.000	0.000	0.000	0.000	0.000	0.000	0.000	0.000	0.000	0.000
TRINITY_DN111605_c1_g1	0.000	0.000	0.000	0.000	0.000	0.000	0.000	0.000	0.000	0.000
TRINITY_DN1116061_c0_g1	0.000	0.000	0.000	0.000	0.000	0.000	0.000	0.000	0.000	0.822
TRINITY_DN1116062_c0_g1	0.000	0.000	0.000	0.000	0.000	0.000	0.000	0.000	0.000	0.000
TRINITY_DN1116063_c0_g1	0.000	0.000	0.000	0.000	0.000	0.000	0.000	0.773	0.000	0.000
TRINITY_DN1116064_c0_g1	0.000	0.000	0.000	0.000	0.804	0.000	0.000	0.000	0.000	0.000
TRINITY_DN1116065_c0_g1	1.255	0.000	0.850	0.000	0.000	0.000	0.608	0.000	0.618	0.257
TRINITY_DN1116066_c0_g1	0.000	0.000	0.000	0.000	0.000	0.000	0.000	0.000	0.657	0.000
TRINITY_DN1116068_c0_g1	0.000	0.000	0.000	0.000	0.000	0.000	0.000	0.000	0.000	0.000
TRINITY_DN1116069_c0_g1	0.000	1.328	1.352	1.517	5.809	3.669	0.000	0.000	0.000	0.817
TRINITY_DN111606_c0_g1	0.229	0.000	0.000	0.350	0.000	0.000	0.000	0.000	0.230	0.557
TRINITY_DN1116073_c0_g1	3.507	1.705	0.000	2.595	0.000	0.000	0.000	0.000	0.000	0.000
TRINITY_DN1116074_c0_g1	0.000	0.000	0.000	0.000	0.000	0.000	0.000	0.000	1.012	0.000
TRINITY_DN1116075_c0_g1	0.000	0.000	0.000	0.000	0.000	0.000	0.000	0.000	0.000	0.000
TRINITY_DN1116077_c0_g1	0.000	0.000	0.000	0.000	0.000	0.000	0.000	0.000	0.000	0.000
TRINITY_DN1116078_c0_g1	1.131	0.000	0.000	0.000	0.000	1.678	2.280	2.338	0.558	0.000
TRINITY_DN1116079_c0_g1	0.346	0.722	0.000	0.000	0.000	0.000	0.000	0.000	0.000	0.000
TRINITY_DN111607_c0_g1	0.000	0.000	0.000	0.000	0.000	0.000	0.000	0.000	0.000	0.952
TRINITY_DN111607_c1_g1	0.000	0.000	0.000	0.000	0.000	0.000	0.000	0.000	0.000	0.000
TRINITY_DN111607_c2_g1	4.560	2.146	0.000	0.000	0.000	0.000	0.000	0.000	0.000	0.942
TRINITY_DN111607_c5_g1	0.000	0.000	0.000	0.000	0.000	0.000	0.000	0.000	0.000	1.701
TRINITY_DN1116083_c0_g1	0.689	0.573	0.000	0.000	0.863	0.250	0.460	0.000	0.087	0.000
TRINITY_DN1116084_c0_g1	0.000	0.000	0.000	0.000	0.910	0.000	0.000	0.000	0.000	0.000
TRINITY_DN1116085_c0_g1	0.000	0.000	0.000	0.000	0.000	0.000	0.000	0.000	0.592	0.000
TRINITY_DN1116086_c0_g1	0.000	0.000	0.000	0.000	0.000	0.000	0.000	0.000	0.000	0.000
TRINITY_DN1116087_c0_g1	0.000	0.000	2.547	0.000	0.000	0.000	0.000	0.000	0.000	0.000
TRINITY_DN1116088_c0_g1	0.000	0.000	0.000	0.000	0.000	0.000	0.000	0.000	0.000	0.254
TRINITY_DN1116089_c0_g1	0.000	0.000	0.000	0.000	0.000	0.000	0.000	0.000	0.000	0.000
TRINITY_DN111608_c0_g1	0.000	0.000	0.000	0.000	0.000	0.000	0.000	0.000	0.603	0.000
TRINITY_DN1116091_c0_g1	0.000	0.000	0.000	0.000	0.000	0.000	0.000	0.000	0.000	0.000
TRINITY_DN1116093_c0_g1	0.000	0.000	0.000	0.000	0.000	0.000	0.571	0.000	0.000	0.000
TRINITY_DN1116094_c0_g1	0.000	0.000	0.000	0.000	0.000	0.000	0.000	0.000	0.000	0.430
TRINITY_DN1116096_c0_g1	0.000	0.000	0.000	0.000	0.000	0.000	0.000	0.000	0.000	1.011
TRINITY_DN1116098_c0_g1	0.000	0.000	0.000	0.000	0.000	0.000	2.549	0.000	0.000	0.000
TRINITY_DN1116099_c0_g1	0.000	0.000	0.000	0.000	0.000	0.000	0.000	0.000	0.000	0.436
TRINITY_DN111609_c0_g1	4.593	4.813	3.722	8.179	5.918	2.757	5.055	1.229	1.320	6.807
TRINITY_DN11160_c0_g1	0.607	1.291	0.814	0.463	0.000	0.442	0.833	0.000	1.366	1.140
TRINITY_DN11160_c0_g2	0.000	3.064	0.000	0.000	0.000	0.000	0.000	0.000	0.000	0.000
TRINITY_DN11160_c0_g3	0.619	0.000	0.000	0.000	0.000	1.802	0.000	0.000	0.000	0.342
TRINITY_DN11160_c0_g4	0.000	0.000	0.000	0.000	0.000	0.000	0.000	0.000	0.812	0.000
TRINITY_DN11160_c0_g5	0.000	0.000	0.000	0.000	0.000	0.000	2.412	0.000	0.000	0.000
TRINITY_DN11160_c0_g6	0.000	0.000	0.000	0.000	0.000	0.000	0.000	0.000	0.000	0.000
TRINITY_DN11160_c13_g1	0.000	0.000	0.000	0.000	0.000	0.000	1.692	0.000	0.000	0.000
TRINITY_DN11160_c1_g1	1.218	0.000	0.000	3.642	2.005	0.000	0.624	0.000	0.000	1.264
TRINITY_DN1116100_c0_g1	0.000	0.000	0.000	0.000	0.000	0.000	0.000	0.000	0.000	0.000
TRINITY_DN1116101_c0_g1	0.259	0.000	0.000	0.000	0.000	0.000	0.235	0.000	0.000	0.105
TRINITY_DN1116102_c0_g1	0.000	0.899	0.000	0.000	3.137	0.000	0.951	0.000	0.469	0.391
TRINITY_DN1116103_c0_g1	0.000	0.000	0.000	0.000	0.000	0.000	0.333	0.000	0.000	0.148
TRINITY_DN1116105_c0_g1	0.276	0.354	0.000	0.000	0.000	0.402	0.000	0.000	0.000	0.223
TRINITY_DN1116109_c0_g1	0.859	0.000	0.000	0.000	0.000	0.628	0.000	0.000	0.213	0.272
TRINITY_DN1116110_c0_g1	0.000	0.000	0.000	0.000	0.000	0.000	0.000	0.000	0.000	0.815
TRINITY_DN1116112_c0_g1	0.000	0.956	0.000	0.000	0.000	0.000	0.000	0.000	0.000	0.000
TRINITY_DN1116113_c0_g1	0.000	0.000	0.000	0.000	0.000	0.000	0.000	0.000	0.000	0.000
TRINITY_DN1116116_c0_g1	1.489	0.681	0.000	0.000	0.000	0.000	0.000	0.000	0.366	0.000
TRINITY_DN1116117_c0_g1	0.000	0.000	0.000	0.000	0.000	0.000	0.000	0.000	0.000	0.621
TRINITY_DN1116118_c0_g1	0.815	0.000	0.000	0.000	0.000	0.000	0.000	0.000	0.000	0.000
TRINITY_DN111611_c0_g1	0.000	1.158	0.000	0.000	3.967	1.792	3.670	0.000	1.786	0.528
TRINITY_DN111611_c0_g2	0.000	0.000	0.000	0.000	0.000	0.000	0.000	0.000	0.000	0.000
TRINITY_DN1116120_c0_g1	0.000	0.000	0.000	0.000	0.000	0.793	0.000	0.000	0.000	0.000
TRINITY_DN1116121_c0_g1	0.000	0.000	0.000	0.000	0.000	0.000	0.000	0.000	0.000	0.000
TRINITY_DN1116127_c0_g1	0.000	0.000	0.000	0.528	0.287	0.000	0.153	0.000	0.087	0.000
TRINITY_DN1116129_c0_g1	0.000	0.000	0.000	0.000	0.000	0.000	0.000	0.000	0.000	1.040
TRINITY_DN1116132_c0_g1	0.000	0.000	0.000	0.000	0.000	0.000	0.000	0.000	0.000	0.000
TRINITY_DN1116136_c0_g1	0.000	0.000	0.000	0.000	0.000	0.000	0.000	0.000	0.000	0.000
TRINITY_DN1116137_c0_g1	0.000	0.429	0.000	0.000	0.000	0.000	0.000	0.000	0.481	0.000
TRINITY_DN1116139_c0_g1	0.000	0.000	0.000	0.000	0.000	0.000	0.000	0.000	0.900	1.476
TRINITY_DN111613_c0_g1	0.000	0.000	0.000	0.000	0.000	0.000	0.000	0.000	0.000	0.000
TRINITY_DN111613_c0_g2	0.000	0.052	0.170	0.098	0.000	0.000	1.753	0.000	0.853	0.700
TRINITY_DN111613_c1_g1	0.000	0.000	0.000	0.000	0.000	0.000	0.000	0.000	0.000	0.000
TRINITY_DN111613_c2_g1	0.000	0.000	0.000	0.000	0.000	0.000	0.000	0.000	0.000	0.000
TRINITY_DN111613_c3_g1	0.000	0.000	0.000	0.000	0.000	0.000	0.000	0.000	0.000	0.000
TRINITY_DN1116140_c0_g1	0.000	0.000	0.000	0.000	3.091	0.000	0.000	0.000	0.000	0.000
TRINITY_DN1116145_c0_g1	0.000	0.000	0.000	0.000	0.000	0.000	0.000	0.000	0.000	0.000
TRINITY_DN1116146_c0_g1	0.000	0.000	0.000	0.000	0.000	0.000	0.000	0.000	0.000	0.495
TRINITY_DN1116148_c0_g1	0.000	0.000	0.000	0.000	0.000	0.000	0.000	0.000	0.363	0.000
TRINITY_DN111614_c0_g2	0.000	0.000	0.000	0.000	0.000	1.033	0.000	0.000	0.000	0.000
TRINITY_DN111614_c0_g3	0.000	0.000	0.000	0.000	0.000	2.585	0.000	0.000	0.000	0.721
TRINITY_DN111614_c1_g1	0.000	0.000	0.000	0.000	0.000	0.000	0.000	3.291	0.000	0.000
TRINITY_DN111614_c2_g1	0.000	0.000	0.000	0.000	0.000	0.000	0.000	0.000	0.000	0.284
TRINITY_DN1116151_c0_g1	0.000	0.000	0.000	0.000	0.000	0.000	0.000	0.000	0.000	0.000
TRINITY_DN1116152_c0_g1	0.000	0.000	0.000	0.000	0.000	0.000	0.000	0.000	0.000	0.000
TRINITY_DN1116154_c0_g1	2.089	2.013	0.000	0.000	0.000	0.000	0.000	0.000	0.000	0.000
TRINITY_DN1116155_c0_g1	0.000	0.000	0.000	0.000	0.000	0.000	0.000	0.000	0.000	0.000
TRINITY_DN1116156_c0_g1	0.000	0.000	2.105	0.000	0.000	0.000	0.000	0.000	0.000	0.630
TRINITY_DN1116157_c0_g1	0.000	0.000	0.000	0.000	0.000	0.000	0.000	0.000	0.000	0.000
TRINITY_DN1116158_c0_g1	0.000	0.000	0.000	0.000	0.000	0.000	0.000	0.000	0.000	0.436
TRINITY_DN1116159_c0_g1	0.696	0.868	0.233	0.267	0.291	0.253	0.310	0.000	0.352	0.495
TRINITY_DN111615_c0_g1	0.000	2.072	0.000	0.000	0.000	0.000	0.000	0.000	0.535	0.000
TRINITY_DN1116160_c0_g1	0.000	0.000	0.000	0.000	0.000	0.000	1.901	0.000	0.000	0.000
TRINITY_DN1116161_c0_g1	0.000	0.000	0.000	0.000	8.303	0.000	0.000	0.000	0.000	4.159
TRINITY_DN1116163_c0_g1	0.000	0.000	3.084	0.000	0.000	0.000	0.000	0.000	0.000	0.000
TRINITY_DN1116164_c0_g1	0.000	0.000	0.000	0.000	0.000	0.000	0.000	0.000	0.000	1.184
TRINITY_DN1116166_c0_g1	0.000	0.000	0.000	0.000	3.329	0.000	0.000	0.000	0.000	0.000
TRINITY_DN1116167_c0_g1	0.000	0.000	0.000	0.000	0.000	0.000	0.000	0.000	0.442	0.000
TRINITY_DN1116168_c0_g1	0.000	1.082	0.000	0.000	0.000	0.000	0.000	0.000	0.000	0.000
TRINITY_DN1116169_c0_g1	0.000	0.000	0.000	0.000	0.000	0.000	0.000	0.000	0.000	0.000
TRINITY_DN111616_c0_g1	0.000	0.000	0.000	0.000	0.000	0.000	0.000	0.000	0.638	0.000
TRINITY_DN111616_c0_g2	0.000	0.000	0.000	0.000	0.000	0.000	0.000	0.000	0.000	0.443
TRINITY_DN111616_c0_g3	0.000	0.000	0.000	0.000	0.000	0.000	0.000	0.000	0.000	0.000
TRINITY_DN1116171_c0_g1	0.000	0.000	0.000	0.000	0.000	2.251	0.000	0.000	0.000	1.535
TRINITY_DN1116175_c0_g1	0.000	0.000	0.000	0.000	0.000	0.000	0.000	0.000	0.000	0.000
TRINITY_DN1116176_c0_g1	0.000	0.000	0.000	2.123	0.000	0.000	0.000	0.000	0.000	0.000
TRINITY_DN1116178_c0_g1	0.000	0.000	0.000	0.000	0.000	0.000	1.051	0.000	0.517	0.000
TRINITY_DN1116179_c0_g1	0.000	0.000	0.000	0.000	0.000	0.000	0.000	0.000	0.000	0.000
TRINITY_DN1116181_c0_g1	0.000	0.000	0.000	0.000	0.000	0.000	0.000	0.000	0.000	0.248
TRINITY_DN1116182_c0_g1	0.000	0.000	0.000	0.000	0.000	0.000	0.000	0.000	0.000	0.000
TRINITY_DN1116185_c0_g1	0.000	0.000	0.000	0.000	0.000	0.000	0.000	0.000	0.000	0.000
TRINITY_DN1116187_c0_g1	0.000	0.000	0.000	0.642	0.281	0.000	0.000	0.282	0.070	0.000
TRINITY_DN1116188_c0_g1	0.000	0.000	0.000	0.000	0.000	1.821	0.000	0.000	0.000	0.503
TRINITY_DN111618_c0_g1	0.000	0.000	0.000	3.395	0.000	0.000	0.000	0.000	0.000	0.000
TRINITY_DN111618_c2_g1	1.985	0.073	2.910	0.000	0.000	0.000	2.041	0.000	0.000	0.852
TRINITY_DN111618_c5_g1	0.000	0.000	0.000	0.000	0.000	0.000	0.000	0.000	0.000	0.000
TRINITY_DN111618_c7_g1	0.000	0.000	0.000	3.678	0.000	0.000	2.563	0.000	0.000	1.020
TRINITY_DN1116190_c0_g1	0.290	0.000	0.778	0.000	0.000	0.000	0.000	0.000	0.000	0.000
TRINITY_DN1116191_c0_g1	0.000	0.000	0.000	0.000	0.000	0.000	0.000	0.000	0.000	0.966
TRINITY_DN1116192_c0_g1	0.000	0.000	0.000	0.000	0.000	0.000	0.000	0.000	0.000	0.000
TRINITY_DN1116194_c0_g1	0.000	0.000	0.000	0.000	0.000	0.000	0.000	0.000	0.000	0.000
TRINITY_DN1116195_c0_g1	0.000	0.000	0.000	0.000	0.000	0.000	0.000	0.000	0.326	0.000
TRINITY_DN1116198_c0_g1	0.000	0.000	0.000	0.000	0.000	0.000	0.000	0.000	0.989	0.000
TRINITY_DN111619_c0_g1	1.148	0.343	0.532	0.000	0.000	1.156	0.000	0.000	0.000	0.161
TRINITY_DN111619_c0_g2	0.000	0.000	0.000	0.000	0.000	0.000	0.828	0.000	0.000	0.000
TRINITY_DN11161_c0_g1	0.000	0.000	0.000	0.000	0.000	0.000	2.158	0.000	1.233	3.596
TRINITY_DN11161_c11_g1	0.000	0.000	0.000	0.000	0.000	0.000	0.000	0.000	0.000	0.000
TRINITY_DN11161_c12_g1	0.936	0.000	0.000	1.403	0.000	0.000	0.000	0.000	0.000	0.000
TRINITY_DN11161_c15_g1	0.000	9.816	0.000	0.000	0.000	0.000	0.000	0.000	0.000	0.000
TRINITY_DN11161_c16_g1	0.000	0.000	0.000	0.000	0.000	0.000	0.000	0.000	0.000	0.000
TRINITY_DN11161_c1_g1	0.000	0.000	0.000	0.000	0.000	0.000	0.000	0.000	0.000	0.997
TRINITY_DN11161_c4_g1	0.000	0.000	0.000	0.000	0.000	0.000	0.000	0.000	0.000	0.000
TRINITY_DN11161_c5_g1	0.000	0.000	0.000	0.000	0.000	0.000	0.000	0.000	0.000	0.000
TRINITY_DN11161_c8_g1	0.000	0.522	0.000	0.000	0.000	0.000	0.000	0.000	0.287	0.476
TRINITY_DN1116203_c0_g1	0.000	0.000	0.000	0.000	0.000	0.000	0.000	0.000	0.000	0.000
TRINITY_DN1116204_c0_g1	0.000	0.000	0.000	0.000	0.000	0.000	0.000	0.000	0.000	0.536
TRINITY_DN1116206_c0_g1	0.000	0.000	0.000	0.000	1.249	0.000	0.000	0.000	2.607	0.000
TRINITY_DN1116207_c0_g1	0.000	0.000	0.000	0.000	0.000	0.000	0.000	0.000	0.000	0.000
TRINITY_DN111620_c0_g1	4.961	0.000	0.000	0.000	0.000	0.000	0.000	0.000	0.000	0.000
TRINITY_DN111620_c0_g4	2.565	1.238	0.000	0.000	0.000	1.900	0.000	0.000	0.634	1.581
TRINITY_DN111620_c1_g1	0.000	0.681	0.000	0.000	0.000	0.000	0.000	0.000	0.000	0.000
TRINITY_DN1116210_c0_g1	0.000	0.000	0.000	0.000	0.000	0.000	0.000	0.000	0.000	0.000
TRINITY_DN1116211_c0_g1	0.000	1.705	0.000	0.000	0.000	0.000	0.000	0.000	0.000	0.000
TRINITY_DN1116212_c0_g1	0.000	0.000	0.000	0.000	0.000	0.000	1.946	0.000	0.000	0.000
TRINITY_DN1116214_c0_g1	0.000	0.000	0.000	1.687	0.000	0.000	0.000	0.000	0.000	0.000
TRINITY_DN1116215_c0_g1	0.000	0.000	0.000	0.000	0.000	0.000	0.000	0.000	0.000	0.000
TRINITY_DN1116216_c0_g1	0.000	0.000	0.000	0.000	0.000	0.000	0.000	0.000	0.000	0.642
TRINITY_DN1116217_c0_g1	0.000	0.000	0.000	0.000	0.000	0.000	0.000	0.000	0.000	0.000
TRINITY_DN1116218_c0_g1	0.000	0.000	0.000	0.000	0.000	0.000	0.000	0.000	0.000	0.000
TRINITY_DN1116219_c0_g1	0.000	0.000	0.000	0.000	0.000	0.000	0.000	0.000	0.000	0.412
TRINITY_DN111621_c0_g1	0.000	0.000	0.000	0.000	0.000	0.000	0.000	0.000	0.000	0.000
TRINITY_DN111621_c0_g2	0.000	0.000	0.000	0.000	0.000	0.000	0.000	0.000	0.000	0.000
TRINITY_DN111621_c3_g1	0.000	0.000	0.000	0.000	0.000	0.000	0.000	0.000	0.000	0.000
TRINITY_DN111621_c4_g1	0.000	0.000	0.000	0.000	0.000	0.000	0.000	0.000	0.000	0.804
TRINITY_DN1116220_c0_g1	0.000	0.000	0.000	0.000	0.000	0.000	0.000	0.000	0.000	0.000
TRINITY_DN1116224_c0_g1	0.000	0.000	0.000	0.000	0.000	0.000	0.000	0.000	1.029	0.000
TRINITY_DN1116225_c0_g1	0.000	0.000	0.000	0.000	0.000	0.000	0.000	0.000	0.000	0.000
TRINITY_DN1116226_c0_g1	0.456	0.000	0.000	0.000	0.000	0.000	0.000	0.000	0.000	0.185
TRINITY_DN1116227_c0_g1	0.000	0.000	0.000	0.000	0.000	0.000	0.583	0.000	0.000	0.000
TRINITY_DN1116228_c0_g1	0.000	0.000	0.000	0.000	0.000	0.000	0.000	0.000	0.589	0.000
TRINITY_DN1116229_c0_g1	0.000	0.000	0.000	1.975	0.000	0.000	0.000	0.000	0.000	0.000
TRINITY_DN111622_c0_g1	0.000	0.430	0.000	0.000	0.000	0.000	0.000	0.000	0.000	0.000
TRINITY_DN111622_c0_g2	0.000	0.000	0.000	0.000	0.000	0.000	0.000	0.000	0.000	0.279
TRINITY_DN1116232_c0_g1	0.000	0.000	0.000	0.000	0.000	0.000	0.000	0.000	0.000	0.000
TRINITY_DN1116234_c0_g1	0.000	0.000	1.351	0.000	1.627	0.000	0.000	0.000	0.000	0.406
TRINITY_DN1116235_c0_g1	0.000	0.000	0.000	0.000	0.000	0.000	0.000	0.000	0.456	0.381
TRINITY_DN1116237_c1_g1	1.441	1.401	0.000	0.000	0.000	0.000	0.000	0.000	0.000	0.000
TRINITY_DN1116238_c0_g1	0.000	0.000	2.673	0.000	0.000	0.000	0.000	0.000	0.000	0.000
TRINITY_DN1116239_c0_g1	0.000	0.000	0.000	0.000	0.000	0.000	0.000	0.000	0.000	0.000
TRINITY_DN111623_c0_g1	0.000	0.000	0.000	14.146	0.000	3.511	0.000	0.000	0.371	0.981
TRINITY_DN111623_c0_g3	0.000	0.000	0.000	0.000	0.000	0.000	2.306	0.000	0.000	0.000
TRINITY_DN111623_c1_g1	0.000	0.000	0.000	0.000	0.000	2.935	0.000	0.000	0.000	1.644
TRINITY_DN1116243_c0_g1	0.000	0.000	0.000	0.000	0.000	0.000	0.000	0.000	0.000	0.000
TRINITY_DN1116246_c0_g1	0.000	0.000	0.286	0.655	0.000	0.311	0.000	0.000	0.000	0.434
TRINITY_DN1116248_c0_g1	0.000	0.000	0.000	0.000	0.000	1.586	0.000	0.000	0.527	0.000
TRINITY_DN1116249_c0_g1	0.000	0.000	0.000	0.000	0.000	0.000	0.000	0.000	0.000	0.000
TRINITY_DN111624_c0_g1	0.000	0.000	0.000	0.000	0.000	0.000	0.000	0.000	0.000	0.000
TRINITY_DN111624_c0_g2	0.000	1.180	0.000	0.000	0.000	0.000	0.000	0.000	0.605	0.000
TRINITY_DN111624_c0_g3	0.000	0.000	0.000	0.000	0.000	0.000	0.000	0.000	0.000	0.949
TRINITY_DN111624_c0_g4	0.000	0.000	0.000	0.000	0.000	0.000	0.000	0.000	0.000	0.000
TRINITY_DN111624_c0_g5	0.000	0.000	0.000	0.000	0.000	0.000	1.468	0.000	0.000	0.591
TRINITY_DN111624_c2_g1	1.621	0.000	0.000	0.000	0.000	0.000	0.000	0.000	0.796	0.000
TRINITY_DN111624_c4_g1	0.000	0.000	0.000	0.000	0.000	0.000	0.000	0.000	0.000	0.673
TRINITY_DN1116250_c0_g1	0.000	0.000	0.000	0.000	1.125	0.000	0.000	0.000	2.345	0.000
TRINITY_DN1116255_c0_g1	0.000	0.000	0.000	0.000	0.000	0.000	0.000	0.000	0.000	0.243
TRINITY_DN1116256_c0_g1	0.000	0.000	0.000	0.000	0.000	0.000	0.000	0.000	0.762	3.148
TRINITY_DN1116258_c0_g1	0.000	0.598	0.000	0.000	0.000	0.000	0.000	0.000	0.000	0.000
TRINITY_DN1116259_c0_g1	1.518	0.000	0.000	2.246	0.000	4.470	0.000	0.000	0.000	0.000
TRINITY_DN1116261_c0_g1	0.000	0.000	0.000	0.000	0.000	0.000	0.000	0.000	0.000	0.768
TRINITY_DN1116262_c0_g1	0.000	0.000	0.000	0.000	0.000	0.000	0.000	0.000	0.000	0.000
TRINITY_DN1116264_c0_g1	0.000	0.000	0.000	0.000	0.000	0.000	0.000	0.000	0.000	0.556
TRINITY_DN1116265_c0_g1	0.000	0.000	0.000	0.000	0.000	0.000	0.000	0.000	0.000	0.000
TRINITY_DN1116267_c0_g1	0.000	0.000	0.000	0.000	0.000	0.000	0.525	0.000	0.271	0.224
TRINITY_DN1116268_c0_g1	0.000	0.000	0.000	0.000	0.000	0.000	0.000	0.000	0.473	0.395
TRINITY_DN1116269_c0_g1	0.504	0.679	0.689	0.000	0.000	0.000	0.000	0.000	0.000	0.411
TRINITY_DN111626_c0_g1	0.000	0.000	0.990	0.000	0.000	0.000	0.000	0.000	0.000	0.000
TRINITY_DN111626_c0_g2	0.000	0.000	0.000	0.000	0.000	0.000	3.384	0.000	0.000	0.000
TRINITY_DN111626_c0_g3	1.695	0.000	0.000	0.000	0.000	0.000	0.000	0.000	0.000	1.046
TRINITY_DN111626_c1_g1	0.000	0.000	0.000	0.000	0.000	0.000	0.000	0.000	0.000	0.000
TRINITY_DN111626_c2_g1	0.000	0.000	0.000	0.000	0.000	0.000	0.000	0.000	0.000	0.000
TRINITY_DN111626_c3_g1	1.829	1.718	0.000	0.000	0.000	2.720	0.000	0.000	0.450	0.000
TRINITY_DN1116271_c0_g1	0.005	0.000	0.000	0.000	0.000	0.000	0.000	0.000	0.000	0.000
TRINITY_DN1116273_c0_g1	2.223	0.000	12.091	0.000	0.000	0.000	0.000	0.000	0.000	0.000
TRINITY_DN1116274_c0_g1	1.240	0.000	0.000	0.000	0.000	0.000	0.000	0.000	0.000	0.436
TRINITY_DN1116275_c0_g1	0.000	0.000	0.000	0.500	0.000	0.000	0.000	0.000	0.000	0.000
TRINITY_DN1116276_c0_g1	0.000	0.000	0.000	0.000	2.499	0.000	0.000	0.000	0.000	0.626
TRINITY_DN1116277_c0_g1	0.000	0.000	0.000	0.000	0.000	0.000	0.000	0.000	0.000	0.000
TRINITY_DN1116279_c0_g1	0.000	0.000	0.000	0.000	0.000	0.000	0.000	0.000	0.589	0.000
TRINITY_DN111627_c2_g1	0.000	0.000	0.000	0.000	0.000	0.000	0.000	0.000	0.000	0.000
TRINITY_DN111627_c3_g1	0.000	0.000	0.000	0.000	0.000	0.000	0.000	0.000	0.555	0.462
TRINITY_DN111627_c4_g1	0.000	0.000	0.000	0.000	0.000	0.000	0.000	0.000	0.000	0.000
TRINITY_DN1116280_c0_g1	0.000	0.000	0.000	0.000	0.000	0.000	0.000	0.000	0.000	0.000
TRINITY_DN1116281_c0_g1	0.000	0.770	1.129	0.000	0.000	0.000	0.000	0.000	0.000	0.000
TRINITY_DN1116282_c0_g1	0.000	0.000	0.000	0.000	0.000	0.000	3.707	0.000	0.000	0.000
TRINITY_DN1116284_c0_g1	0.446	0.000	0.599	0.000	0.000	0.000	0.000	0.000	0.000	0.000
TRINITY_DN1116286_c0_g1	0.000	0.000	0.000	0.000	0.000	0.000	0.000	0.000	0.305	1.519
TRINITY_DN1116287_c0_g1	0.000	0.000	0.000	0.000	0.000	0.000	0.000	0.000	0.000	0.000
TRINITY_DN1116289_c0_g1	0.000	1.401	0.000	0.000	0.000	0.000	0.000	0.000	0.000	0.591
TRINITY_DN111628_c0_g1	0.000	0.000	0.000	0.000	0.000	0.000	0.000	0.000	0.000	0.000
TRINITY_DN111628_c1_g1	0.000	0.000	0.000	0.000	0.000	0.000	0.000	0.000	0.000	0.206
TRINITY_DN1116290_c0_g1	0.000	0.000	1.179	0.000	0.000	0.000	0.000	0.000	0.000	0.355
TRINITY_DN1116292_c0_g1	0.000	0.000	0.000	0.000	0.000	0.000	0.000	0.000	0.514	0.427
TRINITY_DN1116293_c0_g1	0.000	0.000	0.000	0.000	0.000	0.000	0.000	0.000	0.000	0.515
TRINITY_DN1116294_c0_g1	0.000	0.000	1.949	0.000	2.332	2.098	0.000	0.000	0.000	0.583
TRINITY_DN1116295_c0_g1	0.000	0.000	0.000	0.000	0.000	0.000	0.000	0.000	0.427	0.175
TRINITY_DN1116296_c0_g1	0.000	0.000	0.000	0.000	0.000	0.000	1.672	0.000	0.000	0.000
TRINITY_DN1116297_c0_g1	0.000	0.000	0.000	0.000	0.000	0.000	0.000	0.000	0.000	0.000
TRINITY_DN1116299_c0_g1	0.365	0.000	0.000	0.444	0.000	0.000	0.000	0.000	0.291	0.347
TRINITY_DN111629_c0_g1	0.000	0.000	0.000	0.000	0.000	0.000	0.000	0.000	0.000	0.000
TRINITY_DN111629_c1_g1	0.000	0.000	0.000	0.000	0.000	0.000	0.000	0.000	0.000	0.000
TRINITY_DN111629_c2_g1	0.000	0.000	0.000	0.000	0.000	0.000	0.000	0.000	0.952	2.008
TRINITY_DN111629_c3_g1	0.000	0.000	0.000	0.000	0.000	0.000	0.000	0.000	0.000	0.000
TRINITY_DN11162_c0_g1	0.000	0.000	0.000	0.000	0.000	0.000	0.000	0.000	0.659	0.536
TRINITY_DN11162_c0_g2	0.872	0.814	7.519	1.013	0.000	0.000	0.000	0.000	1.888	0.000
TRINITY_DN11162_c10_g1	0.000	0.000	0.000	0.000	0.000	0.000	0.000	0.000	0.000	0.000
TRINITY_DN11162_c17_g1	0.000	0.000	0.000	0.000	0.000	0.000	0.000	5.346	0.000	0.000
TRINITY_DN11162_c18_g1	0.000	0.000	0.000	0.000	0.000	0.000	0.000	0.000	0.000	0.000
TRINITY_DN11162_c1_g1	0.000	1.682	0.000	0.000	0.000	0.000	0.000	4.838	0.860	0.706
TRINITY_DN11162_c1_g2	0.000	0.000	0.000	0.000	0.000	0.000	0.000	0.000	0.000	0.000
TRINITY_DN11162_c4_g1	1.524	4.196	2.892	0.000	0.000	0.000	0.746	1.580	0.748	0.312
TRINITY_DN11162_c5_g1	0.000	0.000	0.000	0.000	0.000	0.000	0.000	0.000	0.000	0.000
TRINITY_DN11162_c6_g1	0.000	0.000	0.000	0.000	0.000	0.000	0.000	0.000	0.000	1.077
TRINITY_DN1116301_c0_g1	0.000	0.000	0.000	0.000	0.000	0.000	0.000	0.000	0.000	0.000
TRINITY_DN1116303_c0_g1	0.000	0.000	0.000	0.000	1.330	0.000	0.000	0.000	0.000	0.000
TRINITY_DN1116305_c0_g1	0.000	0.000	0.000	0.000	0.000	0.000	0.000	0.000	0.000	0.000
TRINITY_DN1116306_c0_g1	0.000	0.000	0.000	0.000	0.000	0.000	0.000	0.000	0.000	0.347
TRINITY_DN1116307_c0_g1	0.000	0.000	0.000	0.000	0.000	0.000	0.000	0.000	0.000	0.621
TRINITY_DN1116309_c0_g1	0.000	0.000	0.000	0.000	0.862	0.000	0.000	0.000	0.000	0.000
TRINITY_DN111630_c0_g1	0.000	0.424	1.298	0.000	0.000	0.000	0.000	0.000	0.151	0.563
TRINITY_DN111630_c0_g2	0.285	0.000	0.000	0.000	0.000	0.000	0.000	0.000	0.000	0.347
TRINITY_DN111630_c0_g3	0.000	0.000	0.000	0.000	0.000	0.000	0.000	0.000	0.000	0.000
TRINITY_DN111630_c0_g4	0.000	0.000	0.000	0.000	0.000	0.000	0.000	0.000	0.000	0.000
TRINITY_DN1116311_c0_g1	0.000	0.000	0.000	0.000	0.000	0.000	0.000	0.000	0.000	0.610
TRINITY_DN1116313_c0_g1	0.000	0.000	0.000	0.000	0.000	0.000	0.000	0.000	0.000	0.000
TRINITY_DN1116314_c0_g1	0.000	0.000	0.000	0.000	0.000	0.000	0.000	0.000	0.000	0.545
TRINITY_DN1116315_c0_g1	0.000	0.000	0.000	0.864	0.000	0.000	0.000	0.000	0.000	0.000
TRINITY_DN1116317_c0_g1	0.000	0.000	0.000	0.000	0.000	0.000	0.000	0.000	0.512	0.000
TRINITY_DN1116318_c0_g1	0.000	0.000	0.000	0.000	0.000	0.000	0.000	0.000	0.000	0.000
TRINITY_DN1116319_c0_g1	0.000	0.000	0.000	0.000	0.000	0.000	0.000	0.000	0.000	0.495
TRINITY_DN1116320_c0_g1	2.424	0.000	0.000	0.000	0.000	0.000	0.000	0.000	0.000	0.498
TRINITY_DN1116321_c0_g1	0.000	0.000	0.000	0.000	0.000	0.000	0.000	0.000	0.000	0.296
TRINITY_DN1116323_c0_g1	0.000	0.663	1.548	0.000	4.460	0.000	0.000	0.000	0.000	0.000
TRINITY_DN1116325_c0_g1	0.000	0.000	0.000	0.000	0.000	0.000	0.000	0.000	0.000	0.000
TRINITY_DN1116328_c0_g1	0.000	0.000	0.000	0.000	0.000	0.000	0.000	0.000	0.000	0.000
TRINITY_DN111632_c0_g1	0.000	7.133	0.000	0.000	0.000	0.000	0.000	0.000	0.000	0.750
TRINITY_DN1116330_c0_g1	0.000	0.000	0.000	0.000	0.000	0.000	0.000	0.000	0.000	1.105
TRINITY_DN1116331_c0_g1	0.000	0.000	0.000	0.000	0.000	0.000	0.000	0.000	0.623	0.000
TRINITY_DN1116334_c0_g1	0.000	0.000	0.000	0.000	0.000	0.000	0.000	0.000	0.000	0.000
TRINITY_DN1116335_c0_g1	0.000	0.000	0.000	0.000	0.000	0.000	0.000	0.000	0.000	0.000
TRINITY_DN1116343_c0_g1	0.000	0.000	0.000	0.000	0.000	0.000	0.000	0.000	0.000	0.000
TRINITY_DN1116344_c0_g1	0.000	1.446	0.000	0.000	0.000	0.000	0.000	0.000	0.000	0.000
TRINITY_DN1116346_c0_g1	0.000	0.000	0.000	0.000	0.000	0.000	0.000	0.000	0.000	0.000
TRINITY_DN1116347_c0_g1	0.000	0.000	5.302	0.000	0.000	0.000	0.000	0.000	0.000	0.000
TRINITY_DN1116348_c0_g1	0.000	2.090	0.000	0.000	0.000	0.000	0.000	0.000	0.000	0.000
TRINITY_DN1116350_c0_g1	0.000	0.000	0.000	0.000	0.000	0.000	0.000	0.000	0.000	0.000
TRINITY_DN1116351_c0_g1	0.000	0.000	0.686	0.000	0.000	0.000	0.000	0.000	1.257	0.207
TRINITY_DN1116352_c0_g1	0.000	0.000	0.000	0.000	0.000	0.000	0.000	0.000	1.557	0.000
TRINITY_DN1116353_c0_g1	0.417	0.000	0.000	0.000	0.000	0.000	0.000	0.000	0.000	0.000
TRINITY_DN1116356_c0_g1	0.000	0.000	0.000	0.000	4.433	0.000	2.763	0.000	2.757	1.111
TRINITY_DN1116357_c0_g1	0.000	0.000	0.000	0.000	0.000	0.000	1.014	0.000	0.000	0.415
TRINITY_DN1116358_c0_g1	0.000	0.000	0.000	0.000	0.000	0.000	0.000	0.000	0.000	0.000
TRINITY_DN1116359_c0_g1	0.000	0.000	0.000	0.000	0.000	0.000	0.000	0.000	0.000	0.000
TRINITY_DN111635_c0_g1	0.000	0.000	0.000	0.000	0.000	0.000	0.000	0.000	0.000	0.000
TRINITY_DN111635_c2_g1	0.925	0.405	1.245	0.000	0.766	0.000	0.000	0.953	0.458	1.883
TRINITY_DN1116361_c0_g1	0.000	1.287	0.000	0.000	0.000	0.000	0.000	0.000	0.347	0.000
TRINITY_DN1116362_c0_g1	0.000	0.000	0.000	0.000	0.000	0.000	0.000	0.000	0.000	0.000
TRINITY_DN1116363_c0_g1	0.000	0.000	0.000	0.000	0.000	0.000	0.000	0.000	0.000	0.000
TRINITY_DN1116364_c0_g1	0.000	0.000	0.000	0.000	0.000	0.000	0.000	0.000	0.000	0.000
TRINITY_DN1116365_c0_g1	0.000	0.000	0.000	0.000	0.000	0.000	0.000	0.000	0.000	0.000
TRINITY_DN1116367_c0_g1	0.000	0.000	0.000	0.000	0.000	0.000	0.000	0.000	0.000	0.000
TRINITY_DN111636_c0_g2	0.000	1.405	0.000	0.000	1.259	0.000	0.749	0.000	0.375	0.940
TRINITY_DN111636_c2_g1	1.690	0.000	0.000	0.000	0.000	0.000	0.000	0.000	0.000	0.000
TRINITY_DN111636_c3_g1	0.000	0.000	0.000	0.000	0.000	0.000	0.000	3.291	0.805	2.046
TRINITY_DN111636_c3_g2	0.000	0.000	4.047	0.000	0.000	0.000	0.000	0.000	0.000	0.000
TRINITY_DN111636_c5_g1	0.000	0.000	0.993	0.000	1.208	0.000	0.000	0.000	0.000	0.000
TRINITY_DN1116370_c0_g1	0.000	0.000	0.000	0.000	0.000	0.000	0.000	0.000	0.000	0.472
TRINITY_DN1116372_c0_g1	0.000	0.000	0.000	0.000	0.000	0.000	0.000	0.000	0.000	0.000
TRINITY_DN1116373_c0_g1	0.000	0.000	0.000	0.000	0.000	0.000	0.000	0.000	0.000	0.240
TRINITY_DN1116374_c0_g1	0.000	0.000	0.000	0.000	0.000	0.000	0.000	0.000	0.000	0.265
TRINITY_DN1116376_c0_g1	0.000	0.000	0.000	0.000	0.000	0.000	0.000	0.000	0.000	1.658
TRINITY_DN1116377_c0_g1	0.000	0.000	0.000	0.000	0.000	0.000	0.322	0.000	0.000	0.283
TRINITY_DN1116378_c0_g1	0.000	0.000	0.000	0.000	0.000	0.000	0.000	0.000	0.000	0.000
TRINITY_DN1116379_c0_g1	0.000	0.000	0.000	0.000	0.000	0.000	0.000	0.000	0.000	0.000
TRINITY_DN111637_c0_g1	19.915	20.474	15.336	19.181	18.269	18.932	20.616	21.968	22.856	16.522
TRINITY_DN111637_c0_g2	0.000	0.741	0.000	0.000	0.000	0.000	0.000	0.000	0.000	0.000
TRINITY_DN111637_c2_g1	0.000	0.000	0.000	0.000	0.000	0.000	0.000	0.000	0.000	1.054
TRINITY_DN111637_c2_g2	0.000	0.000	0.000	0.000	0.000	0.000	0.000	0.000	0.000	0.541
TRINITY_DN1116380_c0_g1	0.000	0.624	0.000	0.000	0.000	1.010	0.000	0.000	1.350	0.562
TRINITY_DN1116381_c0_g1	0.000	0.000	0.000	0.000	0.000	0.000	0.000	0.000	0.000	0.677
TRINITY_DN1116383_c0_g1	0.000	0.000	0.000	0.000	0.000	0.000	0.000	0.000	0.000	0.000
TRINITY_DN1116384_c0_g1	0.000	0.000	0.000	0.000	0.000	0.000	0.000	0.000	0.000	0.000
TRINITY_DN1116385_c0_g1	0.000	0.000	0.000	0.000	0.000	0.746	0.969	0.000	0.000	0.415
TRINITY_DN1116386_c0_g1	0.000	0.000	0.000	0.000	0.000	0.000	0.000	0.000	0.000	0.000
TRINITY_DN111638_c0_g1	0.000	1.088	0.000	0.000	0.000	0.000	0.000	0.000	0.000	0.000
TRINITY_DN1116392_c1_g1	0.000	0.000	0.000	0.000	0.616	0.000	0.000	0.000	0.000	0.755
TRINITY_DN1116393_c0_g1	0.000	0.000	0.000	0.000	0.000	0.000	1.992	0.000	0.000	0.000
TRINITY_DN1116394_c0_g1	0.000	0.000	0.000	0.000	0.000	0.000	0.000	0.000	0.000	0.000
TRINITY_DN1116396_c0_g1	0.000	0.000	0.000	0.000	0.000	0.000	0.000	0.000	0.000	0.000
TRINITY_DN1116397_c0_g1	0.000	1.383	0.000	0.000	0.000	0.000	0.000	0.000	0.000	0.000
TRINITY_DN1116398_c0_g1	0.000	0.406	0.000	0.000	0.000	0.000	0.438	0.000	0.000	0.000
TRINITY_DN111639_c0_g1	0.000	0.000	0.000	0.000	0.000	0.000	0.000	0.000	0.000	0.000
TRINITY_DN111639_c1_g1	0.000	0.000	0.000	0.000	0.000	0.000	0.000	0.000	0.000	0.000
TRINITY_DN11163_c0_g1	0.000	1.075	0.000	0.000	0.000	0.000	0.000	0.000	0.000	1.313
TRINITY_DN1116401_c0_g1	0.000	0.000	0.000	0.000	0.000	0.000	0.000	0.000	0.721	0.000
TRINITY_DN1116402_c0_g1	0.000	0.000	0.000	0.000	0.000	0.000	0.000	0.000	0.000	0.000
TRINITY_DN1116403_c0_g1	0.891	0.000	0.000	0.000	0.000	0.000	0.000	0.000	0.000	0.000
TRINITY_DN1116404_c0_g1	0.000	0.000	0.000	0.000	0.000	0.000	0.000	0.000	0.000	0.000
TRINITY_DN1116406_c0_g1	0.000	0.000	0.000	0.000	0.000	0.000	1.033	0.000	0.267	1.323
TRINITY_DN1116408_c0_g1	0.000	0.000	0.000	0.000	0.000	0.000	0.000	0.000	0.000	0.000
TRINITY_DN1116410_c0_g1	0.000	0.000	0.000	0.000	0.000	0.000	0.000	0.000	0.000	0.000
TRINITY_DN1116411_c0_g1	2.613	0.000	0.000	0.000	0.000	0.000	0.000	0.000	0.000	0.000
TRINITY_DN1116412_c0_g1	0.729	0.000	0.000	0.000	0.000	0.000	0.338	0.000	0.182	0.148
TRINITY_DN1116414_c0_g1	0.000	0.000	0.000	0.000	0.000	0.000	0.000	0.000	0.000	0.000
TRINITY_DN1116415_c0_g1	0.000	0.000	0.000	0.000	0.000	0.000	1.102	0.000	0.000	0.000
TRINITY_DN1116417_c0_g1	0.319	0.000	0.000	0.000	0.000	0.464	0.000	0.000	0.000	0.000
TRINITY_DN1116418_c0_g1	0.000	0.000	0.000	0.000	0.000	0.000	0.483	0.000	0.503	0.828
TRINITY_DN111641_c0_g1	0.000	0.000	7.584	0.000	0.000	2.477	2.784	0.000	2.383	0.612
TRINITY_DN111641_c0_g2	0.000	0.000	0.000	0.000	0.000	0.000	0.000	0.000	0.000	0.000
TRINITY_DN111641_c2_g1	0.000	0.147	0.000	0.000	0.000	0.000	0.157	0.000	0.000	0.215
TRINITY_DN111641_c6_g1	0.000	0.000	0.000	0.000	0.000	0.000	0.000	0.000	0.000	0.000
TRINITY_DN1116420_c0_g1	0.000	0.000	0.000	0.000	0.000	0.000	0.000	0.000	0.000	0.779
TRINITY_DN1116421_c0_g1	0.000	0.000	0.000	0.000	0.000	2.264	0.000	0.000	0.000	0.959
TRINITY_DN1116425_c0_g1	0.000	0.000	0.000	0.000	0.000	0.000	0.000	0.000	0.000	0.464
TRINITY_DN1116426_c0_g1	0.000	0.546	0.000	0.000	0.000	0.000	0.587	0.000	0.000	0.000
TRINITY_DN1116427_c0_g1	0.000	0.000	0.000	0.000	0.000	0.000	0.000	0.000	0.000	0.239
TRINITY_DN1116429_c0_g1	1.818	1.771	0.000	0.000	0.000	0.000	0.000	0.000	0.000	0.744
TRINITY_DN111642_c0_g1	2.263	0.000	0.000	0.000	0.000	0.000	0.000	0.000	0.000	0.000
TRINITY_DN111642_c1_g1	0.000	0.578	0.000	0.000	0.560	0.000	0.000	0.000	0.168	0.000
TRINITY_DN111642_c2_g1	0.000	0.000	0.000	0.000	0.000	0.000	0.000	0.000	0.000	0.000
TRINITY_DN111642_c3_g1	0.000	0.000	0.000	0.000	0.000	0.000	0.000	0.000	0.276	0.000
TRINITY_DN1116433_c0_g1	0.000	0.000	0.000	0.000	0.000	0.000	0.000	0.000	0.000	0.000
TRINITY_DN1116435_c0_g1	0.000	0.000	0.000	0.000	1.733	0.000	0.000	0.000	0.000	0.000
TRINITY_DN1116438_c0_g1	0.000	0.000	0.000	0.000	0.000	0.000	0.000	0.000	0.000	0.000
TRINITY_DN111643_c0_g1	0.000	0.000	0.000	0.000	0.000	0.000	0.000	0.000	0.000	0.000
TRINITY_DN1116440_c0_g1	0.000	0.000	0.000	0.532	0.000	0.000	0.000	0.000	0.174	0.000
TRINITY_DN1116444_c0_g1	0.000	0.000	0.000	0.000	0.000	0.000	0.000	0.000	0.000	0.000
TRINITY_DN1116445_c0_g1	0.000	0.000	0.000	0.000	0.000	0.000	0.000	0.000	0.000	0.000
TRINITY_DN1116449_c0_g1	0.000	0.000	0.000	0.000	0.000	0.000	0.000	0.000	0.000	0.000
TRINITY_DN1116450_c0_g1	0.000	0.000	0.000	0.000	0.000	0.000	0.000	0.000	0.000	0.427
TRINITY_DN1116456_c0_g1	0.000	0.000	0.000	0.000	0.000	0.000	0.000	0.000	0.000	0.000
TRINITY_DN1116459_c0_g1	0.518	0.000	0.000	0.000	0.000	0.000	0.000	0.000	0.256	0.000
TRINITY_DN1116460_c0_g1	0.000	0.000	0.000	0.000	0.000	0.000	0.000	0.000	0.848	0.000
TRINITY_DN1116462_c0_g1	0.000	0.000	0.000	0.000	0.000	0.000	0.000	0.000	0.000	0.000
TRINITY_DN1116463_c0_g1	0.000	0.000	0.000	0.000	4.472	0.000	0.000	0.000	0.000	0.000
TRINITY_DN1116464_c0_g1	2.034	1.964	0.000	0.000	0.000	0.000	0.000	0.000	0.000	0.829
TRINITY_DN1116465_c0_g1	0.000	0.000	0.000	0.000	0.000	0.000	0.000	0.000	0.000	0.000
TRINITY_DN1116469_c0_g1	0.000	0.000	2.427	0.000	0.000	0.000	0.000	0.000	0.589	0.977
TRINITY_DN111646_c0_g2	0.000	0.000	0.000	0.000	2.277	0.000	0.000	0.000	1.393	1.121
TRINITY_DN1116471_c0_g1	0.000	0.000	0.000	0.000	0.000	0.000	0.000	0.000	0.000	0.347
TRINITY_DN1116472_c0_g1	0.750	0.000	0.000	0.000	1.235	0.000	0.000	0.000	0.368	0.000
TRINITY_DN1116473_c0_g1	1.075	0.000	0.000	0.000	0.000	0.000	1.079	0.000	0.529	0.881
TRINITY_DN1116474_c0_g1	0.000	0.000	0.000	0.000	0.000	0.000	0.000	0.000	0.000	0.000
TRINITY_DN1116476_c0_g1	0.000	0.000	0.000	0.000	0.000	0.000	0.000	0.000	0.169	0.000
TRINITY_DN1116481_c0_g1	0.817	0.000	0.000	0.000	0.000	0.000	0.000	0.000	0.000	0.000
TRINITY_DN1116484_c0_g1	0.000	0.000	0.000	0.000	0.000	0.000	0.000	3.503	0.000	0.000
TRINITY_DN1116486_c0_g1	0.000	0.000	0.000	0.000	0.000	0.000	0.000	0.000	0.000	0.000
TRINITY_DN1116488_c0_g1	0.000	0.000	0.000	0.000	0.000	0.000	1.738	0.000	0.431	0.000
TRINITY_DN1116492_c0_g1	0.000	0.000	0.641	0.000	0.000	0.000	0.450	0.000	0.000	0.581
TRINITY_DN1116494_c0_g1	0.000	0.200	0.000	0.000	0.000	0.000	0.215	0.000	0.000	0.000
TRINITY_DN1116496_c0_g1	0.000	0.000	0.000	0.000	0.000	0.000	0.000	0.000	0.187	0.373
TRINITY_DN1116497_c0_g1	0.000	0.000	0.000	0.000	0.000	0.000	0.000	0.000	0.546	0.000
TRINITY_DN1116498_c0_g1	0.000	0.000	0.000	0.000	0.000	0.000	0.784	0.000	0.000	0.000
TRINITY_DN111649_c0_g1	0.228	0.000	0.000	0.000	0.000	0.000	0.205	0.000	0.000	0.093
TRINITY_DN111649_c0_g2	0.000	0.000	0.000	0.000	0.000	0.000	0.000	0.000	0.950	0.000
TRINITY_DN11164_c0_g1	0.000	0.000	2.352	0.000	0.000	0.000	0.000	0.000	1.914	0.580
TRINITY_DN11164_c1_g1	0.000	0.000	0.000	0.000	0.000	0.000	0.000	0.000	0.000	0.738
TRINITY_DN11164_c1_g2	0.000	1.554	0.000	5.024	2.756	0.000	1.656	0.000	0.000	0.688
TRINITY_DN11164_c2_g1	0.000	0.000	0.000	0.000	0.000	0.000	0.000	0.000	0.000	0.000
TRINITY_DN1116500_c0_g1	0.000	0.000	6.224	0.000	0.000	0.000	0.000	0.000	0.000	0.925
TRINITY_DN1116501_c0_g1	0.000	0.000	0.000	0.000	0.000	1.235	0.000	0.000	0.820	0.000
TRINITY_DN1116504_c0_g1	0.411	0.000	0.553	0.000	0.000	0.601	0.000	0.000	0.204	0.000
TRINITY_DN1116505_c0_g1	0.000	0.000	0.000	2.399	0.000	0.000	0.000	0.000	0.000	0.000
TRINITY_DN1116506_c0_g1	0.000	0.000	0.000	0.000	0.000	0.000	0.000	0.000	0.000	0.000
TRINITY_DN1116506_c1_g1	0.000	0.000	0.000	0.000	0.000	0.000	0.000	0.000	0.000	0.000
TRINITY_DN1116508_c0_g1	0.000	0.000	0.000	0.000	0.000	0.000	0.000	0.000	0.000	2.706
TRINITY_DN1116509_c0_g1	0.000	0.407	0.000	0.000	0.000	0.000	0.561	0.000	0.000	0.946
TRINITY_DN111650_c0_g1	0.808	0.268	0.755	0.000	0.163	0.269	0.395	0.985	0.763	0.786
TRINITY_DN1116510_c0_g1	0.000	0.000	0.000	0.000	0.000	0.000	0.000	0.000	0.000	0.000
TRINITY_DN1116511_c0_g1	0.000	0.000	0.000	0.000	0.000	0.000	0.000	0.000	0.000	0.000
TRINITY_DN1116514_c0_g1	0.000	0.000	0.000	0.000	0.000	0.000	0.000	0.000	0.000	0.000
TRINITY_DN1116517_c0_g1	0.000	0.000	0.000	0.000	0.000	0.000	0.000	0.000	0.000	0.000
TRINITY_DN1116518_c0_g1	0.000	0.000	0.000	0.000	0.000	0.000	0.000	0.000	0.000	0.000
TRINITY_DN1116519_c0_g1	0.000	0.000	0.000	0.000	0.000	0.000	0.000	0.000	0.000	0.545
TRINITY_DN111651_c0_g1	0.000	0.000	0.000	0.000	0.000	0.000	2.041	0.000	0.000	0.000
TRINITY_DN1116521_c0_g1	0.000	0.000	0.000	0.000	0.000	0.000	0.000	0.000	0.000	0.000
TRINITY_DN1116524_c0_g1	0.000	0.000	0.000	0.000	0.000	0.000	4.017	0.000	0.000	0.798
TRINITY_DN1116525_c0_g1	0.000	0.000	0.000	0.000	0.000	0.000	0.000	0.000	0.000	0.000
TRINITY_DN1116526_c0_g1	0.000	0.000	2.768	0.000	0.000	0.000	0.000	0.000	0.000	0.000
TRINITY_DN1116527_c0_g1	0.000	0.724	0.000	0.000	0.000	0.000	0.000	0.000	0.386	0.000
TRINITY_DN1116528_c0_g1	0.365	0.000	0.000	0.000	0.000	0.000	0.000	0.747	0.000	0.000
TRINITY_DN1116529_c0_g1	0.000	0.000	0.000	0.000	0.000	0.000	0.000	0.000	0.000	0.000
TRINITY_DN1116530_c0_g1	0.000	0.000	0.000	0.000	0.000	0.278	0.000	0.000	0.000	0.000
TRINITY_DN1116531_c0_g1	0.000	0.000	3.301	7.204	0.000	0.000	0.000	0.000	0.000	0.000
TRINITY_DN1116532_c0_g1	0.000	0.000	0.000	0.000	0.000	0.000	0.000	0.000	1.136	0.000
TRINITY_DN1116533_c0_g1	0.000	0.000	0.000	0.000	0.000	0.000	0.000	0.000	0.000	0.000
TRINITY_DN1116535_c0_g1	0.000	0.000	0.000	0.961	0.000	0.000	0.000	0.000	0.000	0.261
TRINITY_DN1116536_c0_g1	0.000	0.000	0.000	0.000	0.000	0.000	0.000	0.000	0.000	0.000
TRINITY_DN1116537_c0_g1	0.000	0.000	0.000	0.000	0.000	0.000	0.000	0.000	0.000	0.000
TRINITY_DN1116539_c0_g1	0.000	0.000	0.000	0.000	0.000	0.000	0.000	0.000	0.000	0.000
TRINITY_DN111653_c0_g1	0.000	0.000	0.000	0.000	0.000	0.000	0.000	0.000	0.000	0.000
TRINITY_DN111653_c0_g3	0.000	0.059	0.000	0.000	0.000	0.717	0.000	0.000	0.000	0.000
TRINITY_DN111653_c1_g1	0.000	0.000	0.000	0.000	0.000	2.894	0.000	0.000	0.000	0.000
TRINITY_DN111653_c2_g1	0.000	0.000	0.000	0.000	0.000	0.000	0.000	0.000	0.000	0.000
TRINITY_DN111653_c4_g1	0.263	0.445	0.000	0.000	0.457	0.766	0.000	0.000	0.000	0.108
TRINITY_DN1116540_c0_g1	0.000	1.729	7.293	0.000	0.000	0.000	0.000	0.000	0.000	0.000
TRINITY_DN1116543_c0_g1	1.905	0.000	0.000	0.000	0.000	0.000	0.000	0.000	0.000	0.779
TRINITY_DN1116544_c0_g1	0.000	0.000	0.000	0.000	0.000	0.000	0.000	0.000	0.000	0.000
TRINITY_DN1116545_c0_g1	0.000	0.000	0.000	0.000	0.000	0.000	0.000	0.000	2.206	0.000
TRINITY_DN1116546_c0_g1	0.000	0.000	0.000	0.000	0.000	0.000	0.000	0.000	0.000	0.000
TRINITY_DN1116547_c0_g1	0.000	0.000	0.000	0.000	0.000	0.000	0.000	0.000	0.000	0.000
TRINITY_DN1116548_c0_g1	0.000	0.000	0.000	0.000	0.000	0.000	0.000	0.000	0.000	0.000
TRINITY_DN111654_c0_g1	0.000	0.000	0.000	0.000	0.000	0.000	0.000	0.000	0.000	0.306
TRINITY_DN111654_c1_g1	0.000	0.000	0.000	0.000	0.000	0.000	0.000	0.000	0.000	0.000
TRINITY_DN1116550_c0_g1	2.145	0.000	0.000	0.000	0.000	0.000	0.000	0.000	0.000	0.871
TRINITY_DN1116559_c0_g1	0.000	0.000	0.000	0.000	0.000	0.000	0.000	0.000	0.000	0.000
TRINITY_DN111655_c0_g1	0.801	0.000	0.000	0.000	0.000	0.000	0.000	0.000	0.393	0.000
TRINITY_DN111655_c2_g1	0.000	0.000	0.000	0.000	0.000	0.000	0.000	0.000	0.000	0.000
TRINITY_DN111655_c4_g1	0.000	0.000	0.000	0.000	0.000	0.000	0.000	0.000	0.000	0.000
TRINITY_DN111655_c5_g1	0.000	0.000	0.000	0.000	0.000	0.000	0.000	0.000	0.000	0.000
TRINITY_DN1116560_c0_g1	0.000	0.833	0.000	0.000	0.000	0.000	0.000	0.000	0.438	0.367
TRINITY_DN1116561_c0_g1	0.000	0.000	0.000	0.000	0.000	0.000	0.000	0.000	0.000	0.000
TRINITY_DN1116563_c0_g1	0.000	0.000	0.000	0.000	0.000	0.000	0.000	0.000	0.000	0.000
TRINITY_DN1116565_c0_g1	0.000	0.000	0.000	0.000	0.000	0.000	0.000	0.000	0.284	0.000
TRINITY_DN111656_c0_g1	7.631	9.448	8.073	5.445	0.000	0.000	5.870	0.000	9.212	4.078
TRINITY_DN111656_c1_g1	7.682	0.000	0.000	2.723	14.288	10.782	0.000	13.193	5.322	4.479
TRINITY_DN1116571_c0_g1	0.000	0.000	0.000	0.000	0.000	0.000	0.000	0.000	0.000	0.000
TRINITY_DN1116572_c0_g1	0.000	0.000	0.000	0.000	0.000	0.000	0.000	0.000	0.000	0.000
TRINITY_DN1116575_c0_g1	0.000	0.000	0.000	0.000	0.000	0.000	0.000	0.000	0.000	0.000
TRINITY_DN1116577_c0_g1	0.000	0.000	0.000	0.000	0.000	0.000	0.000	0.000	0.000	0.000
TRINITY_DN1116579_c0_g1	0.000	0.000	0.000	0.000	0.000	0.000	0.000	0.000	0.000	0.000
TRINITY_DN1116582_c0_g1	0.000	0.000	0.000	0.000	1.539	0.000	0.000	0.000	0.000	0.385
TRINITY_DN1116585_c0_g1	2.410	0.000	0.000	3.506	0.000	0.000	0.000	0.000	0.000	0.975
TRINITY_DN1116586_c0_g1	0.000	0.000	0.000	0.000	0.000	0.000	0.000	0.000	0.000	0.000
TRINITY_DN1116587_c0_g1	0.000	0.000	0.000	0.000	0.000	0.000	4.233	0.000	0.000	0.000
TRINITY_DN1116588_c0_g1	0.000	0.000	0.000	0.000	0.000	0.000	0.000	0.000	0.000	0.000
TRINITY_DN111658_c2_g1	0.000	0.000	0.000	0.000	0.000	0.000	0.000	0.000	0.000	0.196
TRINITY_DN111658_c3_g1	1.085	0.000	0.000	0.000	0.000	0.000	0.000	0.000	0.000	0.445
TRINITY_DN1116590_c0_g1	0.000	0.000	0.000	0.000	0.000	0.000	0.000	0.000	0.802	0.000
TRINITY_DN1116591_c0_g1	0.000	0.000	0.000	0.000	0.733	0.000	0.000	0.000	0.000	0.360
TRINITY_DN1116592_c0_g1	0.000	0.000	0.000	0.000	0.000	0.000	0.000	0.000	0.000	0.000
TRINITY_DN1116594_c0_g1	0.000	0.000	0.000	0.919	0.000	0.000	0.000	0.000	0.300	0.000
TRINITY_DN1116595_c0_g1	0.000	0.237	0.376	0.000	0.000	0.000	0.000	0.000	0.000	0.228
TRINITY_DN1116596_c0_g1	0.000	0.000	0.000	0.000	0.000	0.000	0.000	0.000	0.000	0.934
TRINITY_DN1116597_c0_g1	0.000	0.000	0.000	0.000	0.000	3.142	0.000	0.000	0.000	0.000
TRINITY_DN1116598_c0_g1	0.000	0.000	0.000	0.000	0.000	0.000	0.000	0.000	0.000	0.000
TRINITY_DN11165_c0_g1	5.801	4.060	3.236	3.427	4.407	5.539	3.033	4.755	5.374	5.962
TRINITY_DN11165_c0_g2	4.865	4.045	4.396	2.417	3.130	1.233	4.740	1.967	5.661	3.063
TRINITY_DN11165_c0_g3	0.654	0.000	0.000	0.000	0.000	0.000	0.000	0.000	0.000	0.000
TRINITY_DN11165_c0_g4	0.000	0.000	0.000	0.000	0.000	0.000	0.288	0.000	0.168	0.000
TRINITY_DN11165_c11_g1	0.000	0.000	0.000	0.000	0.000	0.000	0.000	0.000	0.000	0.000
TRINITY_DN1116601_c0_g1	0.536	0.476	1.448	0.000	0.000	0.000	0.000	0.000	0.000	0.000
TRINITY_DN1116603_c0_g1	0.000	0.380	0.000	0.000	0.000	0.637	0.000	0.000	0.216	0.710
TRINITY_DN1116604_c0_g1	0.000	0.000	0.000	0.000	0.000	0.000	0.000	0.000	0.000	0.000
TRINITY_DN1116609_c0_g1	0.000	0.000	0.000	0.000	0.000	0.000	0.000	0.000	0.000	0.000
TRINITY_DN1116610_c0_g1	0.000	0.000	0.000	0.000	1.277	0.000	0.000	0.000	3.011	0.156
TRINITY_DN1116611_c0_g1	0.000	0.000	0.000	0.000	0.000	0.000	0.000	0.000	0.000	0.000
TRINITY_DN1116613_c0_g1	0.998	0.000	0.000	0.000	1.642	0.000	0.000	0.000	0.000	0.410
TRINITY_DN1116614_c0_g1	0.000	0.000	0.000	0.000	0.000	0.000	1.159	0.000	0.000	0.000
TRINITY_DN1116615_c0_g1	0.000	2.039	0.000	0.000	0.000	0.000	0.000	0.000	0.000	0.000
TRINITY_DN1116616_c0_g1	0.000	1.104	0.000	0.000	1.014	0.000	0.000	1.270	0.302	0.501
TRINITY_DN1116618_c0_g1	0.000	0.000	0.000	0.000	0.000	0.000	0.000	0.000	0.000	0.000
TRINITY_DN1116619_c0_g1	0.000	0.000	4.819	0.000	0.000	0.000	0.000	0.000	1.094	0.000
TRINITY_DN111661_c1_g1	0.000	0.000	0.000	0.000	0.000	0.953	0.000	0.000	0.000	0.000
TRINITY_DN111661_c1_g2	0.000	0.000	0.000	0.000	0.000	0.000	0.000	0.000	0.000	0.553
TRINITY_DN1116620_c0_g1	0.000	0.000	0.000	0.000	0.000	0.000	0.000	0.000	0.000	0.000
TRINITY_DN1116621_c0_g1	0.000	6.102	0.000	0.000	0.000	0.000	0.000	0.000	0.778	1.926
TRINITY_DN1116622_c0_g1	0.000	0.000	0.000	0.000	0.000	0.000	0.000	0.000	0.000	0.000
TRINITY_DN1116623_c0_g1	0.971	0.428	0.000	0.000	0.000	0.000	0.000	1.001	0.000	0.791
TRINITY_DN1116627_c0_g1	0.000	0.000	0.871	0.000	1.061	0.000	0.000	0.000	0.000	0.588
TRINITY_DN1116628_c0_g1	0.000	0.000	0.000	0.000	0.000	0.000	0.000	0.000	0.000	0.000
TRINITY_DN111662_c0_g1	0.386	0.000	0.000	0.586	1.280	0.000	0.000	0.000	0.575	0.000
TRINITY_DN111662_c1_g1	0.000	0.000	0.000	0.000	0.000	0.000	0.000	0.000	0.000	0.000
TRINITY_DN111662_c1_g2	0.000	2.026	0.000	0.000	0.000	0.000	0.000	0.000	0.363	0.000
TRINITY_DN111662_c1_g3	0.000	0.000	0.000	0.000	0.000	0.000	0.000	0.000	0.000	0.000
TRINITY_DN111662_c2_g1	0.000	0.000	0.000	0.000	0.000	0.000	0.000	0.000	0.000	0.408
TRINITY_DN111662_c3_g3	0.000	0.000	0.000	0.000	0.000	0.000	0.000	0.000	0.000	0.000
TRINITY_DN111662_c5_g1	0.000	0.000	0.000	0.000	0.000	0.000	0.000	0.000	0.000	0.000
TRINITY_DN1116630_c0_g1	0.865	0.000	0.000	0.000	0.000	0.000	1.714	0.000	0.000	0.000
TRINITY_DN1116631_c0_g1	0.000	0.000	0.000	0.000	0.000	0.000	0.000	0.000	0.000	0.000
TRINITY_DN1116632_c0_g1	0.000	0.000	0.000	0.000	0.000	0.000	0.000	0.000	0.245	0.000
TRINITY_DN1116633_c0_g1	0.000	0.000	0.000	0.000	0.000	0.000	0.000	0.000	0.000	0.000
TRINITY_DN1116636_c0_g1	0.000	0.000	0.000	0.000	0.000	0.000	0.000	1.610	0.000	0.636
TRINITY_DN1116637_c0_g1	0.390	0.000	0.000	0.000	0.000	0.000	0.000	0.000	0.388	0.159
TRINITY_DN1116640_c0_g1	0.000	0.000	0.000	0.000	0.000	0.000	0.000	0.000	0.000	0.000
TRINITY_DN1116642_c0_g1	0.000	0.000	0.000	3.195	0.000	0.000	0.000	0.000	0.000	0.000
TRINITY_DN1116643_c0_g1	0.000	0.000	0.000	0.000	0.000	0.000	0.000	0.000	0.000	0.000
TRINITY_DN1116644_c0_g1	0.000	0.000	0.000	0.000	0.000	0.000	0.000	0.000	0.000	1.583
TRINITY_DN111664_c0_g1	0.000	0.000	0.000	0.000	0.000	0.000	0.000	0.000	0.000	0.000
TRINITY_DN111664_c0_g2	0.000	0.000	0.000	0.000	0.000	0.000	0.000	0.000	0.000	0.000
TRINITY_DN1116654_c0_g1	0.000	0.000	0.000	0.000	0.000	0.000	0.000	0.000	0.000	0.000
TRINITY_DN1116656_c0_g1	0.000	0.000	0.000	0.000	0.000	0.000	0.000	0.000	0.000	0.000
TRINITY_DN1116657_c0_g1	0.000	0.000	0.000	0.000	0.000	0.000	1.395	0.000	0.677	0.000
TRINITY_DN111665_c0_g1	1.451	0.000	0.000	0.000	1.194	0.000	0.708	0.000	0.000	0.454
TRINITY_DN1116660_c0_g1	0.000	0.000	0.000	0.000	0.000	0.000	0.000	0.000	0.412	0.000
TRINITY_DN1116661_c0_g1	0.000	0.000	0.000	0.000	0.000	0.000	0.000	0.000	0.000	0.000
TRINITY_DN1116662_c0_g1	0.000	0.000	0.000	0.000	0.000	0.000	0.000	0.000	0.000	0.000
TRINITY_DN1116663_c0_g1	0.000	0.000	0.000	0.000	3.329	0.000	0.000	0.000	0.000	0.829
TRINITY_DN1116664_c0_g1	0.000	0.000	0.000	0.000	0.000	0.000	0.000	0.000	0.000	0.000
TRINITY_DN1116665_c0_g1	2.481	0.000	0.000	0.000	0.000	0.000	0.000	0.000	0.000	1.000
TRINITY_DN1116666_c0_g1	0.000	0.000	0.000	0.000	0.000	6.959	0.000	0.000	0.000	0.000
TRINITY_DN1116667_c0_g1	0.000	0.000	0.000	0.000	0.000	0.000	0.000	0.000	0.817	0.000
TRINITY_DN111666_c2_g1	0.000	0.000	0.000	0.000	0.000	0.000	0.000	0.000	0.000	0.000
TRINITY_DN111666_c3_g1	0.000	0.000	0.000	0.000	0.000	0.000	0.000	0.000	1.765	0.000
TRINITY_DN1116670_c0_g1	0.000	0.000	0.000	0.565	0.000	0.000	0.000	0.000	0.000	0.000
TRINITY_DN1116673_c0_g1	0.000	0.000	0.000	2.740	0.000	0.000	0.000	0.000	0.000	0.000
TRINITY_DN1116674_c0_g1	0.000	0.000	0.000	0.000	0.000	0.000	0.000	0.000	0.000	0.000
TRINITY_DN1116675_c0_g1	0.000	1.386	1.098	0.000	8.638	4.371	0.248	0.000	0.137	0.886
TRINITY_DN1116676_c0_g1	0.000	0.000	0.000	0.000	0.000	0.000	0.000	0.000	0.000	0.000
TRINITY_DN1116678_c0_g1	0.000	0.000	0.000	0.000	0.000	0.000	0.000	0.000	0.000	0.000
TRINITY_DN1116679_c0_g1	0.000	0.000	0.000	0.000	0.000	0.000	0.000	0.000	0.619	0.000
TRINITY_DN111667_c0_g2	0.000	0.000	0.000	0.000	0.000	0.000	0.000	0.000	0.943	0.000
TRINITY_DN111667_c10_g1	1.182	0.000	0.610	1.198	0.000	0.000	0.367	0.000	0.000	0.481
TRINITY_DN111667_c15_g1	0.000	2.474	0.000	0.000	0.000	0.000	0.000	0.000	0.000	0.000
TRINITY_DN111667_c4_g1	0.000	0.000	0.000	0.000	0.000	0.000	0.000	0.000	0.000	0.000
TRINITY_DN111667_c5_g1	0.000	0.000	0.000	0.000	0.000	0.000	0.000	0.000	0.000	0.000
TRINITY_DN111667_c6_g1	0.000	1.569	1.208	0.000	0.000	0.656	1.268	0.000	1.017	0.548
TRINITY_DN111667_c7_g1	0.000	0.000	0.000	0.000	0.000	0.000	0.000	2.726	0.000	0.545
TRINITY_DN111667_c7_g2	2.593	0.000	0.000	0.000	0.000	0.000	0.000	0.000	1.296	1.049
TRINITY_DN1116680_c0_g1	0.000	0.000	0.000	0.000	0.000	0.000	0.000	0.000	0.000	0.000
TRINITY_DN1116681_c0_g1	0.000	0.000	0.000	0.000	0.000	0.000	0.000	3.742	0.000	0.000
TRINITY_DN1116684_c0_g1	0.709	0.000	0.000	0.000	0.000	0.000	0.000	0.000	0.349	1.161
TRINITY_DN1116685_c0_g1	0.000	0.000	0.000	0.000	0.000	0.000	0.000	0.000	0.000	0.000
TRINITY_DN1116688_c0_g1	0.000	0.000	0.000	0.000	0.000	0.000	0.000	0.000	0.000	1.321
TRINITY_DN1116689_c0_g1	0.000	0.000	0.000	0.000	0.000	0.000	0.000	0.000	0.000	0.000
TRINITY_DN111668_c0_g1	0.000	0.000	0.000	0.000	0.000	0.000	0.000	0.000	0.887	0.000
TRINITY_DN1116690_c0_g1	0.000	0.000	0.000	1.349	0.000	0.000	0.000	0.000	0.442	0.000
TRINITY_DN1116691_c0_g1	0.702	0.000	0.000	0.000	0.000	0.000	0.000	0.000	0.000	0.000
TRINITY_DN1116692_c0_g1	0.765	0.000	0.000	0.000	0.000	0.000	0.000	0.000	0.000	0.000
TRINITY_DN1116694_c0_g1	0.000	1.164	0.000	0.000	0.000	0.000	0.000	0.000	0.000	0.000
TRINITY_DN1116696_c0_g1	0.000	0.000	0.000	0.000	0.000	0.000	0.000	0.000	0.000	0.000
TRINITY_DN1116699_c0_g1	0.000	0.000	0.000	0.000	0.000	0.000	0.000	0.000	0.000	0.487
TRINITY_DN111669_c0_g1	0.000	0.000	0.000	9.409	0.000	0.000	0.000	0.000	1.275	1.387
TRINITY_DN111669_c1_g1	0.000	0.000	0.000	0.000	0.000	0.000	0.000	0.000	0.000	0.000
TRINITY_DN11166_c15_g1	0.000	0.000	0.000	0.000	0.000	0.000	0.000	0.000	0.000	0.617
TRINITY_DN11166_c1_g1	9.238	9.279	8.230	6.874	6.643	6.815	7.924	6.893	15.042	9.113
TRINITY_DN11166_c2_g1	8.035	6.242	6.036	6.200	4.829	5.988	6.280	4.412	7.455	6.100
TRINITY_DN11166_c3_g1	6.995	5.619	2.377	1.999	1.480	0.000	6.797	2.759	4.723	7.146
TRINITY_DN11166_c4_g1	0.000	0.000	0.000	1.708	0.000	0.000	0.000	0.000	1.128	0.000
TRINITY_DN11166_c4_g2	0.000	0.468	0.000	0.000	0.000	0.000	0.000	0.000	0.000	0.147
TRINITY_DN11166_c4_g3	0.356	0.000	0.000	0.000	0.000	0.000	0.000	0.000	0.000	0.434
TRINITY_DN1116700_c0_g1	0.000	0.372	0.000	0.000	0.709	0.000	0.000	0.000	0.212	0.000
TRINITY_DN1116701_c0_g1	0.000	0.000	0.000	0.000	0.000	0.000	0.000	0.000	0.000	0.412
TRINITY_DN1116703_c0_g1	0.000	0.000	0.000	0.000	0.000	0.000	0.000	0.000	0.695	0.000
TRINITY_DN1116704_c0_g1	0.000	0.000	0.000	0.000	0.000	0.000	0.000	0.000	0.000	0.000
TRINITY_DN1116705_c0_g1	0.000	0.000	0.000	0.000	0.000	0.000	0.000	0.000	0.000	0.000
TRINITY_DN1116708_c0_g1	1.518	0.000	0.000	0.000	0.000	0.000	3.097	0.000	0.751	0.000
TRINITY_DN111670_c0_g2	1.740	0.000	0.000	0.000	0.000	0.000	0.000	0.000	0.867	0.711
TRINITY_DN1116711_c0_g1	0.000	0.000	0.000	0.000	0.000	0.000	0.000	0.000	0.000	0.000
TRINITY_DN1116713_c0_g1	0.000	0.000	0.000	0.000	0.000	0.000	0.000	0.000	0.000	0.000
TRINITY_DN1116716_c0_g1	0.000	0.000	0.000	0.000	0.000	0.000	0.000	0.000	0.000	0.000
TRINITY_DN1116719_c0_g1	0.000	0.000	0.000	0.000	0.000	0.000	0.000	0.000	0.000	0.000
TRINITY_DN111671_c0_g1	0.000	0.000	0.000	0.000	0.000	1.539	0.000	0.000	0.000	0.000
TRINITY_DN111671_c0_g3	0.000	0.000	0.000	0.000	0.000	0.000	0.000	0.000	0.000	0.000
TRINITY_DN1116720_c0_g1	0.000	0.000	0.000	0.000	0.000	0.000	0.000	0.000	0.000	0.000
TRINITY_DN1116723_c0_g1	0.000	0.000	0.000	0.000	0.000	0.000	0.000	0.000	0.000	0.134
TRINITY_DN1116726_c0_g1	0.000	0.000	0.000	0.000	0.000	0.000	0.000	0.000	0.000	0.000
TRINITY_DN1116727_c0_g1	0.000	0.000	0.000	0.000	0.000	0.000	0.000	0.000	0.000	0.000
TRINITY_DN1116728_c0_g1	0.000	2.594	0.000	0.000	0.000	0.000	0.000	0.000	0.000	0.000
TRINITY_DN1116729_c0_g1	0.000	0.837	0.000	0.000	1.474	0.000	0.890	0.000	0.000	0.000
TRINITY_DN111672_c0_g1	1.114	2.128	0.000	0.000	0.000	0.000	0.000	0.000	0.000	0.457
TRINITY_DN111672_c0_g2	0.000	0.000	0.000	2.632	0.000	0.000	5.470	0.000	0.000	0.000
TRINITY_DN1116731_c0_g1	0.000	0.000	0.000	0.000	0.000	0.000	0.000	0.000	0.000	0.000
TRINITY_DN1116732_c0_g1	0.000	0.000	0.000	0.512	0.000	0.000	0.000	0.000	0.168	0.000
TRINITY_DN1116733_c0_g1	0.000	0.266	0.419	0.000	0.000	0.000	0.000	0.000	0.000	0.127
TRINITY_DN1116734_c0_g1	0.000	0.000	0.000	0.000	0.000	0.000	0.000	0.000	0.000	0.951
TRINITY_DN1116735_c0_g1	0.000	0.000	0.000	0.000	0.000	0.000	0.000	0.000	0.000	0.000
TRINITY_DN1116736_c0_g1	0.000	2.201	0.000	0.000	0.000	0.000	0.000	0.000	0.000	0.000
TRINITY_DN1116737_c0_g1	0.000	0.000	0.000	0.000	0.000	0.000	0.000	0.000	0.000	0.000
TRINITY_DN111673_c0_g1	0.000	0.000	0.000	0.000	0.000	0.000	0.000	0.000	0.000	0.000
TRINITY_DN111673_c0_g2	0.000	0.000	0.000	0.000	0.000	0.000	0.000	0.000	0.000	0.000
TRINITY_DN1116740_c0_g1	0.000	0.000	0.000	0.000	0.000	0.000	0.000	0.000	0.000	0.000
TRINITY_DN1116746_c0_g1	0.000	0.000	0.000	0.000	0.000	0.000	0.000	0.000	0.240	0.000
TRINITY_DN1116748_c0_g1	0.000	0.000	0.000	0.000	0.000	0.000	0.000	0.000	0.000	0.000
TRINITY_DN1116749_c0_g1	0.000	0.000	1.028	0.000	0.000	0.000	0.000	0.000	0.000	0.311
TRINITY_DN111674_c0_g1	0.000	0.000	0.000	0.000	0.000	1.651	2.243	0.000	0.000	0.000
TRINITY_DN1116750_c0_g1	0.000	0.000	0.000	0.000	0.000	0.000	0.000	0.000	0.635	0.347
TRINITY_DN1116751_c0_g1	0.000	0.000	0.000	0.000	0.000	0.000	0.000	0.000	0.000	0.000
TRINITY_DN1116753_c0_g1	0.000	7.124	0.000	0.000	0.000	0.000	0.000	0.000	0.000	0.000
TRINITY_DN1116757_c0_g1	0.000	0.000	0.000	0.000	0.000	2.546	0.850	0.000	0.422	0.000
TRINITY_DN1116758_c0_g1	0.000	0.000	0.000	0.000	0.000	0.000	0.000	0.000	0.000	0.000
TRINITY_DN111675_c0_g1	0.000	0.000	0.000	0.000	0.000	0.000	0.000	0.000	0.000	0.000
TRINITY_DN1116760_c0_g1	0.000	0.000	0.000	0.000	0.000	0.000	0.000	0.000	0.000	0.000
TRINITY_DN1116761_c0_g1	0.000	0.000	0.000	0.000	0.000	0.000	0.000	0.000	0.000	0.000
TRINITY_DN1116763_c0_g1	0.000	0.000	0.000	0.000	0.000	0.000	0.000	0.000	0.000	0.000
TRINITY_DN1116764_c0_g1	0.000	0.000	0.000	2.275	0.000	0.000	0.000	0.000	0.000	0.000
TRINITY_DN1116767_c0_g1	0.000	0.000	0.000	0.000	0.000	0.000	0.000	0.000	0.000	0.000
TRINITY_DN1116768_c0_g1	0.000	0.000	0.000	0.000	1.526	0.000	0.000	0.000	0.000	0.000
TRINITY_DN1116769_c0_g1	0.000	0.000	0.000	0.000	0.000	0.000	0.000	0.000	0.000	0.000
TRINITY_DN111676_c0_g1	0.000	0.000	0.000	0.000	0.000	0.000	0.000	0.000	0.000	0.000
TRINITY_DN111676_c1_g2	0.000	0.000	0.000	0.000	0.000	0.000	0.000	0.000	0.000	0.829
TRINITY_DN111676_c3_g1	0.000	0.000	0.000	0.000	0.000	0.000	0.000	0.000	1.075	0.880
TRINITY_DN111676_c4_g1	0.000	0.000	0.000	0.000	0.000	0.000	0.000	0.000	0.000	0.000
TRINITY_DN1116771_c0_g1	0.000	0.000	0.000	0.000	0.000	0.000	0.000	0.000	0.000	0.000
TRINITY_DN1116775_c0_g1	0.000	0.000	0.000	0.000	0.000	0.000	0.000	0.000	0.000	0.000
TRINITY_DN1116776_c0_g1	0.000	0.000	0.000	0.000	0.000	0.000	0.000	0.000	0.000	0.000
TRINITY_DN1116777_c0_g1	0.000	0.000	0.000	0.000	0.000	0.000	0.000	0.000	2.482	0.000
TRINITY_DN1116778_c0_g1	0.000	0.000	0.000	0.000	0.000	0.000	0.000	0.000	0.000	0.406
TRINITY_DN1116779_c0_g1	0.000	0.000	0.000	0.000	0.000	0.000	0.000	0.000	0.000	0.000
TRINITY_DN111677_c0_g1	0.000	1.441	0.000	0.000	0.000	0.000	0.000	0.000	0.000	0.000
TRINITY_DN111677_c0_g2	0.591	1.151	0.000	0.302	0.000	0.286	0.000	0.000	0.000	0.080
TRINITY_DN1116780_c0_g1	0.000	5.821	2.050	0.000	0.000	0.000	0.000	6.103	0.000	0.000
TRINITY_DN1116781_c0_g1	0.000	0.000	0.000	0.000	0.000	0.000	1.090	0.000	0.000	0.000
TRINITY_DN1116782_c0_g1	0.000	0.000	0.000	0.000	0.000	0.000	0.000	0.000	0.000	0.000
TRINITY_DN1116783_c0_g1	0.000	0.000	0.000	0.000	0.000	0.000	0.000	0.000	0.000	0.334
TRINITY_DN1116784_c0_g1	0.288	0.245	0.000	0.000	0.480	0.000	0.000	0.000	0.000	0.000
TRINITY_DN1116785_c0_g1	0.000	0.000	0.000	0.000	0.000	0.000	0.000	0.000	0.000	0.887
TRINITY_DN1116786_c0_g1	0.000	0.000	0.000	0.000	0.000	0.000	0.000	0.000	0.000	0.945
TRINITY_DN1116787_c0_g1	0.000	0.000	0.000	0.000	0.000	0.000	0.000	0.000	0.000	0.000
TRINITY_DN1116789_c0_g1	0.000	0.000	0.000	0.000	0.000	0.000	0.000	0.000	0.000	0.000
TRINITY_DN111678_c0_g1	0.000	0.000	0.000	0.000	0.000	0.000	0.000	0.000	0.000	0.000
TRINITY_DN1116794_c0_g1	0.000	0.000	0.000	0.054	0.000	0.409	0.000	0.573	0.283	0.228
TRINITY_DN1116795_c0_g1	0.000	0.000	0.000	0.000	0.000	0.000	0.000	0.000	0.000	0.000
TRINITY_DN1116796_c0_g1	0.000	0.000	2.629	0.000	0.000	0.000	0.000	0.000	0.000	0.000
TRINITY_DN1116797_c0_g1	0.000	0.000	0.000	0.000	0.000	0.000	0.000	0.000	0.000	0.315
TRINITY_DN11167_c0_g1	0.000	0.000	0.000	0.000	0.000	1.036	2.025	0.000	0.467	0.000
TRINITY_DN11167_c1_g1	5.539	0.000	0.000	0.000	0.000	0.000	7.604	0.000	0.921	6.800
TRINITY_DN1116800_c0_g1	0.000	0.000	0.000	0.000	0.000	0.000	0.000	0.000	0.000	0.000
TRINITY_DN1116801_c0_g1	0.000	0.000	0.000	0.000	0.000	0.000	0.000	0.000	0.000	0.000
TRINITY_DN1116802_c0_g1	0.000	0.000	0.000	0.626	0.000	0.000	0.000	0.000	0.000	0.335
TRINITY_DN1116803_c0_g1	0.000	0.000	0.000	0.000	0.000	0.000	0.000	0.000	0.000	0.000
TRINITY_DN1116805_c0_g1	0.000	0.000	0.000	0.000	0.850	0.000	0.000	1.061	0.254	0.628
TRINITY_DN1116806_c0_g1	5.903	11.422	10.759	5.821	3.219	2.869	0.000	0.000	2.938	8.040
TRINITY_DN1116807_c0_g1	0.000	0.000	0.000	0.000	0.000	0.000	0.000	1.507	0.000	0.298
TRINITY_DN1116808_c0_g1	0.000	0.000	0.000	0.000	0.000	0.000	0.000	0.000	0.000	0.000
TRINITY_DN111680_c0_g1	0.768	0.000	0.000	0.000	1.264	0.000	0.752	1.593	0.753	1.511
TRINITY_DN111680_c1_g1	0.000	1.247	0.000	0.000	0.000	0.466	0.000	0.654	1.124	0.888
TRINITY_DN111680_c1_g2	0.649	0.000	0.000	0.000	0.000	0.000	0.000	0.000	0.959	1.035
TRINITY_DN1116810_c0_g1	0.000	0.000	0.000	0.000	0.000	0.000	0.000	0.000	0.305	0.000
TRINITY_DN1116811_c0_g1	0.000	0.000	0.000	0.000	1.673	0.000	0.000	0.000	0.000	0.000
TRINITY_DN1116812_c0_g1	0.000	0.000	0.000	0.000	0.000	0.000	0.000	0.000	0.000	0.000
TRINITY_DN1116814_c0_g1	0.000	0.000	0.000	0.000	0.000	0.000	0.000	0.000	1.333	3.232
TRINITY_DN1116815_c0_g1	0.000	0.000	0.000	0.000	0.000	0.000	0.000	0.000	0.000	0.000
TRINITY_DN1116816_c0_g1	0.000	0.000	0.000	3.537	0.000	0.000	0.000	0.000	1.214	0.981
TRINITY_DN1116819_c0_g1	0.000	0.000	0.000	0.000	1.627	0.000	0.000	2.055	0.000	0.812
TRINITY_DN111681_c0_g1	0.000	0.000	0.000	0.000	0.000	0.000	0.000	0.000	0.000	0.000
TRINITY_DN111681_c1_g1	2.072	0.000	0.000	0.000	0.000	0.000	0.000	0.000	0.000	0.000
TRINITY_DN111681_c2_g1	0.000	0.000	0.000	0.000	0.000	0.000	0.000	0.000	0.000	0.000
TRINITY_DN111681_c3_g1	0.000	0.000	0.000	0.000	0.000	0.000	0.000	3.222	0.000	0.000
TRINITY_DN111681_c3_g2	0.000	0.000	0.000	0.000	0.000	0.000	0.000	0.000	0.000	0.951
TRINITY_DN1116820_c0_g1	0.000	0.000	0.000	0.000	0.000	0.000	0.000	0.000	0.000	0.000
TRINITY_DN1116821_c0_g1	0.000	0.483	0.000	0.000	0.000	0.795	0.000	0.000	0.068	0.000
TRINITY_DN1116822_c0_g1	0.000	0.000	0.000	0.000	0.000	0.000	0.000	0.000	0.000	0.000
TRINITY_DN1116823_c0_g1	0.000	0.000	0.000	0.000	0.000	0.000	0.000	0.000	0.000	0.660
TRINITY_DN1116824_c0_g1	1.613	0.000	0.000	0.000	0.000	0.000	0.000	0.000	0.000	0.000
TRINITY_DN1116825_c0_g1	0.000	0.000	0.000	0.000	0.000	0.000	0.000	0.000	0.000	0.000
TRINITY_DN1116826_c0_g1	0.000	0.000	0.000	0.518	0.000	0.495	0.000	0.696	0.000	0.276
TRINITY_DN1116827_c0_g1	0.000	0.000	1.599	0.000	0.000	0.000	0.000	0.000	0.000	0.000
TRINITY_DN1116828_c0_g1	0.000	0.000	0.000	0.000	0.000	3.769	0.000	0.000	0.000	2.117
TRINITY_DN1116829_c0_g1	0.000	1.582	0.000	0.000	0.000	0.000	0.843	0.000	0.000	0.000
TRINITY_DN111682_c0_g1	0.000	0.000	0.000	0.000	0.000	0.579	0.000	0.000	0.000	0.000
TRINITY_DN111682_c10_g1	2.436	2.343	0.000	0.000	0.000	1.812	0.000	0.000	0.000	0.501
TRINITY_DN111682_c1_g1	0.000	0.000	0.000	0.000	0.000	0.000	2.622	0.000	0.000	0.000
TRINITY_DN111682_c2_g3	0.000	0.000	0.000	1.933	0.000	1.978	0.000	0.000	0.000	0.000
TRINITY_DN111682_c2_g5	0.000	0.000	0.000	0.000	0.000	0.000	0.000	0.000	0.000	0.000
TRINITY_DN111682_c4_g1	0.000	0.000	0.000	0.000	0.000	0.000	0.000	0.000	0.000	0.000
TRINITY_DN111682_c5_g1	0.000	0.000	0.000	0.000	0.000	0.000	0.000	0.000	0.000	0.000
TRINITY_DN111682_c5_g2	0.000	0.000	0.000	0.000	0.000	0.000	0.000	0.000	0.000	0.000
TRINITY_DN111682_c5_g3	0.000	0.000	0.000	0.000	0.000	0.000	0.000	0.000	0.000	0.000
TRINITY_DN111682_c6_g1	2.436	0.000	6.640	3.537	0.000	0.000	0.000	0.000	0.873	0.000
TRINITY_DN1116831_c0_g1	0.000	0.451	0.000	0.000	0.000	0.746	0.000	0.000	0.000	0.415
TRINITY_DN1116832_c0_g1	0.000	0.000	0.000	0.000	0.000	0.000	0.000	0.000	0.000	0.595
TRINITY_DN1116833_c0_g1	0.000	0.000	0.000	0.000	0.000	0.000	0.000	0.000	0.000	0.000
TRINITY_DN1116834_c0_g1	0.000	0.000	0.000	0.000	0.000	0.000	0.000	0.000	0.000	0.000
TRINITY_DN1116836_c0_g1	0.000	1.030	0.000	0.000	0.000	0.000	0.000	0.000	0.000	0.000
TRINITY_DN1116837_c0_g1	0.000	0.000	0.000	0.000	0.000	0.000	0.000	0.000	0.000	0.777
TRINITY_DN1116838_c0_g1	0.000	0.000	0.000	0.000	2.143	0.000	0.000	0.000	0.000	0.000
TRINITY_DN1116839_c0_g1	0.000	0.000	0.000	0.000	0.000	0.000	0.000	0.000	0.000	0.521
TRINITY_DN1116841_c0_g1	0.000	1.486	1.173	0.000	0.000	0.000	0.538	0.000	0.147	0.122
TRINITY_DN1116842_c0_g1	0.000	0.604	0.000	0.536	0.000	0.000	0.000	0.721	0.351	0.429
TRINITY_DN1116845_c0_g1	0.000	0.000	0.000	0.000	0.000	0.000	0.000	0.000	0.000	0.000
TRINITY_DN1116846_c0_g1	0.000	0.000	0.000	0.000	0.000	0.000	0.000	0.000	0.000	0.000
TRINITY_DN1116847_c0_g1	0.000	0.000	0.000	0.000	0.000	0.000	0.000	0.000	0.000	0.000
TRINITY_DN1116848_c0_g1	0.000	0.000	0.000	2.738	0.000	0.000	0.000	0.000	0.000	0.000
TRINITY_DN1116849_c0_g1	0.530	0.000	0.000	1.602	0.000	0.000	0.000	0.000	0.000	0.000
TRINITY_DN111684_c0_g1	0.000	0.000	0.000	0.000	0.000	0.000	0.000	0.000	0.000	0.000
TRINITY_DN1116852_c0_g1	0.000	0.000	0.000	0.000	0.779	0.000	0.000	0.000	0.000	0.000
TRINITY_DN1116853_c0_g1	0.000	0.000	0.000	0.000	0.000	0.000	0.000	0.000	0.000	0.000
TRINITY_DN1116854_c0_g1	0.000	0.000	0.000	0.000	0.000	0.000	0.000	0.000	0.000	0.443
TRINITY_DN1116856_c0_g1	0.000	0.000	0.000	0.000	0.000	1.555	0.000	0.000	0.517	0.000
TRINITY_DN1116858_c0_g1	0.000	0.000	0.000	0.000	0.000	0.000	0.000	0.000	0.000	0.298
TRINITY_DN1116859_c0_g1	0.000	0.000	0.000	0.000	0.000	4.331	0.000	0.000	0.000	0.000
TRINITY_DN111685_c0_g1	0.000	1.959	0.000	0.575	1.884	0.552	0.000	0.000	0.188	1.077
TRINITY_DN111685_c0_g2	1.148	0.000	0.000	0.000	0.000	0.000	4.637	0.000	0.000	0.000
TRINITY_DN111685_c1_g1	0.000	0.000	0.000	0.000	0.000	3.259	0.000	0.000	0.000	0.917
TRINITY_DN111685_c2_g1	0.000	0.000	0.000	0.000	0.000	0.000	0.000	0.000	0.000	0.000
TRINITY_DN1116860_c0_g1	0.000	0.000	0.000	0.000	0.000	0.000	0.000	0.000	0.000	0.000
TRINITY_DN1116861_c0_g1	0.515	0.000	0.000	0.000	0.000	0.754	0.000	0.000	0.000	0.000
TRINITY_DN1116862_c0_g1	0.000	0.000	0.000	0.000	0.000	0.000	0.000	0.000	0.000	0.000
TRINITY_DN1116863_c0_g1	0.851	0.000	1.158	0.000	0.000	0.000	0.000	0.000	0.000	0.000
TRINITY_DN1116865_c0_g1	0.000	0.000	0.000	0.000	0.000	0.000	0.000	0.000	0.000	0.000
TRINITY_DN1116866_c0_g1	0.000	0.000	0.000	0.000	0.000	0.000	0.000	0.000	0.000	0.000
TRINITY_DN1116866_c1_g1	0.000	0.000	0.000	0.000	0.000	0.000	0.000	0.000	0.312	0.000
TRINITY_DN1116869_c0_g1	0.000	0.668	1.039	0.588	0.641	0.000	0.360	0.793	0.192	0.157
TRINITY_DN111686_c2_g1	5.288	2.493	0.000	11.616	17.109	0.000	10.682	0.000	4.655	5.348
TRINITY_DN111686_c3_g1	0.000	3.865	0.000	2.952	3.274	4.505	0.000	0.000	4.231	0.000
TRINITY_DN1116870_c0_g1	0.000	0.000	0.000	0.000	0.000	0.000	0.000	0.000	0.000	0.000
TRINITY_DN1116871_c0_g1	0.000	0.000	0.000	0.000	0.000	0.000	0.000	0.000	0.000	0.000
TRINITY_DN1116872_c0_g1	0.000	0.000	0.000	0.000	0.000	0.000	0.000	0.000	0.000	0.000
TRINITY_DN1116873_c0_g1	0.000	0.000	0.000	0.000	0.000	0.000	0.000	0.000	0.000	1.773
TRINITY_DN1116874_c0_g1	2.504	0.000	0.000	0.000	0.000	0.000	0.000	0.000	0.000	1.011
TRINITY_DN1116875_c0_g1	0.000	0.216	0.343	0.392	0.427	0.000	0.232	0.522	0.129	0.416
TRINITY_DN1116876_c0_g1	0.000	0.000	0.000	0.000	0.000	0.000	0.000	0.000	0.000	0.634
TRINITY_DN1116878_c0_g1	0.000	0.000	0.732	0.000	0.000	0.000	0.000	0.000	0.000	0.000
TRINITY_DN1116879_c0_g1	0.000	0.000	0.000	0.000	0.000	0.000	0.000	0.000	0.000	0.000
TRINITY_DN111687_c0_g1	1.875	0.000	0.000	0.000	0.000	0.000	0.000	0.000	0.000	0.768
TRINITY_DN111687_c2_g1	1.143	0.000	0.000	0.000	0.000	1.678	0.000	0.000	0.000	0.000
TRINITY_DN1116880_c0_g1	0.000	0.000	0.000	0.000	2.483	0.000	0.000	0.000	0.000	0.000
TRINITY_DN1116884_c0_g1	0.300	0.000	0.000	0.000	0.000	0.000	0.000	0.000	0.601	0.366
TRINITY_DN1116887_c0_g1	0.000	0.000	0.000	0.000	0.000	0.000	0.000	0.000	0.000	0.000
TRINITY_DN1116888_c0_g1	0.000	0.000	0.000	0.000	0.000	0.000	0.000	0.000	0.000	0.000
TRINITY_DN1116889_c0_g1	0.000	0.000	0.000	0.000	0.000	0.000	0.000	0.000	0.000	0.000
TRINITY_DN111688_c0_g1	0.180	0.223	0.000	0.000	0.901	0.000	0.476	0.274	0.615	0.274
TRINITY_DN111688_c1_g1	0.000	0.000	0.000	0.000	0.000	0.000	0.307	0.000	0.166	0.812
TRINITY_DN111688_c1_g2	0.000	0.000	0.579	0.000	1.428	0.000	0.000	0.000	0.000	1.499
TRINITY_DN111688_c1_g3	0.000	0.000	0.000	0.000	0.000	0.000	0.000	0.000	0.000	0.630
TRINITY_DN111688_c1_g5	0.000	0.000	0.000	0.000	0.000	1.397	2.811	0.000	0.000	0.000
TRINITY_DN1116890_c0_g1	0.000	0.000	0.000	0.000	0.000	0.000	0.000	0.000	0.000	0.000
TRINITY_DN1116891_c0_g1	0.000	0.705	0.000	1.152	0.000	2.264	3.009	0.000	0.377	1.258
TRINITY_DN1116892_c0_g1	0.000	0.000	0.000	0.000	0.000	0.000	0.000	0.000	1.046	0.000
TRINITY_DN1116897_c0_g1	0.000	0.000	0.000	0.000	0.000	0.000	0.000	0.000	0.000	0.000
TRINITY_DN1116898_c0_g1	0.000	0.000	0.441	0.000	0.546	0.000	0.000	0.000	0.000	0.534
TRINITY_DN111689_c0_g1	0.321	0.341	0.000	0.000	0.654	0.000	1.102	0.000	0.000	0.131
TRINITY_DN111689_c0_g2	0.000	0.000	0.000	0.000	0.000	0.000	0.000	0.000	0.000	0.000
TRINITY_DN111689_c4_g1	0.000	0.000	0.000	0.000	1.972	0.000	2.432	0.000	0.000	0.000
TRINITY_DN11168_c0_g1	0.000	0.000	0.000	1.861	0.000	0.000	0.000	0.000	0.476	0.757
TRINITY_DN11168_c14_g1	0.000	0.000	0.000	0.000	0.000	0.000	0.000	0.000	0.000	0.000
TRINITY_DN11168_c1_g1	0.000	0.000	0.000	0.000	0.000	0.000	0.000	0.000	0.000	0.000
TRINITY_DN11168_c1_g2	0.000	0.000	0.000	0.000	0.000	0.000	0.527	0.000	0.000	0.000
TRINITY_DN11168_c1_g3	0.000	0.000	0.000	0.000	0.000	0.000	3.076	0.000	0.000	0.000
TRINITY_DN11168_c2_g1	0.000	0.000	0.000	0.000	0.000	0.000	0.000	0.000	0.000	0.700
TRINITY_DN11168_c4_g1	0.000	0.000	0.000	0.000	0.000	0.000	0.000	0.000	0.000	0.000
TRINITY_DN11168_c7_g1	0.000	1.682	0.000	2.555	0.000	0.000	0.000	0.000	1.720	1.069
TRINITY_DN1116900_c0_g1	0.000	0.000	2.224	0.000	0.907	0.000	0.000	0.000	0.000	0.000
TRINITY_DN1116901_c0_g1	0.000	0.000	0.000	0.000	0.000	0.000	0.000	0.000	0.000	0.000
TRINITY_DN1116902_c0_g1	0.000	0.000	0.000	1.134	0.000	0.544	0.000	0.000	0.186	0.303
TRINITY_DN1116904_c0_g1	0.000	0.000	0.000	0.000	0.000	0.000	0.000	0.000	0.000	0.000
TRINITY_DN1116905_c0_g1	0.000	0.000	0.000	0.000	0.000	0.000	0.000	0.000	1.157	0.942
TRINITY_DN1116906_c0_g1	0.000	0.000	0.000	0.000	0.000	0.000	0.000	0.000	0.000	0.000
TRINITY_DN1116908_c0_g1	0.000	0.000	0.000	2.969	0.000	0.000	0.000	0.000	0.000	0.000
TRINITY_DN1116909_c0_g1	0.000	0.000	0.000	0.000	0.000	0.000	0.000	0.000	0.000	0.000
TRINITY_DN111690_c0_g1	0.929	0.000	0.416	0.000	0.516	0.903	0.000	0.000	0.155	0.377
TRINITY_DN111690_c1_g1	0.000	0.000	2.328	0.000	0.000	0.000	0.000	0.000	0.848	0.000
TRINITY_DN111690_c2_g1	0.000	0.000	0.000	0.000	0.000	0.000	0.000	0.000	0.000	0.000
TRINITY_DN111690_c3_g1	0.000	0.000	0.000	0.000	0.000	0.000	0.000	0.000	0.000	0.000
TRINITY_DN1116910_c0_g1	0.000	0.000	0.000	0.000	0.000	0.000	0.824	0.000	0.000	0.685
TRINITY_DN1116911_c0_g1	0.000	0.000	0.000	0.000	0.000	0.000	0.000	0.000	2.075	0.000
TRINITY_DN1116914_c0_g1	0.000	0.000	0.000	0.000	0.000	0.000	0.000	0.000	0.000	0.000
TRINITY_DN1116918_c0_g1	0.000	0.000	0.000	0.000	0.000	0.000	0.000	0.000	0.000	0.000
TRINITY_DN111691_c0_g1	0.000	0.000	0.000	0.000	0.000	0.000	0.000	0.000	0.000	0.000
TRINITY_DN111691_c2_g1	4.517	0.000	0.000	0.000	0.000	1.110	0.000	0.000	0.000	0.000
TRINITY_DN111691_c3_g1	0.000	0.000	0.000	0.000	0.000	0.000	0.000	0.000	0.000	0.000
TRINITY_DN111691_c4_g1	0.001	0.000	0.000	0.000	0.000	0.000	1.789	0.000	0.442	0.000
TRINITY_DN111691_c4_g2	0.000	0.000	0.000	0.000	0.000	0.000	0.000	0.000	0.000	0.000
TRINITY_DN111691_c4_g3	0.000	0.000	0.000	0.000	0.000	0.000	0.000	0.000	0.000	1.583
TRINITY_DN1116925_c0_g1	0.000	0.000	0.000	0.000	0.000	0.000	0.000	0.000	0.504	0.000
TRINITY_DN1116926_c0_g1	0.000	0.000	0.000	0.000	0.000	0.000	0.000	0.000	0.686	0.000
TRINITY_DN1116927_c0_g1	0.000	0.000	0.000	0.000	0.000	0.000	0.000	0.000	0.000	0.000
TRINITY_DN1116928_c0_g1	0.000	0.000	0.000	0.000	0.000	0.000	0.000	0.000	0.000	0.000
TRINITY_DN1116929_c0_g1	0.000	2.521	0.000	0.000	0.000	0.000	0.000	0.000	0.000	0.389
TRINITY_DN111692_c0_g1	0.000	0.000	0.000	0.000	0.000	0.000	0.000	0.000	0.000	0.000
TRINITY_DN111692_c1_g1	0.000	0.000	0.000	0.000	0.000	0.000	0.000	0.000	0.000	1.040
TRINITY_DN111692_c3_g1	0.000	0.000	0.000	0.000	0.000	0.000	0.000	0.000	0.746	0.000
TRINITY_DN111692_c4_g1	0.000	0.000	0.000	0.000	0.000	0.000	0.000	0.000	0.000	0.000
TRINITY_DN111692_c5_g1	0.000	0.000	0.000	0.000	0.000	0.000	0.000	0.000	0.000	0.000
TRINITY_DN111692_c6_g1	0.000	0.000	0.000	0.000	0.000	0.000	0.000	0.000	0.000	0.000
TRINITY_DN1116930_c0_g1	0.000	0.000	0.000	0.000	0.000	0.000	0.000	0.000	0.000	0.000
TRINITY_DN1116934_c0_g1	0.000	0.000	0.000	0.000	0.988	0.000	0.000	0.000	0.000	0.000
TRINITY_DN1116935_c0_g1	0.000	0.000	0.000	0.000	0.000	0.000	0.000	0.000	0.000	0.000
TRINITY_DN1116936_c0_g1	0.000	0.000	0.000	0.000	0.000	0.000	0.000	0.000	0.000	0.360
TRINITY_DN1116937_c0_g1	0.000	0.000	0.000	0.000	0.000	0.000	0.000	0.000	0.000	0.732
TRINITY_DN1116938_c0_g1	0.000	0.000	0.000	0.000	1.149	0.000	0.000	0.000	0.000	0.570
TRINITY_DN1116940_c0_g1	0.000	0.000	0.000	0.000	0.000	0.000	0.000	0.000	0.000	0.000
TRINITY_DN1116941_c0_g1	0.000	0.000	0.000	0.000	0.747	0.000	2.124	0.000	0.670	0.367
TRINITY_DN1116942_c0_g1	0.000	0.000	0.000	0.000	0.000	0.000	0.000	0.000	0.000	0.000
TRINITY_DN1116943_c0_g1	0.907	0.000	0.000	0.000	0.000	0.000	0.000	0.000	0.000	0.000
TRINITY_DN1116945_c0_g1	0.000	0.000	0.000	0.000	0.000	0.000	0.000	2.113	0.000	0.834
TRINITY_DN1116947_c0_g1	0.000	0.000	0.000	0.000	1.627	0.000	0.000	0.000	0.000	0.000
TRINITY_DN111694_c10_g1	0.000	0.000	0.000	0.000	0.000	1.571	0.000	0.000	0.000	0.434
TRINITY_DN111694_c1_g1	0.000	0.000	0.000	0.000	0.000	4.306	0.000	0.000	2.163	0.599
TRINITY_DN111694_c1_g2	0.000	0.000	0.000	0.000	0.000	0.000	0.000	0.000	0.000	0.000
TRINITY_DN111694_c3_g1	0.000	0.000	0.000	0.000	0.000	0.000	0.000	0.000	0.489	0.000
TRINITY_DN111694_c3_g2	0.000	0.000	0.000	0.000	0.000	0.000	0.000	0.000	1.124	0.000
TRINITY_DN111694_c7_g1	0.731	0.000	1.980	1.096	0.000	0.000	0.714	0.000	0.359	0.598
TRINITY_DN111694_c8_g1	0.000	0.361	0.000	0.000	0.000	0.000	0.000	0.000	0.206	1.184
TRINITY_DN111694_c9_g1	0.000	0.000	0.000	0.000	0.000	0.000	0.000	0.000	1.348	0.000
TRINITY_DN1116950_c0_g1	0.000	0.327	0.263	0.000	0.654	0.000	0.175	0.000	0.099	0.318
TRINITY_DN1116951_c0_g1	0.000	0.000	0.000	0.000	0.000	0.000	0.000	0.000	0.000	0.000
TRINITY_DN1116953_c0_g1	0.000	0.000	0.000	1.564	0.000	0.000	0.000	0.000	0.000	0.000
TRINITY_DN1116954_c0_g1	0.000	0.000	0.000	0.000	0.000	0.000	0.000	0.000	0.979	0.000
TRINITY_DN1116955_c0_g1	0.000	0.000	0.000	0.000	0.000	0.000	0.000	0.000	0.000	0.000
TRINITY_DN1116956_c0_g1	0.000	0.000	0.000	0.000	0.000	0.000	0.000	0.000	0.000	0.148
TRINITY_DN1116957_c0_g1	0.000	0.000	0.000	0.000	0.000	0.000	0.000	0.000	0.000	0.768
TRINITY_DN1116958_c0_g1	0.000	0.158	0.000	0.000	0.316	0.000	0.000	0.000	0.000	0.000
TRINITY_DN1116959_c0_g1	0.000	0.000	0.000	0.000	1.050	0.934	0.000	1.317	0.000	0.000
TRINITY_DN111695_c0_g1	0.000	0.000	0.000	0.000	0.000	0.000	0.000	0.000	0.000	0.000
TRINITY_DN1116960_c0_g1	0.000	0.000	0.000	0.000	0.000	0.000	0.000	0.000	0.000	0.000
TRINITY_DN1116965_c0_g1	0.000	0.000	0.000	0.000	0.000	0.000	0.000	0.000	0.000	0.000
TRINITY_DN1116966_c0_g1	0.511	0.000	0.000	0.000	0.000	0.000	0.000	0.000	0.000	0.000
TRINITY_DN1116967_c0_g1	0.000	0.000	0.000	1.644	0.000	0.797	0.000	0.000	0.000	0.222
TRINITY_DN1116968_c0_g1	0.000	0.000	0.000	0.000	0.000	0.000	0.000	0.000	0.000	0.000
TRINITY_DN1116969_c0_g1	4.806	0.000	0.000	0.000	0.000	0.000	0.000	0.000	0.000	0.000
TRINITY_DN111696_c0_g1	0.000	0.000	0.000	0.000	0.000	0.357	0.000	0.000	0.123	0.000
TRINITY_DN1116970_c0_g1	0.000	0.000	0.000	0.000	0.000	0.000	1.672	0.000	0.000	1.338
TRINITY_DN1116971_c0_g1	1.215	0.000	0.000	0.000	0.000	0.000	0.000	0.000	0.000	0.744
TRINITY_DN1116972_c0_g1	0.000	0.000	0.000	0.000	0.000	0.000	0.000	0.000	0.000	0.000
TRINITY_DN1116973_c0_g1	0.000	0.132	0.428	0.000	0.000	0.232	0.000	0.000	0.081	0.000
TRINITY_DN1116974_c0_g1	0.000	0.000	0.000	0.000	0.000	0.000	0.000	0.000	0.000	0.000
TRINITY_DN1116975_c0_g1	0.000	0.000	0.000	0.000	0.000	0.000	0.000	0.000	0.000	0.000
TRINITY_DN1116976_c0_g1	0.000	0.000	0.000	0.000	0.000	0.000	0.000	0.000	0.000	0.000
TRINITY_DN1116977_c0_g1	0.000	0.000	0.000	0.000	0.000	0.000	0.000	0.000	0.000	0.000
TRINITY_DN1116978_c0_g1	0.000	0.000	0.000	0.000	0.000	0.000	0.000	0.000	0.000	0.000
TRINITY_DN111697_c0_g1	0.000	0.000	0.000	0.000	0.000	0.000	0.000	0.000	0.000	0.000
TRINITY_DN111697_c0_g2	0.000	0.773	0.000	0.000	0.000	0.407	0.000	0.000	0.180	0.113
TRINITY_DN111697_c0_g4	0.000	0.000	0.000	0.000	0.000	0.000	0.000	0.000	0.000	0.000
TRINITY_DN111697_c0_g5	0.000	0.000	0.000	0.000	0.000	0.000	0.000	0.000	0.000	0.894
TRINITY_DN111697_c0_g6	0.000	0.000	0.000	0.000	0.000	0.000	3.559	0.000	0.000	0.711
TRINITY_DN111697_c1_g1	0.000	0.000	0.000	0.000	0.000	0.000	0.000	0.000	0.000	0.000
TRINITY_DN111697_c2_g1	0.000	0.000	0.000	0.000	0.000	0.000	0.000	0.000	0.000	0.000
TRINITY_DN111697_c2_g2	0.000	0.000	0.000	0.000	0.000	0.000	0.000	0.000	0.000	0.000
TRINITY_DN1116980_c0_g1	0.000	0.000	1.707	0.000	0.000	0.000	0.000	0.000	0.000	0.000
TRINITY_DN1116981_c0_g1	0.000	0.000	0.000	0.000	0.000	0.000	0.000	0.000	0.000	0.000
TRINITY_DN1116982_c0_g1	0.000	0.000	0.000	0.000	0.000	0.000	0.000	0.000	0.000	0.000
TRINITY_DN1116983_c0_g1	5.186	0.000	0.000	0.000	4.193	0.000	0.000	0.000	0.000	0.000
TRINITY_DN1116984_c0_g1	0.000	0.000	1.153	0.000	0.000	0.417	1.044	0.000	0.000	0.116
TRINITY_DN1116985_c0_g1	0.359	0.000	0.481	0.552	0.000	0.000	0.640	0.000	0.000	0.000
TRINITY_DN1116986_c0_g1	0.000	0.000	0.000	0.000	0.000	0.000	0.000	0.000	0.000	0.187
TRINITY_DN1116987_c0_g1	0.000	0.718	0.000	0.000	0.000	0.000	0.765	0.000	0.000	0.000
TRINITY_DN1116988_c0_g1	0.000	0.000	0.000	0.000	0.000	0.000	0.000	0.000	0.000	0.000
TRINITY_DN1116989_c0_g1	0.000	0.000	0.000	0.000	0.000	0.000	0.000	0.000	0.000	0.000
TRINITY_DN111698_c0_g1	0.000	0.000	0.000	0.000	0.000	0.000	1.731	0.000	0.000	0.690
TRINITY_DN1116993_c0_g1	0.000	0.000	0.000	0.000	0.000	0.000	0.000	0.000	0.000	0.000
TRINITY_DN1116995_c0_g1	0.000	0.000	0.491	0.556	0.000	2.132	0.345	0.000	0.182	0.148
TRINITY_DN1116996_c0_g1	0.000	0.000	0.000	0.000	1.791	0.000	0.000	0.000	0.000	1.342
TRINITY_DN1116998_c0_g1	0.000	0.000	0.000	0.000	0.000	0.000	0.000	0.000	0.000	0.000
TRINITY_DN1116999_c0_g1	0.000	0.000	0.000	0.000	0.000	0.000	0.000	0.000	0.000	0.000
TRINITY_DN111699_c0_g1	0.467	0.000	3.145	0.000	1.585	0.000	1.323	0.000	0.463	0.760
TRINITY_DN11169_c0_g1	2.305	3.975	0.000	0.000	2.027	2.399	4.952	2.852	3.650	2.821
TRINITY_DN11169_c0_g2	18.463	18.583	19.204	16.073	30.628	21.204	20.496	20.759	27.157	26.798
TRINITY_DN1116_c0_g1	0.201	1.005	0.269	0.307	0.335	1.400	0.538	0.000	1.070	1.465
TRINITY_DN1116_c0_g2	2.143	1.758	1.368	2.094	1.137	1.843	2.120	2.832	2.402	2.576
TRINITY_DN1116_c1_g1	4.446	0.000	0.000	0.000	0.000	0.000	0.000	0.000	0.000	0.902
TRINITY_DN1116_c2_g1	1.508	0.000	0.000	0.000	0.000	2.221	0.000	0.000	2.985	0.617
TRINITY_DN1116_c3_g1	0.000	0.000	0.000	0.000	0.000	0.000	0.000	0.000	0.000	0.000
TRINITY_DN1116_c4_g1	1.690	0.000	0.000	0.000	0.000	0.000	0.000	0.000	0.000	0.690
TRINITY_DN1117001_c0_g1	0.000	0.000	0.000	0.000	0.000	0.000	0.000	0.000	0.000	0.000
TRINITY_DN1117002_c0_g1	1.671	0.000	0.000	0.000	0.000	0.000	0.000	0.000	0.000	0.000
TRINITY_DN1117003_c0_g1	0.000	0.000	0.000	0.000	0.000	0.000	0.000	0.000	0.000	0.000
TRINITY_DN1117006_c0_g1	0.000	0.000	0.000	0.000	0.000	0.000	0.000	0.000	0.000	1.010
TRINITY_DN1117007_c0_g1	0.000	0.000	0.000	0.000	0.000	0.000	0.000	0.000	0.000	0.000
TRINITY_DN1117008_c0_g1	0.000	0.000	2.713	0.000	0.000	0.000	0.000	0.000	0.000	2.428
TRINITY_DN111700_c0_g2	0.000	0.000	0.000	0.000	0.000	0.000	0.000	0.000	0.000	0.000
TRINITY_DN111700_c1_g1	0.089	0.512	0.000	0.413	0.352	0.130	0.234	0.000	0.091	0.073
TRINITY_DN111700_c1_g2	0.000	0.675	0.000	0.000	0.000	0.000	0.000	0.000	0.000	0.000
TRINITY_DN111700_c4_g1	5.499	0.000	0.000	0.000	0.000	0.000	0.000	0.000	0.000	0.000
TRINITY_DN111700_c4_g2	0.000	0.000	0.000	0.000	0.000	0.000	0.000	0.000	0.000	0.000
TRINITY_DN1117010_c0_g1	0.000	0.000	0.000	0.000	0.000	0.000	0.000	0.000	0.000	0.000
TRINITY_DN1117011_c0_g1	0.000	0.818	0.000	0.000	0.000	0.000	0.869	0.000	0.000	0.000
TRINITY_DN1117013_c0_g1	0.000	0.000	0.000	0.000	0.000	0.000	0.000	0.000	0.000	0.721
TRINITY_DN1117015_c0_g1	0.000	0.000	2.105	0.000	0.000	0.000	0.000	0.000	0.000	0.636
TRINITY_DN1117016_c0_g1	1.349	0.866	0.453	0.514	0.000	0.000	0.937	0.690	0.841	0.494
TRINITY_DN1117017_c0_g1	0.000	0.000	0.000	0.000	0.000	0.000	0.000	0.000	0.000	0.000
TRINITY_DN1117018_c0_g1	0.000	0.000	0.000	0.000	0.000	0.000	0.000	0.000	0.514	0.000
TRINITY_DN1117019_c0_g1	0.362	0.624	0.974	0.000	1.805	0.529	0.671	0.000	0.180	1.031
TRINITY_DN111701_c0_g1	0.000	0.000	0.000	0.000	0.000	0.000	0.000	0.000	1.124	0.953
TRINITY_DN1117020_c0_g1	0.000	0.000	0.000	0.000	0.000	0.000	0.000	0.000	0.000	0.575
TRINITY_DN1117021_c0_g1	0.000	0.000	0.000	0.000	0.000	0.000	0.000	0.000	0.000	0.000
TRINITY_DN1117023_c0_g1	0.000	0.000	0.000	0.000	1.407	0.000	0.000	0.000	0.000	0.351
TRINITY_DN1117024_c0_g1	0.000	0.000	0.000	0.000	0.000	0.000	0.000	0.000	0.000	0.000
TRINITY_DN1117029_c0_g1	0.000	0.000	0.000	0.000	0.000	0.000	0.000	0.000	0.000	0.000
TRINITY_DN111702_c0_g1	0.000	0.000	0.000	0.000	0.000	0.000	5.151	0.000	0.000	0.000
TRINITY_DN111702_c1_g1	0.000	0.000	0.000	0.000	0.000	0.000	0.656	0.000	0.332	0.276
TRINITY_DN111702_c2_g1	0.000	0.000	0.000	0.697	0.000	0.000	0.868	0.000	0.000	0.000
TRINITY_DN111702_c4_g1	0.000	0.000	0.000	0.000	0.000	0.000	0.000	0.000	0.000	0.000
TRINITY_DN111702_c5_g1	0.000	0.000	0.000	0.000	0.000	0.000	0.000	0.000	0.000	0.000
TRINITY_DN111702_c6_g1	0.000	0.000	0.000	0.000	0.000	0.000	0.000	0.000	0.000	1.829
TRINITY_DN1117030_c0_g1	0.000	0.702	0.000	0.000	0.000	0.000	0.000	0.000	0.000	0.000
TRINITY_DN1117032_c0_g1	0.000	0.000	0.000	0.000	0.000	0.000	0.000	0.000	0.000	0.000
TRINITY_DN1117034_c0_g1	0.000	0.000	0.000	0.000	0.000	0.000	0.000	0.000	0.000	0.000
TRINITY_DN1117036_c0_g1	0.000	2.211	0.000	0.000	0.000	0.000	3.137	0.000	0.000	0.654
TRINITY_DN1117039_c0_g1	0.000	0.000	0.000	0.000	1.800	0.000	0.000	0.000	0.000	0.450
TRINITY_DN111703_c0_g1	0.000	6.405	0.000	0.000	0.000	0.000	0.000	0.000	0.818	0.000
TRINITY_DN1117041_c0_g1	0.645	1.747	0.000	1.942	0.000	0.947	0.000	0.000	0.000	0.264
TRINITY_DN1117043_c0_g1	0.000	0.000	0.000	0.000	0.000	1.686	0.000	0.000	0.000	0.000
TRINITY_DN1117044_c0_g1	0.000	0.000	0.000	0.000	0.000	0.000	0.000	0.000	0.000	1.227
TRINITY_DN1117045_c0_g1	0.000	0.000	0.000	0.000	0.000	0.000	0.000	0.000	2.913	0.000
TRINITY_DN1117047_c0_g1	0.000	0.000	0.000	0.000	0.000	0.000	0.000	0.000	0.000	0.000
TRINITY_DN111704_c0_g1	0.000	0.000	0.000	0.000	0.000	0.000	0.000	0.000	0.000	0.000
TRINITY_DN111704_c2_g1	0.000	0.000	0.000	0.000	0.000	0.000	0.000	0.000	0.000	0.000
TRINITY_DN111704_c4_g1	0.000	0.000	0.000	0.000	0.000	0.000	0.000	0.000	0.000	0.000
TRINITY_DN1117051_c0_g1	0.000	0.000	0.000	0.000	0.000	0.000	0.000	0.000	0.000	0.000
TRINITY_DN1117054_c0_g1	0.000	0.253	0.000	0.000	0.000	0.000	0.272	0.000	0.000	0.121
TRINITY_DN1117055_c0_g1	1.666	0.000	0.000	0.000	0.000	0.000	0.000	0.000	0.000	0.000
TRINITY_DN1117056_c0_g1	0.000	1.200	0.000	0.000	0.000	0.000	0.000	0.000	0.000	0.512
TRINITY_DN1117057_c0_g1	0.000	0.000	0.000	0.000	0.000	0.000	0.000	0.000	0.000	0.000
TRINITY_DN1117058_c0_g1	0.000	2.554	0.000	0.000	0.000	0.000	0.000	0.000	1.363	0.000
TRINITY_DN1117059_c0_g1	0.000	2.554	0.000	0.000	0.000	0.000	0.000	0.000	0.000	0.000
TRINITY_DN111705_c0_g1	0.677	0.000	0.000	0.000	0.000	0.000	0.000	0.000	0.000	0.000
TRINITY_DN111705_c0_g2	0.000	0.000	0.000	0.000	0.000	0.000	0.000	0.000	0.000	0.000
TRINITY_DN1117060_c0_g1	0.000	0.000	0.000	0.000	0.000	0.000	0.000	0.000	0.000	0.569
TRINITY_DN1117061_c0_g1	0.000	0.000	0.000	0.000	0.000	0.000	0.647	0.000	0.000	1.159
TRINITY_DN111706_c0_g1	0.000	0.000	0.000	0.000	0.000	0.000	0.000	0.000	0.000	0.000
TRINITY_DN111706_c1_g2	0.000	0.000	0.000	0.000	0.000	0.000	0.000	0.000	0.132	0.000
TRINITY_DN111706_c2_g1	0.000	0.000	0.000	0.000	0.000	0.000	0.000	0.000	0.000	0.425
TRINITY_DN111706_c3_g1	0.000	0.000	0.000	0.000	0.000	0.000	2.827	0.000	0.686	0.000
TRINITY_DN111706_c4_g1	0.000	0.000	0.000	0.000	0.000	0.000	0.000	0.000	0.000	0.521
TRINITY_DN111706_c5_g1	0.000	0.000	0.000	0.000	0.000	0.000	0.000	0.000	0.000	0.000
TRINITY_DN111706_c9_g1	1.239	0.000	0.000	0.000	0.000	0.000	0.000	0.000	0.000	0.000
TRINITY_DN1117071_c0_g1	0.000	6.040	5.685	0.000	0.000	0.000	0.000	0.000	0.000	1.701
TRINITY_DN1117074_c0_g1	0.000	0.000	0.000	0.000	0.000	0.000	0.000	0.000	0.000	0.000
TRINITY_DN1117075_c0_g1	0.000	0.000	0.000	0.000	0.000	0.000	0.647	0.000	0.000	0.142
TRINITY_DN1117077_c0_g1	0.000	0.335	0.000	0.000	0.000	0.000	0.000	0.000	0.193	0.157
TRINITY_DN1117078_c0_g1	0.000	0.000	0.000	0.000	0.000	0.000	0.000	0.000	0.000	0.000
TRINITY_DN1117079_c0_g1	0.362	0.000	1.461	0.000	0.000	0.000	0.000	1.486	0.361	0.589
TRINITY_DN111707_c0_g1	0.000	0.000	0.000	0.000	0.000	0.000	0.000	0.000	0.000	0.673
TRINITY_DN1117080_c0_g1	0.000	0.000	0.000	0.000	0.000	0.000	0.000	0.000	0.000	0.000
TRINITY_DN1117082_c0_g1	0.000	0.000	0.000	0.000	0.000	0.000	0.000	0.000	0.000	0.000
TRINITY_DN1117083_c0_g1	0.000	0.000	0.000	0.000	0.864	0.000	0.000	0.000	0.000	0.213
TRINITY_DN1117084_c0_g1	0.000	0.000	0.000	0.000	0.000	0.000	0.000	0.000	0.000	0.000
TRINITY_DN1117086_c0_g1	0.000	0.000	0.000	0.000	0.000	0.000	0.000	0.000	0.000	0.000
TRINITY_DN1117089_c0_g1	0.000	0.000	0.000	0.000	0.000	0.000	0.000	0.000	0.000	0.000
TRINITY_DN111708_c0_g1	1.317	0.249	0.000	0.709	0.380	0.000	4.180	2.162	1.915	0.141
TRINITY_DN111708_c0_g2	3.019	3.150	3.103	2.349	0.000	1.599	1.027	2.694	2.398	1.288
TRINITY_DN1117091_c0_g1	0.000	0.826	0.000	0.000	0.000	0.000	0.000	0.000	0.000	0.000
TRINITY_DN1117096_c0_g1	0.000	0.000	0.000	0.000	0.000	0.000	0.000	0.000	0.000	0.000
TRINITY_DN1117097_c1_g1	0.000	0.000	2.609	0.000	0.000	0.000	0.000	0.000	0.950	0.000
TRINITY_DN1117098_c0_g1	0.000	0.000	0.000	0.000	0.000	0.000	0.000	0.000	0.000	0.000
TRINITY_DN111709_c1_g1	0.000	0.000	0.000	0.000	0.000	0.000	0.000	0.000	0.000	0.000
TRINITY_DN11170_c0_g1	0.781	1.662	2.149	0.885	0.000	0.881	0.594	0.000	0.119	0.117
TRINITY_DN11170_c0_g2	3.071	2.990	4.541	3.548	2.814	2.459	2.818	2.947	4.269	2.491
TRINITY_DN11170_c1_g1	0.000	1.302	0.000	2.145	0.000	0.000	0.697	0.000	0.351	1.170
TRINITY_DN11170_c1_g2	0.286	0.000	0.000	0.220	0.000	0.000	0.000	0.000	0.254	0.058
TRINITY_DN11170_c1_g3	0.000	0.000	0.000	0.000	0.000	0.000	0.000	0.000	0.000	0.000
TRINITY_DN11170_c2_g1	0.000	0.000	0.000	0.000	0.000	0.000	0.000	1.040	0.000	0.000
TRINITY_DN11170_c3_g1	0.000	0.000	0.000	0.000	0.706	0.000	0.000	0.000	0.211	0.000
TRINITY_DN1117100_c0_g1	0.000	0.000	0.000	0.000	0.000	0.000	0.000	0.000	0.000	0.000
TRINITY_DN1117101_c0_g1	0.000	0.000	0.000	0.000	0.000	0.000	0.000	0.000	0.000	0.000
TRINITY_DN1117103_c0_g1	0.848	0.000	0.000	0.000	0.000	0.000	1.677	0.000	0.417	0.349
TRINITY_DN1117104_c0_g1	0.000	0.000	0.000	0.000	2.517	0.000	0.000	0.000	1.253	0.000
TRINITY_DN1117105_c0_g1	0.000	0.000	0.000	0.000	0.000	0.000	0.000	0.000	0.000	0.000
TRINITY_DN1117106_c0_g1	0.000	0.000	0.000	0.000	0.000	0.000	0.377	0.000	0.000	0.267
TRINITY_DN1117107_c0_g1	0.000	0.000	0.000	0.000	0.000	0.000	0.000	1.877	0.000	0.000
TRINITY_DN1117108_c0_g1	1.012	0.000	0.000	0.000	0.000	0.000	0.000	0.000	0.000	0.000
TRINITY_DN111710_c0_g1	0.000	0.000	0.000	0.000	0.000	0.000	0.000	0.000	0.000	0.000
TRINITY_DN111710_c1_g1	0.000	0.000	0.000	0.000	0.000	3.705	0.000	0.000	0.000	1.040
TRINITY_DN111710_c3_g1	0.000	0.000	0.000	0.000	0.000	0.000	0.000	0.000	0.000	0.000
TRINITY_DN111710_c4_g1	0.000	0.000	0.000	0.000	0.000	0.000	0.000	0.000	0.000	0.000
TRINITY_DN111710_c6_g1	0.000	0.000	0.000	0.000	0.000	0.000	0.000	0.000	0.000	0.610
TRINITY_DN111710_c7_g1	0.000	0.000	0.000	0.000	0.000	0.000	0.000	0.000	0.276	0.000
TRINITY_DN1117110_c0_g1	0.000	0.000	0.000	0.000	0.000	0.000	0.000	0.000	0.000	1.131
TRINITY_DN1117111_c0_g1	0.000	0.000	0.000	0.000	0.000	0.000	0.000	0.000	0.805	0.664
TRINITY_DN1117113_c0_g1	0.000	0.000	0.000	0.000	0.000	0.000	0.000	0.000	2.912	0.583
TRINITY_DN1117114_c0_g1	0.000	0.000	0.000	0.000	0.000	0.000	0.000	0.000	0.000	0.000
TRINITY_DN1117116_c1_g1	0.000	0.000	0.000	0.000	0.000	0.000	0.000	0.000	0.000	0.000
TRINITY_DN1117118_c0_g1	0.728	0.626	0.000	0.000	0.000	0.000	0.000	0.000	0.000	0.000
TRINITY_DN1117119_c0_g1	0.000	0.000	0.559	0.000	0.000	0.000	0.389	0.000	0.000	0.339
TRINITY_DN111711_c0_g1	0.000	1.208	1.717	0.000	2.060	1.859	0.000	0.000	0.619	4.124
TRINITY_DN111711_c0_g2	1.816	0.544	4.100	0.000	0.000	0.000	2.339	0.000	0.000	0.000
TRINITY_DN111711_c0_g3	0.000	0.000	0.000	3.096	0.000	0.000	0.000	0.000	0.000	0.857
TRINITY_DN111711_c1_g1	0.000	0.000	0.000	2.035	0.000	0.000	0.000	2.805	0.666	0.831
TRINITY_DN111711_c2_g1	0.000	0.000	0.000	0.000	0.000	0.000	0.000	0.000	0.000	0.000
TRINITY_DN1117120_c0_g1	0.000	0.000	0.000	0.000	0.000	0.000	2.563	0.000	0.000	0.000
TRINITY_DN1117122_c0_g1	0.000	0.000	0.000	1.436	0.000	0.000	0.000	0.000	0.471	0.393
TRINITY_DN1117124_c0_g1	0.000	0.881	0.350	0.000	0.435	0.380	0.000	0.000	0.000	0.106
TRINITY_DN1117125_c0_g1	0.000	0.000	0.000	0.000	1.896	0.000	0.000	2.383	0.570	0.000
TRINITY_DN1117126_c0_g1	2.285	0.000	0.000	0.000	0.000	0.000	0.000	0.000	0.000	0.000
TRINITY_DN1117127_c0_g1	0.000	0.000	0.000	0.000	0.000	0.000	0.000	0.000	0.000	0.000
TRINITY_DN1117128_c0_g1	0.000	0.000	0.000	0.000	0.000	0.439	0.000	0.000	0.151	0.000
TRINITY_DN1117129_c0_g1	0.000	0.000	0.000	0.000	0.000	0.000	0.000	0.000	0.000	0.000
TRINITY_DN111712_c1_g1	0.000	0.000	0.000	0.000	0.000	0.000	0.000	0.000	0.000	0.000
TRINITY_DN1117132_c0_g1	0.000	0.000	0.000	0.000	0.000	0.000	0.000	0.000	0.280	0.463
TRINITY_DN1117133_c0_g1	0.565	1.010	0.000	0.000	0.000	2.487	1.085	0.000	0.279	0.231
TRINITY_DN1117135_c0_g1	0.000	0.000	0.000	0.000	0.000	0.000	0.000	0.000	0.000	0.000
TRINITY_DN1117136_c0_g1	0.000	0.000	0.000	0.000	0.000	0.000	0.000	0.000	0.000	0.000
TRINITY_DN1117137_c0_g1	0.000	0.000	0.000	0.000	2.182	0.642	0.000	0.000	0.000	0.179
TRINITY_DN1117138_c0_g1	0.000	0.000	0.000	5.996	3.329	5.913	2.089	0.000	0.000	0.000
TRINITY_DN111713_c0_g1	0.348	0.000	0.000	0.000	0.000	0.000	0.886	0.000	0.285	0.283
TRINITY_DN111713_c0_g2	0.000	0.000	0.000	0.000	1.857	0.000	0.000	0.000	0.558	0.000
TRINITY_DN111713_c0_g5	0.000	0.000	0.000	0.000	0.000	0.000	0.000	0.000	0.000	0.000
TRINITY_DN1117141_c0_g1	0.000	0.000	0.000	0.000	0.000	0.000	0.000	0.000	0.000	0.345
TRINITY_DN1117142_c0_g1	0.000	0.000	0.000	0.000	0.000	0.000	0.000	0.000	0.000	1.432
TRINITY_DN1117143_c0_g1	0.000	0.000	0.000	0.000	0.000	0.000	0.000	0.000	0.000	0.000
TRINITY_DN1117144_c0_g1	0.000	0.000	0.000	0.822	0.000	0.000	1.040	0.000	0.537	0.666
TRINITY_DN1117145_c0_g1	0.000	0.000	0.000	0.000	0.000	0.000	0.000	0.000	0.000	0.000
TRINITY_DN1117146_c0_g1	0.000	0.000	0.000	0.505	0.000	0.483	0.000	0.000	0.000	0.000
TRINITY_DN1117148_c0_g1	0.000	0.000	3.320	0.000	0.000	0.000	0.000	0.000	0.000	0.000
TRINITY_DN1117149_c0_g1	0.000	0.000	0.000	0.000	0.000	0.000	0.000	0.000	0.000	0.000
TRINITY_DN111714_c0_g1	0.000	0.000	0.954	1.058	0.000	2.073	0.686	0.000	0.346	1.153
TRINITY_DN111714_c0_g2	0.000	0.000	0.680	0.000	0.000	0.000	0.000	0.000	0.000	0.616
TRINITY_DN111714_c0_g4	0.000	0.000	0.000	0.000	0.000	0.000	0.000	0.000	0.000	0.871
TRINITY_DN111714_c1_g1	0.000	0.000	0.000	0.000	0.000	0.000	0.000	0.000	0.000	0.000
TRINITY_DN111714_c2_g1	0.000	0.000	0.000	0.000	0.000	0.000	0.000	0.000	0.000	0.000
TRINITY_DN111714_c3_g1	0.000	2.603	0.000	0.000	0.000	0.000	0.000	0.000	1.393	1.121
TRINITY_DN111714_c5_g1	0.000	0.000	0.000	0.000	0.000	0.000	0.000	0.000	0.393	0.000
TRINITY_DN1117150_c0_g1	0.000	0.000	0.000	0.000	0.000	0.000	0.000	0.000	0.287	0.237
TRINITY_DN1117151_c0_g1	0.000	0.000	0.000	0.000	1.575	0.000	0.000	0.000	0.000	0.393
TRINITY_DN1117152_c0_g1	0.000	0.000	0.000	1.501	1.642	1.452	0.000	0.000	0.000	0.202
TRINITY_DN1117154_c0_g1	0.000	0.000	0.000	0.000	0.000	0.000	0.000	0.000	0.000	0.000
TRINITY_DN1117156_c0_g1	1.069	0.000	0.000	0.808	0.000	0.000	0.510	1.104	0.528	0.654
TRINITY_DN1117157_c0_g1	0.000	0.000	0.000	0.000	0.000	0.000	1.602	0.000	0.778	0.000
TRINITY_DN1117158_c0_g1	0.000	0.000	0.000	0.000	0.000	0.000	0.000	0.000	0.000	0.000
TRINITY_DN1117159_c0_g1	0.000	0.000	0.000	0.000	0.000	0.000	0.000	0.000	0.000	0.000
TRINITY_DN111715_c1_g1	0.000	0.000	0.000	0.000	0.000	0.000	0.000	0.000	0.000	0.000
TRINITY_DN1117160_c0_g1	0.000	0.000	0.000	0.000	0.000	0.000	0.000	0.000	0.000	0.000
TRINITY_DN1117161_c0_g1	0.000	0.283	0.000	0.504	0.000	0.000	0.000	0.000	0.165	0.402
TRINITY_DN1117164_c0_g1	0.000	0.000	0.000	0.000	0.000	0.000	0.000	0.000	0.000	0.000
TRINITY_DN1117165_c0_g1	0.000	0.000	0.000	0.000	0.000	0.000	0.000	2.595	0.000	0.519
TRINITY_DN1117166_c0_g1	0.000	0.000	0.000	0.000	0.000	0.000	0.000	0.000	0.000	0.000
TRINITY_DN111716_c0_g1	0.000	0.000	0.000	0.000	0.000	0.000	0.000	0.000	0.340	0.496
TRINITY_DN111716_c0_g2	0.000	0.000	0.000	0.000	4.337	0.000	0.000	0.000	0.000	0.000
TRINITY_DN111716_c5_g1	0.000	0.000	0.000	0.000	0.000	0.000	0.000	0.000	0.000	0.000
TRINITY_DN1117170_c0_g1	0.000	0.000	0.000	0.000	0.000	0.000	0.000	0.000	1.513	0.000
TRINITY_DN1117173_c0_g1	0.000	0.000	0.000	0.000	0.000	0.000	0.000	0.000	0.000	0.000
TRINITY_DN1117174_c0_g1	0.000	0.000	0.648	0.000	0.000	0.000	0.587	0.000	0.124	0.000
TRINITY_DN1117177_c0_g1	0.000	0.000	0.000	0.000	0.000	0.000	0.000	0.000	0.000	0.000
TRINITY_DN1117179_c0_g1	0.887	0.000	0.000	0.000	0.000	0.000	0.000	0.000	0.000	0.000
TRINITY_DN111717_c0_g1	0.000	0.000	0.000	0.836	0.000	0.812	1.060	1.144	0.273	0.000
TRINITY_DN111717_c2_g1	0.000	0.000	0.000	0.000	0.000	0.000	0.000	0.000	0.000	0.000
TRINITY_DN111717_c3_g1	0.000	0.000	0.000	0.000	0.000	0.000	0.000	0.000	0.000	0.000
TRINITY_DN111717_c4_g1	0.000	0.000	0.000	0.000	0.000	0.000	0.000	0.000	0.000	0.000
TRINITY_DN1117181_c0_g1	0.406	0.352	0.000	0.000	0.000	0.000	0.000	0.000	0.000	0.000
TRINITY_DN1117182_c0_g1	0.000	0.000	0.000	0.000	0.000	0.000	0.000	0.000	0.000	0.000
TRINITY_DN1117185_c0_g1	0.000	0.000	0.000	0.000	0.000	0.000	0.000	0.000	0.000	0.000
TRINITY_DN1117186_c0_g1	0.000	0.000	0.000	0.000	0.623	0.000	0.348	0.770	0.187	0.153
TRINITY_DN1117188_c0_g1	0.000	0.000	0.000	0.000	0.000	0.000	0.000	0.000	0.000	0.000
TRINITY_DN111718_c0_g1	0.000	1.319	0.000	0.000	0.000	0.000	0.000	0.000	0.710	0.296
TRINITY_DN111718_c0_g2	0.000	0.000	5.258	0.000	0.000	2.801	0.000	0.000	0.000	0.000
TRINITY_DN111718_c0_g3	0.000	0.000	0.000	0.000	0.000	0.000	0.000	0.000	0.000	0.150
TRINITY_DN111718_c0_g4	0.896	0.000	0.925	0.000	1.644	0.528	0.000	0.048	0.327	0.000
TRINITY_DN111718_c1_g1	0.000	0.000	0.000	0.000	0.000	0.000	0.000	0.000	0.000	0.000
TRINITY_DN111718_c7_g1	0.000	0.000	0.000	0.000	0.000	0.000	0.000	0.000	0.000	0.000
TRINITY_DN1117190_c0_g1	0.368	0.000	0.000	0.000	0.000	0.000	0.000	0.755	0.183	0.449
TRINITY_DN1117191_c0_g1	0.000	0.000	0.000	0.000	0.000	0.000	0.000	0.000	0.000	0.087
TRINITY_DN1117192_c0_g1	0.000	0.000	0.000	0.000	0.000	0.000	0.000	0.000	0.000	0.189
TRINITY_DN1117193_c0_g1	0.000	0.000	0.000	0.000	0.000	0.000	0.000	0.000	0.000	0.000
TRINITY_DN1117194_c0_g1	0.000	0.000	0.000	0.000	0.000	0.000	0.000	0.000	0.000	0.955
TRINITY_DN1117195_c0_g1	0.000	0.000	0.000	1.058	0.000	0.000	0.000	0.000	0.346	0.000
TRINITY_DN1117196_c0_g1	0.000	0.000	0.000	0.000	0.000	0.000	0.000	0.000	0.682	0.000
TRINITY_DN1117198_c0_g1	0.000	0.000	0.000	0.995	0.000	0.475	0.000	0.668	0.000	0.530
TRINITY_DN111719_c0_g1	1.460	0.000	0.000	2.160	0.000	0.000	0.000	4.243	0.504	0.000
TRINITY_DN11171_c0_g1	5.274	9.361	22.180	23.157	8.471	12.579	17.360	9.198	13.224	1.173
TRINITY_DN11171_c0_g3	2.749	2.578	0.000	4.031	0.000	10.733	0.000	3.071	0.324	1.111
TRINITY_DN1117200_c0_g1	0.000	0.000	0.000	1.246	0.000	0.000	0.000	0.000	0.000	0.000
TRINITY_DN1117201_c0_g1	0.000	0.000	0.000	0.000	0.000	0.000	0.000	0.000	0.000	0.000
TRINITY_DN1117202_c0_g1	0.617	0.000	0.836	0.000	0.000	0.000	0.597	0.000	0.000	0.000
TRINITY_DN1117204_c0_g1	0.000	0.000	0.000	0.000	0.000	0.000	0.000	0.000	0.000	0.000
TRINITY_DN1117205_c0_g1	0.000	3.489	4.894	0.000	0.000	0.000	0.000	0.000	0.000	0.000
TRINITY_DN1117206_c0_g1	0.000	0.000	0.000	3.395	0.000	0.000	0.000	0.000	0.000	0.000
TRINITY_DN1117207_c0_g1	0.000	0.000	0.000	0.000	0.000	0.000	0.000	0.000	0.000	1.982
TRINITY_DN1117209_c0_g1	0.000	0.000	0.000	0.000	0.000	0.000	0.000	0.000	0.000	0.000
TRINITY_DN111720_c0_g1	0.000	0.000	0.000	0.000	0.000	0.000	0.000	0.000	0.000	0.000
TRINITY_DN111720_c10_g1	1.656	0.000	0.000	0.000	0.000	0.000	0.000	0.000	0.000	1.354
TRINITY_DN111720_c1_g1	0.000	0.000	0.000	0.000	0.000	0.000	0.000	0.000	0.000	0.000
TRINITY_DN111720_c2_g1	0.000	0.000	0.000	0.000	2.865	0.000	0.000	0.000	0.000	3.581
TRINITY_DN111720_c2_g2	0.000	0.000	0.000	2.951	0.000	0.000	0.000	0.000	0.000	1.631
TRINITY_DN111720_c3_g1	0.000	0.000	0.000	0.000	0.000	0.000	0.000	0.000	0.000	0.000
TRINITY_DN111720_c4_g1	0.000	0.000	0.000	0.000	0.000	0.000	0.000	0.000	0.000	0.000
TRINITY_DN111720_c5_g1	0.000	0.000	0.000	0.000	0.000	0.000	0.000	0.000	0.000	0.000
TRINITY_DN111720_c7_g1	0.000	0.000	0.000	0.000	0.000	0.000	0.000	0.000	0.000	0.000
TRINITY_DN1117213_c0_g1	0.000	0.000	0.000	0.000	0.000	0.000	0.000	0.000	0.000	0.523
TRINITY_DN1117214_c0_g1	0.000	0.000	0.000	0.000	0.000	0.000	0.000	0.000	0.000	0.000
TRINITY_DN1117215_c0_g1	0.000	0.000	0.000	0.000	0.000	0.000	0.000	0.000	0.000	0.000
TRINITY_DN1117217_c0_g1	0.000	0.000	0.000	0.000	0.000	0.000	0.000	0.000	0.000	0.902
TRINITY_DN1117218_c0_g1	0.000	0.000	0.000	0.000	0.000	0.000	0.000	0.000	0.000	0.000
TRINITY_DN1117219_c0_g1	0.583	0.522	0.000	0.000	0.000	0.000	0.000	0.000	0.000	0.714
TRINITY_DN1117220_c0_g1	0.000	0.000	0.000	0.000	0.000	0.000	0.000	0.000	0.000	0.000
TRINITY_DN1117222_c0_g1	0.000	0.000	0.000	0.000	0.000	0.000	0.000	0.000	0.000	0.000
TRINITY_DN1117223_c0_g1	0.000	0.000	0.000	0.000	0.000	0.000	0.000	0.000	0.319	0.000
TRINITY_DN1117224_c0_g1	0.000	0.000	0.000	0.000	0.000	0.000	0.000	0.000	0.000	0.000
TRINITY_DN1117225_c0_g1	0.000	0.000	0.000	0.000	0.762	0.000	0.000	0.000	0.000	0.000
TRINITY_DN1117229_c0_g1	0.000	0.000	0.000	0.000	0.000	0.000	0.000	0.000	0.000	0.000
TRINITY_DN111722_c0_g2	0.000	0.000	0.000	0.000	0.000	0.000	0.000	0.000	0.429	1.565
TRINITY_DN111722_c0_g3	0.377	0.000	0.000	0.000	0.000	0.000	0.000	0.000	0.095	0.000
TRINITY_DN111722_c0_g4	0.000	0.000	0.000	0.000	0.000	0.000	0.000	2.499	0.297	0.987
TRINITY_DN111722_c0_g5	0.317	0.000	0.425	0.000	0.000	0.000	0.000	0.000	0.175	0.129
TRINITY_DN111722_c0_g6	0.000	0.000	0.000	0.000	0.000	0.000	0.000	0.000	0.000	0.000
TRINITY_DN111722_c4_g1	0.000	0.000	0.000	0.000	0.000	0.000	0.000	0.000	0.000	0.000
TRINITY_DN1117231_c0_g1	0.000	0.000	0.000	0.000	0.000	0.000	0.000	0.000	0.000	0.000
TRINITY_DN1117233_c0_g1	0.000	0.000	0.000	0.000	0.000	0.000	0.784	0.000	0.000	0.327
TRINITY_DN1117234_c0_g1	0.000	2.289	0.000	0.000	0.000	0.000	0.000	0.000	0.589	0.490
TRINITY_DN1117235_c0_g1	0.000	0.000	0.000	0.000	0.000	0.000	3.673	0.000	0.000	0.000
TRINITY_DN1117236_c0_g1	0.000	0.000	0.000	0.000	0.000	0.000	0.000	0.000	0.000	0.000
TRINITY_DN1117237_c0_g1	0.000	0.000	0.000	0.000	0.000	0.000	1.275	0.000	0.000	1.031
TRINITY_DN1117238_c0_g1	0.000	0.000	0.000	0.000	0.000	0.000	0.000	0.000	0.000	0.300
TRINITY_DN111723_c1_g1	0.000	0.000	0.000	7.472	0.000	0.000	0.000	0.000	0.000	0.000
TRINITY_DN111723_c2_g1	0.000	0.000	0.000	0.000	0.000	0.000	0.000	0.000	0.000	0.000
TRINITY_DN1117240_c0_g1	0.000	0.000	0.000	0.000	0.000	0.000	0.000	0.000	0.000	0.000
TRINITY_DN1117243_c0_g1	0.000	0.000	1.115	0.000	1.351	1.214	0.810	0.000	0.000	1.010
TRINITY_DN1117244_c0_g1	1.290	0.000	0.000	0.000	0.000	0.000	0.000	0.000	0.000	0.000
TRINITY_DN1117246_c0_g1	0.000	0.000	0.000	0.000	1.113	0.000	0.000	0.000	0.663	0.276
TRINITY_DN1117247_c0_g1	0.000	0.000	0.000	0.000	0.000	0.000	0.000	0.000	0.000	0.000
TRINITY_DN1117248_c0_g1	0.000	0.507	0.000	0.000	0.000	1.058	0.000	0.000	0.000	0.231
TRINITY_DN1117249_c0_g1	0.000	0.000	0.000	0.000	0.000	0.000	0.000	0.000	1.333	0.000
TRINITY_DN111724_c0_g1	0.000	2.082	0.000	0.000	0.000	0.000	0.000	0.000	0.000	1.759
TRINITY_DN1117251_c0_g1	0.000	0.000	1.357	0.000	0.000	0.000	0.000	2.065	0.000	0.000
TRINITY_DN1117252_c0_g1	1.740	1.692	0.000	0.000	0.000	0.000	0.000	0.000	0.000	0.000
TRINITY_DN1117255_c0_g1	0.000	1.527	0.000	0.000	0.000	0.000	0.813	0.000	0.000	0.676
TRINITY_DN1117258_c0_g1	0.000	0.000	0.000	0.000	0.000	0.000	0.000	0.000	0.000	0.000
TRINITY_DN1117259_c0_g1	0.000	0.000	0.000	0.000	0.000	0.000	0.000	0.000	1.146	0.000
TRINITY_DN111725_c0_g1	0.971	1.204	0.000	0.000	1.597	0.000	0.000	0.000	0.327	1.069
TRINITY_DN111725_c0_g2	0.000	0.000	0.000	0.000	0.000	0.000	0.000	0.000	0.000	0.696
TRINITY_DN1117260_c0_g1	0.000	0.000	0.000	0.000	0.000	0.000	0.000	0.000	0.000	0.617
TRINITY_DN1117262_c0_g1	0.000	1.019	0.000	0.000	1.754	0.000	0.000	0.000	0.005	0.000
TRINITY_DN1117263_c0_g1	0.000	0.000	0.000	0.000	0.000	0.000	0.000	0.000	0.000	0.000
TRINITY_DN1117265_c0_g1	0.000	1.025	0.000	0.000	0.000	0.000	0.000	0.000	0.000	0.000
TRINITY_DN1117266_c0_g1	0.000	0.000	0.000	0.000	0.000	0.000	1.180	0.000	0.000	0.000
TRINITY_DN111726_c0_g1	0.000	0.000	0.000	0.000	0.000	0.000	0.000	0.000	0.000	0.000
TRINITY_DN111726_c0_g2	1.154	0.000	0.000	1.724	1.896	1.713	1.166	4.426	0.570	4.269
TRINITY_DN111726_c0_g3	1.450	1.411	0.000	0.000	0.000	0.000	0.000	0.000	1.433	0.000
TRINITY_DN111726_c0_g4	0.000	0.000	0.000	0.000	0.000	0.000	0.000	0.736	0.000	0.000
TRINITY_DN111726_c1_g1	0.000	0.000	2.023	0.000	0.000	0.000	0.000	0.000	0.000	1.820
TRINITY_DN111726_c2_g1	0.000	0.000	0.000	0.000	0.000	0.000	0.000	0.000	0.000	0.000
TRINITY_DN111726_c2_g3	0.000	0.000	0.000	0.000	0.000	0.000	0.000	0.000	0.000	0.000
TRINITY_DN1117271_c0_g1	0.000	0.000	0.000	0.000	1.829	0.000	0.000	0.000	0.000	0.457
TRINITY_DN1117273_c0_g1	0.949	0.000	0.000	0.000	0.000	0.000	0.000	0.000	0.000	1.169
TRINITY_DN1117275_c0_g1	0.000	0.000	0.000	0.792	0.000	0.000	0.000	0.000	0.000	0.545
TRINITY_DN1117276_c0_g1	0.221	0.000	0.000	0.000	0.000	0.000	0.199	0.000	0.111	0.269
TRINITY_DN1117277_c0_g1	0.000	0.000	0.000	0.000	0.000	0.000	0.000	0.000	0.000	0.000
TRINITY_DN1117279_c0_g1	0.000	0.000	0.000	0.000	0.000	0.000	0.000	0.000	0.000	0.000
TRINITY_DN111727_c0_g1	0.000	0.000	0.000	0.000	0.000	0.000	0.000	4.201	0.000	0.000
TRINITY_DN111727_c1_g1	0.000	0.000	0.000	1.726	0.000	0.000	0.000	0.000	0.941	0.000
TRINITY_DN111727_c3_g1	0.000	0.000	0.000	0.000	0.000	0.000	0.000	0.000	0.370	0.617
TRINITY_DN1117280_c0_g1	0.000	0.770	0.000	1.246	0.000	0.000	0.000	0.000	0.408	0.682
TRINITY_DN1117281_c0_g1	0.000	0.000	0.000	0.000	0.000	0.000	0.000	0.000	0.599	0.000
TRINITY_DN1117282_c0_g1	0.000	0.000	0.000	0.000	0.000	0.000	0.000	0.000	0.000	0.000
TRINITY_DN1117283_c0_g1	0.000	0.000	0.000	2.554	0.000	0.000	0.000	1.166	1.390	0.230
TRINITY_DN1117284_c0_g1	0.000	1.153	0.904	1.539	0.000	0.000	0.620	0.689	0.336	0.000
TRINITY_DN1117285_c0_g1	0.000	0.000	0.000	0.000	2.515	0.000	0.000	0.000	0.000	0.000
TRINITY_DN1117286_c0_g1	0.000	0.000	0.000	0.000	0.000	0.000	0.000	0.000	0.000	0.000
TRINITY_DN1117287_c0_g1	0.000	0.000	0.000	0.000	0.000	0.000	0.000	0.000	0.000	0.000
TRINITY_DN1117289_c0_g1	0.000	5.724	1.632	0.000	0.000	0.000	0.000	2.460	2.354	0.490
TRINITY_DN111728_c0_g1	0.000	1.143	0.000	0.000	0.000	0.000	0.000	0.000	1.146	2.383
TRINITY_DN1117290_c0_g1	0.000	0.000	0.000	0.000	0.000	3.540	0.000	0.000	0.000	0.991
TRINITY_DN1117291_c0_g1	0.263	0.222	1.059	0.000	0.877	1.149	0.239	0.000	0.264	0.214
TRINITY_DN1117292_c0_g1	0.000	0.000	3.112	0.000	0.000	0.000	0.000	0.000	0.000	0.000
TRINITY_DN1117294_c0_g1	0.000	0.000	0.000	0.000	1.145	0.000	1.352	1.437	0.341	0.568
TRINITY_DN1117295_c0_g1	0.000	0.624	0.000	0.000	0.000	0.000	0.000	0.000	0.000	0.000
TRINITY_DN1117298_c0_g1	0.000	0.000	0.000	0.000	0.000	0.694	0.000	0.978	0.000	0.000
TRINITY_DN1117299_c0_g1	0.000	0.000	0.000	0.000	0.000	0.000	0.755	0.000	0.000	0.000
TRINITY_DN111729_c1_g1	0.628	0.000	1.700	0.000	1.036	0.000	0.000	1.301	0.309	0.269
TRINITY_DN111729_c1_g2	0.000	0.000	0.000	2.188	0.000	0.000	4.523	0.000	0.000	0.000
TRINITY_DN111729_c2_g1	0.000	0.000	0.000	1.556	0.000	0.000	0.000	0.000	0.000	0.000
TRINITY_DN111729_c3_g2	0.000	0.593	0.000	0.526	0.000	0.504	0.319	0.000	0.345	0.000
TRINITY_DN111729_c4_g1	0.000	0.000	0.000	0.000	0.000	0.000	0.000	0.000	0.000	0.000
TRINITY_DN11172_c0_g1	0.000	0.000	0.000	0.000	0.000	0.000	0.000	0.000	0.000	1.884
TRINITY_DN11172_c0_g2	0.000	0.000	1.958	2.169	0.000	2.128	0.705	0.000	1.419	1.336
TRINITY_DN11172_c1_g1	0.342	1.230	0.990	2.537	1.203	2.152	2.855	0.000	2.337	0.598
TRINITY_DN11172_c4_g1	0.000	0.000	0.000	0.000	0.000	0.000	0.000	0.000	0.000	0.000
TRINITY_DN11172_c5_g1	0.000	2.316	0.000	0.000	0.000	0.000	0.000	0.000	0.000	0.000
TRINITY_DN1117301_c0_g1	0.000	0.000	0.000	0.000	0.000	0.000	1.931	0.000	0.000	0.000
TRINITY_DN1117302_c0_g1	1.120	0.000	0.000	0.000	0.000	3.320	0.000	2.313	0.000	3.673
TRINITY_DN1117304_c0_g1	0.000	0.000	0.000	0.000	0.000	0.000	0.000	0.000	0.000	0.000
TRINITY_DN1117307_c0_g1	0.000	0.000	0.000	0.000	0.000	0.000	0.000	0.000	0.000	0.000
TRINITY_DN1117309_c0_g1	0.000	0.000	0.000	0.000	0.000	0.000	0.000	0.000	0.000	0.569
TRINITY_DN111730_c0_g1	0.000	0.000	0.000	0.000	0.000	0.000	0.000	0.000	0.000	0.000
TRINITY_DN111730_c0_g2	0.000	0.000	0.000	0.000	0.000	0.000	0.000	0.000	0.000	0.000
TRINITY_DN1117311_c0_g1	0.774	0.000	0.000	0.000	0.382	0.000	0.000	0.000	0.000	0.000
TRINITY_DN1117312_c0_g1	0.000	0.108	0.351	0.000	0.000	0.381	0.231	0.266	0.133	0.426
TRINITY_DN1117314_c0_g1	0.000	0.000	0.000	0.000	0.000	0.000	0.000	0.000	0.000	0.583
TRINITY_DN1117316_c0_g1	0.000	0.000	0.000	0.000	0.000	0.000	0.000	0.000	0.000	0.000
TRINITY_DN1117317_c0_g1	0.000	0.000	0.000	0.000	0.000	0.000	0.000	0.000	0.000	0.000
TRINITY_DN1117318_c0_g1	0.000	0.000	0.000	0.000	0.000	0.000	0.000	0.000	0.000	0.000
TRINITY_DN111731_c1_g1	5.034	0.000	0.000	0.000	0.000	0.000	0.000	0.000	0.000	0.000
TRINITY_DN1117321_c0_g1	0.000	0.000	0.000	0.000	0.000	0.000	0.000	0.000	0.000	0.000
TRINITY_DN1117322_c0_g1	0.000	0.000	0.000	0.000	0.000	0.000	0.000	0.000	0.000	0.000
TRINITY_DN1117323_c0_g1	0.000	0.000	0.000	0.000	0.000	0.000	0.000	0.000	0.000	0.000
TRINITY_DN1117325_c0_g1	0.000	0.000	0.000	0.000	0.000	0.000	0.000	0.000	0.000	0.000
TRINITY_DN1117327_c0_g1	0.000	1.000	0.000	0.000	0.000	0.000	1.074	0.000	0.000	0.000
TRINITY_DN111732_c0_g1	0.000	0.000	0.000	0.000	0.000	1.360	0.000	0.000	1.800	0.000
TRINITY_DN111732_c0_g2	1.379	0.934	1.110	0.000	0.000	0.000	0.000	0.000	0.138	1.120
TRINITY_DN1117330_c0_g1	0.000	0.000	0.000	0.000	0.000	0.768	0.000	0.000	0.000	0.427
TRINITY_DN1117331_c0_g1	0.000	0.000	0.000	0.000	1.105	0.000	0.000	0.000	0.329	0.274
TRINITY_DN1117332_c0_g1	1.108	0.000	0.000	0.000	0.000	0.000	0.000	0.000	0.000	0.000
TRINITY_DN1117333_c0_g1	0.000	0.000	1.864	0.000	0.000	2.012	0.000	0.000	0.000	0.000
TRINITY_DN1117335_c0_g1	0.558	0.000	0.000	0.000	0.924	0.000	0.000	0.000	0.000	0.228
TRINITY_DN1117336_c0_g1	0.000	2.372	0.000	0.000	0.000	0.000	0.000	0.000	0.609	0.506
TRINITY_DN1117337_c0_g1	0.000	0.000	0.000	0.000	0.000	0.000	0.000	0.000	1.505	0.417
TRINITY_DN111733_c0_g1	0.000	0.000	0.000	0.000	4.472	0.000	0.000	0.000	2.121	0.000
TRINITY_DN1117340_c0_g1	0.000	0.000	0.000	0.000	0.000	0.000	0.000	0.000	0.000	0.000
TRINITY_DN1117342_c0_g1	0.000	0.000	0.000	0.000	0.000	0.000	0.000	0.000	0.000	0.000
TRINITY_DN1117344_c0_g1	0.000	0.000	0.000	0.000	0.000	0.000	0.541	0.000	0.000	0.574
TRINITY_DN1117345_c0_g1	0.000	0.000	0.000	0.000	0.000	0.000	0.000	0.000	0.000	0.000
TRINITY_DN1117347_c0_g1	0.000	0.000	0.000	0.000	0.000	1.068	0.000	0.000	0.712	0.297
TRINITY_DN1117348_c0_g1	0.000	0.000	0.000	0.000	1.611	0.000	0.000	0.000	0.000	0.000
TRINITY_DN1117349_c0_g1	0.000	0.000	0.000	0.000	0.000	0.000	0.000	0.000	0.579	0.482
TRINITY_DN111734_c0_g1	1.864	0.560	0.841	0.000	0.000	0.772	0.000	0.000	0.612	1.270
TRINITY_DN1117351_c0_g1	0.000	0.000	0.000	0.000	0.000	0.000	0.000	0.000	0.258	0.213
TRINITY_DN1117352_c0_g1	0.000	0.000	0.000	0.000	0.000	0.000	0.000	0.000	0.000	0.000
TRINITY_DN1117354_c0_g1	0.715	0.000	0.000	0.000	1.177	0.000	0.000	0.000	0.000	0.292
TRINITY_DN1117355_c0_g1	0.000	0.000	0.000	0.000	0.000	0.000	0.000	0.000	0.000	0.000
TRINITY_DN1117357_c0_g1	1.353	0.000	0.000	2.010	0.000	0.000	0.000	0.000	0.000	0.000
TRINITY_DN1117359_c0_g1	0.000	0.000	0.000	0.000	0.000	0.000	0.000	0.000	0.000	0.000
TRINITY_DN111735_c0_g1	0.000	0.000	0.000	0.000	0.000	0.000	0.000	0.000	0.000	0.000
TRINITY_DN111735_c0_g3	0.000	0.000	1.425	0.000	0.000	0.000	0.000	0.000	0.000	0.000
TRINITY_DN111735_c1_g1	0.000	0.000	0.000	0.000	0.000	0.000	0.000	0.000	0.354	0.000
TRINITY_DN111735_c3_g1	0.000	0.000	0.000	0.000	4.151	0.000	0.000	0.000	0.000	4.159
TRINITY_DN111735_c4_g1	0.000	0.000	0.000	0.000	0.000	0.000	0.000	0.000	0.000	0.000
TRINITY_DN1117361_c0_g1	0.000	0.000	0.000	0.000	0.000	0.000	0.000	0.000	0.000	0.000
TRINITY_DN1117362_c0_g1	0.000	0.000	0.000	0.000	0.691	0.000	0.000	0.000	0.000	0.000
TRINITY_DN1117364_c0_g1	3.948	0.000	0.000	0.000	0.000	0.967	0.639	1.364	0.324	0.000
TRINITY_DN1117365_c0_g1	1.117	0.000	0.000	0.000	0.924	1.639	0.000	0.000	0.551	0.228
TRINITY_DN1117366_c0_g1	0.000	0.000	0.000	0.000	0.000	0.000	0.000	0.000	0.000	0.920
TRINITY_DN1117368_c0_g1	0.000	0.000	0.000	0.000	0.000	0.000	0.000	0.000	0.000	0.000
TRINITY_DN1117369_c0_g1	0.000	0.718	0.000	0.000	0.000	0.000	0.000	0.000	0.000	0.000
TRINITY_DN1117370_c0_g1	0.000	0.000	0.000	0.000	0.000	0.000	0.000	0.000	0.979	0.804
TRINITY_DN1117371_c0_g1	0.000	0.399	0.570	0.000	0.702	0.000	0.000	0.000	0.000	0.345
TRINITY_DN1117375_c0_g1	0.598	0.000	0.000	0.902	0.000	0.000	0.000	0.000	0.000	0.000
TRINITY_DN1117378_c0_g1	0.000	0.000	0.000	0.000	0.000	0.000	0.000	0.000	0.000	0.000
TRINITY_DN111737_c0_g1	0.000	0.000	0.000	0.000	0.000	0.000	0.000	0.000	0.000	0.237
TRINITY_DN111737_c1_g1	0.000	0.000	0.000	0.000	0.000	0.000	0.000	0.000	0.000	0.000
TRINITY_DN111737_c3_g1	0.000	0.000	0.000	0.000	0.000	0.000	0.000	0.000	0.136	0.110
TRINITY_DN1117381_c0_g1	0.000	0.315	0.000	0.000	0.608	0.000	2.896	0.000	0.182	0.149
TRINITY_DN1117382_c0_g1	0.000	0.000	0.270	0.000	0.000	0.000	0.000	0.411	0.509	0.000
TRINITY_DN1117383_c0_g1	0.000	0.000	0.000	0.000	0.000	0.000	0.000	0.000	0.000	0.000
TRINITY_DN1117385_c0_g1	0.000	0.000	0.752	0.000	0.000	0.000	1.067	0.000	0.000	0.227
TRINITY_DN1117386_c0_g1	0.000	0.000	0.000	0.000	0.000	0.000	0.000	0.000	0.000	0.000
TRINITY_DN1117390_c0_g1	0.000	0.000	0.000	0.000	0.000	0.000	0.000	0.000	0.000	0.000
TRINITY_DN1117391_c0_g1	0.000	0.000	1.471	0.000	0.000	0.000	0.000	0.000	0.000	0.000
TRINITY_DN1117392_c0_g1	0.426	0.000	0.000	0.000	0.706	0.000	0.000	0.000	0.000	0.646
TRINITY_DN1117393_c0_g1	0.000	0.000	0.000	0.000	0.000	0.000	0.000	0.000	0.000	0.000
TRINITY_DN1117394_c0_g1	0.000	2.554	0.000	0.000	0.000	0.000	0.000	0.000	0.000	0.000
TRINITY_DN1117397_c0_g1	0.000	0.000	0.000	0.000	0.000	0.000	0.000	0.000	0.000	0.000
TRINITY_DN1117399_c0_g1	0.000	0.000	0.000	0.000	0.000	0.000	0.000	0.000	0.000	0.509
TRINITY_DN111739_c0_g1	0.000	0.000	0.000	0.000	0.985	0.000	0.000	1.233	0.000	0.243
TRINITY_DN11173_c0_g1	1.052	2.029	2.000	1.860	0.483	1.158	1.952	0.838	2.383	1.615
TRINITY_DN11173_c0_g2	0.416	0.408	0.000	0.119	0.056	0.000	2.221	1.328	0.317	1.458
TRINITY_DN11173_c1_g1	0.000	0.000	0.000	0.000	0.000	0.000	0.000	0.000	0.000	0.000
TRINITY_DN11173_c6_g1	0.000	0.000	0.000	0.000	0.000	0.000	0.000	0.000	0.000	0.000
TRINITY_DN1117400_c0_g1	0.000	0.000	0.000	0.000	0.000	0.000	0.000	0.000	0.000	0.000
TRINITY_DN1117402_c0_g1	0.000	0.246	0.000	0.442	0.965	0.000	0.000	0.000	0.000	0.000
TRINITY_DN1117403_c0_g1	0.000	1.658	0.000	0.000	2.788	0.000	0.000	0.000	0.000	0.696
TRINITY_DN1117404_c0_g1	0.008	0.000	0.000	0.000	1.157	0.000	0.000	0.000	0.345	0.287
TRINITY_DN1117405_c0_g1	0.884	0.826	0.000	0.000	0.000	0.000	0.000	0.000	0.434	0.000
TRINITY_DN1117406_c0_g1	0.000	0.000	0.000	0.000	0.000	0.000	0.000	0.000	1.348	0.000
TRINITY_DN1117407_c0_g1	0.000	0.319	0.000	0.000	0.000	0.000	0.000	0.000	0.369	0.452
TRINITY_DN1117409_c0_g1	0.446	0.000	0.000	0.000	0.738	0.651	1.002	0.917	0.000	0.907
TRINITY_DN1117411_c0_g1	1.108	0.000	0.000	0.000	0.000	0.000	0.000	0.000	0.000	0.000
TRINITY_DN1117412_c0_g1	0.000	0.000	0.000	0.000	0.000	0.000	0.000	0.000	0.000	0.000
TRINITY_DN1117413_c0_g1	0.000	0.000	0.000	1.753	0.000	0.000	0.000	0.000	0.000	0.000
TRINITY_DN1117414_c0_g1	0.000	0.000	0.000	0.000	0.000	0.000	0.000	0.000	0.000	0.000
TRINITY_DN1117417_c0_g1	0.000	0.000	1.775	0.000	0.000	0.000	0.000	0.000	0.000	1.065
TRINITY_DN1117418_c0_g1	0.000	7.586	7.372	0.000	0.000	0.000	0.000	0.000	0.000	0.000
TRINITY_DN1117419_c0_g1	2.053	0.000	0.000	0.000	0.000	0.000	0.000	0.000	0.000	0.000
TRINITY_DN111741_c0_g1	0.000	0.000	0.000	0.000	0.000	0.000	0.000	0.000	0.000	0.000
TRINITY_DN111741_c1_g1	0.000	0.000	1.642	0.000	0.000	0.000	0.000	2.474	0.000	0.000
TRINITY_DN111741_c2_g1	0.000	0.868	2.521	0.000	0.000	0.000	0.000	0.000	0.000	0.000
TRINITY_DN111741_c3_g1	0.000	0.000	0.000	0.000	0.000	0.000	0.000	0.000	0.000	0.000
TRINITY_DN1117421_c0_g1	0.000	0.000	0.000	0.000	0.000	0.000	0.000	3.717	0.000	0.000
TRINITY_DN1117423_c0_g1	0.000	0.000	0.000	0.000	0.000	0.000	0.000	0.000	0.000	0.000
TRINITY_DN1117424_c0_g1	0.000	0.000	0.000	0.000	0.000	0.000	0.000	0.000	0.000	0.697
TRINITY_DN1117425_c0_g1	0.000	0.000	0.000	0.000	0.000	0.000	0.000	0.000	0.000	0.000
TRINITY_DN1117426_c0_g1	2.182	0.000	0.000	0.000	0.000	0.000	0.000	0.000	0.000	0.000
TRINITY_DN1117427_c0_g1	0.000	0.000	0.000	0.000	0.000	0.000	0.000	0.000	0.000	0.000
TRINITY_DN1117429_c0_g1	0.000	0.000	0.000	0.000	0.000	0.000	0.000	0.000	0.000	0.000
TRINITY_DN111742_c0_g2	0.000	0.000	0.000	0.000	0.000	0.000	0.000	0.000	0.000	0.000
TRINITY_DN111742_c1_g1	1.690	1.646	0.000	0.000	0.000	0.000	0.000	0.000	0.842	0.000
TRINITY_DN1117430_c0_g1	0.000	0.000	0.000	0.000	0.000	1.629	0.000	0.000	0.000	0.000
TRINITY_DN1117431_c0_g1	0.000	0.000	0.000	0.000	0.000	0.000	0.000	0.000	0.000	0.000
TRINITY_DN1117434_c0_g1	0.000	0.000	0.000	0.000	0.000	0.000	0.000	0.000	0.000	0.000
TRINITY_DN1117435_c0_g1	0.000	0.000	0.000	0.000	0.000	0.000	0.000	0.000	0.000	0.000
TRINITY_DN1117436_c0_g1	0.000	0.000	0.000	0.000	1.125	0.000	0.000	1.413	0.000	0.558
TRINITY_DN1117437_c0_g1	0.000	0.000	0.000	0.000	0.000	0.000	0.000	0.000	0.000	0.000
TRINITY_DN111743_c10_g1	0.000	0.000	0.000	0.000	0.000	0.000	0.000	0.000	0.936	0.000
TRINITY_DN111743_c1_g1	2.505	0.000	0.000	0.000	8.239	0.000	0.000	0.000	0.000	0.000
TRINITY_DN111743_c1_g2	0.000	0.000	0.000	0.000	0.000	0.000	0.000	0.000	0.000	0.000
TRINITY_DN111743_c2_g1	0.000	0.000	0.000	0.000	0.575	0.000	0.000	0.000	0.000	0.000
TRINITY_DN111743_c3_g1	0.000	0.000	0.000	0.000	0.000	0.000	0.000	0.000	1.020	0.000
TRINITY_DN111743_c4_g1	0.000	0.000	0.000	0.000	0.000	0.000	0.000	0.000	0.000	0.000
TRINITY_DN111743_c6_g1	0.000	0.000	0.000	0.000	0.000	0.000	0.000	0.000	0.000	0.000
TRINITY_DN1117440_c0_g1	0.000	0.000	0.000	0.000	0.000	0.000	0.000	0.000	0.000	0.000
TRINITY_DN1117441_c0_g1	0.000	0.000	0.000	0.000	0.000	0.000	0.000	0.000	0.000	0.000
TRINITY_DN1117443_c0_g1	0.000	0.000	0.000	0.000	0.000	0.000	0.000	0.000	0.372	0.621
TRINITY_DN1117444_c0_g1	0.000	0.000	0.000	0.000	0.000	0.000	0.000	0.000	0.000	2.039
TRINITY_DN1117445_c0_g1	0.000	0.000	0.000	0.000	0.000	0.000	0.000	0.000	0.000	0.000
TRINITY_DN1117447_c0_g1	0.000	0.000	0.000	0.000	0.000	0.000	0.000	0.000	0.000	0.000
TRINITY_DN1117449_c0_g1	0.000	0.000	0.000	0.000	0.000	0.000	0.000	0.000	0.000	0.000
TRINITY_DN111744_c0_g1	0.000	0.000	0.000	0.000	0.000	0.000	0.000	0.000	0.558	0.257
TRINITY_DN111744_c0_g3	0.000	0.000	0.000	0.000	0.000	0.000	0.000	0.000	0.000	0.000
TRINITY_DN111744_c0_g4	0.000	0.000	0.000	0.000	0.000	0.000	2.169	0.000	0.000	0.443
TRINITY_DN111744_c1_g1	0.000	0.000	0.000	6.090	3.376	0.000	0.000	0.000	0.000	0.000
TRINITY_DN111744_c1_g2	0.000	0.000	0.000	0.000	0.000	0.000	0.000	0.000	0.000	0.000
TRINITY_DN111744_c2_g1	0.000	0.000	0.000	0.000	0.000	0.000	0.000	0.000	0.000	0.000
TRINITY_DN1117452_c0_g1	0.000	0.000	0.000	0.000	0.000	0.000	0.000	3.103	0.756	0.000
TRINITY_DN1117453_c0_g1	0.000	0.000	1.689	0.000	0.000	0.000	0.000	2.538	0.000	0.000
TRINITY_DN1117454_c0_g1	0.169	0.000	0.000	0.000	0.000	0.000	0.300	0.000	0.341	0.137
TRINITY_DN1117457_c0_g1	0.000	0.000	0.000	0.000	0.000	1.821	0.000	0.000	0.000	1.510
TRINITY_DN1117458_c0_g1	0.000	0.000	0.000	0.000	0.000	0.000	0.000	0.000	0.000	0.000
TRINITY_DN111745_c0_g2	0.222	0.000	0.000	0.000	0.000	0.000	0.000	0.000	0.112	0.451
TRINITY_DN111745_c0_g3	0.000	0.000	0.000	0.000	0.000	0.000	0.000	0.000	0.000	0.000
TRINITY_DN111745_c3_g1	0.000	0.000	0.000	0.000	0.000	0.000	0.000	0.000	0.000	0.000
TRINITY_DN111745_c4_g1	0.000	0.000	0.000	0.000	0.000	0.000	0.000	0.000	0.000	0.000
TRINITY_DN1117461_c0_g1	0.000	1.859	0.000	0.000	0.000	0.000	0.000	7.728	0.000	0.000
TRINITY_DN1117463_c0_g1	0.000	0.000	0.000	7.073	0.000	0.000	0.000	0.000	0.000	0.981
TRINITY_DN1117463_c0_g2	0.000	0.000	0.000	0.000	0.000	0.000	0.000	0.000	0.000	1.982
TRINITY_DN1117466_c0_g1	0.000	0.000	0.000	0.000	0.000	0.000	0.000	0.000	0.000	0.000
TRINITY_DN1117468_c0_g1	0.672	0.000	0.000	0.000	0.000	0.988	0.000	0.000	0.000	0.534
TRINITY_DN111746_c0_g1	0.000	0.000	0.000	0.000	0.530	0.000	0.000	0.000	0.000	0.259
TRINITY_DN111746_c0_g2	0.000	0.000	0.000	0.000	0.000	0.000	0.000	0.000	0.000	0.997
TRINITY_DN1117470_c0_g1	0.000	0.000	2.547	0.000	0.000	0.000	0.000	0.000	0.000	0.000
TRINITY_DN1117471_c0_g1	0.000	1.230	0.000	0.000	0.000	0.000	0.000	0.000	0.630	0.000
TRINITY_DN1117472_c0_g1	0.000	0.000	0.000	0.000	2.515	0.000	0.000	0.000	0.000	0.630
TRINITY_DN1117473_c0_g1	0.000	0.000	0.000	0.000	0.000	0.000	0.000	0.000	0.000	0.000
TRINITY_DN1117474_c0_g1	0.000	1.223	2.740	1.014	0.000	0.000	1.312	0.000	0.332	0.552
TRINITY_DN1117476_c0_g1	0.000	0.000	0.000	0.000	0.000	0.000	0.000	0.000	0.000	0.000
TRINITY_DN1117477_c0_g1	0.000	0.000	0.000	0.000	0.000	0.000	0.000	0.000	0.000	0.664
TRINITY_DN1117478_c0_g1	0.000	0.000	0.000	0.000	0.000	0.000	0.000	0.000	0.000	0.000
TRINITY_DN1117479_c0_g1	0.000	0.000	0.386	0.000	0.479	0.000	0.262	0.000	0.144	0.234
TRINITY_DN111747_c0_g1	0.000	0.000	0.000	0.000	0.000	0.000	0.000	0.000	0.000	0.177
TRINITY_DN111747_c1_g1	0.000	0.000	0.000	0.000	0.601	0.000	0.000	0.000	0.000	0.000
TRINITY_DN1117480_c0_g1	0.000	1.306	0.000	1.999	0.000	0.000	0.000	0.000	0.665	0.000
TRINITY_DN1117482_c0_g1	0.000	0.000	0.000	0.000	0.000	0.000	0.000	0.000	0.000	2.660
TRINITY_DN1117483_c0_g1	0.000	0.000	0.000	0.000	0.000	0.000	2.133	0.000	0.000	0.000
TRINITY_DN1117485_c0_g1	0.000	4.393	0.000	0.000	0.000	0.000	1.538	0.000	0.000	0.000
TRINITY_DN1117486_c0_g1	0.000	0.000	0.000	0.000	0.000	0.000	0.000	0.000	0.000	0.530
TRINITY_DN111748_c0_g1	0.000	0.000	0.000	0.000	0.000	0.000	0.000	0.000	2.169	0.000
TRINITY_DN111748_c0_g2	0.000	0.000	0.000	0.000	0.000	0.000	0.000	0.000	0.000	0.000
TRINITY_DN1117491_c0_g1	0.800	0.000	0.000	0.000	0.000	0.000	0.000	0.000	0.199	0.000
TRINITY_DN1117493_c0_g1	0.496	0.000	0.000	0.000	1.642	0.000	2.354	0.000	0.306	0.202
TRINITY_DN1117494_c0_g1	0.000	0.000	0.000	0.000	0.000	0.000	0.000	0.000	0.000	0.402
TRINITY_DN1117497_c0_g1	0.438	0.000	0.000	0.000	0.726	0.000	0.000	0.000	0.000	0.000
TRINITY_DN1117498_c0_g1	0.000	0.000	0.000	0.000	0.000	0.000	0.000	0.000	0.000	1.818
TRINITY_DN1117499_c0_g1	0.000	0.739	0.000	0.000	1.408	1.241	0.000	0.000	0.000	0.864
TRINITY_DN111749_c0_g2	0.000	0.000	0.000	0.000	0.000	0.000	0.000	0.000	0.000	0.065
TRINITY_DN111749_c1_g2	0.000	0.000	0.000	0.000	0.767	0.000	0.000	0.000	0.000	0.189
TRINITY_DN111749_c2_g1	0.000	0.000	0.000	0.000	0.000	0.000	0.000	0.000	0.000	0.000
TRINITY_DN111749_c3_g1	0.000	0.000	0.000	0.000	0.000	0.000	0.000	0.000	0.000	0.000
TRINITY_DN111749_c4_g1	0.000	0.000	0.000	0.000	0.000	0.000	0.000	0.000	0.000	0.000
TRINITY_DN111749_c5_g1	0.000	0.000	0.000	0.000	0.000	0.000	0.000	0.000	0.000	0.000
TRINITY_DN11174_c0_g1	2.700	1.146	2.657	3.542	5.852	2.808	0.000	0.339	3.635	3.957
TRINITY_DN1117500_c0_g1	0.879	0.000	0.000	0.000	0.000	0.000	0.873	1.827	0.432	0.000
TRINITY_DN1117501_c0_g1	0.000	0.000	0.000	0.000	0.000	0.000	0.000	0.000	0.000	0.738
TRINITY_DN1117502_c0_g1	0.000	0.000	0.000	0.000	0.000	0.000	0.000	0.000	0.000	0.000
TRINITY_DN1117503_c0_g1	0.424	2.213	0.000	0.000	0.000	0.000	1.429	0.000	0.210	0.220
TRINITY_DN1117506_c0_g1	0.497	0.439	0.000	0.000	0.000	0.000	0.000	0.000	0.000	0.203
TRINITY_DN1117507_c0_g1	0.000	0.000	0.000	0.000	0.000	0.000	0.000	0.000	0.000	0.000
TRINITY_DN1117508_c0_g1	0.000	0.000	0.000	0.000	0.000	0.000	0.000	0.000	0.000	0.000
TRINITY_DN1117509_c0_g1	0.000	0.000	0.000	0.000	0.000	0.000	0.000	0.000	0.000	0.991
TRINITY_DN111750_c0_g1	0.000	0.000	0.000	0.000	0.000	0.000	0.000	0.000	0.000	0.000
TRINITY_DN111750_c0_g2	0.000	0.000	0.000	0.000	0.000	0.000	0.000	0.000	0.000	0.000
TRINITY_DN111750_c5_g1	0.000	0.000	0.000	0.000	0.000	0.000	0.000	0.000	0.000	0.000
TRINITY_DN1117510_c0_g1	0.000	0.000	0.000	0.000	0.000	0.000	0.000	0.000	0.000	0.000
TRINITY_DN1117511_c0_g1	0.000	0.000	0.000	0.000	0.463	0.000	0.253	0.568	0.019	0.113
TRINITY_DN1117512_c0_g1	0.000	0.000	0.000	0.000	0.000	0.000	0.000	0.000	0.000	0.000
TRINITY_DN1117514_c0_g1	0.000	0.000	0.000	0.000	0.000	0.000	0.000	0.000	0.000	0.566
TRINITY_DN1117515_c0_g1	0.000	0.000	0.000	0.000	0.000	0.754	0.000	0.000	0.000	0.000
TRINITY_DN1117516_c0_g1	0.000	0.000	0.000	0.000	3.464	0.000	0.000	0.000	0.000	0.000
TRINITY_DN1117518_c0_g1	0.000	0.000	0.000	0.000	0.000	0.000	0.000	0.000	6.180	0.000
TRINITY_DN1117519_c0_g1	1.753	0.000	0.000	0.000	0.000	0.000	0.000	0.000	0.000	0.000
TRINITY_DN1117520_c0_g1	0.000	0.000	0.000	0.000	0.000	0.000	0.000	0.000	0.000	0.000
TRINITY_DN1117522_c0_g1	0.000	0.000	0.000	0.000	0.000	0.000	0.000	0.000	0.000	1.065
TRINITY_DN1117523_c0_g1	0.000	0.873	0.000	0.000	0.000	0.000	0.000	0.000	0.000	0.000
TRINITY_DN1117524_c0_g1	0.000	0.000	0.000	0.000	0.000	0.000	0.000	0.000	0.000	0.000
TRINITY_DN1117528_c0_g1	1.613	0.000	0.000	0.000	0.000	0.000	0.000	0.000	0.800	0.660
TRINITY_DN111752_c0_g1	0.227	0.080	0.000	0.000	0.189	0.000	0.237	0.965	0.601	0.046
TRINITY_DN111752_c0_g2	0.000	0.000	0.000	0.000	0.000	0.000	0.000	0.731	0.000	1.159
TRINITY_DN111752_c1_g1	0.000	0.000	1.016	0.000	0.000	0.000	0.000	0.000	0.000	0.000
TRINITY_DN111752_c2_g1	0.000	0.000	0.000	0.000	0.000	0.000	0.000	0.000	0.000	0.000
TRINITY_DN1117530_c0_g1	0.000	0.000	0.000	0.000	0.000	0.000	0.000	0.000	0.000	0.304
TRINITY_DN1117532_c0_g1	0.000	0.000	0.000	0.000	0.000	0.000	0.000	7.187	0.000	0.000
TRINITY_DN1117534_c0_g1	0.000	0.705	0.000	0.000	0.000	0.000	0.000	0.000	0.377	0.000
TRINITY_DN1117536_c0_g1	0.000	0.000	0.000	0.000	0.000	0.000	0.000	0.000	0.000	0.000
TRINITY_DN1117538_c0_g1	0.000	0.000	3.038	1.698	0.929	0.000	0.000	0.000	0.277	2.064
TRINITY_DN1117539_c0_g1	0.511	0.452	0.000	0.000	0.000	0.000	0.000	0.000	0.000	0.208
TRINITY_DN1117541_c0_g1	0.000	0.000	0.000	0.000	0.000	0.000	0.000	0.000	0.000	0.000
TRINITY_DN1117542_c0_g1	0.000	0.000	0.000	0.000	0.000	0.000	0.000	0.000	0.000	1.488
TRINITY_DN1117543_c0_g1	0.000	0.000	0.000	0.000	0.000	0.000	0.000	0.000	0.000	0.721
TRINITY_DN1117545_c0_g1	0.362	0.000	0.000	0.000	0.000	0.000	0.000	0.000	0.180	0.000
TRINITY_DN1117548_c0_g1	0.000	0.000	0.000	0.000	0.000	0.000	0.000	0.000	0.000	0.768
TRINITY_DN111754_c0_g1	0.000	0.000	0.000	0.000	0.000	0.000	0.000	0.000	0.000	1.020
TRINITY_DN111754_c0_g2	0.000	0.000	0.000	0.000	0.000	0.000	0.000	0.000	0.000	0.000
TRINITY_DN111754_c0_g4	0.000	0.000	0.000	3.045	0.000	0.000	0.000	0.000	0.000	0.000
TRINITY_DN111754_c0_g6	1.740	0.000	0.000	0.000	0.000	0.000	0.000	0.000	0.000	0.000
TRINITY_DN111754_c0_g7	0.000	2.395	0.000	0.000	0.000	0.000	0.000	0.000	0.000	0.000
TRINITY_DN111754_c1_g1	0.000	0.000	0.000	0.000	0.000	0.000	0.000	0.000	0.000	0.000
TRINITY_DN111754_c2_g1	0.000	0.000	0.000	0.000	0.000	0.000	0.000	0.000	0.000	0.000
TRINITY_DN111754_c8_g1	0.000	0.000	2.328	0.000	0.000	0.000	0.000	0.000	0.000	0.000
TRINITY_DN1117550_c0_g1	0.000	0.000	0.000	0.000	0.000	0.000	0.000	0.000	0.000	0.000
TRINITY_DN1117551_c0_g1	0.000	0.000	0.000	0.000	0.000	0.000	0.000	0.000	0.000	0.000
TRINITY_DN1117555_c0_g1	0.000	0.000	0.000	0.000	0.000	0.000	0.000	0.000	1.669	0.000
TRINITY_DN1117557_c0_g1	0.533	1.894	0.000	0.000	0.000	0.000	0.000	0.000	0.000	0.000
TRINITY_DN1117558_c0_g1	0.000	0.000	0.000	0.000	0.000	0.000	0.000	0.000	0.000	0.000
TRINITY_DN1117559_c0_g1	0.000	0.000	0.000	0.000	0.000	0.000	0.000	0.000	0.000	0.000
TRINITY_DN111755_c0_g1	0.000	0.000	0.000	8.474	3.778	0.000	0.000	0.000	0.000	0.942
TRINITY_DN1117560_c0_g1	1.305	0.000	0.000	0.000	0.000	0.000	0.000	0.000	0.000	0.000
TRINITY_DN1117561_c0_g1	0.000	0.000	0.000	0.000	0.000	0.000	0.000	0.000	0.000	0.000
TRINITY_DN1117562_c0_g1	0.000	0.000	0.000	0.000	0.000	0.000	0.000	0.000	0.000	0.000
TRINITY_DN1117563_c0_g1	0.000	0.000	0.000	0.000	0.000	0.000	0.000	0.000	0.000	0.000
TRINITY_DN1117564_c0_g1	0.000	0.000	0.000	0.000	0.000	0.000	0.000	0.000	0.000	0.673
TRINITY_DN1117565_c0_g1	0.000	0.000	1.320	0.000	0.000	0.000	0.000	0.000	0.475	0.000
TRINITY_DN1117567_c0_g1	0.000	0.000	0.000	0.000	0.000	0.000	0.000	0.000	0.000	0.000
TRINITY_DN1117568_c0_g1	0.000	0.000	0.000	0.000	0.000	0.000	0.000	0.000	0.000	0.000
TRINITY_DN1117569_c0_g1	0.000	0.000	0.000	0.000	0.000	0.000	0.000	0.000	0.527	0.000
TRINITY_DN111756_c0_g1	0.000	0.000	0.000	0.000	0.000	0.000	0.000	0.000	0.367	0.000
TRINITY_DN111756_c1_g1	0.000	0.393	0.000	0.000	0.000	0.000	0.424	0.927	0.000	0.000
TRINITY_DN111756_c3_g1	0.439	1.149	0.000	0.000	0.000	0.000	0.413	0.000	0.000	0.715
TRINITY_DN1117570_c0_g1	2.778	0.000	0.000	0.000	0.000	0.000	0.000	0.000	0.000	0.569
TRINITY_DN1117572_c0_g1	0.000	0.000	0.000	0.000	0.000	0.000	0.000	0.000	0.000	0.556
TRINITY_DN1117574_c0_g1	0.000	0.000	0.000	0.000	0.850	0.000	0.000	1.061	0.000	0.419
TRINITY_DN1117575_c0_g1	1.688	0.000	0.000	0.000	2.779	1.251	0.000	0.000	0.831	1.388
TRINITY_DN1117576_c0_g1	0.000	1.485	0.000	0.000	0.000	0.000	0.000	3.103	0.000	0.000
TRINITY_DN1117577_c0_g1	0.000	0.000	0.000	0.000	0.000	0.000	0.000	0.000	1.246	1.011
TRINITY_DN1117578_c0_g1	0.000	0.000	0.000	0.000	0.000	2.979	0.000	0.000	0.000	0.000
TRINITY_DN111757_c0_g1	0.000	0.382	0.000	0.000	0.000	0.331	0.410	0.000	0.114	0.092
TRINITY_DN111757_c1_g1	0.000	0.000	0.000	0.000	0.000	0.000	0.000	0.000	0.000	0.334
TRINITY_DN1117580_c0_g1	0.000	0.000	0.000	0.000	6.790	2.036	0.000	2.822	2.046	0.566
TRINITY_DN1117581_c0_g1	0.000	0.000	0.000	0.000	0.000	0.000	0.000	0.000	0.000	0.000
TRINITY_DN1117583_c0_g1	0.000	0.000	0.000	0.000	0.000	0.000	0.542	0.000	0.000	0.000
TRINITY_DN1117585_c0_g1	0.000	0.000	0.000	0.000	0.000	0.000	0.000	0.000	0.000	0.000
TRINITY_DN1117588_c0_g1	0.000	0.000	0.000	0.000	0.000	0.000	0.000	0.000	0.314	0.745
TRINITY_DN1117593_c0_g1	0.878	0.000	0.000	0.000	0.000	1.283	0.825	0.000	0.653	0.179
TRINITY_DN1117595_c0_g1	0.000	0.000	0.000	0.000	0.000	1.440	0.000	0.000	0.000	0.000
TRINITY_DN1117596_c0_g1	0.000	0.000	0.537	0.000	0.662	0.000	0.000	0.000	0.198	0.325
TRINITY_DN1117597_c0_g1	0.000	1.262	0.000	0.000	0.000	0.000	0.676	0.000	0.000	0.000
TRINITY_DN1117599_c0_g1	0.000	0.000	0.000	0.000	0.000	0.000	0.000	0.000	0.000	0.000
TRINITY_DN111759_c0_g1	0.000	0.000	0.000	3.576	0.000	0.000	0.000	2.538	0.000	0.000
TRINITY_DN111759_c0_g2	0.000	0.000	0.000	0.000	0.000	0.000	0.783	0.000	0.000	0.000
TRINITY_DN11175_c0_g1	0.521	2.155	0.000	0.502	0.000	0.763	2.066	0.000	0.164	1.272
TRINITY_DN11175_c0_g2	3.269	0.913	1.363	1.555	1.970	2.111	1.879	1.038	1.787	1.277
TRINITY_DN11175_c4_g1	0.000	0.000	0.000	0.000	0.000	0.000	0.000	0.000	0.000	0.000
TRINITY_DN11175_c6_g1	0.000	0.000	0.000	0.000	0.000	0.000	0.000	0.000	0.000	0.000
TRINITY_DN1117601_c0_g1	0.000	0.000	0.000	0.000	0.000	0.000	0.000	0.000	0.000	0.000
TRINITY_DN1117604_c0_g1	0.927	0.000	1.266	0.000	0.000	0.000	0.000	0.000	0.000	0.000
TRINITY_DN1117606_c0_g1	0.000	0.609	0.476	0.000	0.000	0.000	0.656	0.000	0.000	0.432
TRINITY_DN1117607_c0_g1	0.000	0.000	0.000	0.000	0.000	0.000	0.000	0.000	0.000	0.000
TRINITY_DN111760_c0_g1	0.000	0.759	1.256	0.729	0.956	0.682	1.213	2.330	0.723	2.247
TRINITY_DN111760_c0_g3	0.000	0.000	0.000	0.000	0.000	0.000	0.000	0.000	0.842	0.690
TRINITY_DN111760_c1_g1	0.000	0.837	0.000	0.000	0.000	0.000	0.000	0.000	0.000	0.000
TRINITY_DN111760_c2_g1	0.000	0.000	0.000	0.000	3.678	0.000	0.000	0.000	0.000	0.000
TRINITY_DN111760_c2_g2	0.000	0.000	0.000	0.000	0.000	0.000	0.000	0.000	2.450	0.991
TRINITY_DN111760_c7_g1	0.000	4.237	0.000	3.222	0.000	0.000	0.000	0.000	1.093	0.000
TRINITY_DN1117610_c0_g1	0.000	0.242	0.000	0.435	0.000	0.000	0.000	0.000	0.143	0.000
TRINITY_DN1117612_c0_g1	0.000	0.000	0.968	0.000	0.000	0.000	0.000	0.000	0.351	0.585
TRINITY_DN1117617_c0_g1	0.000	0.000	0.000	0.000	0.000	0.000	0.000	0.000	0.000	1.121
TRINITY_DN1117619_c0_g1	0.000	0.000	0.000	0.000	0.000	0.000	0.000	0.000	0.000	0.000
TRINITY_DN111761_c0_g1	0.000	0.000	0.000	0.000	0.000	0.000	0.000	0.000	0.000	0.329
TRINITY_DN111761_c1_g1	0.000	0.000	0.000	4.608	0.000	0.000	0.000	0.000	0.000	0.000
TRINITY_DN1117620_c0_g1	0.000	0.000	0.000	0.000	0.000	0.000	0.000	0.000	0.000	0.000
TRINITY_DN1117623_c0_g1	0.000	0.000	0.000	0.000	0.000	0.000	0.000	0.000	0.000	0.208
TRINITY_DN1117624_c0_g1	0.000	0.000	0.000	0.000	0.000	0.000	0.000	0.000	0.000	0.000
TRINITY_DN1117626_c0_g1	0.000	0.714	0.774	0.000	0.000	0.225	0.000	0.000	0.235	0.665
TRINITY_DN1117627_c0_g1	0.000	1.014	0.000	0.000	1.746	0.000	0.000	0.000	0.000	0.436
TRINITY_DN1117628_c0_g1	0.000	0.000	0.000	0.000	0.000	0.000	0.000	0.000	0.000	0.798
TRINITY_DN111762_c0_g1	0.000	0.144	0.000	0.000	0.000	0.000	0.000	0.000	0.113	0.257
TRINITY_DN111762_c0_g2	0.000	0.000	0.000	0.000	0.000	0.000	0.000	0.000	0.000	0.000
TRINITY_DN111762_c1_g1	0.000	0.000	0.000	0.000	0.000	0.000	0.000	0.000	0.000	0.000
TRINITY_DN111762_c2_g1	0.000	0.000	5.347	0.000	0.000	0.000	0.000	0.000	0.000	0.000
TRINITY_DN1117630_c0_g1	0.000	0.000	0.000	0.000	0.000	0.000	0.000	0.000	0.000	0.000
TRINITY_DN1117632_c0_g1	0.000	0.000	0.000	0.000	0.000	0.000	0.000	0.000	0.000	1.320
TRINITY_DN1117635_c0_g1	0.000	0.000	0.000	0.000	0.000	0.000	0.000	0.000	0.000	0.000
TRINITY_DN1117636_c0_g1	0.000	0.000	1.301	0.000	0.000	0.000	0.000	0.000	0.000	0.000
TRINITY_DN1117638_c0_g1	0.000	0.000	0.000	0.000	0.000	0.000	0.000	0.000	0.000	0.000
TRINITY_DN1117639_c0_g1	0.000	0.000	0.000	0.000	0.000	0.000	0.000	0.000	0.000	0.000
TRINITY_DN111763_c0_g1	0.000	0.000	0.000	0.000	0.000	0.000	0.000	0.000	0.000	0.000
TRINITY_DN111763_c0_g2	0.000	1.212	0.621	0.000	0.000	0.000	0.000	0.000	0.457	0.375
TRINITY_DN111763_c2_g1	0.000	0.000	0.000	0.000	0.000	0.000	0.000	0.000	0.000	0.000
TRINITY_DN1117640_c0_g1	0.000	0.000	0.000	0.000	0.000	2.059	0.000	0.000	0.000	0.000
TRINITY_DN1117641_c0_g1	0.000	0.000	0.000	0.000	0.000	1.874	0.000	0.000	0.000	0.270
TRINITY_DN1117643_c0_g1	0.000	0.000	0.000	0.000	0.000	0.000	0.000	0.000	0.000	1.011
TRINITY_DN1117644_c0_g1	0.000	0.000	0.000	0.000	0.000	0.000	0.000	0.000	0.000	0.000
TRINITY_DN1117648_c0_g1	0.000	0.000	0.000	0.000	0.000	0.000	0.000	0.000	0.000	0.000
TRINITY_DN1117649_c0_g1	0.000	0.000	0.000	0.000	0.000	0.000	0.000	0.000	0.000	0.000
TRINITY_DN111764_c0_g1	0.000	1.427	0.000	0.000	0.000	0.000	0.000	0.000	0.281	0.000
TRINITY_DN1117652_c0_g1	0.000	0.000	0.000	0.000	0.569	0.000	0.000	0.000	0.171	0.556
TRINITY_DN1117653_c0_g2	0.000	0.000	0.000	0.000	0.000	0.000	0.000	0.000	0.000	0.000
TRINITY_DN1117654_c0_g1	0.000	0.000	0.000	0.000	0.000	0.000	0.000	0.000	0.000	0.000
TRINITY_DN1117655_c0_g1	1.518	0.696	0.000	1.138	0.000	0.000	0.000	0.000	0.000	0.537
TRINITY_DN1117656_c0_g1	0.000	0.000	0.000	0.000	0.000	0.000	0.000	0.000	1.075	0.000
TRINITY_DN1117657_c0_g1	0.000	0.000	0.000	0.000	0.000	0.000	0.000	0.000	1.049	0.436
TRINITY_DN111765_c2_g1	0.000	0.000	0.000	0.000	0.000	0.000	0.000	0.000	0.000	0.000
TRINITY_DN1117661_c0_g1	0.000	0.000	0.000	0.000	0.000	0.000	0.000	0.000	0.000	0.000
TRINITY_DN1117664_c0_g1	0.000	0.000	0.000	0.000	0.000	0.000	0.000	0.000	0.000	0.000
TRINITY_DN1117665_c0_g1	0.000	0.000	0.000	0.000	0.000	0.000	0.000	0.000	0.000	0.000
TRINITY_DN1117667_c0_g1	0.000	0.000	0.000	0.000	0.000	0.000	0.000	0.000	3.146	0.436
TRINITY_DN111766_c0_g1	2.723	0.000	0.000	0.000	0.000	2.012	0.000	0.000	0.000	0.559
TRINITY_DN111766_c0_g2	0.577	0.000	0.000	0.000	2.865	0.847	0.000	0.000	0.285	0.236
TRINITY_DN111766_c0_g3	0.000	0.000	0.000	0.000	0.000	0.000	0.315	0.000	0.000	0.000
TRINITY_DN111766_c0_g4	0.000	0.000	0.000	0.000	0.000	0.000	0.000	0.000	0.000	0.000
TRINITY_DN111766_c11_g1	0.000	0.000	0.000	0.000	0.000	0.000	1.901	0.000	0.000	0.000
TRINITY_DN111766_c1_g1	0.000	0.000	0.000	0.000	0.000	0.000	0.000	0.000	0.000	0.000
TRINITY_DN111766_c4_g1	0.000	1.124	0.000	0.000	0.000	0.000	0.000	0.000	0.000	0.510
TRINITY_DN111766_c6_g1	0.000	0.000	0.000	0.000	0.000	0.000	0.000	0.000	0.000	0.000
TRINITY_DN111766_c8_g1	4.405	0.000	0.000	0.000	0.000	0.000	0.000	0.000	0.000	0.894
TRINITY_DN1117671_c0_g1	0.000	0.000	0.000	0.000	0.000	0.474	0.000	0.000	0.000	0.000
TRINITY_DN1117675_c0_g1	0.000	0.000	0.000	0.000	0.000	0.000	0.000	0.000	0.000	0.714
TRINITY_DN1117677_c0_g1	0.000	0.000	0.000	0.000	0.000	0.781	0.000	0.000	0.000	0.000
TRINITY_DN111767_c0_g1	0.318	0.000	0.000	0.000	0.000	0.000	0.000	0.000	0.000	0.000
TRINITY_DN111767_c0_g2	0.000	0.000	0.000	0.000	0.000	0.000	0.000	0.000	0.000	0.000
TRINITY_DN1117682_c0_g1	0.000	0.000	0.000	0.000	0.000	0.000	5.048	0.000	0.000	0.000
TRINITY_DN1117684_c0_g1	0.000	0.000	0.000	0.000	0.000	0.000	0.000	0.000	0.000	0.355
TRINITY_DN1117685_c0_g1	0.000	0.000	0.000	0.000	0.000	0.000	0.000	0.000	0.000	0.000
TRINITY_DN1117687_c0_g1	1.432	0.000	0.000	2.123	0.000	0.000	0.000	0.000	0.000	0.000
TRINITY_DN1117688_c0_g1	0.000	0.000	0.000	0.000	0.000	0.000	0.000	0.000	0.000	0.000
TRINITY_DN111768_c0_g1	0.000	0.000	0.000	0.000	0.000	0.000	0.000	0.000	0.000	0.000
TRINITY_DN1117690_c0_g1	0.000	0.000	0.000	0.000	0.000	0.000	0.000	0.000	0.000	0.957
TRINITY_DN1117691_c0_g1	0.000	0.000	0.000	0.000	1.650	0.000	0.000	0.000	0.000	0.000
TRINITY_DN1117692_c0_g1	0.000	0.315	0.000	0.557	0.000	0.000	0.000	0.000	0.729	0.000
TRINITY_DN1117694_c0_g1	0.000	0.000	3.320	0.000	0.000	0.000	0.000	0.000	0.000	0.000
TRINITY_DN1117694_c0_g2	6.435	0.000	0.000	0.000	0.000	0.000	2.192	0.000	0.000	0.000
TRINITY_DN1117697_c0_g1	0.000	0.000	0.000	0.000	0.000	1.021	0.000	1.437	0.341	0.284
TRINITY_DN1117698_c0_g1	0.000	0.000	0.000	0.000	0.000	0.000	0.000	0.000	0.000	0.308
TRINITY_DN1117699_c0_g1	0.000	3.667	0.000	0.000	0.000	0.000	0.968	0.000	0.478	0.398
TRINITY_DN111769_c0_g1	0.000	0.000	0.000	0.000	0.000	0.000	0.000	0.000	0.000	0.000
TRINITY_DN111769_c1_g1	0.000	0.000	0.000	0.000	0.000	0.000	0.000	0.000	0.000	0.000
TRINITY_DN11176_c0_g1	0.000	0.514	0.000	0.000	0.000	0.000	0.309	0.000	0.656	1.069
TRINITY_DN11176_c1_g1	0.000	0.000	0.000	0.000	0.000	0.000	0.000	0.000	0.000	0.000
TRINITY_DN11176_c1_g2	0.000	0.000	0.000	0.000	0.000	0.000	0.000	0.000	0.000	0.000
TRINITY_DN11176_c1_g3	0.000	0.249	0.000	0.312	0.000	0.735	0.202	0.205	0.060	0.261
TRINITY_DN11176_c2_g1	0.000	0.763	0.000	0.000	2.727	0.000	1.472	0.000	0.000	0.681
TRINITY_DN11176_c5_g1	0.945	0.134	0.000	0.000	0.524	0.230	0.145	0.322	0.315	0.000
TRINITY_DN11176_c7_g1	0.000	0.000	0.000	0.000	0.000	0.000	0.000	0.000	0.000	0.000
TRINITY_DN11176_c8_g1	0.000	0.000	0.000	0.000	0.000	0.000	0.000	0.000	0.000	0.000
TRINITY_DN1117700_c0_g1	0.000	0.621	0.485	0.000	0.000	0.000	0.668	0.000	0.000	0.000
TRINITY_DN1117701_c0_g1	0.000	0.000	0.000	0.000	0.000	0.000	0.000	0.000	0.000	0.000
TRINITY_DN1117704_c0_g1	0.000	0.000	0.000	0.000	0.000	0.000	0.000	0.000	0.000	0.000
TRINITY_DN1117705_c0_g1	0.000	0.000	0.000	0.000	0.000	0.000	0.000	0.000	0.000	0.000
TRINITY_DN1117706_c0_g1	0.000	0.000	0.000	0.000	0.000	0.000	0.000	0.000	0.000	0.000
TRINITY_DN1117707_c0_g1	0.000	0.000	0.000	0.000	0.000	0.000	0.000	0.000	0.000	0.705
TRINITY_DN1117709_c0_g1	0.000	0.000	0.000	0.000	0.000	0.000	0.000	0.000	0.000	0.000
TRINITY_DN111770_c1_g1	0.000	0.000	0.000	0.000	0.000	0.000	0.000	2.092	0.000	0.000
TRINITY_DN111770_c3_g1	1.297	0.000	0.000	0.000	2.131	0.000	0.000	0.000	0.000	0.533
TRINITY_DN111770_c4_g1	0.000	0.000	0.000	0.000	0.000	0.000	0.000	0.000	0.000	0.000
TRINITY_DN111770_c6_g1	0.000	0.401	0.000	0.000	0.000	0.000	0.000	0.000	0.000	0.000
TRINITY_DN111770_c7_g1	0.000	0.000	0.000	0.000	0.000	0.000	0.000	0.000	0.000	0.000
TRINITY_DN1117710_c0_g1	0.000	0.000	0.000	0.000	0.000	0.000	0.000	0.000	0.000	0.000
TRINITY_DN1117714_c0_g1	0.000	0.000	0.000	0.000	0.000	0.000	0.000	0.000	0.000	0.477
TRINITY_DN1117716_c0_g1	0.000	0.000	0.000	0.000	0.000	0.000	0.000	0.000	0.000	0.000
TRINITY_DN1117717_c0_g1	1.715	0.000	0.000	0.000	0.000	0.000	0.000	0.000	0.000	0.700
TRINITY_DN1117719_c0_g1	0.000	0.000	0.000	0.000	0.000	0.000	0.000	0.000	0.000	2.132
TRINITY_DN1117720_c0_g1	0.000	0.000	0.000	0.759	0.830	0.000	0.000	0.000	0.248	0.204
TRINITY_DN1117723_c0_g1	0.000	0.000	0.000	0.000	0.000	0.000	0.000	0.000	0.000	1.438
TRINITY_DN1117727_c0_g1	1.305	0.000	0.000	0.000	0.000	0.000	0.000	0.000	0.000	0.536
TRINITY_DN1117728_c0_g1	0.000	0.000	0.000	0.000	0.000	0.000	0.000	0.000	0.000	0.000
TRINITY_DN1117729_c0_g1	0.000	0.000	0.000	0.000	0.000	2.461	3.434	0.000	0.000	0.000
TRINITY_DN111772_c0_g1	0.000	0.000	0.000	0.000	0.000	0.000	0.000	0.000	0.000	0.000
TRINITY_DN111772_c0_g2	0.000	0.000	0.000	0.000	0.000	0.000	0.000	0.000	0.000	0.000
TRINITY_DN111772_c1_g1	1.500	0.000	0.000	3.642	1.235	0.000	0.000	0.000	0.000	0.607
TRINITY_DN111772_c1_g2	0.000	0.000	0.000	0.000	0.000	0.000	0.928	0.000	0.000	0.766
TRINITY_DN111772_c1_g3	0.000	0.000	0.000	0.000	2.636	4.734	0.000	0.000	0.800	0.660
TRINITY_DN111772_c1_g4	0.000	9.961	0.000	0.000	0.000	0.000	0.000	0.000	0.000	0.000
TRINITY_DN111772_c1_g5	0.000	0.000	0.000	0.000	0.000	0.000	0.000	1.195	0.000	0.000
TRINITY_DN1117730_c0_g1	1.667	0.000	0.000	0.000	0.000	0.000	0.000	0.000	0.410	0.000
TRINITY_DN1117732_c0_g1	0.000	2.291	0.000	0.000	0.000	0.000	0.000	0.000	0.405	0.338
TRINITY_DN1117733_c0_g1	0.000	0.000	0.000	0.000	0.000	0.000	0.000	0.000	0.669	0.000
TRINITY_DN1117735_c0_g1	0.000	0.000	0.313	0.000	0.000	0.340	0.000	0.000	0.000	0.000
TRINITY_DN1117739_c0_g1	0.000	0.000	0.000	0.000	0.000	0.000	0.000	0.000	0.000	0.000
TRINITY_DN111773_c0_g1	0.000	0.000	0.000	0.000	0.000	0.000	0.000	0.000	0.000	0.000
TRINITY_DN1117741_c0_g1	0.000	1.704	0.000	0.000	0.000	0.000	0.000	0.000	0.000	0.000
TRINITY_DN1117744_c0_g1	0.000	0.000	0.000	0.000	0.000	0.000	0.000	0.000	0.000	2.898
TRINITY_DN1117744_c0_g2	0.000	0.000	0.000	0.000	0.000	0.000	0.000	0.000	0.000	0.000
TRINITY_DN1117745_c0_g1	0.000	0.000	0.000	0.000	0.000	0.000	0.000	0.000	0.000	0.000
TRINITY_DN1117746_c0_g1	0.000	0.000	0.000	0.000	2.236	0.000	0.000	0.000	0.000	0.000
TRINITY_DN1117748_c0_g1	0.000	0.000	0.000	0.000	0.000	0.000	0.000	0.000	0.000	0.000
TRINITY_DN1117750_c0_g1	0.000	0.000	0.000	0.000	0.000	0.000	4.553	0.000	2.208	0.610
TRINITY_DN1117751_c0_g1	0.000	0.000	0.000	0.000	0.000	0.000	0.000	0.000	0.000	0.000
TRINITY_DN1117755_c0_g1	1.173	0.000	0.000	0.000	0.000	0.000	0.000	0.000	0.000	0.000
TRINITY_DN1117756_c0_g1	0.000	0.000	0.000	0.000	0.000	0.000	0.000	0.000	1.203	0.000
TRINITY_DN1117759_c0_g1	0.000	0.000	0.000	0.000	0.000	0.000	0.000	0.000	0.000	0.000
TRINITY_DN111775_c0_g1	0.000	0.000	0.000	0.000	0.994	0.000	0.000	0.000	0.000	0.000
TRINITY_DN1117760_c0_g1	0.000	0.000	0.000	0.000	0.000	0.000	0.000	0.000	0.116	0.093
TRINITY_DN1117761_c0_g1	0.000	0.000	0.000	0.000	0.000	0.000	0.000	0.000	0.000	0.244
TRINITY_DN1117768_c0_g1	0.000	0.000	0.000	0.000	0.000	0.000	0.000	0.000	0.000	0.540
TRINITY_DN1117769_c0_g1	0.000	0.375	0.579	0.000	0.000	0.000	0.000	0.000	0.427	0.175
TRINITY_DN111776_c0_g1	2.669	0.000	0.000	0.000	0.000	0.000	0.000	5.250	3.999	1.077
TRINITY_DN1117771_c0_g1	0.000	0.877	0.000	0.000	0.000	0.000	0.000	0.000	0.000	0.000
TRINITY_DN1117772_c0_g1	0.000	1.088	0.000	0.000	0.000	0.000	0.000	0.000	0.000	0.000
TRINITY_DN1117773_c0_g1	0.000	0.000	0.000	0.000	0.000	0.000	0.000	0.000	0.000	0.000
TRINITY_DN1117777_c0_g1	0.000	1.964	0.000	0.000	0.000	0.000	0.000	0.000	0.000	0.000
TRINITY_DN1117778_c0_g1	0.000	0.000	0.000	0.000	0.000	0.000	0.000	0.000	0.000	0.000
TRINITY_DN111777_c0_g1	0.000	0.000	6.696	0.000	0.000	0.000	0.000	0.000	0.000	0.000
TRINITY_DN111777_c2_g1	0.000	0.000	0.000	0.000	0.000	0.000	0.000	0.000	0.000	0.000
TRINITY_DN111777_c7_g1	0.000	0.000	0.000	0.000	0.000	0.000	0.000	0.000	0.000	0.000
TRINITY_DN1117780_c0_g1	0.000	0.000	0.000	0.000	0.000	0.000	0.000	0.000	0.000	0.000
TRINITY_DN1117783_c0_g1	1.961	1.706	1.242	0.000	4.523	0.000	2.724	0.000	0.900	1.010
TRINITY_DN1117784_c0_g1	0.000	0.000	0.000	0.000	0.000	0.000	0.000	0.000	0.000	0.000
TRINITY_DN1117785_c0_g1	0.000	0.000	0.000	0.000	0.000	0.000	0.000	0.000	0.546	0.909
TRINITY_DN1117786_c0_g1	0.000	0.000	0.000	0.000	0.000	0.000	0.000	0.000	0.000	0.000
TRINITY_DN1117787_c0_g1	0.000	0.000	0.000	0.000	0.000	0.000	0.000	0.000	0.000	0.000
TRINITY_DN1117789_c0_g1	0.000	1.221	0.000	1.890	0.000	0.000	0.000	0.000	0.000	0.000
TRINITY_DN111778_c0_g1	0.000	0.000	0.000	0.000	0.000	0.000	0.000	0.000	0.000	0.000
TRINITY_DN111778_c0_g2	0.000	0.000	0.000	0.000	0.000	0.000	0.000	0.000	0.000	0.000
TRINITY_DN111778_c0_g3	0.940	0.000	0.000	0.000	0.000	0.000	0.000	0.000	0.463	0.482
TRINITY_DN111778_c0_g5	2.672	0.000	0.000	0.000	0.000	0.000	0.000	0.000	0.000	0.000
TRINITY_DN111778_c4_g1	0.000	0.000	0.000	0.000	0.000	0.000	0.000	0.000	0.000	0.603
TRINITY_DN111778_c5_g1	2.744	1.718	1.249	0.000	0.000	0.000	0.000	0.000	0.450	1.882
TRINITY_DN1117790_c0_g1	0.000	0.582	0.000	0.000	0.000	0.000	0.000	0.000	0.000	0.527
TRINITY_DN1117792_c0_g1	0.000	0.000	0.000	0.000	0.000	0.000	0.000	0.000	0.000	0.000
TRINITY_DN1117793_c0_g1	0.944	0.000	0.000	0.000	0.000	0.000	0.000	0.000	0.000	0.000
TRINITY_DN1117794_c0_g1	0.000	0.000	0.000	0.000	0.000	0.000	0.000	0.000	0.000	0.000
TRINITY_DN1117795_c0_g1	0.000	0.000	0.000	0.000	0.000	0.000	0.000	0.000	0.784	0.000
TRINITY_DN1117797_c0_g1	0.000	0.654	0.000	0.000	0.000	0.000	0.000	0.000	1.761	0.294
TRINITY_DN1117798_c0_g1	0.000	0.000	0.000	0.000	0.000	0.000	0.000	0.000	0.000	0.000
TRINITY_DN11177_c0_g1	1.169	1.500	2.271	2.539	3.356	0.000	3.496	0.000	0.553	1.637
TRINITY_DN11177_c0_g2	1.860	0.000	0.891	2.868	1.086	0.000	1.026	0.000	1.619	0.883
TRINITY_DN11177_c0_g3	0.000	0.000	0.000	0.000	0.000	0.000	0.000	0.000	0.000	0.688
TRINITY_DN11177_c1_g1	2.613	0.000	0.000	3.823	4.231	0.000	2.643	0.000	6.264	1.059
TRINITY_DN1117800_c0_g1	0.000	0.000	0.000	0.000	0.000	0.000	0.000	0.000	0.000	0.000
TRINITY_DN1117801_c0_g1	0.000	0.000	0.000	0.000	0.000	0.000	0.000	0.000	0.000	0.000
TRINITY_DN1117803_c0_g1	0.000	0.000	0.000	0.000	0.000	0.000	0.000	0.000	0.000	0.000
TRINITY_DN1117804_c0_g1	0.000	0.000	0.000	0.000	6.230	0.000	0.000	0.000	0.000	0.000
TRINITY_DN1117805_c0_g1	0.000	0.000	0.000	0.000	0.000	0.000	0.000	0.000	0.000	0.000
TRINITY_DN1117808_c0_g1	0.000	0.489	0.000	0.000	0.000	0.000	1.050	0.000	0.271	0.000
TRINITY_DN1117809_c0_g1	0.000	4.948	0.000	0.000	0.000	0.000	0.000	0.000	0.000	1.059
TRINITY_DN111780_c1_g1	0.000	0.000	0.000	0.000	0.000	0.000	0.000	0.000	0.589	0.000
TRINITY_DN1117810_c0_g1	0.000	0.000	0.000	0.000	0.000	0.000	0.000	0.000	0.000	0.000
TRINITY_DN1117811_c0_g1	0.277	0.703	0.000	0.000	0.000	0.403	0.000	0.000	0.000	0.449
TRINITY_DN1117817_c0_g1	0.565	0.505	0.000	0.000	0.000	0.000	0.000	0.000	0.000	0.000
TRINITY_DN1117818_c0_g1	0.000	5.011	0.000	0.000	0.000	0.000	0.000	0.000	1.747	0.716
TRINITY_DN1117819_c0_g1	0.000	0.000	0.000	0.000	0.000	0.000	0.000	0.000	0.000	0.000
TRINITY_DN111781_c0_g1	0.000	1.032	0.000	0.000	0.000	0.581	0.371	0.000	0.000	0.808
TRINITY_DN111781_c3_g1	0.474	0.000	0.000	0.000	0.000	0.000	0.449	0.000	0.470	0.000
TRINITY_DN111781_c4_g1	0.000	0.000	0.000	0.000	0.000	0.000	0.000	0.000	0.000	0.415
TRINITY_DN1117820_c0_g1	0.000	0.000	0.000	0.000	0.000	0.000	0.000	0.000	0.000	0.000
TRINITY_DN1117821_c0_g1	0.000	0.000	0.000	0.000	0.000	0.000	0.000	0.000	0.000	0.684
TRINITY_DN1117822_c0_g1	0.000	0.000	1.571	0.000	0.000	0.000	0.000	0.000	0.000	0.000
TRINITY_DN1117823_c0_g1	0.000	0.000	0.000	2.320	0.000	0.000	0.000	0.000	0.000	0.642
TRINITY_DN1117825_c0_g1	0.000	0.524	3.165	0.000	0.000	0.000	0.000	0.000	0.000	0.239
TRINITY_DN1117828_c0_g1	0.000	0.000	0.000	0.000	0.000	0.000	0.000	0.000	0.000	0.519
TRINITY_DN111782_c0_g1	0.000	0.000	0.000	0.000	0.000	0.000	0.000	0.000	0.000	0.000
TRINITY_DN111782_c0_g2	2.016	0.000	0.000	0.000	0.000	0.000	0.000	0.000	0.000	0.000
TRINITY_DN1117831_c0_g1	0.000	0.000	0.000	0.000	1.395	0.000	0.000	0.000	0.978	0.000
TRINITY_DN1117832_c0_g1	0.000	0.000	0.000	0.000	0.000	0.000	0.000	0.000	0.000	0.000
TRINITY_DN1117833_c0_g1	0.000	0.000	0.000	0.000	0.000	0.000	0.000	0.000	0.000	0.000
TRINITY_DN1117836_c0_g1	0.000	0.000	0.000	0.000	0.000	0.000	0.000	0.000	0.000	0.000
TRINITY_DN1117837_c0_g1	0.000	0.000	0.000	0.000	0.000	0.000	0.000	0.000	0.000	0.000
TRINITY_DN1117838_c0_g1	0.000	0.000	0.000	0.000	0.000	0.000	0.000	0.000	0.000	0.000
TRINITY_DN111783_c0_g2	0.000	0.000	0.000	0.000	0.000	0.000	0.000	0.000	0.000	0.000
TRINITY_DN111783_c0_g3	0.000	0.000	0.000	0.000	0.000	0.000	0.000	0.000	0.000	0.000
TRINITY_DN111783_c1_g1	0.000	0.000	0.000	0.000	0.000	0.000	0.000	0.000	0.000	0.000
TRINITY_DN1117840_c0_g1	0.000	0.440	0.000	0.000	0.000	0.000	0.000	0.000	0.493	0.203
TRINITY_DN1117841_c0_g1	0.000	0.000	0.000	0.000	0.610	0.000	0.000	0.000	1.281	0.000
TRINITY_DN1117842_c0_g1	0.000	0.000	0.000	0.000	0.000	0.000	0.000	0.000	0.000	0.000
TRINITY_DN1117845_c0_g1	0.000	0.000	0.000	0.000	0.000	0.000	0.000	0.000	0.000	0.383
TRINITY_DN1117846_c0_g1	0.000	0.000	0.000	0.000	0.000	0.000	0.000	0.000	0.162	0.000
TRINITY_DN111784_c0_g1	0.000	1.042	0.000	0.000	0.665	0.000	0.911	0.000	0.598	0.376
TRINITY_DN1117850_c0_g1	0.000	0.000	0.000	0.000	0.000	0.000	0.000	0.000	0.183	0.000
TRINITY_DN1117851_c0_g1	0.000	0.000	0.000	0.000	1.407	0.000	0.000	0.000	0.000	0.351
TRINITY_DN1117852_c0_g1	0.000	0.000	0.000	0.000	0.000	0.000	0.000	0.000	0.000	0.000
TRINITY_DN1117853_c0_g1	0.000	0.000	0.000	0.000	0.000	0.000	0.000	0.000	0.000	0.000
TRINITY_DN1117855_c0_g1	0.000	0.000	0.000	0.000	0.000	0.000	0.628	0.000	0.000	0.000
TRINITY_DN1117857_c0_g1	0.000	0.000	0.000	0.000	0.000	0.000	0.000	0.000	0.000	0.000
TRINITY_DN1117858_c0_g1	0.000	0.000	0.000	0.000	0.000	1.391	0.000	0.000	0.000	0.000
TRINITY_DN1117859_c0_g1	0.000	0.651	0.000	0.000	0.000	0.000	0.000	0.000	0.351	0.000
TRINITY_DN111785_c1_g1	0.000	0.000	0.000	0.857	0.000	0.000	0.000	0.000	0.000	0.231
TRINITY_DN1117860_c0_g1	0.000	0.000	0.000	0.000	0.000	0.000	0.000	0.000	0.117	0.000
TRINITY_DN1117861_c0_g1	0.000	0.000	0.000	0.000	0.000	0.000	0.000	0.000	0.000	0.000
TRINITY_DN1117863_c0_g1	0.000	0.000	0.000	0.000	0.000	0.000	0.000	0.000	0.000	0.000
TRINITY_DN1117866_c0_g1	0.000	0.000	0.000	0.000	0.000	0.000	0.000	0.000	2.380	0.736
TRINITY_DN1117867_c0_g1	0.347	0.298	0.466	1.585	0.000	0.506	0.641	0.000	0.520	0.000
TRINITY_DN1117868_c0_g1	0.000	0.000	0.000	0.000	0.000	0.000	0.000	0.000	0.000	0.000
TRINITY_DN111786_c0_g1	0.436	0.000	0.000	0.000	0.000	0.637	0.000	1.794	0.000	0.000
TRINITY_DN111786_c0_g2	0.000	0.000	0.000	0.000	0.000	0.000	0.000	0.000	0.000	0.000
TRINITY_DN111786_c1_g1	0.000	0.000	0.000	0.000	0.000	0.000	0.000	0.000	0.000	0.000
TRINITY_DN111786_c2_g2	0.000	0.000	0.000	0.000	0.000	0.000	0.000	3.362	0.000	0.000
TRINITY_DN111786_c3_g1	0.000	0.000	0.000	0.000	3.044	0.000	0.000	0.000	0.000	1.524
TRINITY_DN111786_c6_g1	0.000	0.000	0.000	0.000	0.000	0.000	0.000	0.000	0.000	0.000
TRINITY_DN1117870_c0_g1	0.000	0.000	0.000	0.000	0.000	0.000	0.000	0.000	0.000	0.000
TRINITY_DN1117872_c0_g1	0.000	0.000	0.000	0.000	0.000	0.000	0.000	0.000	0.000	0.000
TRINITY_DN1117873_c0_g1	0.000	0.000	0.000	0.713	0.000	0.000	0.445	0.000	0.000	0.214
TRINITY_DN1117876_c0_g1	0.000	0.000	0.000	0.000	0.000	0.000	0.000	0.000	0.000	0.000
TRINITY_DN1117878_c0_g1	0.000	0.000	0.000	0.000	0.000	0.000	0.000	0.000	0.000	0.000
TRINITY_DN111787_c0_g1	0.000	0.000	0.000	0.000	0.000	0.000	1.977	0.000	0.000	0.000
TRINITY_DN111787_c3_g1	0.000	0.000	0.907	0.000	0.000	0.984	1.302	0.000	1.027	0.822
TRINITY_DN111787_c5_g1	0.000	0.000	0.000	0.000	0.000	3.175	0.000	0.000	0.000	0.000
TRINITY_DN1117880_c0_g1	0.000	0.000	0.000	0.000	0.000	0.000	0.000	0.000	0.000	0.000
TRINITY_DN1117881_c0_g1	0.000	0.000	0.000	0.000	1.129	0.000	0.000	0.000	0.000	0.000
TRINITY_DN1117883_c0_g1	0.000	0.000	0.000	0.000	0.000	0.000	0.000	0.000	0.000	0.000
TRINITY_DN1117884_c0_g1	0.000	0.000	0.000	0.000	0.000	0.000	0.000	0.000	0.567	0.000
TRINITY_DN1117886_c0_g1	0.000	0.000	0.000	0.000	0.000	0.000	0.000	0.000	0.000	0.000
TRINITY_DN1117887_c0_g1	0.000	0.859	0.000	0.000	0.000	0.000	0.000	0.000	0.000	0.000
TRINITY_DN111788_c0_g1	0.000	2.217	0.000	0.000	0.000	3.350	0.000	0.000	1.157	1.884
TRINITY_DN111788_c3_g1	0.000	3.917	0.000	0.000	0.000	0.000	0.000	0.000	0.000	0.000
TRINITY_DN1117890_c0_g1	0.000	0.000	0.000	0.000	0.000	0.000	0.000	0.000	3.538	0.000
TRINITY_DN1117891_c0_g1	0.000	0.000	0.000	1.225	0.000	0.000	2.417	1.694	0.000	0.000
TRINITY_DN1117893_c0_g1	0.000	0.000	0.000	0.000	0.000	0.000	0.000	0.000	0.000	0.000
TRINITY_DN1117894_c0_g1	1.658	0.284	0.000	1.011	0.000	0.000	0.305	0.000	0.000	0.404
TRINITY_DN1117897_c0_g1	0.000	0.000	0.000	0.000	0.000	0.000	0.000	0.000	0.000	0.655
TRINITY_DN1117898_c0_g1	0.000	0.000	0.000	0.000	0.000	0.000	0.000	0.000	0.408	0.682
TRINITY_DN1117899_c0_g1	0.000	1.888	0.000	0.000	0.000	2.846	0.000	0.000	0.000	0.798
TRINITY_DN111789_c0_g1	0.000	0.000	0.000	0.000	0.000	0.000	0.000	0.000	0.000	0.000
TRINITY_DN111789_c0_g3	0.000	0.000	0.000	0.000	0.000	0.000	0.000	0.000	0.000	0.000
TRINITY_DN11178_c0_g1	3.783	3.834	5.369	13.611	0.000	6.633	1.669	15.198	3.977	10.515
TRINITY_DN11178_c7_g1	0.000	0.000	0.000	0.000	0.000	0.000	0.000	0.000	0.000	0.000
TRINITY_DN1117900_c0_g1	0.000	0.000	0.000	0.000	0.000	0.000	0.000	0.000	0.403	0.000
TRINITY_DN1117903_c0_g1	0.000	0.000	0.000	0.000	0.000	0.000	0.000	0.000	0.000	0.000
TRINITY_DN1117904_c0_g1	0.000	0.000	0.000	0.000	0.000	0.000	0.000	0.000	0.000	0.000
TRINITY_DN1117907_c0_g1	0.000	0.000	0.000	5.148	0.000	3.408	0.000	0.000	0.567	0.000
TRINITY_DN1117908_c0_g1	0.000	0.000	0.000	0.000	0.000	0.000	0.000	0.000	0.000	0.000
TRINITY_DN111790_c0_g1	0.000	0.000	3.686	0.000	0.000	0.000	0.000	0.000	1.348	0.000
TRINITY_DN1117910_c0_g1	0.000	0.000	0.000	0.000	0.000	0.000	0.000	0.000	0.000	0.000
TRINITY_DN1117913_c0_g1	1.268	0.000	0.000	0.000	0.000	0.000	0.000	2.610	0.627	0.000
TRINITY_DN1117914_c0_g1	0.000	0.000	0.000	0.000	0.000	0.000	0.000	0.000	0.000	0.000
TRINITY_DN1117916_c0_g1	0.000	0.987	0.000	0.000	0.000	0.000	0.000	0.000	0.000	0.000
TRINITY_DN1117917_c0_g1	0.000	0.530	0.799	0.000	0.000	0.000	0.000	0.000	0.582	0.723
TRINITY_DN1117918_c0_g1	0.000	0.000	0.000	0.000	0.000	0.000	0.000	0.000	0.000	0.000
TRINITY_DN1117919_c0_g1	0.762	0.000	0.000	1.143	0.000	0.000	0.000	0.000	0.000	0.000
TRINITY_DN111791_c0_g1	3.534	0.000	0.000	0.000	2.016	0.000	0.000	0.000	0.000	0.000
TRINITY_DN111791_c1_g1	0.000	2.778	2.453	0.000	0.000	4.243	1.957	4.071	4.077	4.311
TRINITY_DN111791_c6_g1	0.000	0.000	0.000	0.000	3.752	0.000	0.000	4.720	0.000	0.000
TRINITY_DN1117920_c0_g1	0.000	0.000	0.000	0.000	0.000	0.000	0.000	0.000	0.000	0.000
TRINITY_DN1117921_c0_g1	0.000	0.000	0.000	0.000	0.000	0.000	1.837	0.000	0.000	0.000
TRINITY_DN1117922_c0_g1	0.000	1.948	0.000	0.000	0.000	0.000	0.000	0.000	0.000	0.000
TRINITY_DN1117924_c0_g1	0.000	0.423	0.000	0.000	0.000	0.000	0.000	0.000	0.000	0.587
TRINITY_DN1117925_c0_g1	0.000	0.000	0.000	0.000	0.000	0.000	0.000	0.000	0.000	0.419
TRINITY_DN1117926_c0_g1	0.000	0.000	0.000	0.000	0.000	0.000	1.677	0.000	0.000	0.000
TRINITY_DN1117927_c0_g1	0.000	0.000	0.000	1.541	0.000	0.000	0.000	0.000	0.000	0.000
TRINITY_DN1117929_c0_g1	0.000	0.000	0.000	0.000	0.000	0.000	0.000	0.000	0.000	0.000
TRINITY_DN111792_c0_g1	0.577	0.000	0.000	0.000	0.000	0.000	0.000	0.000	0.000	0.000
TRINITY_DN111792_c1_g1	0.000	0.000	0.000	0.000	0.000	0.000	0.000	0.000	0.000	0.000
TRINITY_DN111792_c1_g2	0.000	0.000	0.000	0.000	0.000	0.000	0.911	0.000	0.450	0.000
TRINITY_DN111792_c2_g1	0.000	0.000	0.000	0.000	0.000	0.000	0.000	0.000	0.000	0.000
TRINITY_DN111792_c2_g2	0.000	0.000	0.000	0.000	0.000	0.000	0.000	0.000	0.000	0.000
TRINITY_DN111792_c3_g1	0.000	0.000	0.000	0.000	0.000	0.000	0.000	0.000	0.000	0.858
TRINITY_DN111792_c6_g1	0.000	0.000	0.000	0.000	0.000	0.000	0.000	0.000	0.000	0.000
TRINITY_DN111792_c7_g1	0.000	0.000	0.000	0.000	0.000	0.000	0.000	0.000	0.000	0.000
TRINITY_DN111792_c9_g1	0.000	0.000	0.000	0.000	0.000	0.000	0.000	0.000	0.746	0.617
TRINITY_DN1117931_c0_g1	0.000	0.000	0.000	0.000	0.000	0.000	0.000	0.000	0.000	0.000
TRINITY_DN1117932_c0_g1	0.000	0.950	0.000	1.505	0.000	0.000	0.000	0.000	0.000	0.000
TRINITY_DN1117934_c0_g1	0.389	0.000	0.000	0.000	0.000	0.568	0.000	0.000	0.000	0.316
TRINITY_DN1117936_c0_g1	0.000	0.000	0.000	0.000	0.000	0.000	0.000	0.000	0.000	0.000
TRINITY_DN111793_c0_g1	0.000	0.000	0.000	0.000	0.000	3.572	0.000	0.000	0.000	0.000
TRINITY_DN1117940_c0_g1	0.000	0.000	0.000	0.000	2.618	0.000	0.000	0.000	0.000	0.656
TRINITY_DN1117941_c0_g1	0.000	0.000	0.000	0.000	0.000	0.000	0.000	0.000	3.610	0.000
TRINITY_DN1117943_c0_g1	0.000	0.000	0.000	0.000	0.000	0.000	0.000	0.000	1.983	0.000
TRINITY_DN1117945_c0_g1	0.000	1.428	0.000	0.000	0.000	0.000	0.000	0.000	0.000	0.000
TRINITY_DN1117947_c0_g1	0.000	0.000	0.000	0.000	0.000	0.000	0.000	0.000	0.000	0.000
TRINITY_DN1117948_c0_g1	0.000	0.000	0.000	0.000	0.000	0.000	0.000	0.000	0.000	0.000
TRINITY_DN111794_c0_g1	0.000	0.000	5.549	9.120	2.221	0.000	0.000	0.000	0.000	0.630
TRINITY_DN1117952_c0_g1	0.000	0.000	0.000	0.000	0.000	0.000	0.000	0.000	0.000	0.000
TRINITY_DN1117953_c0_g1	0.000	0.705	0.000	0.000	0.000	0.000	0.000	0.000	0.000	0.000
TRINITY_DN1117954_c0_g1	0.000	0.000	0.000	0.000	7.421	0.000	0.000	0.000	1.136	0.000
TRINITY_DN1117956_c0_g1	0.000	3.385	4.758	0.000	0.000	0.000	3.559	0.000	1.734	1.421
TRINITY_DN1117959_c0_g1	1.778	0.000	0.000	0.000	0.000	0.000	0.000	0.000	0.000	0.000
TRINITY_DN111795_c0_g1	0.000	0.000	0.000	0.000	0.000	0.000	0.000	0.000	0.484	0.000
TRINITY_DN111795_c0_g2	0.000	0.000	0.000	0.000	0.000	0.000	0.000	0.000	0.000	0.000
TRINITY_DN1117961_c0_g1	0.000	0.000	0.000	0.000	0.000	0.000	0.000	0.000	0.000	0.000
TRINITY_DN1117962_c0_g1	0.000	0.000	0.000	2.218	0.000	0.000	0.000	0.000	0.000	0.000
TRINITY_DN1117963_c0_g1	0.000	1.788	0.000	0.000	0.000	0.000	0.000	0.000	0.467	0.000
TRINITY_DN1117964_c0_g1	0.000	2.316	0.000	0.000	0.000	0.000	2.481	0.000	0.000	0.000
TRINITY_DN1117965_c0_g1	1.471	0.000	0.000	0.000	0.000	0.000	0.000	0.000	0.000	1.810
TRINITY_DN1117966_c0_g1	0.000	0.000	0.000	0.000	0.000	0.000	0.000	0.000	0.000	0.319
TRINITY_DN1117968_c0_g1	0.000	0.000	0.000	0.000	0.000	0.000	0.000	0.000	0.000	0.000
TRINITY_DN111796_c0_g1	2.424	0.000	4.982	7.243	0.000	1.802	3.693	2.497	5.389	3.488
TRINITY_DN111796_c1_g1	1.198	0.000	0.000	0.000	0.000	0.000	0.000	0.000	1.776	0.492
TRINITY_DN1117976_c0_g1	0.000	0.000	0.000	0.000	3.587	0.000	2.249	0.000	0.000	0.000
TRINITY_DN1117977_c0_g1	0.000	0.000	1.599	0.000	0.000	0.000	1.180	0.000	0.000	1.129
TRINITY_DN1117978_c0_g1	0.000	0.000	3.301	3.602	0.000	1.792	0.000	0.000	0.595	0.495
TRINITY_DN1117979_c0_g1	0.000	0.000	0.000	0.874	0.000	0.000	0.000	0.000	0.000	0.456
TRINITY_DN111797_c0_g2	0.000	0.000	0.099	0.000	0.124	0.215	0.000	0.000	0.227	0.134
TRINITY_DN111797_c1_g1	0.000	0.654	0.000	0.000	0.000	0.000	0.000	0.000	0.000	0.159
TRINITY_DN111797_c2_g1	0.000	0.000	0.000	0.000	0.000	0.000	0.000	0.000	0.000	0.000
TRINITY_DN1117980_c0_g1	0.834	0.000	0.000	0.000	0.000	1.235	0.000	0.000	0.000	0.000
TRINITY_DN1117981_c0_g1	0.000	0.406	0.000	0.000	0.000	0.000	0.000	1.911	0.230	0.943
TRINITY_DN1117985_c0_g1	0.000	0.000	0.000	0.000	0.000	0.000	0.000	0.000	0.000	0.000
TRINITY_DN1117986_c0_g1	0.000	0.662	1.965	0.000	0.000	0.000	0.000	0.000	0.000	0.000
TRINITY_DN1117989_c0_g1	0.000	0.000	0.000	0.000	0.000	0.000	0.000	0.000	0.000	0.000
TRINITY_DN111798_c0_g1	0.000	0.000	0.000	0.000	0.000	0.000	0.000	0.000	0.000	0.000
TRINITY_DN111798_c0_g3	0.594	0.000	0.000	0.896	0.000	0.000	0.000	0.000	0.000	0.243
TRINITY_DN1117992_c0_g1	0.000	0.000	0.000	0.000	0.000	0.000	0.000	0.000	0.000	0.263
TRINITY_DN1117993_c0_g1	0.000	0.355	0.000	0.000	0.000	0.000	0.000	0.000	1.136	0.000
TRINITY_DN1117994_c0_g1	0.000	0.000	0.000	0.000	0.000	0.000	0.000	0.000	0.000	0.000
TRINITY_DN1117996_c0_g1	0.000	0.000	0.000	0.000	0.000	0.000	0.000	0.000	0.000	0.000
TRINITY_DN1117998_c0_g1	0.000	0.000	0.000	0.000	0.000	0.000	0.000	0.000	0.000	0.000
TRINITY_DN1117999_c0_g1	0.000	0.000	0.000	0.000	0.000	0.000	0.000	0.000	0.000	0.000
TRINITY_DN111799_c0_g1	0.000	0.960	0.000	0.000	0.000	0.000	0.000	0.000	0.000	0.835
TRINITY_DN111799_c1_g1	0.000	0.000	0.000	0.000	0.000	0.000	0.000	0.000	0.950	0.298
TRINITY_DN111799_c2_g1	0.000	0.000	0.000	0.000	2.060	1.859	0.637	0.000	0.619	2.062
TRINITY_DN11179_c0_g1	0.000	1.051	39.193	5.281	3.521	0.000	3.050	4.873	0.239	2.409
TRINITY_DN11179_c0_g2	5.963	7.152	25.260	9.853	11.222	3.551	10.558	0.000	0.000	5.560
TRINITY_DN11179_c1_g1	8.394	9.103	7.190	5.431	5.256	6.435	9.687	6.090	5.745	4.200
TRINITY_DN11179_c1_g2	0.193	0.282	0.412	0.898	0.000	0.531	0.000	0.781	0.675	0.970
TRINITY_DN1117_c0_g1	14.512	22.635	15.546	10.957	11.576	18.593	28.944	17.551	19.236	12.164
TRINITY_DN1117_c1_g2	0.000	0.104	0.085	0.000	0.000	0.000	0.056	0.000	0.064	0.000
TRINITY_DN1117_c1_g3	0.000	0.000	0.000	0.000	0.000	0.000	0.000	0.000	0.000	0.000
TRINITY_DN1117_c2_g3	0.380	0.307	0.000	3.217	1.504	0.000	0.377	2.420	1.097	1.458
TRINITY_DN1117_c2_g4	1.737	2.600	1.395	0.800	1.740	1.262	4.329	3.180	1.228	1.904
TRINITY_DN1117_c3_g1	0.000	0.000	0.000	0.000	0.000	0.000	0.000	0.000	0.000	0.054
TRINITY_DN1117_c3_g2	0.000	0.000	0.000	0.000	0.000	0.000	0.000	0.000	2.513	0.000
TRINITY_DN1117_c4_g1	0.998	0.000	0.000	0.000	0.000	0.000	0.000	0.000	0.000	0.286
TRINITY_DN1117_c6_g1	4.652	4.374	0.000	6.743	0.000	3.305	0.000	3.496	9.051	9.732
TRINITY_DN1117_c7_g1	0.000	0.000	0.000	0.000	0.000	0.000	0.000	0.000	0.000	0.000
TRINITY_DN1117_c8_g1	0.000	0.000	0.000	0.000	0.000	0.000	0.000	0.000	2.429	0.000
TRINITY_DN1118000_c0_g1	0.000	0.000	0.000	0.000	0.000	0.000	4.161	0.000	0.000	0.559
TRINITY_DN1118001_c0_g1	0.000	0.000	1.650	0.000	0.000	0.000	1.223	4.971	1.190	0.495
TRINITY_DN1118003_c0_g1	0.000	0.000	0.000	0.000	0.000	0.000	0.000	0.000	0.000	0.000
TRINITY_DN1118006_c0_g1	0.000	0.000	0.000	0.000	0.000	0.805	0.525	0.000	0.000	0.000
TRINITY_DN1118007_c0_g1	0.000	0.000	0.000	7.430	0.000	0.000	0.000	0.000	0.000	0.000
TRINITY_DN111800_c0_g1	0.000	0.000	0.000	0.000	0.000	0.000	0.000	3.769	0.000	0.768
TRINITY_DN1118014_c0_g1	1.571	0.000	0.000	0.000	0.000	0.000	0.000	0.000	0.778	0.000
TRINITY_DN1118015_c0_g1	0.000	0.000	0.000	0.000	0.000	0.000	0.000	0.000	0.000	1.595
TRINITY_DN1118017_c0_g1	0.000	0.000	0.000	0.000	0.000	0.000	0.000	0.000	0.000	0.000
TRINITY_DN1118018_c0_g1	0.000	0.921	0.000	0.000	0.000	0.000	0.000	0.000	0.960	0.000
TRINITY_DN111801_c0_g1	0.854	0.000	1.163	0.000	0.000	0.000	0.000	0.000	0.420	0.000
TRINITY_DN111801_c0_g2	0.000	0.000	0.000	0.000	0.000	0.000	0.000	0.000	0.000	0.000
TRINITY_DN111801_c0_g3	0.000	0.000	0.000	0.000	0.000	0.000	0.000	0.000	0.000	0.902
TRINITY_DN111801_c0_g5	0.000	0.000	0.000	0.000	0.000	0.000	0.000	0.000	0.000	0.000
TRINITY_DN111801_c1_g1	0.000	0.000	0.000	0.000	0.000	0.000	0.000	0.000	0.000	0.000
TRINITY_DN1118020_c0_g1	0.000	0.000	0.000	0.000	0.000	0.000	0.000	0.000	0.269	0.000
TRINITY_DN1118022_c0_g1	0.000	0.000	0.000	0.000	0.000	0.000	0.000	0.000	0.000	0.000
TRINITY_DN1118023_c0_g1	0.000	4.289	0.000	0.000	0.000	0.000	0.000	0.000	0.000	0.603
TRINITY_DN1118025_c0_g1	0.000	0.000	0.000	0.000	0.000	3.048	0.000	0.000	0.000	0.000
TRINITY_DN1118026_c0_g1	0.000	0.000	0.000	0.000	0.000	0.000	0.000	0.000	0.314	0.501
TRINITY_DN1118027_c0_g1	0.000	0.000	0.000	0.000	0.000	0.000	0.000	0.000	0.000	0.000
TRINITY_DN1118028_c0_g1	0.000	0.000	0.000	0.000	0.000	0.000	0.000	0.000	0.619	1.031
TRINITY_DN111802_c0_g1	0.000	0.512	0.774	0.000	0.000	0.000	0.000	0.000	0.000	0.234
TRINITY_DN111802_c1_g1	0.000	0.000	0.000	0.000	0.000	0.000	0.000	0.000	0.000	0.000
TRINITY_DN1118030_c0_g1	0.000	0.000	0.000	0.000	0.000	0.000	0.000	0.000	0.000	0.580
TRINITY_DN1118031_c0_g1	2.642	0.000	0.000	0.000	0.000	3.803	0.000	0.000	0.000	1.083
TRINITY_DN1118033_c0_g1	0.000	2.578	0.000	0.000	0.000	0.000	1.350	0.000	0.000	0.000
TRINITY_DN1118034_c0_g2	0.692	0.000	0.000	0.000	0.000	0.000	0.000	0.000	0.340	0.283
TRINITY_DN1118035_c0_g1	0.000	0.000	0.000	0.000	0.000	0.000	0.000	0.000	0.000	0.000
TRINITY_DN1118037_c0_g1	0.000	0.000	0.000	0.000	0.000	0.000	0.196	0.000	1.537	0.000
TRINITY_DN1118038_c0_g1	0.000	0.000	0.000	0.000	0.000	0.000	0.000	0.000	0.000	0.000
TRINITY_DN111803_c0_g1	0.000	0.000	0.000	0.000	0.000	0.000	0.000	0.000	0.000	0.329
TRINITY_DN1118040_c0_g1	0.000	0.000	0.000	0.000	0.000	0.000	0.000	0.000	0.000	0.000
TRINITY_DN1118041_c0_g1	0.000	0.000	0.000	0.000	0.000	0.000	0.000	0.000	0.630	0.524
TRINITY_DN1118043_c0_g1	1.275	0.000	0.000	0.000	0.000	0.000	0.000	0.000	0.000	0.000
TRINITY_DN1118045_c0_g1	0.000	0.000	0.000	0.000	0.000	0.000	0.000	0.000	0.000	0.626
TRINITY_DN1118047_c0_g1	0.000	0.000	0.000	3.575	0.000	0.000	0.000	0.000	0.000	0.484
TRINITY_DN111804_c0_g1	0.000	0.000	0.000	0.000	0.000	0.000	0.000	0.000	0.000	0.000
TRINITY_DN1118050_c0_g1	0.000	0.000	0.000	0.000	0.000	0.000	0.000	0.000	0.795	0.000
TRINITY_DN1118051_c0_g1	0.000	0.000	0.000	0.000	0.000	0.000	0.000	0.000	0.000	0.744
TRINITY_DN1118054_c0_g1	1.421	0.000	0.000	0.000	0.000	0.000	0.000	0.000	0.000	0.577
TRINITY_DN1118055_c0_g1	0.000	0.000	0.000	0.000	0.000	0.000	0.000	0.000	0.000	0.569
TRINITY_DN1118056_c0_g1	0.000	0.000	0.000	0.000	0.000	0.000	0.000	0.000	0.000	0.000
TRINITY_DN1118059_c0_g1	0.000	0.000	0.000	0.000	0.000	0.000	0.000	0.000	0.000	0.296
TRINITY_DN111805_c0_g1	0.000	0.000	0.000	0.000	0.000	0.000	0.000	0.000	0.000	0.000
TRINITY_DN111805_c0_g2	0.000	0.000	2.894	0.000	0.000	0.000	0.000	0.000	0.000	0.000
TRINITY_DN111805_c2_g1	0.000	0.000	0.000	0.000	0.000	0.000	0.000	0.000	0.000	0.000
TRINITY_DN1118060_c0_g1	0.000	0.000	0.579	1.307	0.000	0.000	0.000	0.000	0.214	0.175
TRINITY_DN1118061_c0_g1	0.000	0.000	2.526	0.000	3.021	0.000	0.000	0.000	0.000	0.000
TRINITY_DN1118062_c0_g1	0.000	0.000	0.000	0.000	0.000	0.000	0.000	0.000	3.060	1.672
TRINITY_DN1118064_c0_g1	0.000	0.000	0.000	0.000	0.000	0.000	0.000	0.000	0.000	0.000
TRINITY_DN1118065_c0_g1	0.000	0.000	0.000	0.000	0.000	0.000	0.000	0.000	0.000	0.000
TRINITY_DN1118067_c0_g1	0.000	0.000	0.000	0.000	0.000	0.000	0.000	0.000	0.000	0.000
TRINITY_DN111806_c0_g1	0.000	0.000	0.000	0.000	0.000	0.000	0.000	0.000	0.000	0.000
TRINITY_DN111806_c1_g1	0.000	0.000	0.000	0.000	0.000	0.000	4.178	0.000	0.000	0.829
TRINITY_DN111806_c2_g1	0.000	0.000	0.000	0.000	0.000	0.000	1.560	0.000	0.000	0.000
TRINITY_DN1118070_c0_g1	0.447	0.390	0.000	0.000	0.000	0.000	0.000	0.000	0.000	0.182
TRINITY_DN1118071_c0_g1	0.000	0.000	0.000	0.000	0.000	0.000	0.000	0.000	0.000	0.490
TRINITY_DN1118075_c0_g1	0.000	0.000	0.000	0.495	0.000	0.000	0.000	0.000	0.000	0.527
TRINITY_DN1118076_c0_g1	0.000	0.329	0.000	0.000	0.000	0.000	0.000	0.000	0.000	0.310
TRINITY_DN1118077_c0_g1	0.000	0.000	0.000	0.000	0.000	0.000	0.000	0.000	0.000	0.000
TRINITY_DN1118078_c0_g1	0.000	0.000	0.000	0.000	0.000	0.000	0.000	0.000	0.000	0.000
TRINITY_DN1118079_c0_g1	0.000	0.000	0.000	0.000	0.000	0.000	0.000	0.000	0.000	0.000
TRINITY_DN111807_c0_g1	0.000	0.000	0.000	4.801	0.000	0.000	0.000	0.000	0.000	0.000
TRINITY_DN1118080_c0_g1	0.000	0.000	0.000	0.000	0.000	0.000	0.000	0.000	0.212	0.000
TRINITY_DN1118081_c0_g1	0.000	0.000	0.000	0.000	0.000	0.000	0.000	0.000	0.000	0.000
TRINITY_DN1118082_c0_g1	0.000	0.000	0.000	0.000	0.000	0.000	2.863	0.000	0.000	0.000
TRINITY_DN1118086_c0_g1	0.000	0.000	0.000	0.000	0.000	0.000	0.000	0.000	0.000	0.389
TRINITY_DN1118088_c0_g1	0.000	0.000	0.000	0.000	0.000	0.000	0.000	0.000	0.000	0.000
TRINITY_DN111808_c0_g1	1.380	0.000	0.000	0.000	2.305	4.251	1.508	0.000	1.390	0.000
TRINITY_DN111808_c0_g2	1.261	0.247	0.000	0.000	0.000	0.000	0.000	0.000	0.158	0.219
TRINITY_DN111808_c1_g1	0.000	0.000	0.000	0.000	0.000	0.000	0.000	0.000	0.000	0.552
TRINITY_DN1118091_c0_g1	0.000	3.042	2.910	0.000	0.000	1.578	0.000	0.000	0.000	0.872
TRINITY_DN1118092_c0_g1	0.000	0.000	0.000	0.000	0.000	0.000	0.000	0.000	0.000	0.901
TRINITY_DN1118095_c0_g1	0.000	0.000	0.000	0.000	0.000	0.000	0.000	0.000	0.000	0.000
TRINITY_DN1118096_c0_g1	0.000	0.000	0.000	0.000	0.000	0.000	0.000	0.000	0.333	0.000
TRINITY_DN1118097_c0_g1	0.000	0.000	0.000	0.000	0.000	0.000	0.000	0.000	0.000	0.000
TRINITY_DN1118099_c0_g1	0.000	0.000	0.000	0.000	0.000	0.000	0.000	0.000	0.000	0.146
TRINITY_DN111809_c0_g1	0.000	1.612	0.000	0.000	0.000	0.000	0.000	0.000	0.000	0.677
TRINITY_DN111809_c0_g2	1.529	0.702	1.037	0.000	1.259	0.000	0.000	0.000	0.000	0.452
TRINITY_DN111809_c0_g3	0.000	2.395	0.000	0.000	0.000	0.000	0.000	0.000	0.000	0.568
TRINITY_DN111809_c0_g4	0.000	0.000	0.000	0.000	0.000	0.000	0.000	0.000	0.000	0.000
TRINITY_DN111809_c1_g1	0.000	0.000	0.000	0.000	0.000	0.000	0.000	0.000	0.000	0.669
TRINITY_DN111809_c1_g2	0.739	0.675	0.000	2.320	1.217	1.089	0.000	0.000	0.000	2.421
TRINITY_DN11180_c1_g1	0.890	388.245	314.734	345.416	0.000	167.051	0.000	133.591	303.981	154.982
TRINITY_DN11180_c2_g1	0.000	0.612	0.000	0.000	1.113	0.000	1.312	0.000	0.000	0.276
TRINITY_DN1118101_c0_g1	0.000	0.000	0.000	0.000	0.000	0.000	0.000	0.000	0.000	0.000
TRINITY_DN1118103_c0_g1	0.000	0.000	1.615	0.000	0.000	0.000	0.000	0.000	0.000	0.485
TRINITY_DN1118104_c0_g1	0.000	0.768	0.000	0.000	0.000	0.000	0.000	0.000	0.000	0.000
TRINITY_DN1118105_c0_g1	0.000	0.000	0.000	0.000	0.000	0.000	0.000	0.000	0.000	0.000
TRINITY_DN1118107_c0_g1	0.000	0.000	0.000	0.000	0.000	0.000	0.000	0.000	0.000	1.701
TRINITY_DN1118108_c0_g1	0.000	0.000	0.511	1.156	0.000	0.000	0.000	1.559	0.189	0.255
TRINITY_DN111810_c0_g1	0.000	0.000	0.000	0.000	0.000	0.000	1.602	0.000	0.000	1.284
TRINITY_DN111810_c1_g1	0.000	0.000	0.000	0.000	0.000	0.000	0.000	0.000	0.000	0.000
TRINITY_DN1118111_c0_g1	0.000	0.000	0.000	0.000	0.000	0.000	0.000	0.000	0.000	0.000
TRINITY_DN1118112_c0_g1	0.433	0.000	0.000	0.000	0.000	0.632	0.000	0.000	0.215	0.000
TRINITY_DN1118113_c0_g1	0.000	0.000	0.502	0.000	0.000	0.000	0.000	0.000	0.000	0.000
TRINITY_DN1118114_c0_g1	0.000	0.000	0.000	0.000	0.000	0.000	0.000	0.000	0.000	0.000
TRINITY_DN1118115_c0_g1	0.000	0.000	0.000	0.000	0.000	0.000	0.000	0.000	0.000	0.000
TRINITY_DN1118118_c0_g1	0.000	0.000	1.277	0.000	0.000	0.000	0.000	0.000	0.000	0.769
TRINITY_DN1118119_c0_g1	0.000	0.000	0.000	0.000	0.000	0.000	0.000	0.000	0.000	0.000
TRINITY_DN111811_c0_g1	0.000	0.000	0.000	0.000	0.000	0.000	0.084	0.000	0.000	0.000
TRINITY_DN1118121_c0_g1	0.000	1.283	1.963	0.000	0.000	1.421	0.000	0.000	0.481	1.136
TRINITY_DN1118122_c0_g1	0.000	0.000	0.000	0.000	0.000	0.000	0.000	0.000	0.630	0.000
TRINITY_DN1118123_c0_g1	0.000	0.000	0.000	0.000	0.000	0.000	0.000	0.000	0.000	0.000
TRINITY_DN1118127_c0_g1	0.000	1.970	0.000	0.000	0.000	0.000	0.000	0.000	2.121	2.358
TRINITY_DN1118128_c0_g1	0.000	1.213	0.949	0.000	0.587	0.000	0.000	0.000	0.000	0.430
TRINITY_DN1118129_c0_g1	0.000	1.063	0.000	0.000	0.000	0.000	0.000	0.000	0.000	0.242
TRINITY_DN111812_c10_g1	0.000	0.000	0.000	0.000	0.000	0.000	0.000	0.000	0.654	0.818
TRINITY_DN111812_c11_g1	0.000	0.000	0.000	0.000	0.000	0.000	0.000	0.000	0.623	0.519
TRINITY_DN111812_c1_g1	0.356	0.000	0.000	2.596	0.000	0.672	0.000	1.524	0.312	0.000
TRINITY_DN111812_c2_g1	0.000	0.000	0.000	0.000	0.000	0.000	0.000	0.000	0.000	0.000
TRINITY_DN111812_c3_g1	0.518	0.437	0.000	0.000	0.000	1.131	0.939	0.529	0.390	0.788
TRINITY_DN1118130_c0_g1	0.000	0.000	0.000	0.000	0.000	0.000	0.000	0.000	0.000	0.000
TRINITY_DN1118132_c0_g1	0.000	0.000	0.000	0.000	2.515	0.000	0.000	0.000	0.000	0.000
TRINITY_DN1118137_c0_g1	0.000	0.000	0.000	0.000	0.000	0.000	0.000	2.854	0.000	0.000
TRINITY_DN1118139_c0_g1	0.000	0.000	0.000	0.000	0.000	0.000	0.000	0.000	1.257	0.000
TRINITY_DN111813_c0_g1	0.000	0.000	0.000	0.000	0.000	0.000	0.000	0.000	0.000	0.000
TRINITY_DN111813_c0_g2	0.000	0.000	0.000	0.970	0.000	0.000	0.000	0.000	0.000	0.000
TRINITY_DN111813_c1_g1	0.000	0.000	0.000	0.000	0.000	0.000	0.000	0.000	0.000	0.000
TRINITY_DN111813_c2_g1	0.000	0.000	0.000	0.000	0.000	0.000	0.000	0.000	0.000	0.000
TRINITY_DN111813_c4_g1	0.000	0.000	0.000	0.000	0.000	0.000	0.740	0.000	0.000	0.484
TRINITY_DN111813_c5_g1	0.000	0.000	0.000	0.000	0.000	0.000	0.000	0.000	0.000	0.000
TRINITY_DN1118140_c0_g1	0.000	0.000	0.000	0.000	0.000	0.000	0.000	0.000	1.211	0.000
TRINITY_DN1118143_c0_g1	0.000	0.000	0.000	0.000	0.000	0.000	0.000	0.000	1.816	0.000
TRINITY_DN1118146_c0_g1	0.000	0.000	0.000	0.000	0.000	0.000	0.000	0.000	0.000	0.686
TRINITY_DN1118148_c0_g1	0.000	0.000	0.000	0.000	0.000	0.000	0.000	0.000	0.000	1.062
TRINITY_DN1118149_c0_g1	0.477	0.419	0.000	0.000	0.000	0.000	0.000	0.000	0.000	0.000
TRINITY_DN111814_c1_g1	0.000	0.000	0.000	0.000	0.000	0.000	0.000	5.955	0.000	0.000
TRINITY_DN111814_c2_g1	0.000	0.000	0.000	0.000	0.000	0.000	0.000	0.000	1.003	0.000
TRINITY_DN1118151_c0_g1	0.884	0.826	0.000	0.000	0.000	0.000	0.000	0.000	0.000	0.727
TRINITY_DN1118153_c0_g1	0.000	0.000	0.658	0.000	0.808	0.000	0.000	0.000	0.000	0.199
TRINITY_DN1118154_c0_g1	0.000	0.000	0.000	0.000	2.557	0.000	0.491	0.000	0.000	0.420
TRINITY_DN1118155_c0_g1	0.000	0.000	0.000	0.000	1.171	0.000	0.651	0.000	0.176	0.000
TRINITY_DN1118156_c0_g1	0.000	0.000	0.000	0.000	0.000	0.000	0.000	0.000	1.296	0.000
TRINITY_DN1118157_c0_g1	0.000	0.000	0.000	0.000	0.000	0.000	0.000	0.000	0.000	0.000
TRINITY_DN1118158_c0_g1	0.000	1.446	0.000	0.000	0.000	0.000	0.000	0.000	0.000	0.000
TRINITY_DN1118159_c0_g1	0.000	0.000	0.000	0.000	0.000	0.000	0.000	0.000	0.000	0.000
TRINITY_DN111815_c0_g1	1.450	0.000	0.000	0.000	0.000	0.000	0.000	0.000	1.433	0.000
TRINITY_DN111815_c0_g2	0.000	0.000	0.000	0.000	0.000	0.000	0.000	0.000	0.000	1.077
TRINITY_DN111815_c0_g3	0.399	0.000	0.000	0.000	0.000	0.000	0.745	1.640	0.198	0.000
TRINITY_DN111815_c0_g4	0.000	0.000	0.000	0.000	0.000	0.000	0.000	1.968	0.467	0.000
TRINITY_DN111815_c0_g5	0.000	0.000	0.000	3.366	0.000	0.000	0.000	0.000	0.000	0.000
TRINITY_DN111815_c0_g6	0.000	0.000	0.000	0.000	0.000	0.000	0.920	0.000	0.000	0.380
TRINITY_DN111815_c1_g1	0.000	0.000	4.459	0.000	0.000	0.000	0.000	0.000	1.604	0.000
TRINITY_DN111815_c1_g2	8.648	0.000	0.000	0.000	0.000	0.000	0.000	0.000	0.000	0.000
TRINITY_DN1118160_c0_g1	0.000	0.000	0.000	0.000	4.472	0.000	2.784	0.000	0.000	0.000
TRINITY_DN1118162_c0_g1	0.000	0.000	0.000	0.000	0.000	0.000	0.000	0.000	0.000	0.000
TRINITY_DN1118164_c0_g1	0.000	0.000	0.000	0.000	0.000	0.000	0.000	0.000	0.000	0.000
TRINITY_DN1118165_c0_g1	0.000	0.000	0.000	0.000	0.000	0.000	0.000	0.000	0.000	0.000
TRINITY_DN1118166_c0_g1	0.000	0.000	0.000	0.000	0.000	0.000	0.000	0.000	0.000	0.000
TRINITY_DN1118168_c0_g1	0.000	0.000	0.000	5.023	0.000	1.660	0.000	0.000	0.000	1.377
TRINITY_DN111816_c0_g1	0.000	0.000	0.000	0.000	0.000	0.000	0.000	0.000	0.230	0.378
TRINITY_DN1118170_c0_g1	0.000	0.000	0.000	0.000	0.000	0.000	0.000	0.000	0.000	0.512
TRINITY_DN1118171_c0_g1	0.000	1.835	0.000	0.000	0.000	0.000	0.000	0.000	0.000	0.773
TRINITY_DN1118174_c0_g1	0.000	0.000	0.000	0.000	0.000	0.000	0.000	0.000	0.000	0.804
TRINITY_DN1118175_c0_g1	0.000	0.000	0.000	0.000	0.000	1.704	1.159	0.000	0.000	0.000
TRINITY_DN1118176_c0_g1	0.000	0.462	0.000	0.000	0.000	0.000	0.000	0.000	0.000	0.212
TRINITY_DN1118177_c0_g1	0.568	0.000	0.000	0.000	0.000	0.000	0.000	0.000	0.000	0.232
TRINITY_DN1118179_c0_g1	0.000	0.000	0.000	0.000	0.000	0.000	0.000	0.000	0.000	0.000
TRINITY_DN111817_c0_g1	3.012	0.000	0.000	0.000	0.000	0.000	0.000	7.949	1.088	0.000
TRINITY_DN1118183_c0_g1	0.000	0.000	0.000	0.000	0.000	0.000	0.000	0.000	0.429	0.000
TRINITY_DN1118184_c0_g1	0.000	0.000	0.000	0.000	0.000	0.000	0.000	0.000	0.000	2.726
TRINITY_DN1118188_c0_g1	0.000	0.000	0.000	0.000	0.000	0.000	0.000	0.000	0.000	0.000
TRINITY_DN111818_c0_g1	0.000	2.859	0.000	8.635	4.637	0.000	0.000	2.996	0.942	2.961
TRINITY_DN1118190_c0_g1	0.000	0.000	0.000	0.000	0.000	0.359	0.000	0.000	0.248	0.219
TRINITY_DN1118191_c0_g1	0.000	0.000	0.000	0.000	0.000	0.000	0.000	0.000	0.000	0.515
TRINITY_DN1118192_c0_g1	0.000	0.000	0.000	0.000	0.000	0.000	0.000	0.000	0.000	0.000
TRINITY_DN1118194_c0_g1	0.000	0.000	0.000	0.000	0.000	0.000	0.000	0.000	0.000	0.000
TRINITY_DN1118195_c0_g1	0.000	0.000	0.000	0.000	0.000	0.000	0.000	0.000	0.000	0.000
TRINITY_DN1118196_c0_g1	0.000	0.000	1.232	0.000	0.000	0.000	0.898	0.000	0.444	0.000
TRINITY_DN1118197_c0_g1	0.000	0.000	0.000	0.000	0.000	0.000	0.000	0.000	0.000	0.000
TRINITY_DN1118198_c0_g1	2.657	0.000	0.000	0.000	0.000	0.000	0.000	0.000	0.000	0.000
TRINITY_DN1118199_c0_g1	0.000	0.000	0.000	0.000	3.350	2.979	0.000	0.000	0.000	0.000
TRINITY_DN111819_c0_g1	0.000	0.000	0.000	0.000	0.000	0.000	0.000	0.000	0.000	0.000
TRINITY_DN11181_c0_g1	0.000	0.000	0.000	0.000	0.000	0.000	0.000	0.000	0.000	0.000
TRINITY_DN11181_c0_g2	0.000	0.000	0.000	0.000	0.000	0.000	0.000	0.000	0.000	0.779
TRINITY_DN11181_c2_g2	0.000	0.000	0.000	0.000	3.711	6.580	0.000	0.000	0.000	0.000
TRINITY_DN11181_c3_g1	0.000	0.000	0.000	0.000	0.000	0.000	0.000	0.000	0.000	0.000
TRINITY_DN11181_c5_g1	0.000	0.000	0.000	3.715	0.000	0.000	0.000	0.000	0.000	0.000
TRINITY_DN1118200_c0_g1	0.000	0.000	0.000	0.000	3.711	0.000	0.000	0.000	0.000	2.775
TRINITY_DN1118201_c0_g1	0.000	0.000	0.000	0.771	0.000	0.000	0.000	0.000	0.252	0.415
TRINITY_DN1118202_c0_g1	0.000	0.000	0.000	0.000	0.000	0.000	0.000	0.000	1.098	0.000
TRINITY_DN1118203_c0_g1	0.000	0.000	0.000	0.000	0.000	0.000	0.000	0.000	2.007	0.335
TRINITY_DN1118204_c0_g1	2.941	0.000	0.000	0.000	0.000	0.000	0.000	0.000	0.000	0.000
TRINITY_DN1118205_c0_g1	0.000	1.744	0.000	0.000	0.000	0.000	0.000	0.000	0.000	2.195
TRINITY_DN1118206_c0_g1	0.000	0.000	0.000	0.000	0.000	0.000	0.000	0.000	0.000	0.000
TRINITY_DN1118207_c0_g1	0.000	0.000	0.000	0.000	0.000	0.000	0.000	1.586	0.000	0.000
TRINITY_DN1118208_c0_g1	0.000	0.000	0.746	0.000	0.000	0.000	0.482	0.000	0.000	0.000
TRINITY_DN1118212_c0_g1	0.000	0.000	0.000	0.000	0.000	0.000	0.000	0.000	0.000	0.000
TRINITY_DN1118213_c0_g1	1.740	0.000	0.000	0.000	0.000	0.000	0.000	0.000	0.000	0.711
TRINITY_DN1118214_c0_g1	0.000	0.000	0.000	0.000	0.000	2.383	0.000	0.000	0.805	0.000
TRINITY_DN1118215_c0_g1	0.000	0.000	0.000	0.000	1.235	0.000	0.000	0.000	0.456	0.000
TRINITY_DN1118217_c0_g1	0.000	0.000	0.000	0.000	0.000	0.000	0.000	0.000	0.000	1.007
TRINITY_DN1118221_c0_g1	0.000	0.000	0.000	9.544	0.000	0.000	0.000	0.000	0.000	0.000
TRINITY_DN1118225_c0_g1	0.000	0.000	0.000	0.000	0.000	0.000	0.000	6.103	0.000	0.000
TRINITY_DN1118226_c0_g1	0.000	0.000	0.000	0.000	0.000	0.000	0.000	0.465	0.000	0.000
TRINITY_DN1118227_c0_g1	0.757	0.000	0.000	0.000	0.628	0.000	0.000	0.000	0.377	0.308
TRINITY_DN1118228_c0_g1	0.000	0.000	0.000	0.000	0.000	0.000	0.000	0.000	1.056	0.000
TRINITY_DN1118229_c0_g1	0.000	0.000	0.000	0.000	0.000	0.000	0.000	0.000	0.000	0.000
TRINITY_DN111822_c0_g1	0.000	0.000	0.000	0.579	0.000	0.000	0.000	0.000	0.000	0.155
TRINITY_DN111822_c0_g2	0.000	0.000	0.000	0.000	0.000	0.000	0.000	0.000	0.000	0.000
TRINITY_DN111822_c1_g1	0.000	0.000	0.000	0.000	4.356	0.000	0.000	0.000	0.000	1.645
TRINITY_DN111822_c1_g2	0.000	0.000	0.000	0.000	0.000	0.000	0.000	0.000	0.000	0.000
TRINITY_DN111822_c2_g1	0.000	0.000	0.000	0.000	0.000	1.429	0.000	0.000	0.000	1.580
TRINITY_DN111822_c3_g1	0.000	0.000	0.000	0.000	0.000	0.000	0.000	0.000	0.000	0.762
TRINITY_DN111822_c4_g1	3.095	0.000	0.000	0.000	0.000	0.000	0.000	0.000	0.000	0.423
TRINITY_DN1118230_c0_g1	0.000	0.000	0.000	0.000	0.000	0.000	0.000	0.000	0.000	0.000
TRINITY_DN1118231_c0_g1	0.000	0.000	0.000	0.000	0.000	0.000	0.000	0.000	0.471	0.000
TRINITY_DN1118232_c0_g1	0.000	0.000	0.000	0.000	0.000	0.000	0.000	0.000	0.000	0.000
TRINITY_DN1118233_c0_g1	1.985	0.000	0.000	0.000	0.000	0.000	0.000	0.000	1.974	0.000
TRINITY_DN1118234_c0_g1	0.689	0.000	0.463	1.049	0.000	1.004	1.271	0.000	1.889	2.098
TRINITY_DN1118236_c0_g1	0.000	0.000	0.000	0.000	0.000	0.000	0.000	0.000	0.000	0.000
TRINITY_DN1118237_c0_g1	0.000	0.000	0.492	0.000	0.000	0.000	0.000	0.000	0.000	0.297
TRINITY_DN1118239_c0_g1	0.000	0.000	0.000	0.000	0.000	0.000	0.000	0.000	0.000	0.000
TRINITY_DN111823_c0_g1	0.313	0.286	0.000	0.000	1.669	0.000	0.000	0.000	0.000	0.272
TRINITY_DN111823_c0_g2	0.000	0.000	0.000	0.000	0.000	0.000	0.579	0.000	0.000	0.000
TRINITY_DN111823_c2_g1	0.000	0.000	0.000	0.000	0.000	3.821	0.000	0.000	0.000	0.000
TRINITY_DN111823_c5_g1	0.000	0.000	0.000	1.761	0.000	0.000	1.195	0.000	0.583	0.000
TRINITY_DN1118241_c0_g1	0.000	0.000	0.000	2.555	0.000	0.000	0.000	0.000	0.000	0.000
TRINITY_DN1118242_c0_g1	0.000	0.000	0.000	0.000	0.000	0.000	0.000	0.000	0.000	1.259
TRINITY_DN1118244_c0_g1	0.000	0.000	1.817	0.000	0.000	0.000	0.000	0.000	0.000	1.091
TRINITY_DN1118247_c0_g1	0.000	0.000	0.000	1.911	0.000	0.000	0.000	0.000	0.000	0.000
TRINITY_DN1118249_c0_g1	0.000	0.000	0.000	0.000	0.000	0.000	0.000	0.000	0.000	0.186
TRINITY_DN111824_c0_g1	0.000	0.000	0.000	0.000	0.000	0.000	0.000	0.000	0.000	0.650
TRINITY_DN111824_c0_g2	0.000	0.000	0.000	0.000	0.000	0.000	0.000	0.000	0.000	0.000
TRINITY_DN1118250_c0_g1	0.000	0.000	1.337	0.000	0.000	0.726	0.000	0.000	0.000	0.000
TRINITY_DN1118251_c0_g1	0.316	0.000	0.000	0.000	0.000	0.000	0.000	0.000	0.000	0.121
TRINITY_DN1118253_c0_g1	0.000	0.000	0.000	0.000	0.000	0.000	0.000	0.000	0.000	0.000
TRINITY_DN1118254_c0_g1	0.000	0.000	0.000	0.000	0.000	0.000	0.000	0.000	0.497	0.000
TRINITY_DN1118255_c0_g1	0.000	0.000	0.000	0.000	0.000	0.000	0.000	1.858	0.223	0.269
TRINITY_DN1118256_c0_g1	0.000	0.734	0.000	0.000	0.000	0.000	0.000	0.000	0.000	0.000
TRINITY_DN1118257_c0_g1	0.000	0.000	0.000	0.000	0.000	0.000	0.000	0.000	0.000	0.000
TRINITY_DN1118259_c0_g1	0.000	0.000	0.000	0.000	0.000	0.000	0.000	0.000	0.000	0.000
TRINITY_DN1118260_c0_g1	0.000	0.000	0.000	0.000	0.000	0.000	0.000	0.000	0.000	0.000
TRINITY_DN1118263_c0_g1	0.000	0.000	0.000	0.000	0.000	0.000	0.000	0.000	0.000	0.000
TRINITY_DN1118264_c0_g1	0.000	0.000	0.000	0.000	0.000	0.000	0.000	0.000	0.000	0.000
TRINITY_DN1118265_c0_g1	0.000	0.000	0.000	0.000	0.000	0.000	0.000	0.000	0.000	0.000
TRINITY_DN1118266_c0_g1	0.000	0.000	0.000	0.000	0.000	0.000	0.000	0.000	0.000	0.000
TRINITY_DN1118267_c0_g1	0.000	0.000	0.000	0.000	0.000	5.788	0.000	0.000	0.000	0.400
TRINITY_DN1118268_c0_g1	0.000	0.000	0.000	0.000	0.000	0.000	0.000	0.000	0.000	0.000
TRINITY_DN111826_c0_g1	2.110	0.000	0.000	0.000	3.432	0.000	0.000	0.000	0.000	0.690
TRINITY_DN111826_c1_g1	0.000	0.000	0.000	0.000	0.000	0.000	1.053	0.000	0.272	0.225
TRINITY_DN111826_c1_g2	0.000	0.000	0.000	0.000	0.000	0.000	0.750	0.000	0.000	0.163
TRINITY_DN111826_c4_g1	0.392	0.339	0.527	0.596	0.000	0.573	0.000	0.000	0.390	0.160
TRINITY_DN111826_c6_g1	0.000	0.000	0.000	0.000	0.000	0.508	0.000	0.000	0.174	0.000
TRINITY_DN111826_c7_g1	0.000	0.000	0.000	0.000	0.000	0.000	0.000	0.000	0.184	0.000
TRINITY_DN111826_c8_g1	0.000	0.000	0.000	0.000	0.000	0.000	0.000	0.000	0.000	0.000
TRINITY_DN111826_c9_g1	0.000	0.000	0.000	0.000	0.000	0.000	0.000	0.000	0.293	0.000
TRINITY_DN1118273_c0_g1	0.000	0.000	0.000	0.000	0.000	0.000	0.000	0.000	0.000	0.000
TRINITY_DN1118274_c0_g1	0.000	0.000	0.000	0.000	0.000	0.000	0.000	0.000	0.450	0.000
TRINITY_DN1118276_c0_g1	0.000	0.000	0.000	0.000	0.000	0.000	0.478	0.000	0.000	0.000
TRINITY_DN1118277_c0_g1	0.000	0.000	0.000	0.000	0.000	0.000	0.000	0.000	0.000	0.000
TRINITY_DN1118279_c0_g1	0.000	0.000	0.000	0.000	0.000	0.000	0.000	0.000	0.000	0.000
TRINITY_DN111827_c0_g1	0.000	0.000	0.000	0.000	0.000	0.000	0.000	0.000	0.000	0.000
TRINITY_DN1118280_c0_g1	0.000	0.000	0.000	0.000	0.000	0.000	0.000	0.000	0.000	0.000
TRINITY_DN1118282_c0_g1	0.000	0.000	0.000	0.000	0.000	0.000	0.000	0.000	0.000	0.000
TRINITY_DN1118283_c0_g1	0.000	0.000	0.000	0.000	0.000	0.000	0.000	0.000	0.000	0.000
TRINITY_DN1118284_c1_g1	0.000	0.000	0.000	0.000	0.000	0.000	0.000	0.000	0.000	0.000
TRINITY_DN1118287_c0_g1	0.000	0.000	0.000	0.000	0.000	0.000	0.000	0.000	0.000	0.000
TRINITY_DN1118288_c0_g1	0.000	0.000	0.000	0.000	0.000	0.000	0.000	0.000	0.000	0.000
TRINITY_DN111828_c0_g1	0.315	0.084	0.137	0.483	0.309	0.000	0.180	0.208	0.226	0.120
TRINITY_DN111828_c1_g1	0.000	0.000	0.000	0.000	0.000	0.000	0.000	0.000	0.000	0.000
TRINITY_DN111828_c3_g1	0.000	0.554	1.277	0.000	1.017	1.391	1.865	0.000	1.381	1.351
TRINITY_DN111828_c5_g1	0.000	0.000	0.000	0.000	0.000	0.000	0.000	0.000	0.000	0.000
TRINITY_DN111828_c6_g1	0.000	0.000	0.000	0.000	0.000	0.000	0.000	0.000	0.000	0.000
TRINITY_DN1118290_c0_g1	0.000	1.411	0.000	0.000	0.000	0.000	0.000	0.000	0.000	0.000
TRINITY_DN1118291_c0_g1	0.247	0.000	0.330	0.000	0.000	0.359	0.000	0.000	0.124	0.200
TRINITY_DN1118292_c0_g1	0.403	0.000	0.000	0.000	0.000	0.000	0.000	0.000	0.000	0.000
TRINITY_DN1118293_c0_g1	0.000	0.000	0.000	0.000	0.000	0.000	0.000	0.000	0.000	0.000
TRINITY_DN1118294_c0_g1	0.830	0.000	0.000	0.000	0.000	0.000	0.000	0.000	0.000	0.341
TRINITY_DN1118297_c0_g1	0.000	3.518	0.000	0.000	0.000	0.000	0.000	0.000	0.000	0.000
TRINITY_DN1118299_c0_g1	0.000	0.000	0.000	0.000	0.000	0.000	0.000	0.000	0.000	0.000
TRINITY_DN111829_c0_g1	0.000	0.000	3.112	0.000	0.000	0.000	0.000	0.000	0.000	0.000
TRINITY_DN111829_c0_g2	0.000	0.000	0.000	0.000	0.000	0.000	0.000	0.000	0.000	0.262
TRINITY_DN11182_c0_g1	8.592	1.592	6.633	0.778	2.193	4.062	1.604	0.570	5.261	7.280
TRINITY_DN11182_c1_g1	0.000	0.000	0.000	0.000	0.000	0.000	0.000	0.000	0.000	1.049
TRINITY_DN1118300_c0_g1	0.000	0.000	0.000	0.000	3.990	0.000	0.000	0.000	0.000	0.498
TRINITY_DN1118306_c0_g1	0.000	0.000	0.000	0.000	0.000	0.000	0.000	0.000	0.000	0.000
TRINITY_DN1118307_c0_g1	1.702	0.000	0.000	0.000	0.000	0.000	0.000	0.000	0.000	1.391
TRINITY_DN1118309_c0_g1	0.000	0.000	0.000	0.000	3.464	0.000	0.000	0.000	0.000	0.864
TRINITY_DN111830_c0_g1	0.000	0.000	0.000	0.000	2.277	0.000	0.000	0.000	0.000	0.000
TRINITY_DN111830_c0_g2	0.000	0.000	0.000	0.000	0.000	0.000	0.000	0.000	0.000	0.756
TRINITY_DN1118310_c0_g1	1.646	0.000	0.000	0.000	0.000	0.000	0.000	0.000	0.000	0.000
TRINITY_DN1118312_c0_g1	0.000	0.000	0.000	0.000	0.000	0.000	0.000	0.000	0.000	0.000
TRINITY_DN1118313_c0_g1	0.000	0.000	0.000	0.000	0.000	0.000	0.000	0.000	0.000	0.000
TRINITY_DN1118315_c0_g1	0.000	0.000	0.000	0.000	0.000	0.000	0.000	0.000	0.000	0.000
TRINITY_DN1118316_c0_g1	0.000	0.000	0.000	0.000	0.000	0.000	0.000	0.000	0.000	0.000
TRINITY_DN1118317_c0_g1	0.000	0.000	0.000	0.000	2.182	0.000	0.000	0.000	0.000	0.000
TRINITY_DN1118319_c0_g1	0.000	0.000	0.000	2.868	0.000	0.000	0.000	0.000	0.000	0.000
TRINITY_DN1118321_c0_g1	0.337	0.000	0.000	0.000	0.560	0.000	0.000	0.000	0.168	0.000
TRINITY_DN1118322_c0_g1	0.000	0.607	0.000	0.000	2.211	0.000	0.000	0.000	0.000	0.000
TRINITY_DN1118324_c0_g1	1.340	0.607	0.000	0.000	0.000	0.000	0.000	0.000	0.603	1.370
TRINITY_DN1118326_c0_g1	0.000	0.000	0.000	1.546	0.000	0.000	0.486	0.000	0.505	0.000
TRINITY_DN1118328_c0_g1	0.000	0.000	0.000	0.000	0.000	0.000	0.000	0.000	0.000	0.000
TRINITY_DN1118329_c0_g1	0.000	0.000	0.000	0.000	0.000	0.000	0.000	0.000	0.000	0.000
TRINITY_DN1118333_c0_g1	0.000	0.000	0.584	0.000	0.000	0.000	0.000	0.000	0.000	0.530
TRINITY_DN1118334_c0_g1	0.000	0.000	0.000	0.000	0.000	0.000	0.000	0.000	0.789	0.000
TRINITY_DN1118335_c0_g1	0.000	0.000	0.000	0.000	0.000	0.000	0.000	0.000	0.000	0.153
TRINITY_DN1118336_c0_g1	0.000	0.000	0.000	0.000	0.000	0.000	0.000	0.000	0.000	0.000
TRINITY_DN1118337_c0_g1	0.752	2.433	0.000	0.795	1.425	0.000	0.000	0.000	0.268	0.249
TRINITY_DN111833_c0_g1	0.000	0.000	0.000	0.000	0.000	0.000	0.000	0.000	0.000	0.000
TRINITY_DN1118340_c0_g1	0.899	0.000	0.000	0.000	0.000	0.000	0.000	0.000	0.000	0.000
TRINITY_DN1118341_c0_g1	0.000	0.000	0.000	0.000	0.000	0.000	0.000	0.000	0.000	0.000
TRINITY_DN1118342_c0_g1	0.000	0.000	0.000	0.000	0.000	0.000	0.000	0.000	0.000	0.000
TRINITY_DN1118343_c0_g1	0.000	0.000	0.000	0.000	0.000	0.000	0.000	0.000	0.000	0.000
TRINITY_DN1118346_c0_g1	0.000	0.000	0.000	0.000	0.000	0.000	0.000	0.000	0.000	0.000
TRINITY_DN1118347_c0_g1	0.000	0.000	0.000	0.000	0.000	0.000	0.000	0.000	0.000	0.457
TRINITY_DN1118348_c0_g1	0.000	0.000	0.000	0.000	2.891	0.000	0.000	0.000	0.862	0.000
TRINITY_DN1118349_c0_g1	0.000	0.000	0.000	0.000	0.000	0.000	0.000	0.000	1.093	0.909
TRINITY_DN1118350_c0_g1	0.000	0.000	0.000	0.000	0.000	1.052	0.000	0.000	0.000	0.000
TRINITY_DN1118351_c0_g1	0.000	0.000	0.000	0.000	0.000	0.000	0.000	0.000	0.000	0.000
TRINITY_DN1118352_c0_g1	0.000	0.000	0.000	0.000	0.000	0.000	0.000	0.000	0.000	0.000
TRINITY_DN1118354_c0_g1	1.987	0.344	0.000	1.208	0.000	0.000	1.113	3.266	0.395	0.329
TRINITY_DN1118358_c0_g1	0.000	1.088	0.000	0.000	0.000	0.000	0.000	0.000	0.000	0.466
TRINITY_DN111835_c0_g1	0.000	0.000	0.000	0.000	0.000	0.000	0.000	0.000	0.000	0.000
TRINITY_DN111835_c0_g2	0.000	0.600	0.000	0.996	0.000	0.000	0.000	0.000	0.000	0.542
TRINITY_DN1118360_c0_g1	0.000	0.000	0.000	0.000	0.000	0.000	0.000	0.000	0.000	0.000
TRINITY_DN1118361_c0_g1	4.728	0.000	0.000	0.000	0.000	0.000	0.000	0.000	0.000	0.000
TRINITY_DN1118362_c0_g1	0.000	0.000	0.000	0.000	0.000	0.000	1.030	0.000	0.000	0.000
TRINITY_DN1118363_c0_g1	3.607	5.276	0.000	0.000	0.000	2.641	0.000	0.000	0.000	0.000
TRINITY_DN1118364_c0_g1	0.000	0.000	0.000	0.000	0.000	0.000	0.000	0.000	0.000	0.000
TRINITY_DN1118366_c0_g1	0.000	0.000	0.000	0.000	0.000	0.000	0.000	0.000	0.000	0.000
TRINITY_DN1118367_c0_g1	0.000	0.412	0.000	0.000	0.000	0.000	0.000	0.000	0.000	0.191
TRINITY_DN1118369_c0_g1	0.487	0.000	0.000	0.000	0.000	0.000	0.000	0.000	0.000	0.000
TRINITY_DN111836_c1_g1	0.000	0.685	1.064	0.000	0.000	0.815	0.369	0.000	0.787	0.000
TRINITY_DN111836_c2_g1	0.000	0.000	0.000	5.997	0.000	3.164	0.000	0.000	0.000	1.657
TRINITY_DN111836_c3_g1	0.000	0.000	0.000	0.000	0.000	0.000	0.000	0.000	0.000	0.126
TRINITY_DN111836_c5_g1	0.000	0.000	0.000	0.000	0.000	0.000	0.000	0.000	0.000	0.562
TRINITY_DN1118370_c0_g1	0.813	0.000	0.000	0.000	0.000	0.000	0.759	0.000	0.245	0.000
TRINITY_DN1118372_c0_g1	0.636	0.000	0.000	0.000	0.000	0.000	0.000	0.000	0.000	0.000
TRINITY_DN1118374_c0_g1	0.000	0.000	0.000	0.000	0.000	3.951	0.000	0.000	0.000	0.000
TRINITY_DN1118375_c0_g1	0.000	0.000	0.000	0.000	0.000	0.000	0.000	0.000	0.605	0.000
TRINITY_DN1118376_c0_g1	0.000	0.000	0.000	0.000	0.000	0.000	0.000	0.000	0.000	0.000
TRINITY_DN1118377_c0_g1	0.542	0.000	0.000	0.000	0.000	0.000	0.000	0.000	0.536	0.000
TRINITY_DN1118378_c0_g1	0.000	0.000	0.000	0.000	0.000	0.000	0.000	0.000	0.000	0.690
TRINITY_DN1118379_c0_g1	2.371	0.000	0.000	0.000	0.000	0.000	0.000	0.000	0.000	0.487
TRINITY_DN111837_c0_g1	0.000	0.000	0.369	0.000	0.000	0.229	0.247	1.283	0.353	0.231
TRINITY_DN111837_c1_g1	0.000	0.000	0.000	0.000	0.000	0.000	0.000	0.000	0.000	0.000
TRINITY_DN111837_c2_g1	0.000	0.000	0.000	0.000	0.000	0.000	0.000	0.000	0.000	0.000
TRINITY_DN111837_c5_g1	0.000	0.000	0.267	0.000	0.267	0.290	0.088	0.000	0.068	0.000
TRINITY_DN111837_c5_g2	0.874	0.381	0.000	0.000	0.179	0.000	0.000	0.000	0.402	0.534
TRINITY_DN111837_c6_g1	0.000	0.138	0.000	0.986	0.538	0.000	0.000	0.331	0.484	0.197
TRINITY_DN111837_c7_g1	0.000	0.000	0.000	0.000	0.000	0.000	0.000	0.000	0.000	0.000
TRINITY_DN1118381_c0_g1	0.000	0.000	0.000	0.000	0.000	0.000	1.479	0.000	0.000	0.000
TRINITY_DN1118384_c0_g1	0.000	0.000	0.000	3.395	0.000	3.350	0.000	0.000	0.000	0.000
TRINITY_DN1118387_c0_g1	0.000	0.000	0.000	0.000	0.000	0.000	0.000	0.000	0.000	0.000
TRINITY_DN1118389_c0_g1	0.371	0.000	0.000	0.565	0.000	0.542	0.000	0.000	0.000	0.000
TRINITY_DN111838_c0_g1	0.000	0.000	0.000	0.000	0.000	0.000	0.000	0.000	0.000	0.000
TRINITY_DN111838_c1_g1	0.000	0.000	0.895	0.000	0.000	0.000	0.000	0.000	0.000	0.000
TRINITY_DN111838_c1_g2	0.000	0.000	0.000	0.000	0.000	0.000	0.000	0.000	0.000	0.000
TRINITY_DN111838_c2_g3	0.000	10.592	0.000	3.222	3.587	0.000	0.000	0.000	0.000	0.894
TRINITY_DN111838_c4_g1	0.000	0.000	0.000	0.000	0.000	0.000	0.000	0.000	0.000	0.000
TRINITY_DN1118390_c0_g1	0.000	0.000	0.000	0.000	0.000	0.000	0.000	0.000	0.000	0.000
TRINITY_DN1118392_c0_g1	0.000	0.000	0.000	0.827	0.000	0.000	0.000	0.000	0.000	0.000
TRINITY_DN1118395_c0_g1	0.000	0.000	0.000	0.000	0.000	0.000	0.000	0.000	0.000	0.766
TRINITY_DN1118396_c0_g1	0.000	0.000	0.000	0.000	0.000	0.000	0.000	1.736	0.000	0.000
TRINITY_DN1118399_c0_g1	0.180	0.150	0.000	0.000	0.000	0.786	0.000	0.367	0.091	0.220
TRINITY_DN11183_c0_g1	8.217	2.802	1.957	6.169	3.648	12.818	3.805	14.705	3.847	6.688
TRINITY_DN11183_c0_g2	0.000	0.000	0.939	0.358	0.000	0.000	0.000	0.476	0.000	0.000
TRINITY_DN11183_c11_g1	0.000	0.000	0.000	0.000	0.000	0.000	0.000	0.000	0.731	0.000
TRINITY_DN11183_c1_g1	2.297	0.000	0.000	1.337	2.808	0.615	2.302	0.000	1.936	2.328
TRINITY_DN11183_c2_g1	1.474	0.000	0.000	0.000	0.000	0.000	0.000	0.000	1.378	1.341
TRINITY_DN11183_c3_g1	0.000	0.000	0.000	0.000	0.000	0.000	0.000	0.000	0.000	0.000
TRINITY_DN11183_c6_g1	1.533	0.550	0.293	2.013	0.730	1.024	0.590	1.339	2.204	1.867
TRINITY_DN11183_c6_g2	0.000	0.000	0.000	0.000	0.000	0.000	0.000	0.000	0.000	0.000
TRINITY_DN1118400_c0_g1	0.000	0.000	0.000	0.000	0.000	0.000	0.000	0.000	0.000	0.000
TRINITY_DN1118401_c0_g1	0.000	0.000	0.000	0.000	0.000	0.000	0.000	0.000	0.538	0.000
TRINITY_DN1118403_c0_g1	0.000	0.000	0.868	0.000	0.000	0.471	0.594	1.323	0.000	1.028
TRINITY_DN1118404_c0_g1	0.458	0.401	0.000	0.000	0.000	0.000	0.432	0.000	0.000	0.000
TRINITY_DN1118405_c0_g1	0.000	0.000	0.000	0.000	0.000	0.000	0.000	0.000	0.000	0.000
TRINITY_DN1118406_c0_g1	0.000	0.000	0.000	0.000	0.000	0.000	0.000	0.000	0.000	0.000
TRINITY_DN1118407_c0_g1	0.000	0.597	0.000	0.000	0.000	0.970	0.000	0.000	0.000	0.000
TRINITY_DN1118408_c0_g1	0.000	0.000	0.000	0.000	0.000	0.000	0.000	0.000	0.000	0.289
TRINITY_DN1118409_c0_g1	0.000	0.000	0.000	0.000	0.000	0.000	0.000	0.000	0.000	0.000
TRINITY_DN111840_c0_g1	0.000	0.000	0.000	0.000	0.000	0.000	0.870	0.000	0.228	0.188
TRINITY_DN111840_c0_g3	0.000	0.000	0.000	0.000	0.000	0.000	0.000	0.000	0.695	0.000
TRINITY_DN111840_c3_g1	0.000	0.000	0.000	0.000	0.000	0.000	0.000	0.000	0.000	0.000
TRINITY_DN111840_c4_g1	0.000	0.000	0.000	0.000	0.000	0.000	0.000	0.000	0.000	0.000
TRINITY_DN111840_c5_g1	1.239	0.000	0.000	0.473	0.000	0.000	0.568	0.000	0.465	0.377
TRINITY_DN1118410_c0_g1	2.547	0.000	0.000	0.000	0.000	0.000	0.000	0.000	0.000	0.000
TRINITY_DN1118411_c0_g1	1.084	0.965	1.465	0.820	0.000	0.000	2.073	0.000	0.804	1.327
TRINITY_DN1118412_c0_g1	2.019	0.000	3.320	0.000	0.000	3.511	4.962	0.000	3.392	0.000
TRINITY_DN1118415_c0_g1	0.000	0.000	0.000	0.000	0.000	0.000	0.000	0.000	0.000	0.000
TRINITY_DN1118418_c0_g1	5.094	0.000	3.478	0.000	0.000	0.000	0.000	0.000	0.000	0.000
TRINITY_DN1118419_c0_g1	0.000	0.000	0.000	0.946	1.036	0.000	0.000	0.000	0.000	0.513
TRINITY_DN111841_c0_g1	0.000	0.000	0.000	0.000	0.000	0.000	0.000	0.000	0.000	0.000
TRINITY_DN1118421_c0_g1	0.000	0.000	0.000	0.000	0.000	0.000	0.000	0.000	0.000	0.000
TRINITY_DN1118422_c0_g1	0.000	0.183	0.000	0.000	0.000	0.000	0.587	0.000	0.110	0.000
TRINITY_DN1118423_c0_g1	0.000	0.000	0.000	0.000	0.000	0.000	0.000	0.000	0.000	0.000
TRINITY_DN1118424_c0_g1	0.000	0.000	0.000	0.000	0.000	0.000	0.000	0.000	0.000	0.000
TRINITY_DN1118425_c0_g1	0.000	0.000	0.000	0.000	0.000	0.000	0.000	0.000	0.000	0.000
TRINITY_DN1118426_c0_g1	0.000	0.000	0.000	0.000	0.000	0.000	0.000	0.000	0.000	0.000
TRINITY_DN1118427_c0_g1	0.000	0.000	0.000	0.000	0.000	0.000	0.000	0.000	0.000	0.562
TRINITY_DN1118429_c0_g1	0.000	0.000	0.000	0.319	0.000	0.000	0.000	0.000	0.210	0.296
TRINITY_DN111842_c0_g1	0.000	1.027	0.000	0.867	0.000	0.000	0.000	0.000	0.566	0.000
TRINITY_DN111842_c0_g2	0.000	0.000	0.000	0.000	0.000	3.736	0.000	0.000	0.000	0.000
TRINITY_DN111842_c1_g1	0.000	0.000	0.000	0.000	0.000	0.000	0.000	0.000	0.000	0.000
TRINITY_DN111842_c2_g1	0.262	0.000	0.000	0.000	0.000	0.000	0.238	0.000	0.000	0.000
TRINITY_DN111842_c5_g1	0.000	0.000	0.000	0.000	0.000	0.000	0.000	0.000	0.000	0.000
TRINITY_DN111842_c6_g1	0.000	0.000	0.000	0.000	0.000	0.000	0.000	0.000	0.354	1.179
TRINITY_DN111842_c9_g1	0.000	0.000	0.000	0.000	0.000	0.000	0.000	0.000	0.000	0.486
TRINITY_DN1118431_c0_g1	0.000	0.000	0.000	0.000	0.000	0.000	0.000	0.000	0.000	0.000
TRINITY_DN1118432_c0_g1	0.000	4.425	0.000	0.000	0.000	0.000	0.000	0.000	0.000	0.000
TRINITY_DN1118433_c0_g1	0.000	2.274	0.000	0.000	0.000	3.446	7.292	0.000	0.000	0.000
TRINITY_DN1118434_c0_g1	0.000	0.000	0.000	0.000	0.000	0.000	0.000	0.000	0.000	0.402
TRINITY_DN1118435_c0_g1	0.000	0.000	0.000	0.000	0.000	0.000	0.000	0.000	0.000	0.225
TRINITY_DN1118437_c0_g1	0.000	0.000	0.000	0.000	0.000	0.000	0.000	0.000	0.000	0.000
TRINITY_DN1118438_c0_g2	0.000	0.000	0.000	0.000	0.000	0.000	0.000	0.000	0.000	0.221
TRINITY_DN1118443_c0_g1	0.000	0.000	0.000	0.000	0.000	2.757	0.000	0.000	0.943	0.000
TRINITY_DN1118444_c0_g1	0.000	1.292	0.000	0.000	0.000	0.000	1.383	0.000	0.000	0.000
TRINITY_DN1118446_c0_g1	0.000	0.000	0.000	0.000	0.000	0.000	0.000	0.000	0.000	0.000
TRINITY_DN1118447_c0_g1	0.000	0.000	0.000	0.000	0.000	0.000	0.000	1.225	0.000	0.000
TRINITY_DN111844_c0_g1	0.000	0.000	0.000	0.000	0.000	0.000	0.000	0.000	0.790	0.659
TRINITY_DN111844_c1_g1	0.000	0.000	0.000	0.000	0.000	0.000	0.000	0.000	0.000	0.000
TRINITY_DN111844_c2_g1	0.000	0.000	0.000	0.000	0.000	0.000	0.000	0.000	0.000	0.000
TRINITY_DN1118450_c0_g1	0.000	0.000	0.000	0.000	0.000	0.000	0.000	0.000	0.000	0.000
TRINITY_DN1118451_c0_g1	0.000	0.000	0.000	0.000	0.000	0.000	0.000	0.000	0.370	0.000
TRINITY_DN1118456_c0_g1	0.000	0.000	0.000	0.000	0.000	0.000	0.000	0.000	0.000	0.000
TRINITY_DN1118457_c0_g1	0.000	0.000	0.000	0.000	0.000	0.000	0.000	0.000	0.000	0.000
TRINITY_DN1118458_c0_g1	0.000	0.000	0.000	0.000	1.299	0.000	0.000	0.000	0.000	0.000
TRINITY_DN1118461_c0_g1	0.230	0.000	0.000	0.000	0.000	0.335	0.000	0.000	0.000	0.187
TRINITY_DN1118462_c0_g1	1.166	0.000	0.000	0.000	0.000	0.000	0.000	0.000	0.576	0.000
TRINITY_DN1118463_c0_g1	0.000	0.000	0.000	0.000	0.000	0.000	0.000	0.000	0.000	0.000
TRINITY_DN1118464_c0_g1	0.000	1.644	0.000	0.000	0.000	0.000	0.000	0.000	0.000	0.442
TRINITY_DN1118466_c0_g1	0.000	0.000	0.000	0.000	0.000	0.000	0.000	0.000	0.000	0.000
TRINITY_DN1118467_c0_g1	0.000	0.000	0.000	0.000	0.000	0.000	0.000	0.000	0.677	0.000
TRINITY_DN1118468_c0_g1	0.000	0.000	0.000	0.000	0.000	0.000	0.000	0.000	0.000	0.000
TRINITY_DN111846_c0_g1	0.663	0.000	0.000	0.000	0.000	2.461	0.000	0.000	0.000	0.000
TRINITY_DN111846_c0_g2	0.000	0.000	0.689	0.000	0.000	0.000	1.458	0.000	0.253	0.417
TRINITY_DN111846_c11_g1	0.000	0.000	0.000	0.000	0.000	0.000	0.000	0.000	0.000	0.000
TRINITY_DN111846_c1_g1	0.000	0.000	0.000	0.000	0.000	0.000	0.000	0.000	0.000	0.000
TRINITY_DN111846_c7_g1	0.000	0.000	0.000	0.000	0.000	0.000	0.000	0.000	0.000	0.000
TRINITY_DN111846_c8_g1	0.000	0.000	0.000	0.000	0.000	3.951	0.000	0.000	1.379	0.000
TRINITY_DN111846_c9_g1	0.715	0.000	0.000	0.000	0.000	0.000	0.000	0.000	0.000	0.000
TRINITY_DN1118470_c0_g1	0.878	0.000	0.393	0.000	0.487	0.000	0.267	0.000	0.000	0.000
TRINITY_DN1118471_c0_g1	0.000	0.000	2.842	0.000	0.000	0.000	0.000	0.000	0.000	0.000
TRINITY_DN1118475_c0_g1	0.000	0.000	0.000	0.000	0.000	0.000	0.000	0.000	0.000	0.000
TRINITY_DN1118476_c0_g1	0.000	0.000	0.000	0.000	0.000	0.000	0.000	0.000	0.000	0.000
TRINITY_DN1118477_c0_g1	1.987	0.000	0.000	1.492	0.000	0.000	0.000	0.000	0.000	0.408
TRINITY_DN111847_c0_g1	0.000	0.000	0.000	0.000	0.000	0.000	0.000	0.000	0.000	0.000
TRINITY_DN1118483_c0_g1	0.000	0.000	0.000	0.000	2.165	0.000	0.000	0.000	0.000	0.000
TRINITY_DN1118484_c0_g1	0.000	0.000	0.000	0.000	0.000	0.000	0.000	0.000	0.000	0.000
TRINITY_DN1118485_c0_g1	0.000	0.000	0.000	0.000	0.000	0.000	0.000	0.000	0.000	0.000
TRINITY_DN1118486_c0_g1	0.000	0.521	0.000	0.000	0.000	0.000	1.677	2.406	0.573	1.187
TRINITY_DN1118487_c0_g1	0.000	0.000	0.000	0.000	0.000	0.000	0.000	0.000	0.000	0.000
TRINITY_DN1118489_c0_g1	0.000	0.000	0.000	0.000	0.000	0.000	0.000	0.000	0.206	0.000
TRINITY_DN111848_c0_g1	0.000	0.000	0.000	0.000	0.000	0.000	2.232	0.000	0.000	0.000
TRINITY_DN111848_c1_g1	0.000	0.000	0.000	0.000	0.000	0.000	0.000	0.000	0.000	0.000
TRINITY_DN111848_c2_g1	0.000	0.000	0.000	0.000	0.000	0.000	0.000	0.000	0.000	0.000
TRINITY_DN111848_c3_g1	0.000	0.000	0.000	0.000	0.000	0.000	0.000	0.000	0.234	0.000
TRINITY_DN1118490_c0_g1	0.000	0.000	0.000	0.000	0.000	0.000	0.000	0.000	0.000	0.000
TRINITY_DN1118496_c0_g1	0.000	0.000	0.000	0.000	0.000	0.000	0.000	0.000	0.000	1.219
TRINITY_DN1118498_c0_g1	0.000	0.000	0.000	0.000	0.000	0.000	0.000	0.000	0.000	0.925
TRINITY_DN11184_c0_g1	25.472	12.060	3.478	0.000	4.118	14.694	5.161	10.038	8.887	5.149
TRINITY_DN11184_c1_g1	0.000	0.000	0.000	0.000	0.000	0.000	0.000	0.000	0.000	0.000
TRINITY_DN1118500_c0_g1	0.000	0.000	0.000	0.000	0.000	0.000	0.000	0.000	0.657	0.000
TRINITY_DN1118502_c0_g1	0.000	0.000	0.000	0.000	0.000	0.000	0.000	0.000	0.000	0.000
TRINITY_DN1118504_c0_g1	0.000	0.000	0.000	0.000	0.000	0.000	0.000	0.000	0.000	0.262
TRINITY_DN1118505_c0_g1	0.000	0.000	0.000	0.000	0.000	0.000	4.613	0.000	0.000	0.000
TRINITY_DN1118507_c0_g1	0.000	1.042	0.000	0.000	0.000	0.000	0.000	0.000	0.000	0.447
TRINITY_DN1118508_c0_g1	0.000	0.000	0.000	0.000	0.000	0.000	0.000	0.000	0.000	0.000
TRINITY_DN111850_c1_g1	0.654	0.000	0.000	0.000	0.000	0.000	0.000	0.000	0.000	0.000
TRINITY_DN111850_c1_g2	0.000	0.000	0.000	0.000	0.000	0.000	0.000	0.000	0.000	0.200
TRINITY_DN1118510_c0_g1	0.000	0.000	1.670	0.000	0.000	0.000	0.000	0.000	0.000	0.000
TRINITY_DN1118513_c0_g1	0.235	0.000	0.000	0.000	0.000	0.000	0.000	0.000	0.000	0.193
TRINITY_DN1118515_c0_g1	0.000	0.000	0.000	0.000	0.000	0.000	0.000	0.000	1.888	0.653
TRINITY_DN1118517_c0_g1	0.000	0.000	0.000	3.909	0.000	0.000	3.999	0.000	0.000	2.693
TRINITY_DN1118518_c0_g1	0.000	0.000	0.000	0.000	0.000	0.000	0.000	0.000	1.124	0.917
TRINITY_DN1118519_c0_g1	0.000	0.000	0.000	0.000	0.000	0.000	0.000	0.000	0.000	0.000
TRINITY_DN111851_c0_g1	0.250	1.054	2.010	4.593	4.583	1.455	1.810	2.040	1.382	2.132
TRINITY_DN1118520_c0_g1	0.000	0.000	0.000	0.000	0.000	0.000	0.000	0.000	0.000	0.000
TRINITY_DN1118521_c0_g1	0.000	0.000	0.000	0.000	0.000	0.000	0.000	0.000	1.959	0.000
TRINITY_DN1118522_c0_g1	0.392	0.339	0.000	0.596	0.000	0.000	0.442	0.000	0.585	0.479
TRINITY_DN1118523_c0_g1	0.000	0.000	0.000	0.000	0.000	0.000	0.000	0.000	0.573	0.000
TRINITY_DN1118524_c0_g1	0.000	0.000	0.000	0.000	0.000	0.000	0.000	0.000	0.000	0.000
TRINITY_DN1118527_c0_g1	0.000	0.000	0.000	0.000	0.000	0.000	0.000	0.000	0.000	0.000
TRINITY_DN1118529_c0_g1	0.000	0.000	0.000	0.000	0.000	1.812	0.000	2.512	1.205	0.000
TRINITY_DN111852_c0_g1	0.000	0.000	0.000	0.000	0.000	0.000	0.000	0.000	0.592	0.492
TRINITY_DN111852_c0_g2	0.000	0.000	0.000	1.493	0.000	0.000	0.000	0.000	0.000	0.201
TRINITY_DN111852_c0_g3	0.000	0.000	0.000	0.000	2.655	0.000	0.788	0.000	0.000	0.000
TRINITY_DN1118531_c0_g1	0.000	0.000	0.000	0.000	0.000	0.000	0.000	0.000	0.000	0.000
TRINITY_DN1118532_c0_g1	0.000	0.000	0.000	0.000	0.000	0.000	0.000	0.000	0.000	0.000
TRINITY_DN1118533_c0_g1	0.000	0.000	0.000	0.000	0.000	0.000	0.000	0.000	0.000	0.000
TRINITY_DN1118534_c0_g1	0.000	0.000	2.731	0.000	0.000	0.000	0.000	0.000	0.000	0.000
TRINITY_DN1118535_c0_g1	0.975	0.000	0.000	0.000	0.000	0.000	0.000	0.000	0.000	0.000
TRINITY_DN1118537_c0_g1	0.000	0.000	0.000	0.000	0.000	0.786	0.000	0.000	0.000	0.000
TRINITY_DN111853_c0_g1	0.000	0.000	0.000	1.750	0.000	0.000	0.000	0.000	0.000	0.319
TRINITY_DN111853_c0_g2	0.000	0.000	0.000	0.000	0.000	0.000	0.000	0.000	0.000	0.000
TRINITY_DN111853_c0_g4	0.000	0.000	0.000	0.000	0.000	0.000	0.000	0.000	0.000	0.000
TRINITY_DN111853_c1_g1	0.000	0.000	0.000	0.000	0.000	0.000	0.000	0.000	2.351	1.901
TRINITY_DN1118540_c0_g1	0.000	0.000	0.000	0.000	0.000	0.000	0.000	0.000	0.000	0.000
TRINITY_DN1118542_c0_g1	0.000	0.000	0.000	0.000	0.000	0.000	0.000	0.000	0.000	0.000
TRINITY_DN1118543_c0_g1	0.000	0.000	0.000	0.000	0.000	0.000	0.000	0.000	0.000	0.000
TRINITY_DN1118545_c0_g1	0.000	0.000	0.000	0.000	0.000	0.000	0.000	0.000	0.000	0.981
TRINITY_DN1118547_c0_g1	0.000	0.000	0.000	0.000	0.000	0.000	6.367	0.000	0.000	0.638
TRINITY_DN1118549_c0_g1	0.000	0.000	0.000	0.000	0.000	0.000	0.000	0.000	0.000	0.000
TRINITY_DN111854_c0_g1	0.000	0.104	0.225	0.000	0.000	0.367	0.000	0.257	0.268	0.051
TRINITY_DN111854_c0_g2	0.000	2.331	0.000	0.000	0.000	0.000	0.000	0.000	0.000	0.000
TRINITY_DN111854_c0_g3	0.000	0.000	0.730	0.000	0.000	0.000	0.000	0.000	1.069	0.000
TRINITY_DN111854_c1_g1	0.000	0.000	0.000	0.000	1.098	0.000	0.000	0.000	0.330	0.000
TRINITY_DN111854_c4_g1	0.000	0.000	0.000	0.000	0.000	0.000	0.000	0.000	0.000	0.000
TRINITY_DN111854_c6_g1	0.000	0.000	0.000	0.000	0.000	0.000	0.000	0.000	0.000	1.329
TRINITY_DN111854_c7_g1	0.000	0.000	0.000	0.000	0.000	0.000	0.000	0.000	0.000	0.000
TRINITY_DN1118551_c0_g1	0.000	0.000	0.000	0.000	0.000	0.000	0.000	0.000	0.000	1.100
TRINITY_DN1118552_c0_g1	1.087	0.000	1.460	0.000	0.000	0.000	0.000	0.000	0.361	0.294
TRINITY_DN1118553_c0_g1	0.000	0.000	0.000	0.000	0.000	0.000	0.000	0.000	0.956	0.000
TRINITY_DN1118557_c0_g1	0.000	0.000	0.000	3.576	0.000	0.000	0.000	0.000	0.000	1.982
TRINITY_DN1118558_c0_g1	0.000	0.000	0.000	0.000	0.000	0.000	0.000	0.000	0.000	0.649
TRINITY_DN1118559_c0_g1	0.000	0.000	0.000	0.000	0.000	0.000	0.000	0.000	0.000	0.410
TRINITY_DN1118562_c0_g1	1.934	0.000	0.000	0.000	0.000	1.435	0.000	0.000	0.000	0.000
TRINITY_DN1118567_c0_g1	0.000	0.000	0.000	0.000	0.000	0.000	0.000	0.000	0.000	0.000
TRINITY_DN1118568_c0_g1	0.000	0.000	0.000	0.000	0.000	0.000	0.000	0.000	0.000	0.000
TRINITY_DN1118569_c0_g1	0.000	0.000	0.000	1.625	0.000	0.000	0.000	0.000	0.000	0.890
TRINITY_DN111856_c0_g1	0.000	0.000	0.000	0.000	0.000	0.000	0.000	0.000	0.000	0.000
TRINITY_DN111856_c2_g1	0.000	0.000	0.000	0.000	0.000	0.000	0.000	0.000	0.000	0.000
TRINITY_DN1118570_c0_g1	0.000	0.000	0.000	0.000	0.000	0.000	0.000	0.000	0.000	0.000
TRINITY_DN1118571_c0_g1	0.000	0.000	1.717	0.000	0.000	0.000	1.275	0.000	0.000	0.000
TRINITY_DN1118572_c0_g1	0.000	0.000	0.000	0.000	0.000	0.000	0.000	0.000	0.000	0.559
TRINITY_DN1118573_c0_g1	0.000	0.000	0.000	0.000	0.000	0.000	0.000	0.000	0.000	0.000
TRINITY_DN1118576_c0_g1	0.000	0.000	0.000	0.000	0.000	0.000	0.000	0.000	0.000	0.000
TRINITY_DN1118577_c0_g1	0.000	0.000	0.000	0.000	0.000	0.000	0.000	0.000	0.000	0.000
TRINITY_DN1118578_c0_g1	0.000	0.000	0.000	0.867	0.000	1.683	0.552	1.188	0.000	0.469
TRINITY_DN1118582_c0_g1	0.000	0.000	0.000	0.000	0.000	0.000	0.597	0.000	0.000	0.132
TRINITY_DN1118583_c0_g1	0.000	0.000	0.000	0.000	0.000	0.000	0.000	0.000	0.000	0.556
TRINITY_DN1118585_c0_g1	0.000	0.000	0.000	0.000	0.000	0.000	0.000	0.000	0.000	0.000
TRINITY_DN1118588_c0_g1	0.000	0.000	3.348	0.000	0.000	0.000	0.000	0.000	0.000	0.000
TRINITY_DN111858_c0_g1	0.000	0.000	0.000	1.069	1.173	1.048	0.000	0.000	0.000	1.165
TRINITY_DN1118590_c0_g1	2.345	0.000	0.000	0.000	0.000	0.000	1.536	0.000	0.000	0.962
TRINITY_DN1118595_c0_g1	0.000	0.000	0.000	0.000	0.000	0.880	0.000	0.000	0.000	0.000
TRINITY_DN1118596_c0_g1	0.000	0.000	0.000	0.000	0.000	0.000	2.391	0.000	0.000	0.000
TRINITY_DN1118597_c0_g1	0.000	0.000	0.000	0.000	0.000	0.000	0.000	0.000	0.000	0.000
TRINITY_DN1118599_c0_g1	1.305	0.000	0.000	0.000	0.000	0.000	0.000	0.000	0.000	0.000
TRINITY_DN11185_c0_g1	441.291	384.160	342.909	465.081	354.200	403.054	385.336	492.236	566.044	404.515
TRINITY_DN1118600_c0_g1	0.000	0.000	0.000	0.000	0.000	0.000	0.000	0.000	0.000	0.000
TRINITY_DN1118601_c0_g1	0.000	0.000	0.000	0.000	0.000	0.000	0.000	0.000	0.000	0.221
TRINITY_DN1118602_c0_g1	0.000	0.000	0.000	0.000	0.294	0.000	0.000	0.000	0.000	0.000
TRINITY_DN1118603_c0_g1	0.553	0.000	0.000	0.000	0.000	0.000	0.000	0.000	0.000	0.452
TRINITY_DN1118609_c0_g1	0.000	0.000	0.000	0.000	0.000	0.000	0.000	0.000	0.284	0.000
TRINITY_DN111860_c0_g1	0.000	0.000	0.000	0.000	0.000	0.000	0.000	0.000	0.000	0.000
TRINITY_DN111860_c1_g1	0.000	0.597	0.000	0.000	0.000	0.000	0.000	0.000	0.000	0.270
TRINITY_DN1118610_c0_g1	0.000	0.000	0.000	0.000	0.000	1.097	0.000	0.000	0.366	0.000
TRINITY_DN1118611_c0_g1	0.000	0.000	0.000	0.000	2.499	0.000	1.560	0.000	0.000	0.000
TRINITY_DN1118612_c0_g1	0.572	0.000	0.000	0.000	0.000	0.000	0.000	0.000	0.282	0.000
TRINITY_DN1118614_c0_g1	0.000	0.000	1.115	0.000	0.000	0.000	0.000	0.000	0.403	0.337
TRINITY_DN1118617_c0_g1	2.149	0.000	0.000	0.000	0.000	0.000	0.000	2.225	0.529	0.000
TRINITY_DN1118618_c0_g1	0.000	0.000	0.000	0.000	0.000	0.000	0.000	0.000	0.000	0.000
TRINITY_DN111861_c0_g1	1.303	3.567	0.000	0.000	0.000	0.000	0.000	1.671	0.000	0.372
TRINITY_DN111861_c0_g2	0.000	0.000	0.000	2.674	3.745	0.000	0.000	0.000	0.000	1.538
TRINITY_DN1118621_c0_g1	0.000	0.000	0.000	0.000	0.000	0.000	0.000	0.000	0.000	0.000
TRINITY_DN1118622_c0_g1	0.000	0.000	0.000	0.000	1.169	0.000	0.000	0.000	0.000	0.000
TRINITY_DN1118623_c0_g1	0.000	0.000	0.000	0.000	0.000	0.000	0.597	0.000	0.000	0.000
TRINITY_DN1118624_c0_g1	0.000	0.000	0.000	0.000	0.000	0.000	0.000	0.000	0.000	0.000
TRINITY_DN111862_c0_g1	0.851	0.000	0.000	0.000	0.000	0.000	0.000	0.000	0.419	0.000
TRINITY_DN111862_c0_g2	0.000	0.000	0.000	0.000	0.000	0.000	0.000	0.000	0.423	0.000
TRINITY_DN111862_c0_g3	0.000	0.000	0.000	1.940	0.000	0.000	1.145	0.000	0.000	0.656
TRINITY_DN111862_c1_g1	0.000	0.000	1.248	0.000	0.000	2.957	0.000	0.000	0.000	0.000
TRINITY_DN111862_c2_g1	0.474	0.797	0.000	0.428	0.395	0.345	0.492	0.483	0.715	0.577
TRINITY_DN111862_c3_g1	2.016	0.000	0.000	1.387	0.000	0.000	0.000	0.000	1.003	0.000
TRINITY_DN111862_c4_g1	0.000	0.000	0.000	0.000	12.015	0.000	0.000	0.000	0.000	0.000
TRINITY_DN1118630_c0_g1	0.000	0.000	0.000	0.000	0.000	0.000	0.000	0.000	0.000	0.000
TRINITY_DN1118631_c0_g1	0.000	0.000	0.000	0.000	0.000	0.000	1.004	0.000	0.000	0.000
TRINITY_DN1118632_c0_g1	1.423	1.383	0.000	0.000	0.000	0.000	0.000	0.000	0.000	0.583
TRINITY_DN1118634_c0_g1	0.178	0.000	0.000	0.000	0.000	0.000	0.000	0.000	0.000	0.152
TRINITY_DN1118635_c0_g1	0.000	0.000	0.363	0.000	0.000	0.000	0.737	0.000	0.000	0.000
TRINITY_DN1118636_c0_g1	0.000	0.000	0.000	0.000	0.000	0.000	0.000	0.000	0.000	0.000
TRINITY_DN1118639_c0_g1	0.372	0.000	0.000	1.132	0.618	0.000	0.345	1.527	0.000	1.361
TRINITY_DN111863_c0_g1	0.830	0.770	0.000	0.000	0.000	0.000	0.000	0.000	0.000	0.000
TRINITY_DN111863_c0_g2	0.000	0.000	0.000	0.000	0.000	0.000	0.000	0.000	0.473	0.750
TRINITY_DN111863_c10_g1	0.000	0.000	0.000	6.607	0.000	0.000	0.000	0.000	0.000	0.917
TRINITY_DN111863_c11_g1	0.000	2.343	0.000	0.000	2.005	0.000	0.000	0.000	0.000	0.000
TRINITY_DN111863_c12_g1	2.609	0.000	0.000	0.000	0.000	0.000	0.000	0.000	0.000	0.000
TRINITY_DN111863_c5_g1	0.000	0.000	4.154	0.000	0.000	0.000	0.000	0.000	1.503	0.000
TRINITY_DN111863_c9_g1	0.000	0.000	0.000	0.000	0.000	2.461	0.000	0.000	0.000	0.000
TRINITY_DN1118640_c0_g1	0.000	0.000	0.000	0.000	0.000	0.000	0.000	0.000	0.000	0.000
TRINITY_DN1118641_c0_g1	0.000	0.000	0.000	0.000	0.000	0.000	0.000	0.000	0.000	0.000
TRINITY_DN1118644_c0_g1	0.000	0.000	0.000	0.000	0.000	0.000	0.000	0.000	0.000	0.000
TRINITY_DN1118645_c0_g1	0.000	0.000	0.000	0.000	0.000	3.026	0.000	0.000	0.000	0.000
TRINITY_DN1118647_c0_g1	2.696	0.000	0.000	0.000	0.000	0.000	0.000	0.000	0.000	0.000
TRINITY_DN111864_c0_g1	0.000	0.000	0.000	0.000	0.000	0.000	0.000	0.000	0.370	1.233
TRINITY_DN111864_c1_g1	2.872	0.000	0.000	0.000	0.000	0.000	0.000	0.000	0.000	0.000
TRINITY_DN1118650_c0_g1	0.000	0.000	0.000	0.000	0.000	0.000	0.000	0.000	0.000	0.000
TRINITY_DN1118652_c0_g1	0.000	0.000	0.000	0.000	0.000	0.000	0.000	0.000	0.000	0.000
TRINITY_DN1118653_c0_g1	0.000	0.000	0.000	0.000	0.000	0.000	0.000	0.000	0.921	3.022
TRINITY_DN1118655_c0_g1	0.000	0.159	0.000	0.000	0.637	0.000	0.000	0.000	0.193	0.310
TRINITY_DN1118656_c0_g1	0.000	0.000	0.000	0.000	0.000	0.000	0.000	0.000	0.000	0.000
TRINITY_DN1118657_c0_g1	0.390	0.000	0.000	0.000	0.000	0.000	0.000	0.000	0.000	0.159
TRINITY_DN1118658_c0_g1	0.000	0.000	0.000	0.000	0.000	0.000	0.000	0.000	0.000	0.732
TRINITY_DN111865_c2_g1	0.000	0.000	0.000	0.000	0.000	0.000	0.000	0.000	0.599	1.495
TRINITY_DN111865_c3_g1	0.000	0.000	0.000	0.000	0.000	0.000	0.000	0.000	0.000	0.000
TRINITY_DN1118660_c0_g1	0.000	0.000	0.000	0.000	0.000	0.000	0.000	0.000	0.000	0.000
TRINITY_DN1118663_c0_g1	0.000	1.365	0.000	0.000	0.000	0.000	0.000	0.000	0.695	0.000
TRINITY_DN1118664_c0_g1	0.000	0.000	0.000	0.000	3.711	0.000	0.000	0.000	2.272	0.000
TRINITY_DN1118665_c0_g1	0.000	0.000	0.000	0.000	0.000	0.000	0.000	0.000	0.000	0.000
TRINITY_DN1118666_c0_g1	0.000	0.000	0.000	0.000	0.000	0.000	0.000	0.000	0.000	0.000
TRINITY_DN1118667_c0_g1	0.000	0.000	3.320	0.000	0.000	0.000	0.000	0.000	0.000	0.000
TRINITY_DN1118668_c0_g1	0.000	0.000	0.000	0.000	0.000	0.000	0.000	0.000	0.000	0.000
TRINITY_DN1118670_c1_g1	0.000	0.000	0.000	0.000	0.000	0.000	2.540	0.000	0.000	0.000
TRINITY_DN1118672_c0_g1	0.000	0.000	0.000	0.000	0.000	0.000	0.000	0.000	0.000	0.247
TRINITY_DN1118673_c0_g1	0.000	0.000	0.000	0.000	0.451	0.394	0.000	0.000	0.136	0.220
TRINITY_DN1118675_c0_g1	0.000	0.000	0.000	0.000	0.000	0.000	0.000	0.000	0.000	0.000
TRINITY_DN1118676_c0_g1	0.000	0.000	0.000	0.000	0.000	0.000	0.000	0.000	0.000	1.011
TRINITY_DN1118677_c0_g1	0.000	0.000	2.258	0.000	1.367	0.000	0.000	0.000	0.000	0.000
TRINITY_DN1118678_c0_g1	0.000	3.927	2.775	0.000	0.000	0.000	0.000	0.000	2.024	0.000
TRINITY_DN111867_c0_g1	0.583	1.346	1.126	0.000	0.495	0.823	1.209	3.974	2.131	1.084
TRINITY_DN111867_c0_g2	17.447	18.315	15.245	16.773	20.011	19.304	23.052	12.174	22.101	15.441
TRINITY_DN111867_c0_g3	0.000	0.000	0.000	0.000	0.000	0.402	0.251	0.000	0.000	0.336
TRINITY_DN111867_c0_g4	0.399	0.322	0.254	0.283	0.367	0.295	0.168	0.753	0.380	0.314
TRINITY_DN111867_c1_g1	0.031	0.049	0.046	0.053	0.000	0.000	0.000	0.000	0.000	0.000
TRINITY_DN111867_c1_g2	0.412	1.112	0.550	0.619	0.000	0.000	0.000	0.000	0.659	0.000
TRINITY_DN111867_c1_g3	0.517	0.000	0.000	0.790	0.000	0.000	0.000	0.000	0.000	0.000
TRINITY_DN111867_c2_g1	0.000	0.000	0.000	0.000	0.000	0.000	0.000	0.000	0.000	0.000
TRINITY_DN111867_c3_g1	1.666	0.000	0.000	0.000	0.000	0.000	0.000	0.000	0.000	0.331
TRINITY_DN1118680_c0_g1	0.000	0.651	0.000	0.000	0.000	0.000	0.000	0.000	0.000	0.292
TRINITY_DN1118682_c0_g1	0.000	0.000	0.000	0.000	0.000	0.000	0.000	0.000	0.000	0.791
TRINITY_DN1118684_c0_g1	0.844	0.784	0.000	0.000	0.000	0.000	0.000	0.000	0.831	0.347
TRINITY_DN1118685_c0_g1	0.000	0.718	0.000	0.000	0.000	0.000	0.404	0.000	0.000	0.319
TRINITY_DN1118686_c0_g1	0.000	0.000	0.000	0.000	0.000	0.000	0.000	0.000	0.000	0.000
TRINITY_DN1118687_c0_g1	0.000	0.000	0.000	0.000	0.000	0.000	0.000	0.000	0.000	0.000
TRINITY_DN1118688_c0_g1	0.000	0.000	0.000	0.000	0.000	0.000	0.000	0.000	0.000	0.000
TRINITY_DN1118689_c0_g1	0.000	0.000	0.000	0.000	0.000	0.000	0.000	0.000	0.422	0.705
TRINITY_DN1118690_c0_g1	0.000	0.000	0.000	0.000	0.000	0.000	0.000	0.000	0.216	0.000
TRINITY_DN1118691_c0_g1	0.000	0.000	0.000	0.000	0.000	0.000	0.000	0.000	0.000	0.000
TRINITY_DN1118694_c0_g1	0.000	0.000	0.000	0.673	0.736	0.000	0.000	0.000	0.000	0.543
TRINITY_DN1118695_c0_g1	2.913	0.000	0.000	0.000	0.000	0.000	0.000	0.000	0.478	0.000
TRINITY_DN1118696_c0_g1	0.000	0.000	0.000	0.000	0.000	0.000	0.000	0.000	1.461	0.607
TRINITY_DN1118699_c0_g1	0.000	0.000	0.000	0.000	0.000	0.000	0.000	0.000	0.000	0.000
TRINITY_DN111869_c10_g1	0.000	0.000	0.000	0.000	0.000	0.000	0.000	0.000	0.000	0.000
TRINITY_DN111869_c1_g1	0.000	0.000	0.000	0.000	0.000	0.000	0.000	0.000	0.000	0.000
TRINITY_DN111869_c2_g1	0.000	0.000	0.000	0.000	0.000	0.000	0.000	0.000	0.000	0.000
TRINITY_DN111869_c3_g1	0.000	0.760	0.000	0.000	0.000	0.000	0.000	0.000	0.000	0.000
TRINITY_DN111869_c4_g1	0.000	0.000	0.000	0.000	0.000	0.000	0.000	0.000	0.000	0.000
TRINITY_DN111869_c5_g1	0.000	0.000	0.000	0.000	0.000	0.000	0.000	0.000	0.000	0.000
TRINITY_DN111869_c7_g1	0.000	0.000	0.000	0.000	0.000	0.000	0.000	0.000	0.000	0.000
TRINITY_DN111869_c8_g1	0.000	0.515	0.779	0.000	0.000	0.000	0.000	0.000	0.568	0.235
TRINITY_DN11186_c0_g1	0.000	0.000	0.731	0.000	0.000	0.000	0.000	0.000	0.000	0.000
TRINITY_DN11186_c1_g1	0.000	0.000	0.000	2.654	0.000	0.000	0.000	0.000	0.000	0.732
TRINITY_DN11186_c1_g4	0.000	0.000	0.000	0.000	0.000	0.000	0.000	0.000	0.000	0.958
TRINITY_DN11186_c5_g1	0.000	0.000	0.000	0.000	0.000	0.000	0.000	0.000	0.295	0.489
TRINITY_DN11186_c6_g1	0.000	0.000	0.000	0.000	0.000	0.000	0.000	0.000	0.000	1.011
TRINITY_DN1118701_c0_g1	0.000	0.000	0.000	0.000	0.000	0.000	0.000	0.000	0.000	0.303
TRINITY_DN1118707_c0_g1	0.000	0.000	0.000	0.000	0.000	0.000	0.000	0.000	0.000	0.000
TRINITY_DN1118708_c0_g1	0.000	0.000	0.000	0.000	0.000	0.000	0.000	0.000	0.000	0.000
TRINITY_DN1118709_c0_g1	0.000	0.000	0.000	0.000	0.000	0.000	0.000	0.000	0.000	0.000
TRINITY_DN111870_c0_g1	0.000	0.708	0.000	0.000	0.000	0.000	0.000	0.000	0.378	0.631
TRINITY_DN111870_c1_g1	0.000	0.000	0.000	0.000	0.000	0.000	0.000	0.000	0.400	0.000
TRINITY_DN111870_c2_g1	0.000	0.000	0.000	0.000	0.000	0.000	0.000	4.303	1.075	0.000
TRINITY_DN1118710_c0_g1	0.000	0.000	0.000	0.000	0.000	3.026	0.000	0.000	0.000	1.701
TRINITY_DN1118711_c0_g1	0.000	0.000	0.000	0.000	0.000	0.000	0.000	0.000	0.000	1.059
TRINITY_DN1118712_c0_g1	0.000	0.000	7.020	0.000	0.000	0.000	0.000	0.000	0.000	0.000
TRINITY_DN1118713_c0_g1	0.000	0.000	0.000	0.000	0.000	0.000	0.000	0.000	0.000	0.000
TRINITY_DN1118715_c0_g1	0.000	2.013	0.000	0.000	0.000	0.000	0.000	0.000	0.000	0.850
TRINITY_DN1118716_c0_g1	0.000	0.000	0.000	0.000	1.149	0.000	0.000	0.000	0.000	0.570
TRINITY_DN1118720_c0_g1	0.000	0.000	0.000	0.000	0.000	0.000	0.000	0.000	0.000	1.834
TRINITY_DN1118722_c0_g1	0.000	0.000	0.000	0.000	0.000	1.214	0.000	1.700	1.209	0.000
TRINITY_DN1118723_c0_g1	0.000	0.000	0.000	0.000	3.711	0.000	0.000	0.000	0.000	0.000
TRINITY_DN1118725_c0_g1	0.000	0.000	0.000	0.000	0.000	0.000	0.000	0.000	0.000	0.000
TRINITY_DN1118728_c0_g1	0.000	0.000	0.000	0.000	0.000	0.000	1.180	0.000	0.000	0.000
TRINITY_DN1118729_c0_g1	0.000	0.000	0.000	0.000	0.000	0.000	0.000	0.000	0.000	0.000
TRINITY_DN111872_c0_g1	0.000	0.000	0.000	0.000	0.000	0.000	0.000	0.000	0.000	0.000
TRINITY_DN1118731_c0_g1	0.000	0.000	0.000	0.000	0.000	0.000	0.000	0.000	0.000	0.000
TRINITY_DN1118732_c0_g1	0.000	0.000	0.000	0.000	0.000	0.000	0.292	0.000	0.000	0.129
TRINITY_DN1118733_c0_g1	0.000	0.000	0.000	0.000	0.000	0.000	0.000	0.000	0.000	0.000
TRINITY_DN1118734_c0_g1	0.000	0.000	0.000	0.000	1.249	1.119	0.000	0.000	0.372	0.311
TRINITY_DN1118735_c0_g1	0.000	0.000	0.000	0.000	0.000	0.000	0.000	0.000	0.604	0.000
TRINITY_DN1118736_c0_g1	0.000	0.000	0.000	0.000	0.000	0.000	0.000	0.000	1.350	0.930
TRINITY_DN111873_c0_g1	2.781	0.000	1.266	0.000	1.526	1.378	0.924	0.000	1.369	0.381
TRINITY_DN1118740_c0_g1	0.000	0.000	0.000	0.000	0.000	0.000	0.000	0.000	0.000	0.000
TRINITY_DN1118741_c0_g1	0.000	0.343	0.000	0.000	0.000	0.000	0.000	0.000	0.000	0.322
TRINITY_DN1118744_c0_g1	1.173	0.000	0.000	0.000	0.000	0.000	0.000	0.000	0.000	0.000
TRINITY_DN1118745_c0_g1	0.000	3.293	0.000	0.000	0.000	0.000	0.000	0.000	0.000	0.000
TRINITY_DN1118746_c0_g1	0.000	0.000	0.000	0.000	0.000	0.000	0.000	0.000	0.000	0.630
TRINITY_DN1118747_c0_g1	1.594	0.944	0.000	0.000	0.000	0.000	0.507	0.000	0.526	3.034
TRINITY_DN1118748_c0_g1	0.000	0.000	0.000	0.000	0.000	0.000	0.000	0.000	0.000	0.000
TRINITY_DN1118749_c0_g1	0.000	0.000	0.000	0.000	0.000	0.000	0.000	1.107	0.265	0.000
TRINITY_DN1118752_c0_g1	0.344	0.000	0.000	0.000	0.000	0.000	0.318	0.000	0.000	0.280
TRINITY_DN1118754_c0_g1	0.000	0.449	0.000	0.000	0.841	0.744	0.000	0.000	0.251	0.828
TRINITY_DN1118757_c0_g1	0.000	0.000	0.000	0.000	4.442	0.000	0.000	0.000	0.000	0.000
TRINITY_DN1118758_c0_g1	0.000	0.000	0.000	0.000	0.000	0.000	0.000	0.000	0.000	0.000
TRINITY_DN111875_c0_g2	0.000	0.000	0.000	0.000	0.000	0.000	0.000	0.000	0.000	0.000
TRINITY_DN111875_c1_g1	0.000	0.000	0.000	0.000	0.000	3.446	0.000	0.000	0.000	0.000
TRINITY_DN1118760_c0_g1	0.723	0.000	0.000	0.000	0.000	0.000	1.410	0.000	0.404	0.000
TRINITY_DN1118761_c0_g1	0.000	0.000	0.000	0.000	1.426	0.000	0.000	0.000	0.146	0.213
TRINITY_DN1118762_c0_g1	0.000	0.000	0.000	0.000	0.000	0.000	0.000	0.000	0.000	0.000
TRINITY_DN1118763_c0_g1	0.000	0.000	0.000	0.000	0.000	0.000	0.000	0.000	0.000	0.000
TRINITY_DN1118764_c0_g1	0.000	0.000	0.000	0.000	1.857	0.000	0.000	0.000	0.000	0.000
TRINITY_DN1118765_c0_g1	0.000	0.000	0.000	0.000	0.000	0.000	0.000	0.000	0.000	0.000
TRINITY_DN1118766_c0_g1	0.000	0.000	0.000	0.000	0.000	0.000	0.000	0.000	0.000	0.000
TRINITY_DN1118768_c0_g1	0.000	0.000	0.000	0.000	0.000	0.000	0.000	0.000	0.000	0.000
TRINITY_DN1118769_c0_g1	0.000	0.000	0.000	0.000	0.000	0.000	0.000	0.000	0.000	0.000
TRINITY_DN111876_c0_g1	0.000	0.000	0.000	0.000	0.000	0.000	0.000	0.000	0.000	0.000
TRINITY_DN1118771_c0_g1	0.000	1.759	0.000	0.000	0.000	7.922	0.000	0.000	0.000	0.738
TRINITY_DN1118772_c0_g1	0.000	0.000	0.000	0.000	0.000	0.000	0.000	0.000	0.000	0.000
TRINITY_DN1118773_c0_g1	0.366	0.000	0.000	0.000	0.000	0.000	0.000	0.000	0.365	0.149
TRINITY_DN1118774_c0_g1	0.000	0.000	0.000	0.000	0.000	3.105	0.000	0.000	0.000	0.871
TRINITY_DN1118775_c0_g1	0.000	0.000	0.000	0.000	0.000	0.000	0.000	0.000	0.000	0.000
TRINITY_DN1118777_c0_g1	0.000	1.003	0.000	0.000	0.000	0.000	0.000	0.000	0.000	0.000
TRINITY_DN1118778_c0_g1	0.000	0.000	0.000	0.000	0.000	0.000	0.000	0.000	0.000	0.000
TRINITY_DN1118779_c0_g1	0.000	0.000	0.000	0.000	0.000	0.000	0.000	0.000	0.000	0.000
TRINITY_DN1118780_c0_g1	0.623	0.000	0.000	0.000	0.000	0.000	0.000	0.000	0.000	0.000
TRINITY_DN1118781_c0_g1	0.000	0.000	0.801	1.787	0.000	0.869	0.000	0.000	1.168	0.000
TRINITY_DN1118782_c0_g1	0.000	0.000	0.000	0.000	0.000	0.000	0.000	7.329	0.000	0.000
TRINITY_DN1118784_c0_g1	0.000	0.000	0.000	0.000	0.000	0.000	0.000	0.000	0.000	0.804
TRINITY_DN1118786_c0_g1	0.000	0.000	0.000	0.000	0.000	0.000	0.000	0.000	0.000	0.000
TRINITY_DN1118787_c0_g1	0.000	0.693	0.000	1.134	0.000	2.230	0.000	0.000	0.000	0.619
TRINITY_DN1118788_c0_g1	0.000	0.000	0.000	0.000	0.000	0.000	0.000	0.000	0.000	0.221
TRINITY_DN1118789_c0_g1	0.000	0.000	0.000	0.000	0.000	0.000	0.000	0.000	0.000	0.000
TRINITY_DN111878_c0_g1	0.000	0.000	0.000	0.000	0.000	0.000	0.000	0.000	0.000	0.000
TRINITY_DN111878_c0_g2	0.000	0.000	0.000	2.801	0.000	0.000	0.000	0.000	0.000	0.000
TRINITY_DN1118790_c0_g1	0.000	0.000	0.000	0.000	0.000	0.000	0.000	0.000	0.000	0.000
TRINITY_DN1118791_c0_g1	0.000	0.000	0.000	0.000	0.000	0.669	0.432	0.000	0.000	0.000
TRINITY_DN1118792_c0_g1	0.534	0.000	0.000	0.408	0.000	0.000	0.000	0.000	0.000	0.217
TRINITY_DN1118793_c0_g1	39.222	12.016	882.230	430.673	45.017	20.486	33.029	41.447	28.371	31.527
TRINITY_DN1118795_c0_g1	0.000	0.000	0.656	0.000	0.000	0.000	0.000	0.000	0.000	0.000
TRINITY_DN1118798_c0_g1	0.000	0.000	0.000	0.000	0.000	0.000	0.000	0.000	1.995	0.552
TRINITY_DN1118799_c0_g1	0.000	0.000	0.000	0.000	0.000	0.000	0.000	0.000	0.000	0.813
TRINITY_DN111879_c0_g1	1.123	0.463	1.411	1.580	0.000	0.000	0.000	0.000	0.258	0.213
TRINITY_DN11187_c0_g1	0.887	2.437	1.210	1.331	6.150	1.318	7.052	1.844	1.321	2.162
TRINITY_DN11187_c0_g2	0.000	0.000	0.474	0.000	0.000	0.000	0.000	0.000	0.000	0.000
TRINITY_DN11187_c12_g1	0.000	0.000	0.000	0.000	0.000	0.000	0.000	0.000	0.000	2.098
TRINITY_DN11187_c13_g1	0.000	0.000	0.000	0.000	0.000	0.000	0.000	0.000	1.591	1.100
TRINITY_DN11187_c4_g1	0.000	1.888	0.000	2.410	2.638	1.141	0.000	3.295	1.544	1.300
TRINITY_DN11187_c5_g1	0.000	0.000	0.000	0.000	0.000	0.000	0.000	0.000	0.000	0.000
TRINITY_DN11187_c6_g1	0.000	0.000	0.000	0.000	0.000	0.000	0.000	0.000	0.000	0.000
TRINITY_DN11187_c7_g1	0.190	0.158	0.000	0.000	0.000	0.000	0.170	0.000	0.192	0.077
TRINITY_DN11187_c9_g1	1.985	1.917	0.000	2.930	6.492	2.891	4.081	0.000	0.987	4.856
TRINITY_DN1118800_c0_g1	0.000	0.349	0.000	0.000	0.000	0.000	0.000	0.000	0.200	0.000
TRINITY_DN1118802_c0_g1	0.000	0.000	0.000	0.000	0.000	0.000	0.000	0.000	0.000	0.000
TRINITY_DN1118805_c0_g1	1.406	0.000	0.000	0.000	0.000	0.000	0.000	0.000	0.000	0.000
TRINITY_DN1118807_c0_g1	0.000	0.000	1.199	0.000	0.000	0.000	0.000	0.000	0.000	0.000
TRINITY_DN1118809_c0_g1	0.000	0.000	0.000	1.708	0.000	0.000	0.000	0.000	0.000	0.000
TRINITY_DN111880_c0_g1	0.000	0.000	0.000	0.000	0.000	0.000	0.000	0.000	1.214	0.000
TRINITY_DN111880_c1_g1	0.000	0.833	0.000	0.000	0.000	0.000	0.000	0.000	0.438	0.000
TRINITY_DN1118813_c0_g1	0.000	0.000	0.000	0.000	0.000	0.000	0.000	0.000	0.000	0.000
TRINITY_DN1118815_c0_g1	0.000	0.000	0.000	2.232	0.000	0.000	0.000	0.000	0.000	1.761
TRINITY_DN1118819_c0_g1	0.000	0.000	0.000	3.449	0.000	0.000	0.000	0.000	0.570	0.474
TRINITY_DN111881_c0_g1	0.000	0.000	0.000	0.000	0.000	0.000	0.000	2.279	0.000	0.000
TRINITY_DN111881_c0_g2	0.000	0.000	0.000	0.000	0.000	0.000	0.000	0.000	0.000	0.000
TRINITY_DN1118820_c0_g1	0.000	0.000	0.000	0.000	0.000	0.000	0.000	0.000	0.000	0.000
TRINITY_DN1118821_c0_g1	0.000	0.000	0.000	0.000	0.000	0.674	0.870	0.000	0.000	0.188
TRINITY_DN1118825_c0_g1	0.607	0.000	0.823	0.916	0.000	0.000	0.000	0.000	0.299	0.000
TRINITY_DN1118826_c0_g1	2.110	0.000	0.000	0.000	0.000	0.000	0.000	0.000	0.000	0.000
TRINITY_DN1118827_c0_g1	0.000	0.000	0.000	0.000	0.000	0.000	0.000	0.000	0.000	0.783
TRINITY_DN1118828_c0_g1	0.000	0.000	0.000	0.000	0.000	0.000	0.000	0.000	0.000	1.338
TRINITY_DN1118829_c0_g1	0.000	0.000	0.000	0.000	0.000	0.000	0.000	0.000	0.000	0.000
TRINITY_DN111882_c0_g1	0.000	0.000	1.129	0.000	0.000	0.000	0.000	0.000	0.000	0.341
TRINITY_DN111882_c0_g2	0.000	0.000	0.000	0.000	0.000	0.000	0.000	0.000	0.896	0.375
TRINITY_DN111882_c0_g3	0.000	0.000	0.000	0.000	0.000	0.000	0.000	0.000	0.000	0.000
TRINITY_DN111882_c1_g2	0.000	0.000	0.000	0.000	0.000	0.000	0.000	0.000	0.000	0.000
TRINITY_DN1118831_c0_g1	0.000	0.000	0.000	0.000	0.000	0.000	0.000	0.000	0.000	0.000
TRINITY_DN1118832_c0_g1	0.000	0.000	0.000	0.000	0.000	0.000	1.072	0.000	0.527	0.000
TRINITY_DN1118834_c0_g1	0.294	1.751	0.000	0.000	0.000	0.000	0.538	0.000	0.884	0.146
TRINITY_DN1118835_c0_g1	0.000	0.000	0.000	0.000	0.000	0.000	0.000	0.000	0.000	0.000
TRINITY_DN1118836_c0_g1	0.000	0.000	0.000	0.000	2.391	0.000	0.000	0.000	0.721	0.000
TRINITY_DN1118838_c0_g1	0.000	0.000	0.000	0.000	0.000	0.000	0.000	0.000	0.000	0.000
TRINITY_DN111883_c0_g1	0.000	0.000	0.000	0.000	0.000	0.000	1.572	0.000	0.000	0.000
TRINITY_DN111883_c0_g2	0.000	0.000	0.000	0.000	0.000	0.000	0.000	0.000	0.000	0.000
TRINITY_DN111883_c1_g1	0.000	0.000	0.000	0.000	0.000	0.133	0.000	0.000	0.186	0.153
TRINITY_DN111883_c1_g2	0.000	0.000	0.000	0.000	0.000	0.000	0.000	0.000	0.000	0.000
TRINITY_DN111883_c1_g3	0.000	0.000	0.000	0.000	0.000	0.000	0.000	0.000	0.000	0.000
TRINITY_DN111883_c2_g1	0.000	0.000	0.000	0.000	0.000	0.000	0.000	0.000	0.132	0.000
TRINITY_DN1118840_c0_g1	0.000	0.000	0.000	1.416	1.553	0.000	0.000	0.000	0.000	0.000
TRINITY_DN1118841_c0_g1	1.085	0.000	0.000	0.000	0.000	0.000	0.000	0.000	0.000	0.000
TRINITY_DN1118842_c0_g1	0.000	1.131	0.000	0.000	1.940	0.000	0.000	0.000	0.000	0.000
TRINITY_DN1118844_c0_g1	0.000	0.000	0.000	0.000	0.000	0.000	0.000	0.000	0.000	0.000
TRINITY_DN1118847_c0_g1	0.000	0.000	0.000	0.000	0.000	0.000	0.000	0.000	0.000	0.178
TRINITY_DN1118849_c0_g1	0.000	0.000	0.000	0.000	0.000	0.000	0.000	0.000	0.000	1.167
TRINITY_DN111884_c0_g1	0.000	0.000	0.000	0.000	0.000	0.000	0.000	0.000	0.900	0.000
TRINITY_DN111884_c0_g2	0.000	0.000	0.000	0.000	0.000	0.000	0.000	0.000	0.000	0.000
TRINITY_DN111884_c0_g3	0.000	0.000	2.873	0.000	2.330	2.081	0.000	0.000	0.000	0.895
TRINITY_DN111884_c1_g1	1.419	0.000	0.637	0.000	0.000	2.768	4.920	0.000	0.468	1.156
TRINITY_DN1118851_c0_g1	0.000	0.000	0.000	0.000	0.000	0.000	0.000	0.000	0.000	0.000
TRINITY_DN1118852_c0_g1	0.000	0.000	0.000	0.899	0.000	0.000	0.000	0.000	0.000	0.000
TRINITY_DN1118856_c0_g1	0.000	0.000	0.000	0.000	0.000	0.000	0.000	0.000	0.000	0.000
TRINITY_DN1118857_c0_g1	0.000	0.000	0.000	0.000	0.000	0.000	0.000	0.000	0.000	0.316
TRINITY_DN1118858_c0_g1	0.000	1.997	0.000	0.000	0.000	0.000	0.000	0.000	0.000	0.000
TRINITY_DN111885_c0_g1	0.000	0.000	0.000	0.000	0.000	0.000	0.000	0.000	0.000	1.453
TRINITY_DN1118861_c0_g1	0.000	0.000	0.000	0.000	0.000	0.000	0.000	0.000	0.000	0.334
TRINITY_DN1118862_c0_g1	0.359	0.000	0.000	0.000	0.000	0.000	0.000	0.000	0.000	0.000
TRINITY_DN1118863_c0_g1	0.000	0.000	0.000	0.000	0.000	0.000	0.000	0.000	0.000	0.000
TRINITY_DN1118864_c0_g1	0.000	0.000	0.000	0.000	0.000	0.000	1.548	0.000	0.000	0.621
TRINITY_DN1118865_c0_g1	0.000	0.000	0.000	0.000	0.000	0.000	0.000	0.000	0.000	0.000
TRINITY_DN1118866_c0_g1	0.000	0.000	0.000	0.000	0.000	0.000	0.000	0.000	0.000	0.177
TRINITY_DN1118867_c0_g1	0.000	0.000	0.000	0.000	0.000	0.000	0.000	0.000	0.000	1.817
TRINITY_DN1118868_c0_g1	0.000	0.000	0.000	0.000	0.000	0.000	0.000	0.000	0.000	0.000
TRINITY_DN1118869_c0_g1	0.000	0.000	0.000	0.000	0.000	0.000	0.000	0.000	0.000	0.000
TRINITY_DN111886_c1_g1	0.756	0.000	1.024	2.268	0.000	0.000	7.398	0.000	10.018	2.166
TRINITY_DN1118871_c0_g1	0.000	0.000	0.000	0.000	0.000	0.000	1.165	0.000	0.000	0.338
TRINITY_DN1118872_c0_g1	0.000	0.339	0.000	0.000	0.649	0.000	0.000	0.000	0.000	0.318
TRINITY_DN1118874_c1_g1	0.000	0.000	0.000	0.000	0.000	0.000	0.000	0.000	0.000	0.000
TRINITY_DN1118875_c0_g1	0.000	0.000	0.000	0.000	0.000	0.000	0.000	0.000	0.000	0.673
TRINITY_DN1118877_c0_g1	0.000	0.000	0.000	0.000	0.000	0.000	0.000	0.000	0.000	0.000
TRINITY_DN1118879_c0_g1	0.000	0.000	0.000	0.000	0.000	0.000	0.000	0.939	0.000	0.000
TRINITY_DN111887_c0_g1	0.000	0.000	0.000	0.000	0.000	0.000	0.000	0.000	0.000	0.000
TRINITY_DN1118883_c0_g1	0.000	0.000	0.000	0.000	0.000	0.000	0.000	0.000	0.000	0.265
TRINITY_DN1118885_c0_g1	0.000	0.000	0.000	0.000	0.000	0.000	0.000	0.000	0.000	0.000
TRINITY_DN1118886_c0_g1	0.000	0.000	0.000	0.000	1.847	0.000	0.000	0.000	1.110	0.000
TRINITY_DN111888_c0_g1	0.000	0.000	0.000	0.000	0.000	0.000	0.000	0.000	0.000	0.000
TRINITY_DN111888_c1_g1	0.000	0.000	0.000	0.000	0.000	0.000	0.000	0.000	1.320	0.000
TRINITY_DN1118890_c0_g1	0.000	0.000	0.000	0.000	0.000	0.000	0.000	0.000	0.000	0.000
TRINITY_DN1118891_c0_g1	1.283	0.000	0.000	0.000	0.000	1.900	0.000	0.000	0.000	0.000
TRINITY_DN1118894_c0_g1	0.000	0.000	0.000	0.000	0.000	0.000	0.000	0.000	0.322	1.069
TRINITY_DN1118896_c0_g1	0.000	1.835	0.000	0.000	0.000	0.000	0.000	0.000	0.000	0.773
TRINITY_DN1118898_c1_g1	0.000	0.000	0.000	0.000	0.000	0.000	2.412	0.000	1.179	0.000
TRINITY_DN1118899_c0_g1	0.000	0.000	0.000	0.000	0.000	0.000	0.000	0.000	0.000	0.000
TRINITY_DN111889_c0_g1	0.000	0.000	0.000	0.000	0.000	0.000	0.000	0.000	0.000	0.000
TRINITY_DN11188_c0_g1	0.000	0.000	0.000	0.000	0.000	0.000	0.000	0.731	0.000	0.146
TRINITY_DN11188_c10_g1	0.000	0.000	0.000	0.000	0.000	0.000	0.373	0.000	0.795	0.651
TRINITY_DN11188_c11_g1	0.898	3.988	0.604	3.400	0.000	3.279	2.631	0.000	1.041	2.694
TRINITY_DN11188_c13_g1	0.000	0.000	0.000	0.000	0.000	0.000	0.000	0.000	0.000	0.000
TRINITY_DN11188_c1_g2	1.087	0.670	0.788	0.767	0.595	0.373	0.610	1.197	0.604	0.886
TRINITY_DN11188_c2_g1	0.000	0.000	0.000	0.000	0.000	0.000	0.000	0.000	0.000	0.000
TRINITY_DN11188_c2_g2	0.000	0.000	0.000	0.000	0.000	0.000	0.000	0.000	0.000	0.000
TRINITY_DN11188_c4_g2	0.000	0.000	0.000	0.000	0.000	0.000	0.000	0.000	0.000	0.000
TRINITY_DN11188_c4_g3	21.078	20.474	18.488	24.595	8.994	23.005	20.705	13.748	18.149	16.608
TRINITY_DN11188_c5_g1	3.732	0.000	0.000	0.000	0.000	0.000	0.000	0.000	0.000	0.000
TRINITY_DN11188_c9_g1	0.000	0.000	0.000	0.000	0.000	0.000	0.000	0.000	1.113	0.000
TRINITY_DN1118900_c0_g1	0.000	0.000	0.000	0.000	0.000	0.000	0.000	0.000	0.000	0.000
TRINITY_DN1118901_c0_g1	0.000	0.000	0.000	0.000	0.000	0.000	0.000	0.000	0.000	0.227
TRINITY_DN1118904_c0_g1	0.000	0.000	0.000	0.000	0.000	0.000	0.000	0.000	1.124	0.000
TRINITY_DN1118905_c0_g1	0.530	2.352	0.000	0.000	0.000	0.777	0.000	0.000	0.000	0.432
TRINITY_DN1118906_c0_g1	0.000	0.000	0.000	0.000	0.000	0.000	0.000	0.000	0.000	0.000
TRINITY_DN1118907_c0_g1	0.000	0.000	0.000	0.000	0.000	0.000	0.000	0.000	0.000	0.000
TRINITY_DN1118908_c0_g1	0.000	0.000	0.000	0.000	0.000	0.000	0.000	0.000	0.000	0.000
TRINITY_DN111890_c0_g2	0.000	0.000	0.280	0.000	0.000	1.330	0.000	0.000	0.000	0.000
TRINITY_DN111890_c0_g3	4.200	4.373	0.000	3.337	0.000	3.290	0.000	0.000	0.000	0.925
TRINITY_DN111890_c0_g4	0.801	1.480	1.087	0.000	1.320	0.000	0.000	1.659	0.393	2.068
TRINITY_DN111890_c3_g1	0.000	0.000	0.000	0.000	0.000	0.000	0.000	0.000	0.000	0.000
TRINITY_DN111890_c4_g1	0.000	0.000	0.000	0.000	0.000	0.000	0.000	0.000	0.895	0.247
TRINITY_DN111890_c5_g1	1.715	0.000	4.690	0.000	0.000	0.000	0.000	0.000	0.853	2.101
TRINITY_DN1118910_c0_g1	0.000	0.000	0.000	0.000	0.000	0.000	0.000	0.000	0.000	0.000
TRINITY_DN1118913_c0_g1	0.000	0.000	0.000	1.423	0.000	0.000	0.000	0.000	0.000	0.390
TRINITY_DN1118916_c0_g1	0.000	0.000	0.000	0.000	0.000	0.000	0.000	0.000	0.000	0.000
TRINITY_DN1118917_c0_g1	0.000	0.000	0.000	0.000	0.000	0.000	0.000	0.000	0.000	0.000
TRINITY_DN1118918_c0_g1	0.820	0.000	0.000	0.000	0.000	0.000	0.000	0.000	0.403	0.000
TRINITY_DN111891_c0_g1	0.503	0.636	0.000	0.000	1.005	0.000	0.455	0.000	0.000	1.481
TRINITY_DN111891_c0_g2	2.340	2.236	0.000	10.261	3.810	0.000	2.391	0.000	0.000	1.901
TRINITY_DN111891_c1_g2	0.000	0.000	0.000	0.000	0.000	0.000	0.000	0.000	0.000	0.000
TRINITY_DN111891_c2_g1	0.000	0.000	2.713	0.000	0.000	0.000	2.418	0.000	0.000	0.000
TRINITY_DN111891_c3_g1	0.000	0.000	0.000	0.000	0.000	0.000	0.000	0.000	0.000	0.000
TRINITY_DN111891_c4_g1	0.000	0.248	0.000	0.000	0.486	0.000	0.000	0.000	0.000	0.356
TRINITY_DN111891_c5_g1	0.000	0.000	0.000	0.000	0.000	0.000	0.000	0.000	0.000	0.000
TRINITY_DN111891_c6_g1	0.000	0.000	0.000	0.000	2.143	1.929	0.000	0.000	0.000	0.000
TRINITY_DN1118920_c0_g1	0.000	0.667	0.353	0.402	0.000	0.000	0.000	0.000	0.132	0.107
TRINITY_DN1118921_c0_g1	0.000	1.402	0.711	0.000	0.000	0.000	0.000	0.000	0.000	1.074
TRINITY_DN1118922_c0_g1	0.000	0.000	5.093	5.542	0.000	0.000	0.000	0.000	0.000	0.000
TRINITY_DN1118924_c0_g1	0.000	0.000	0.000	0.000	0.000	0.000	0.000	0.000	0.000	0.000
TRINITY_DN1118925_c0_g1	0.000	1.439	0.000	0.000	0.000	0.000	0.000	0.000	0.731	0.000
TRINITY_DN1118926_c0_g1	0.000	0.000	0.000	0.000	0.000	0.000	0.000	0.000	0.000	0.000
TRINITY_DN1118927_c0_g1	0.000	0.000	0.000	2.855	0.000	0.000	0.000	0.000	0.000	0.000
TRINITY_DN1118929_c0_g1	0.000	0.000	0.000	0.000	0.441	0.000	1.199	0.000	0.531	0.429
TRINITY_DN111892_c0_g1	0.000	2.362	0.000	0.000	0.000	1.257	1.677	0.000	0.421	0.815
TRINITY_DN1118931_c0_g1	0.000	0.000	0.000	0.000	0.000	0.000	0.000	0.000	0.000	0.335
TRINITY_DN1118932_c0_g1	0.000	0.721	0.000	0.000	0.000	0.000	0.000	0.000	0.000	0.000
TRINITY_DN1118933_c0_g1	0.000	0.000	0.000	0.000	0.000	0.000	0.000	0.000	0.000	0.000
TRINITY_DN1118934_c0_g1	0.000	0.000	0.000	0.000	0.000	0.000	0.000	0.000	0.000	0.000
TRINITY_DN1118935_c0_g1	0.000	0.000	0.000	0.000	0.000	0.000	0.000	0.000	0.000	0.000
TRINITY_DN1118936_c0_g1	0.000	0.000	0.000	1.753	1.929	0.000	0.000	2.422	4.055	0.964
TRINITY_DN1118937_c0_g1	0.000	0.000	2.163	0.000	0.000	2.322	0.000	0.000	0.000	0.000
TRINITY_DN1118939_c0_g1	1.335	0.000	0.000	0.000	0.000	0.000	0.000	1.382	0.656	0.819
TRINITY_DN111893_c0_g1	0.000	1.716	0.000	0.000	0.000	0.000	0.615	0.000	1.249	0.777
TRINITY_DN111893_c1_g1	0.672	0.000	0.000	2.021	0.000	0.000	0.000	0.000	0.000	0.000
TRINITY_DN111893_c2_g1	0.000	0.000	0.000	0.000	0.000	0.000	0.000	0.000	0.000	1.901
TRINITY_DN1118940_c0_g1	0.385	0.000	0.000	0.000	0.000	0.000	0.000	0.000	0.000	0.313
TRINITY_DN1118941_c0_g1	0.000	0.000	0.000	0.000	0.000	0.000	0.000	0.000	0.000	0.000
TRINITY_DN1118943_c0_g1	0.412	0.000	0.554	0.000	0.000	0.000	0.000	0.000	0.000	0.671
TRINITY_DN1118944_c0_g1	0.000	0.000	0.000	0.000	0.000	0.000	0.000	0.000	0.000	0.000
TRINITY_DN1118945_c0_g1	0.000	0.000	0.000	1.631	0.000	0.521	0.000	0.000	0.000	0.290
TRINITY_DN1118946_c0_g1	0.000	0.000	0.000	0.000	0.000	0.000	0.000	0.000	0.000	0.000
TRINITY_DN1118947_c0_g1	0.000	0.000	0.000	0.000	0.000	0.000	0.000	0.000	0.000	0.000
TRINITY_DN1118948_c0_g1	0.000	0.000	0.000	0.000	0.000	0.000	0.000	0.000	0.000	0.000
TRINITY_DN1118949_c0_g1	0.000	0.000	0.000	0.000	0.000	0.000	0.000	0.000	0.000	0.000
TRINITY_DN1118950_c0_g1	0.000	0.398	0.000	0.688	0.000	0.000	0.000	0.000	0.225	0.000
TRINITY_DN1118951_c0_g1	0.000	0.000	0.000	0.000	0.000	0.000	0.000	0.000	0.000	0.000
TRINITY_DN1118954_c0_g1	0.000	0.000	0.000	0.000	0.000	0.000	0.000	0.000	0.000	0.000
TRINITY_DN1118955_c0_g1	0.000	1.566	0.000	0.000	0.000	0.000	0.000	0.000	0.000	0.660
TRINITY_DN1118956_c0_g1	0.000	1.448	0.000	0.000	0.000	0.000	0.000	0.000	0.000	0.322
TRINITY_DN1118959_c0_g1	0.000	0.000	0.000	0.000	0.000	0.000	0.000	0.000	0.000	0.732
TRINITY_DN111895_c0_g1	0.000	0.000	0.000	0.000	0.000	0.000	0.000	0.000	0.000	0.000
TRINITY_DN1118961_c0_g1	0.000	1.427	0.000	0.000	0.000	0.000	0.000	0.000	0.000	0.669
TRINITY_DN1118963_c0_g1	0.000	0.000	0.000	0.000	1.325	0.000	0.000	0.000	1.194	0.334
TRINITY_DN1118964_c0_g1	0.000	0.000	0.000	0.000	0.000	0.000	0.000	0.000	0.000	0.000
TRINITY_DN1118965_c0_g1	0.000	0.335	0.000	0.000	0.000	0.000	0.000	0.000	0.000	0.000
TRINITY_DN1118966_c0_g1	0.000	0.000	0.000	1.101	0.000	0.000	0.000	0.000	0.360	0.079
TRINITY_DN1118967_c0_g1	0.000	1.859	0.000	0.000	0.000	0.000	0.000	0.000	0.000	0.000
TRINITY_DN1118968_c0_g1	0.000	0.000	0.000	0.000	0.000	1.531	0.000	0.000	0.000	0.000
TRINITY_DN1118969_c0_g1	0.000	0.000	0.000	0.000	0.000	0.000	0.000	0.000	0.979	0.000
TRINITY_DN111896_c0_g1	0.000	0.000	0.000	0.000	0.000	0.000	0.000	0.000	0.000	0.000
TRINITY_DN111896_c2_g1	1.727	1.534	0.000	0.000	0.000	0.000	0.000	0.000	0.000	1.411
TRINITY_DN111896_c2_g3	0.000	0.000	0.000	2.431	0.000	0.786	0.000	1.107	2.119	0.437
TRINITY_DN111896_c2_g4	0.000	2.442	0.000	0.000	0.000	1.295	0.000	0.000	0.000	0.000
TRINITY_DN111896_c2_g5	1.048	0.997	0.000	0.000	0.000	1.555	0.000	0.000	0.000	0.000
TRINITY_DN111896_c2_g7	0.000	0.000	0.000	0.000	0.000	0.000	0.000	0.000	0.000	0.000
TRINITY_DN111896_c6_g1	0.000	0.000	0.000	0.000	0.000	0.000	0.000	0.000	0.000	0.000
TRINITY_DN1118970_c0_g1	0.000	0.000	0.000	0.437	0.476	0.000	0.000	0.000	0.573	0.000
TRINITY_DN1118971_c0_g1	0.000	3.621	0.000	0.000	0.000	0.000	0.000	0.000	0.000	0.762
TRINITY_DN1118972_c0_g1	0.000	0.000	3.409	0.000	0.000	0.000	0.000	0.000	0.000	1.011
TRINITY_DN1118974_c0_g1	0.000	0.000	0.000	0.000	0.000	0.000	0.000	0.000	0.000	0.000
TRINITY_DN1118975_c0_g1	0.000	0.000	0.000	0.000	0.000	0.000	0.000	0.000	0.000	0.000
TRINITY_DN1118976_c0_g1	0.000	0.000	0.000	0.000	0.000	0.000	0.000	0.000	0.000	1.385
TRINITY_DN1118977_c0_g1	0.000	0.000	0.000	0.000	0.000	0.000	0.000	0.000	0.000	0.000
TRINITY_DN1118978_c0_g1	0.692	0.000	0.000	1.039	0.000	0.000	0.000	0.000	0.000	0.000
TRINITY_DN1118979_c0_g1	0.000	0.000	0.000	0.000	0.000	0.000	0.000	0.000	0.000	0.000
TRINITY_DN111897_c2_g1	1.006	0.840	0.000	0.925	0.336	1.170	0.180	2.048	0.406	1.797
TRINITY_DN1118980_c0_g1	0.000	0.000	0.000	0.000	0.000	2.265	0.000	0.000	0.000	0.000
TRINITY_DN1118981_c0_g1	0.000	0.000	0.000	0.000	0.000	0.000	0.000	0.000	0.000	0.000
TRINITY_DN1118982_c0_g1	0.000	0.000	1.469	0.000	0.000	0.000	0.000	0.000	0.000	0.222
TRINITY_DN1118983_c0_g1	0.000	0.000	0.000	0.000	0.000	0.000	0.000	0.000	0.000	0.000
TRINITY_DN1118984_c0_g1	0.000	0.000	0.000	0.000	3.557	0.000	0.000	0.000	1.085	0.000
TRINITY_DN1118985_c0_g1	0.000	0.000	0.000	0.000	0.000	0.000	0.000	0.000	0.000	0.000
TRINITY_DN1118986_c0_g1	0.000	0.148	0.712	0.000	0.000	0.258	0.000	0.000	0.000	0.072
TRINITY_DN1118987_c0_g1	0.000	0.000	0.000	1.772	0.000	0.000	0.000	0.000	0.000	0.000
TRINITY_DN1118988_c0_g1	0.000	0.000	0.000	0.000	0.000	0.000	0.000	0.000	0.497	0.000
TRINITY_DN1118989_c0_g1	0.000	0.000	0.000	2.615	0.000	0.000	0.000	0.000	0.000	0.000
TRINITY_DN111898_c0_g2	0.000	0.000	0.000	0.000	0.000	0.000	0.000	0.000	0.579	0.000
TRINITY_DN1118991_c0_g1	0.000	0.000	0.986	0.000	0.000	0.000	0.000	0.000	0.000	0.000
TRINITY_DN1118993_c0_g1	0.000	0.000	0.000	0.000	0.000	0.000	0.000	0.000	0.000	0.000
TRINITY_DN1118994_c0_g1	0.000	0.000	0.000	0.000	0.000	0.000	0.000	0.000	0.000	0.351
TRINITY_DN1118997_c0_g1	0.000	0.000	0.484	0.000	0.598	0.000	0.333	0.738	0.179	0.000
TRINITY_DN1118998_c0_g1	0.715	0.000	0.000	0.000	0.000	0.000	1.394	0.000	0.000	0.723
TRINITY_DN111899_c0_g1	0.000	0.000	3.460	0.000	0.000	0.000	0.000	0.000	0.000	0.349
TRINITY_DN11189_c0_g1	2.854	2.510	1.687	2.240	3.525	3.186	7.177	2.838	5.266	3.476
TRINITY_DN11189_c0_g3	0.000	0.000	0.000	0.000	0.000	0.000	0.000	0.000	0.000	0.000
TRINITY_DN11189_c1_g1	0.000	0.000	0.000	0.000	0.000	0.000	0.000	0.000	0.000	0.000
TRINITY_DN11189_c2_g1	0.000	0.000	0.000	0.000	0.000	0.000	0.000	0.000	0.000	0.000
TRINITY_DN11189_c5_g1	0.000	0.505	0.764	0.000	0.000	0.000	0.000	0.000	0.442	0.412
TRINITY_DN1118_c0_g2	3.205	2.437	4.277	3.686	2.609	3.844	4.442	2.300	3.489	2.837
TRINITY_DN1118_c0_g3	0.784	4.748	0.000	2.251	0.000	1.159	0.770	0.000	1.998	0.330
TRINITY_DN1118_c10_g1	0.000	0.000	0.000	0.000	0.000	0.000	0.000	0.000	0.000	0.000
TRINITY_DN1118_c11_g1	0.000	0.000	0.000	0.000	0.000	0.000	0.000	0.000	0.000	0.000
TRINITY_DN1118_c17_g1	0.000	0.000	0.000	0.000	0.000	0.000	0.000	0.000	0.000	0.000
TRINITY_DN1118_c1_g1	1.540	4.370	0.000	4.550	0.000	0.000	1.570	0.000	1.515	0.850
TRINITY_DN1118_c23_g1	138.602	10.521	300.627	331.455	93.251	369.749	157.766	318.416	334.280	10.426
TRINITY_DN1118_c24_g1	0.630	3.705	1.597	1.005	0.815	0.792	0.398	0.341	0.868	0.605
TRINITY_DN1118_c2_g1	1.117	0.971	2.795	0.000	0.000	3.033	0.000	2.121	1.445	0.890
TRINITY_DN1118_c3_g1	4.835	7.919	0.000	11.512	0.000	7.353	6.062	3.515	5.472	1.466
TRINITY_DN1118_c3_g2	1.312	0.931	2.666	1.582	3.247	0.964	0.354	1.359	1.589	1.028
TRINITY_DN1118_c4_g1	0.000	0.000	0.000	3.274	0.000	0.000	0.000	0.000	0.000	0.000
TRINITY_DN1118_c6_g2	0.000	0.000	0.000	0.000	0.000	0.000	0.000	0.000	0.000	0.000
TRINITY_DN1118_c7_g1	0.000	0.000	0.000	0.000	0.000	0.000	0.000	0.000	0.000	1.206
TRINITY_DN1119001_c0_g1	0.000	0.000	0.000	0.000	0.000	1.107	0.000	0.000	0.000	0.000
TRINITY_DN1119002_c0_g1	0.000	0.000	0.000	0.000	0.000	1.678	0.000	0.000	0.000	0.000
TRINITY_DN1119003_c0_g1	0.000	0.000	0.000	0.000	0.000	0.000	0.000	0.000	0.000	0.438
TRINITY_DN1119006_c0_g1	0.000	0.000	0.000	0.000	0.000	0.000	0.000	0.000	0.000	0.000
TRINITY_DN1119008_c0_g1	0.000	0.000	0.000	0.000	1.847	0.000	0.000	0.000	0.000	0.000
TRINITY_DN111900_c0_g2	0.000	0.000	0.000	2.801	3.091	0.000	0.000	0.000	0.000	1.547
TRINITY_DN111900_c10_g1	0.000	0.000	0.000	0.000	0.000	0.000	0.000	0.000	0.000	0.000
TRINITY_DN111900_c1_g1	0.000	0.000	0.000	0.000	3.907	0.000	0.000	0.000	0.000	0.000
TRINITY_DN111900_c1_g2	0.000	0.000	0.000	0.000	0.000	0.000	0.000	0.000	0.000	0.145
TRINITY_DN111900_c2_g1	0.000	0.000	0.000	0.000	0.000	0.000	0.333	0.000	0.000	0.292
TRINITY_DN111900_c3_g1	0.000	0.000	0.000	0.000	0.000	0.000	0.000	0.000	0.000	1.571
TRINITY_DN111900_c7_g1	1.203	0.000	0.000	0.000	0.000	0.000	0.000	1.246	0.890	0.246
TRINITY_DN111900_c9_g1	0.000	0.000	0.000	0.000	0.000	0.000	0.000	0.000	0.000	0.000
TRINITY_DN1119010_c0_g1	0.000	0.636	0.000	0.000	0.000	0.000	0.000	0.000	0.000	0.000
TRINITY_DN1119011_c0_g1	0.000	0.000	0.000	0.000	0.000	0.000	0.000	0.000	0.000	0.000
TRINITY_DN1119015_c0_g1	0.000	0.000	0.000	0.000	0.000	0.000	0.000	0.000	0.000	0.000
TRINITY_DN1119016_c0_g1	0.000	0.000	0.000	0.000	0.000	0.000	0.000	0.000	0.000	0.836
TRINITY_DN1119017_c0_g1	0.000	0.000	0.000	0.000	0.000	0.000	0.000	0.000	0.000	0.383
TRINITY_DN1119018_c0_g1	0.000	0.000	0.000	0.000	0.000	0.000	0.000	0.000	0.971	0.000
TRINITY_DN111901_c0_g1	0.000	0.000	0.000	0.000	0.000	0.000	0.000	0.000	0.000	0.000
TRINITY_DN1119020_c0_g1	0.000	0.000	0.000	0.000	0.000	0.000	0.000	0.000	0.000	0.000
TRINITY_DN1119021_c0_g1	0.000	0.631	0.000	0.000	0.000	0.000	0.000	0.000	0.000	0.000
TRINITY_DN1119024_c0_g1	0.000	0.000	0.000	0.000	0.000	0.000	0.000	0.000	0.000	0.427
TRINITY_DN1119025_c0_g1	0.000	0.000	0.000	0.000	0.000	0.000	0.000	0.000	0.000	0.000
TRINITY_DN111902_c0_g1	0.617	0.000	0.000	0.471	0.000	0.000	0.000	0.000	0.000	0.000
TRINITY_DN111902_c0_g3	0.000	0.000	0.000	0.000	0.000	0.000	0.000	0.000	0.000	0.661
TRINITY_DN111902_c0_g4	0.000	0.000	0.000	0.000	0.000	0.000	0.000	0.000	0.000	0.000
TRINITY_DN111902_c0_g5	0.000	0.000	0.000	0.000	0.000	0.000	0.000	0.000	0.000	0.000
TRINITY_DN1119031_c0_g1	0.000	0.000	0.000	0.000	0.000	0.000	0.000	0.000	0.657	0.000
TRINITY_DN1119033_c0_g1	0.000	0.000	0.000	0.000	0.000	0.000	2.563	0.000	0.000	0.000
TRINITY_DN1119034_c0_g1	0.544	0.000	0.000	0.000	0.000	0.797	0.000	0.000	0.537	0.000
TRINITY_DN1119035_c0_g1	0.000	0.000	0.000	0.000	0.000	0.000	0.848	1.263	0.000	0.000
TRINITY_DN1119036_c0_g1	0.000	0.000	0.000	0.000	0.000	0.000	0.000	0.000	0.000	0.000
TRINITY_DN1119037_c0_g1	0.000	0.000	0.000	0.000	0.000	0.000	0.000	0.000	0.000	0.000
TRINITY_DN1119038_c0_g1	0.000	0.000	0.000	0.000	0.000	0.000	0.000	0.000	0.412	0.000
TRINITY_DN1119039_c0_g1	0.000	0.000	0.000	0.000	0.000	0.000	0.000	0.000	0.000	0.000
TRINITY_DN1119040_c0_g1	0.000	0.000	0.000	0.000	0.000	0.000	0.000	0.000	0.000	0.000
TRINITY_DN1119041_c0_g1	0.000	0.000	0.000	1.890	0.000	0.000	0.000	0.000	0.000	0.000
TRINITY_DN1119042_c0_g1	0.000	0.000	0.000	0.000	0.000	0.000	0.000	0.000	0.000	0.000
TRINITY_DN1119043_c0_g1	0.000	0.000	0.000	0.000	0.000	0.000	0.000	0.000	0.000	1.283
TRINITY_DN1119044_c0_g1	0.891	0.000	0.000	0.000	0.000	1.324	0.000	0.000	5.705	0.367
TRINITY_DN1119045_c0_g1	0.000	0.000	0.000	0.000	0.000	0.000	0.000	0.000	0.000	0.000
TRINITY_DN1119046_c0_g1	0.000	0.000	0.000	0.000	3.564	0.000	0.000	0.000	1.070	0.000
TRINITY_DN1119047_c0_g1	0.000	0.000	0.000	0.000	0.000	0.000	0.000	0.000	0.000	0.000
TRINITY_DN1119048_c0_g1	0.000	1.605	0.000	0.000	0.000	0.000	0.000	0.000	0.000	0.000
TRINITY_DN1119049_c0_g1	0.000	0.000	0.000	0.000	0.000	0.000	0.000	0.000	0.000	0.000
TRINITY_DN111904_c0_g1	2.015	0.313	0.502	0.288	1.462	0.000	0.167	0.382	0.663	0.152
TRINITY_DN111904_c1_g1	0.000	0.000	0.000	0.000	0.000	0.000	0.000	0.000	0.000	0.000
TRINITY_DN1119051_c0_g1	0.000	0.000	0.000	0.000	0.000	0.000	0.000	0.000	0.000	0.000
TRINITY_DN1119052_c0_g1	0.000	0.000	0.000	0.000	0.000	0.000	0.000	0.000	0.000	0.000
TRINITY_DN1119054_c0_g1	0.000	0.000	0.000	0.000	0.000	3.204	0.000	0.000	0.000	0.000
TRINITY_DN1119055_c0_g1	0.000	0.000	0.000	1.206	0.000	0.000	0.000	0.000	0.000	0.000
TRINITY_DN1119058_c0_g1	0.000	1.917	0.000	0.000	0.000	0.000	0.000	0.000	0.000	0.000
TRINITY_DN111905_c1_g1	0.171	0.142	0.688	0.263	0.000	0.746	0.305	0.000	0.086	0.070
TRINITY_DN111905_c2_g1	0.000	0.000	0.000	0.000	0.000	0.000	0.000	0.000	0.509	0.000
TRINITY_DN111905_c2_g2	0.000	0.000	0.566	1.277	0.697	0.000	0.000	0.000	0.000	0.000
TRINITY_DN111905_c3_g1	0.613	0.000	0.000	0.000	0.000	0.000	0.000	0.000	0.000	0.251
TRINITY_DN1119062_c0_g1	0.000	0.000	0.000	0.000	0.000	0.000	0.000	0.000	0.000	0.000
TRINITY_DN1119065_c0_g1	0.000	0.000	0.000	0.000	0.000	0.000	0.000	0.000	0.978	1.371
TRINITY_DN1119066_c0_g1	0.000	0.000	0.000	0.000	0.000	0.000	0.000	0.000	0.000	0.991
TRINITY_DN1119068_c0_g1	0.000	0.000	0.000	0.000	0.000	0.000	0.000	0.000	0.000	0.000
TRINITY_DN1119069_c0_g1	0.000	0.000	0.000	0.000	0.000	0.000	0.000	0.000	1.961	0.000
TRINITY_DN111906_c0_g1	0.000	0.000	0.000	6.368	0.000	0.000	0.000	0.000	0.000	0.000
TRINITY_DN1119072_c0_g1	0.000	0.000	0.000	0.000	0.000	0.000	0.000	0.000	0.000	0.373
TRINITY_DN1119074_c0_g1	0.000	0.000	0.000	0.000	0.000	0.000	0.000	0.000	0.000	0.000
TRINITY_DN1119075_c0_g1	1.460	0.000	0.000	0.000	0.000	0.000	1.489	0.000	0.000	0.000
TRINITY_DN1119078_c0_g1	0.000	0.351	0.000	0.000	0.000	0.591	0.378	0.000	0.201	0.000
TRINITY_DN111907_c0_g1	0.000	0.000	0.000	2.518	0.000	0.000	0.000	0.000	0.000	0.000
TRINITY_DN111907_c1_g1	0.581	0.000	0.000	0.878	0.000	0.000	0.559	0.000	0.000	0.000
TRINITY_DN111907_c2_g2	0.000	0.000	0.000	0.000	0.000	0.000	0.000	5.301	0.000	0.000
TRINITY_DN111907_c3_g1	0.000	0.000	0.000	2.710	0.000	1.342	0.898	0.000	0.000	0.000
TRINITY_DN111907_c5_g1	0.000	0.000	0.000	0.000	0.000	0.000	0.000	0.000	0.000	0.000
TRINITY_DN111907_c6_g1	0.000	0.000	0.000	0.000	2.100	0.000	0.000	0.000	0.000	0.260
TRINITY_DN1119080_c0_g1	0.000	0.000	0.000	0.000	0.000	0.000	0.000	0.000	0.000	0.000
TRINITY_DN1119084_c0_g1	0.000	0.000	0.000	0.000	6.928	0.000	0.000	0.000	0.000	0.000
TRINITY_DN1119086_c0_g1	0.000	0.000	0.471	0.000	0.000	0.000	0.000	0.000	0.000	0.000
TRINITY_DN1119087_c0_g1	0.155	0.000	0.415	0.238	0.000	0.000	0.000	0.315	0.000	0.000
TRINITY_DN1119088_c0_g1	0.000	0.000	0.000	0.000	0.000	0.000	0.000	0.000	0.000	1.030
TRINITY_DN1119089_c0_g1	0.000	0.000	0.000	0.000	0.000	0.000	0.000	0.000	0.220	0.000
TRINITY_DN111908_c0_g1	0.000	0.000	0.000	0.000	0.000	0.000	2.332	0.000	0.000	0.000
TRINITY_DN1119090_c0_g1	0.000	0.000	0.000	0.000	0.000	0.000	0.000	0.000	0.000	0.539
TRINITY_DN1119091_c0_g1	0.000	0.000	0.000	0.000	0.789	0.000	0.000	0.000	0.000	0.000
TRINITY_DN1119093_c0_g1	0.000	0.000	0.000	0.000	0.000	0.000	0.000	0.000	0.000	0.000
TRINITY_DN1119094_c0_g1	0.422	0.000	0.000	0.000	0.000	0.000	0.000	0.000	0.209	0.172
TRINITY_DN1119095_c0_g1	0.000	0.000	0.000	0.000	0.000	0.000	0.000	0.000	0.627	0.000
TRINITY_DN1119096_c0_g1	0.000	0.000	0.000	0.000	0.000	0.000	0.000	0.000	0.000	0.000
TRINITY_DN1119098_c0_g1	0.967	0.912	0.000	0.000	0.000	0.000	0.000	0.000	0.000	0.397
TRINITY_DN1119099_c0_g1	0.000	0.000	0.000	0.000	0.000	0.000	0.000	0.000	0.000	0.000
TRINITY_DN111909_c0_g1	0.000	0.000	0.000	0.000	0.000	0.000	0.000	0.000	0.000	0.711
TRINITY_DN111909_c2_g1	0.000	0.000	0.000	0.000	3.745	0.000	0.000	0.000	0.000	0.000
TRINITY_DN111909_c3_g1	0.000	0.000	0.000	0.000	0.000	0.000	0.000	0.000	0.000	0.000
TRINITY_DN11190_c0_g2	0.000	0.000	0.000	1.430	0.000	0.000	0.000	0.000	0.000	0.000
TRINITY_DN11190_c1_g1	4.069	1.964	0.000	0.000	0.000	0.000	0.000	0.000	0.000	0.000
TRINITY_DN1119102_c0_g1	0.000	0.000	0.743	0.000	0.000	0.807	0.000	0.000	0.272	0.000
TRINITY_DN1119103_c0_g1	0.000	0.000	0.000	0.000	0.000	0.000	0.000	0.000	0.000	0.000
TRINITY_DN1119105_c0_g1	0.000	0.000	0.000	0.000	0.000	0.000	0.000	0.000	0.000	0.000
TRINITY_DN1119107_c0_g1	0.000	0.000	2.077	0.000	0.000	0.000	0.000	0.000	0.000	0.687
TRINITY_DN1119109_c0_g1	0.000	0.000	0.000	0.000	0.000	0.000	0.000	0.000	0.000	0.000
TRINITY_DN111910_c0_g2	0.000	2.412	0.432	0.000	0.000	0.000	0.000	0.000	0.483	0.000
TRINITY_DN111910_c0_g3	0.000	0.000	0.000	0.000	0.000	0.000	0.000	0.000	0.000	0.000
TRINITY_DN111910_c1_g1	1.561	0.000	0.000	0.000	0.000	0.000	0.000	0.000	0.000	0.000
TRINITY_DN1119111_c0_g1	0.565	0.000	0.000	0.000	0.000	0.000	3.797	0.000	0.000	0.000
TRINITY_DN1119113_c0_g1	0.000	0.000	0.000	0.000	0.000	0.000	0.000	0.000	0.000	0.000
TRINITY_DN1119114_c0_g1	0.000	0.000	3.023	0.000	7.241	0.000	0.000	0.000	0.000	0.000
TRINITY_DN1119115_c0_g1	0.000	0.000	0.000	0.000	0.000	0.000	0.244	0.000	0.000	0.547
TRINITY_DN1119117_c0_g1	0.000	0.000	0.000	0.000	0.000	0.000	0.000	0.000	0.000	0.000
TRINITY_DN1119119_c0_g1	0.000	4.363	0.000	0.000	0.000	0.000	0.000	0.000	0.000	1.399
TRINITY_DN111911_c0_g1	0.000	0.000	0.000	0.000	0.000	0.000	0.000	0.000	0.000	0.527
TRINITY_DN111911_c2_g3	0.000	0.000	0.000	0.000	0.000	0.000	0.000	0.000	0.000	0.000
TRINITY_DN111911_c3_g1	0.000	0.000	0.000	0.000	0.000	0.000	0.000	0.000	0.573	0.000
TRINITY_DN1119120_c0_g1	0.000	2.820	0.000	0.000	0.000	0.000	0.000	0.000	0.000	0.000
TRINITY_DN1119121_c0_g1	0.000	0.000	0.000	0.000	0.000	0.000	0.000	0.000	0.000	0.284
TRINITY_DN1119124_c0_g1	0.000	1.199	0.000	0.000	0.000	0.000	0.000	0.000	0.000	0.000
TRINITY_DN1119125_c0_g1	0.000	0.000	0.000	0.000	0.000	0.000	0.000	0.000	0.000	0.000
TRINITY_DN1119128_c0_g1	0.000	0.000	0.000	6.548	0.000	0.000	0.000	0.000	0.000	0.000
TRINITY_DN111912_c0_g1	0.000	0.000	7.886	0.000	0.000	0.000	0.000	0.000	0.000	0.000
TRINITY_DN1119130_c0_g1	0.563	0.000	0.000	0.000	0.000	0.000	0.000	0.000	0.278	0.000
TRINITY_DN1119132_c0_g1	0.000	0.000	0.000	0.000	0.000	0.000	0.000	0.000	0.000	0.000
TRINITY_DN1119136_c0_g1	0.000	0.000	0.000	0.000	0.000	0.000	0.000	0.000	0.000	0.000
TRINITY_DN1119137_c0_g1	0.000	0.000	1.886	0.000	0.000	0.000	0.000	0.000	0.000	0.655
TRINITY_DN1119139_c0_g1	0.000	0.000	0.000	0.000	0.000	0.000	0.000	0.000	0.000	0.000
TRINITY_DN1119141_c0_g1	0.000	0.000	4.770	0.000	0.000	0.000	1.174	0.000	0.573	0.953
TRINITY_DN1119143_c0_g1	0.000	0.000	0.000	0.000	0.000	0.000	0.000	0.000	0.000	0.000
TRINITY_DN1119144_c0_g1	0.000	0.000	0.000	0.000	0.000	2.513	1.753	0.000	0.000	0.000
TRINITY_DN1119145_c0_g1	0.000	0.000	1.786	0.000	0.000	0.000	0.000	0.000	0.000	0.000
TRINITY_DN1119147_c0_g1	0.000	0.000	1.056	0.000	0.000	0.000	0.000	0.000	0.000	0.000
TRINITY_DN1119148_c0_g1	0.000	0.470	0.000	0.000	0.000	0.000	0.000	0.000	0.000	0.000
TRINITY_DN1119149_c0_g1	0.000	0.000	0.000	0.000	0.000	0.000	0.000	0.000	1.134	0.943
TRINITY_DN1119150_c0_g1	0.000	0.000	0.000	0.000	0.000	0.000	0.000	0.000	0.000	0.000
TRINITY_DN1119151_c0_g1	0.000	0.000	0.000	0.000	0.000	0.000	0.000	0.000	0.000	0.877
TRINITY_DN1119152_c0_g1	0.000	0.000	0.983	0.000	0.000	0.000	0.000	0.000	0.000	0.000
TRINITY_DN1119154_c0_g1	0.000	0.000	0.000	0.000	0.000	0.000	0.000	0.000	0.000	0.000
TRINITY_DN1119155_c0_g1	0.000	0.000	0.000	0.000	1.161	0.000	0.000	0.000	0.346	0.000
TRINITY_DN1119156_c0_g1	0.000	0.000	1.724	0.000	0.000	0.000	0.000	0.000	0.000	0.000
TRINITY_DN1119157_c0_g1	0.000	0.000	0.000	0.000	0.000	0.000	0.000	0.000	0.000	0.296
TRINITY_DN1119158_c0_g1	2.035	0.000	0.000	0.000	0.000	0.000	0.000	0.000	0.000	0.000
TRINITY_DN111915_c0_g2	0.000	0.000	0.000	0.000	0.000	0.000	0.000	0.000	0.000	0.000
TRINITY_DN111915_c1_g1	0.000	0.000	0.000	0.000	0.000	0.000	0.000	3.291	0.805	0.000
TRINITY_DN111915_c2_g1	0.000	0.000	3.510	0.000	0.000	0.000	0.000	0.000	0.000	0.000
TRINITY_DN111915_c6_g1	0.218	0.729	0.292	0.000	0.000	0.633	1.173	0.642	0.438	0.000
TRINITY_DN1119160_c0_g1	0.000	0.000	1.194	0.000	0.000	0.000	0.000	0.000	0.000	0.000
TRINITY_DN1119161_c0_g1	0.000	0.000	0.000	0.000	0.000	0.000	0.000	0.000	0.251	0.000
TRINITY_DN1119163_c0_g1	0.000	0.955	0.000	0.000	0.000	0.000	0.000	0.000	0.993	0.000
TRINITY_DN1119164_c0_g1	0.000	0.000	0.000	0.000	0.000	0.000	0.000	0.000	0.000	0.000
TRINITY_DN1119165_c0_g1	0.000	0.000	0.000	0.000	0.000	0.000	0.000	0.000	0.000	0.000
TRINITY_DN1119166_c0_g1	0.000	0.000	0.000	0.000	0.000	0.000	0.000	0.000	0.000	0.923
TRINITY_DN1119168_c0_g1	0.000	0.000	0.000	0.000	0.000	0.000	0.000	0.000	0.000	0.000
TRINITY_DN1119169_c0_g1	0.000	0.000	0.000	0.000	0.000	0.000	0.000	0.000	0.000	0.000
TRINITY_DN111916_c0_g1	0.000	0.000	0.000	0.000	0.000	0.000	0.000	0.000	0.000	0.000
TRINITY_DN1119170_c0_g1	0.459	0.000	0.618	0.000	0.000	0.000	0.000	0.000	0.000	0.560
TRINITY_DN1119171_c0_g1	0.000	0.000	2.105	0.000	0.000	2.265	0.000	0.000	0.000	0.000
TRINITY_DN1119172_c0_g1	0.000	0.000	0.000	0.000	0.000	0.000	0.000	0.000	0.000	0.000
TRINITY_DN1119176_c0_g1	0.000	0.000	0.000	0.000	0.000	0.000	0.000	0.000	0.000	0.000
TRINITY_DN1119178_c0_g1	0.000	0.000	0.000	0.000	0.000	0.000	0.000	0.000	0.230	0.000
TRINITY_DN1119179_c0_g1	0.672	0.000	0.000	0.000	0.558	0.490	0.310	0.000	0.000	0.000
TRINITY_DN111917_c0_g2	0.000	0.822	0.000	0.000	0.534	0.000	0.295	0.000	0.321	0.261
TRINITY_DN111917_c1_g1	0.000	0.000	0.000	0.000	0.000	0.000	0.000	2.773	1.338	1.667
TRINITY_DN111917_c2_g1	0.000	0.000	0.000	0.000	0.000	0.000	0.000	0.000	0.000	0.000
TRINITY_DN111917_c5_g1	0.504	0.000	0.000	0.000	0.000	0.000	0.000	0.000	0.000	0.000
TRINITY_DN1119181_c0_g1	0.951	0.000	0.000	0.720	0.000	0.000	0.000	0.000	0.000	0.194
TRINITY_DN1119182_c0_g1	0.000	0.000	0.000	0.000	0.000	0.000	0.000	0.000	0.000	0.773
TRINITY_DN1119183_c0_g1	0.000	0.000	0.000	0.000	0.000	0.000	0.000	0.000	0.000	0.260
TRINITY_DN1119184_c0_g1	0.000	0.000	0.000	0.000	0.000	0.000	0.000	0.000	0.000	0.000
TRINITY_DN1119186_c0_g1	0.000	0.000	0.000	0.000	0.000	0.000	0.000	0.000	0.000	0.000
TRINITY_DN1119188_c0_g1	0.432	0.376	0.000	0.000	0.000	0.000	0.000	0.000	0.000	0.000
TRINITY_DN1119189_c0_g1	0.000	0.000	0.000	0.000	0.000	0.000	0.000	0.000	0.000	0.000
TRINITY_DN111918_c0_g1	0.221	0.000	0.000	0.340	0.369	0.000	0.097	0.000	0.112	0.283
TRINITY_DN1119190_c0_g1	0.000	0.000	0.000	0.000	0.000	0.000	0.000	0.000	0.000	0.000
TRINITY_DN1119191_c0_g1	0.000	0.000	0.000	0.000	0.000	0.000	0.000	0.000	0.442	1.480
TRINITY_DN1119197_c0_g1	1.328	0.000	0.000	0.000	0.000	0.000	0.000	0.000	0.000	0.000
TRINITY_DN1119198_c0_g1	6.284	0.000	0.000	0.000	0.000	0.000	0.000	0.000	0.000	0.000
TRINITY_DN1119199_c0_g1	0.000	0.000	0.000	0.000	0.000	0.000	0.000	0.000	0.000	0.000
TRINITY_DN111919_c0_g1	0.000	0.000	0.000	0.000	0.000	0.000	0.000	0.000	0.000	0.000
TRINITY_DN111919_c0_g2	0.000	0.000	0.000	0.000	0.000	0.000	0.000	0.000	0.000	0.000
TRINITY_DN11191_c0_g2	6.804	0.000	0.000	0.001	6.907	6.318	0.000	9.327	0.437	2.224
TRINITY_DN11191_c11_g1	0.000	0.000	0.000	0.000	0.000	0.000	0.000	0.000	0.000	0.000
TRINITY_DN11191_c1_g2	0.000	0.000	0.000	0.000	0.000	0.000	0.000	0.000	0.000	0.000
TRINITY_DN11191_c1_g3	0.000	0.000	0.000	0.000	0.000	0.000	0.000	0.000	0.000	0.208
TRINITY_DN11191_c1_g4	3.291	3.203	0.000	0.000	0.000	0.000	0.000	0.000	0.000	0.673
TRINITY_DN11191_c3_g2	4.376	11.205	5.128	10.039	8.235	6.330	9.929	2.207	3.333	11.031
TRINITY_DN11191_c4_g1	0.000	0.000	0.000	0.964	0.000	0.000	1.864	0.000	0.000	0.000
TRINITY_DN11191_c5_g1	1.816	0.000	0.820	1.827	1.000	0.000	0.585	0.000	0.597	0.000
TRINITY_DN11191_c7_g1	0.000	0.000	0.000	0.000	0.000	0.000	0.000	0.000	0.000	0.000
TRINITY_DN11191_c8_g1	0.000	0.000	0.000	0.000	0.000	2.126	0.000	1.997	0.000	0.986
TRINITY_DN11191_c9_g1	0.000	0.000	0.000	0.000	0.000	0.000	0.000	0.000	0.000	0.000
TRINITY_DN1119200_c0_g1	0.000	0.000	0.000	0.000	0.000	0.000	0.000	0.000	0.000	0.000
TRINITY_DN1119202_c0_g1	0.000	0.000	0.000	0.000	0.000	0.628	0.000	0.000	0.000	0.175
TRINITY_DN1119204_c0_g1	0.000	0.000	0.000	0.000	0.000	0.000	0.000	0.000	0.000	0.000
TRINITY_DN1119209_c0_g1	1.058	1.009	0.000	0.000	0.000	0.000	0.000	0.000	0.000	0.868
TRINITY_DN1119210_c0_g1	0.000	0.000	1.724	0.000	0.000	1.869	0.000	0.000	0.623	0.000
TRINITY_DN1119214_c0_g1	0.000	0.000	0.000	0.000	0.000	0.000	0.000	0.000	0.113	0.272
TRINITY_DN1119215_c0_g1	0.000	0.000	0.000	0.000	0.000	0.000	0.000	0.000	0.000	0.000
TRINITY_DN1119216_c0_g1	0.000	0.000	0.000	0.000	0.000	1.360	0.000	0.000	0.000	1.253
TRINITY_DN1119219_c0_g1	1.211	0.000	0.000	0.000	0.000	0.889	0.585	0.000	0.298	0.833
TRINITY_DN111921_c0_g1	0.000	0.000	0.000	0.000	0.000	0.000	0.000	0.000	0.000	0.000
TRINITY_DN111921_c1_g1	0.000	0.000	0.000	0.000	0.000	0.000	0.000	0.000	0.000	0.000
TRINITY_DN1119222_c0_g1	0.000	0.806	0.000	0.000	0.000	3.852	0.000	0.000	0.000	0.000
TRINITY_DN1119224_c0_g1	0.000	1.106	0.000	1.724	0.000	0.000	0.000	0.000	0.000	0.000
TRINITY_DN1119225_c0_g1	0.000	0.000	0.000	0.000	0.000	0.000	0.000	0.000	0.000	0.000
TRINITY_DN1119227_c0_g1	0.000	0.000	0.000	0.000	0.000	0.000	0.000	0.000	0.000	0.000
TRINITY_DN1119228_c0_g1	0.000	0.000	1.788	0.000	0.000	0.000	0.000	0.000	0.234	0.192
TRINITY_DN1119229_c0_g1	0.000	0.589	0.000	0.000	0.000	0.000	0.632	0.000	0.000	0.533
TRINITY_DN111922_c1_g1	0.000	0.000	0.000	0.000	0.000	0.734	0.000	0.000	0.000	0.209
TRINITY_DN111922_c2_g1	0.000	0.855	0.000	1.367	0.000	1.354	0.000	0.000	0.000	0.000
TRINITY_DN111922_c2_g2	0.000	0.000	0.000	0.000	0.000	0.000	0.000	0.000	0.000	0.000
TRINITY_DN111922_c3_g1	0.000	0.000	1.326	0.000	0.000	0.000	0.000	0.000	0.000	0.000
TRINITY_DN111922_c4_g1	0.000	0.000	0.000	0.000	0.000	0.000	0.000	0.000	0.489	0.816
TRINITY_DN1119231_c0_g1	0.000	0.000	0.000	0.000	0.000	0.000	0.000	0.000	0.475	0.000
TRINITY_DN1119232_c0_g1	0.000	0.000	0.000	0.000	0.000	0.000	0.595	0.000	0.000	0.000
TRINITY_DN1119234_c0_g1	0.000	0.000	0.000	0.000	0.000	2.153	0.000	0.000	0.000	0.000
TRINITY_DN1119235_c0_g1	0.000	0.000	0.000	0.000	0.000	0.000	0.000	0.000	0.000	0.000
TRINITY_DN1119237_c0_g1	0.000	1.093	0.000	0.000	0.000	0.000	0.000	0.000	0.000	0.000
TRINITY_DN1119238_c0_g1	0.000	0.000	0.000	0.000	0.000	0.000	0.000	0.000	0.000	0.000
TRINITY_DN111923_c0_g2	0.000	0.000	0.000	0.000	0.000	0.000	0.000	0.000	0.000	0.000
TRINITY_DN111923_c2_g1	0.000	0.000	2.447	1.202	0.000	0.000	0.000	0.000	0.000	0.000
TRINITY_DN111923_c3_g2	0.000	0.000	1.455	1.594	0.000	0.000	0.000	0.000	0.000	0.000
TRINITY_DN111923_c6_g1	0.000	0.000	0.000	0.000	0.000	0.000	0.000	0.000	0.000	0.000
TRINITY_DN1119240_c0_g1	0.000	0.000	0.000	0.000	0.000	0.000	0.000	0.000	0.000	0.000
TRINITY_DN1119244_c0_g1	0.438	0.000	0.589	0.000	0.000	0.000	0.823	0.000	0.217	0.178
TRINITY_DN1119246_c0_g1	0.957	0.000	0.000	0.000	0.000	2.844	0.000	0.000	0.000	0.393
TRINITY_DN1119248_c0_g1	0.000	0.000	0.000	0.000	0.000	0.000	0.000	0.000	0.000	0.000
TRINITY_DN1119250_c0_g1	0.000	0.000	0.000	0.000	0.000	0.000	0.000	0.000	0.000	0.000
TRINITY_DN1119252_c0_g1	0.000	0.000	0.000	0.000	0.000	0.000	0.000	0.000	0.000	0.000
TRINITY_DN1119253_c0_g1	0.000	0.000	2.937	0.000	0.000	0.000	1.410	0.000	0.000	0.296
TRINITY_DN1119254_c0_g1	0.000	0.000	0.000	0.000	0.000	0.000	0.000	0.000	0.000	0.000
TRINITY_DN1119255_c0_g1	0.000	0.000	0.000	0.000	0.000	0.000	0.000	0.000	0.000	0.000
TRINITY_DN1119256_c0_g1	0.000	0.000	0.000	0.000	0.000	0.000	0.000	0.000	0.824	0.000
TRINITY_DN1119257_c0_g1	0.000	0.000	0.000	0.000	0.000	0.000	0.000	0.000	0.000	0.000
TRINITY_DN111925_c0_g1	0.598	0.000	0.809	0.902	0.000	0.000	0.000	0.000	0.000	0.658
TRINITY_DN111925_c2_g1	1.345	0.000	0.000	0.000	0.000	0.000	0.000	0.000	0.000	0.552
TRINITY_DN111925_c3_g3	0.000	0.000	0.000	0.000	3.678	0.000	0.000	0.000	0.000	0.000
TRINITY_DN111925_c4_g1	0.000	0.000	0.000	0.000	0.000	0.000	0.000	0.000	0.000	0.000
TRINITY_DN1119260_c0_g1	0.000	0.000	0.000	0.000	2.532	0.000	0.000	0.000	0.000	0.000
TRINITY_DN1119261_c0_g1	0.000	0.000	0.000	0.000	0.000	0.000	0.577	0.000	0.000	0.244
TRINITY_DN1119262_c0_g1	0.000	0.000	0.000	0.000	0.000	0.000	0.000	0.636	0.000	0.000
TRINITY_DN1119263_c0_g1	0.542	0.000	0.000	0.000	0.000	0.000	0.000	0.000	0.268	0.221
TRINITY_DN1119264_c0_g1	0.000	2.526	0.000	0.000	1.480	0.000	0.000	1.868	0.000	1.110
TRINITY_DN1119267_c0_g1	0.000	0.000	0.000	0.000	0.000	0.000	0.000	0.000	0.000	0.521
TRINITY_DN1119269_c1_g1	0.000	0.000	0.000	0.000	0.000	0.000	0.000	0.000	0.000	0.000
TRINITY_DN111926_c0_g1	0.000	0.000	0.000	3.988	0.000	0.000	0.458	0.000	0.000	1.297
TRINITY_DN111926_c1_g1	0.000	0.000	0.000	0.000	0.000	0.000	0.000	0.000	0.000	0.857
TRINITY_DN111926_c1_g2	0.387	0.000	0.000	0.000	0.000	0.000	0.000	0.000	0.000	0.000
TRINITY_DN111926_c2_g1	0.000	0.000	0.000	0.000	3.432	0.000	0.000	0.000	0.000	0.000
TRINITY_DN1119271_c0_g1	0.000	0.000	0.000	0.000	0.000	0.000	0.000	0.000	0.000	0.000
TRINITY_DN1119273_c0_g1	0.000	0.000	0.000	1.422	0.000	0.000	0.000	0.000	0.000	0.000
TRINITY_DN1119274_c0_g1	0.000	0.000	0.000	0.000	0.000	0.000	1.612	0.000	0.000	0.000
TRINITY_DN1119275_c0_g1	0.000	0.000	0.000	0.000	0.000	1.610	3.271	0.000	0.000	0.445
TRINITY_DN111927_c0_g1	0.000	0.000	0.000	0.000	0.000	0.000	0.000	0.000	0.000	0.000
TRINITY_DN111927_c1_g1	0.000	0.000	0.000	0.000	0.000	0.000	0.000	0.000	0.000	2.179
TRINITY_DN111927_c4_g1	0.000	0.000	0.000	0.000	0.000	0.000	0.000	0.000	0.000	0.000
TRINITY_DN111927_c5_g1	2.724	0.000	3.719	0.000	0.000	0.000	0.000	0.000	0.000	0.000
TRINITY_DN1119281_c0_g1	4.425	7.293	3.200	3.631	7.918	8.439	8.475	8.366	5.095	10.231
TRINITY_DN1119282_c0_g1	0.000	0.000	0.000	0.000	0.000	0.000	0.000	0.000	0.000	0.000
TRINITY_DN1119283_c0_g1	0.000	0.000	0.000	0.000	0.000	0.000	0.000	0.000	0.000	0.000
TRINITY_DN1119286_c0_g1	0.000	0.000	0.000	0.000	0.000	0.000	0.000	0.000	0.000	0.000
TRINITY_DN1119288_c0_g1	0.000	0.000	0.000	0.000	0.000	0.000	0.000	0.000	0.000	0.000
TRINITY_DN1119289_c0_g1	0.536	0.476	0.000	0.000	0.000	0.000	0.000	0.000	0.000	0.000
TRINITY_DN111928_c0_g1	0.514	0.000	0.000	0.000	0.000	0.000	0.000	0.000	0.000	0.000
TRINITY_DN111928_c2_g1	0.000	0.000	0.000	0.000	0.000	1.660	0.000	0.000	0.000	0.000
TRINITY_DN111928_c2_g2	0.000	0.000	0.000	0.000	0.000	0.000	0.000	0.000	0.000	0.000
TRINITY_DN111928_c3_g1	0.000	0.000	0.000	0.000	0.000	0.000	0.000	0.000	0.000	0.000
TRINITY_DN111928_c4_g1	0.000	0.000	0.000	0.000	0.000	0.000	1.712	0.000	0.000	0.726
TRINITY_DN111928_c4_g2	0.000	0.000	0.000	0.000	0.000	0.000	0.000	0.000	0.000	0.000
TRINITY_DN1119290_c0_g1	0.000	0.000	0.000	0.000	0.961	0.000	0.000	0.000	0.000	0.000
TRINITY_DN1119292_c0_g1	0.000	0.000	0.000	0.000	0.000	0.000	0.000	2.035	0.000	0.000
TRINITY_DN1119293_c0_g1	0.000	0.000	0.000	0.000	0.000	0.000	0.000	0.000	0.000	0.843
TRINITY_DN1119296_c0_g1	0.000	0.000	0.000	0.864	0.000	0.839	0.000	0.000	0.565	0.935
TRINITY_DN1119297_c0_g1	0.000	0.000	0.000	0.000	0.000	0.000	0.000	0.000	0.000	0.000
TRINITY_DN1119298_c0_g1	0.000	0.000	0.000	0.000	0.000	0.000	0.000	0.000	0.000	0.000
TRINITY_DN111929_c0_g1	0.000	0.000	0.000	0.000	0.000	0.000	0.000	0.000	0.508	0.000
TRINITY_DN111929_c0_g2	0.000	0.000	0.000	0.000	0.000	0.000	0.000	0.000	0.000	0.000
TRINITY_DN11192_c0_g1	1.635	0.000	0.000	0.000	0.000	0.000	0.000	0.000	0.000	3.234
TRINITY_DN1119300_c0_g1	0.000	0.000	0.000	0.000	0.000	0.000	0.000	0.000	0.000	0.000
TRINITY_DN1119303_c0_g1	0.346	0.000	0.000	0.000	0.000	0.000	0.000	0.000	0.000	0.000
TRINITY_DN1119307_c0_g1	0.000	1.725	0.000	0.741	0.000	0.000	0.000	0.000	0.000	0.199
TRINITY_DN1119308_c0_g1	0.000	0.000	0.000	1.032	0.000	0.000	0.000	0.000	0.337	0.281
TRINITY_DN1119309_c0_g1	0.000	0.000	0.000	3.420	0.000	0.000	0.000	0.000	0.000	0.000
TRINITY_DN1119313_c0_g1	0.000	0.000	0.000	0.000	0.000	0.000	1.140	0.000	0.000	0.000
TRINITY_DN1119314_c0_g1	0.000	0.000	0.000	0.000	0.000	0.000	0.000	0.000	0.000	0.000
TRINITY_DN1119315_c0_g1	0.000	0.000	0.000	0.000	0.000	0.000	0.000	0.000	0.000	1.381
TRINITY_DN1119316_c0_g1	0.000	0.000	0.000	0.000	0.699	0.000	0.790	0.000	0.000	0.686
TRINITY_DN1119318_c0_g1	0.000	0.000	0.000	0.000	0.000	0.000	0.000	0.000	0.000	0.000
TRINITY_DN111931_c0_g1	0.000	0.000	0.000	0.000	0.000	0.000	0.000	0.000	0.848	0.696
TRINITY_DN111931_c1_g2	0.000	1.025	0.000	0.000	0.000	0.000	0.000	0.000	0.000	0.000
TRINITY_DN1119320_c0_g1	0.000	0.000	0.000	0.000	0.000	0.000	0.000	0.000	0.000	0.000
TRINITY_DN1119322_c0_g1	0.000	0.000	3.759	0.000	0.000	0.000	0.000	0.000	1.379	0.000
TRINITY_DN1119324_c0_g1	0.000	0.000	0.000	0.000	0.000	0.000	0.000	0.000	0.000	0.726
TRINITY_DN1119326_c0_g1	0.000	0.000	0.000	0.000	0.000	0.000	0.000	0.000	0.000	0.000
TRINITY_DN1119328_c0_g1	1.239	2.386	0.000	0.000	0.000	0.000	0.000	0.000	0.000	0.509
TRINITY_DN1119329_c0_g1	0.000	0.000	0.000	0.000	0.000	0.000	0.000	0.000	0.000	0.000
TRINITY_DN111932_c0_g1	0.000	0.000	0.000	0.000	0.000	0.000	0.000	0.000	0.000	0.000
TRINITY_DN111932_c0_g2	0.967	0.912	0.000	0.000	0.000	0.000	0.000	0.000	0.000	0.438
TRINITY_DN111932_c0_g4	0.000	0.000	0.000	0.000	0.000	0.000	0.000	0.000	0.000	0.000
TRINITY_DN111932_c0_g5	0.000	0.000	0.000	0.000	0.000	0.000	0.000	0.000	0.000	0.000
TRINITY_DN111932_c0_g7	0.000	0.000	0.000	0.000	0.000	0.000	2.581	0.000	1.270	1.030
TRINITY_DN1119331_c0_g1	0.603	0.000	0.000	0.911	0.997	0.000	0.583	0.000	0.000	0.740
TRINITY_DN1119332_c0_g1	0.000	0.000	0.000	0.000	0.000	0.000	0.697	0.000	0.000	0.000
TRINITY_DN1119336_c0_g1	0.000	3.436	1.016	0.000	0.000	0.000	0.000	0.000	0.737	0.307
TRINITY_DN1119337_c0_g1	0.000	0.000	0.000	0.000	0.000	0.000	0.000	0.000	0.000	0.000
TRINITY_DN1119338_c0_g1	1.369	0.000	0.000	0.000	0.000	0.000	0.000	1.418	0.000	0.560
TRINITY_DN111933_c0_g1	0.111	0.076	0.332	1.141	1.171	1.901	0.080	0.890	0.401	0.880
TRINITY_DN111933_c1_g1	0.907	0.000	0.000	0.000	0.000	0.000	0.000	0.000	0.000	0.000
TRINITY_DN111933_c5_g1	0.000	0.000	0.000	0.000	0.000	0.000	0.000	0.000	0.000	0.000
TRINITY_DN111933_c7_g1	0.000	0.000	0.000	0.000	0.000	0.000	0.000	0.000	0.000	0.000
TRINITY_DN111933_c8_g1	0.000	0.000	0.000	3.988	0.000	0.000	0.000	0.000	0.000	0.000
TRINITY_DN1119344_c0_g1	0.000	0.850	0.000	0.000	0.000	0.000	0.000	0.000	0.000	0.197
TRINITY_DN1119345_c0_g1	1.737	0.000	0.784	0.875	0.000	0.000	0.557	0.000	0.286	0.237
TRINITY_DN1119349_c0_g1	0.759	0.000	0.000	0.000	0.000	0.000	0.000	0.000	0.372	1.243
TRINITY_DN111934_c0_g1	0.000	0.000	0.000	0.000	0.000	0.000	0.000	0.000	0.000	0.000
TRINITY_DN1119351_c0_g1	0.000	0.000	0.000	0.000	2.060	0.000	0.000	0.000	0.000	0.000
TRINITY_DN1119353_c0_g1	0.695	0.000	0.000	0.000	1.145	0.000	0.000	0.000	0.000	0.000
TRINITY_DN1119354_c0_g1	0.000	0.000	0.000	0.000	0.000	0.000	0.000	0.000	0.000	0.000
TRINITY_DN1119355_c0_g1	0.000	1.447	0.000	0.000	0.000	0.000	0.000	0.692	0.337	0.137
TRINITY_DN1119356_c0_g1	0.000	0.000	0.000	0.000	0.000	0.000	0.000	0.000	0.000	0.255
TRINITY_DN1119357_c0_g1	0.000	0.000	0.000	0.000	0.000	0.000	0.000	0.000	0.000	0.000
TRINITY_DN111935_c0_g1	0.000	0.000	0.000	0.000	0.000	0.000	0.000	0.000	0.736	1.219
TRINITY_DN1119360_c0_g1	0.000	0.000	0.000	0.000	0.000	0.000	0.000	0.000	0.000	2.137
TRINITY_DN1119362_c0_g1	0.000	0.000	0.000	0.000	0.000	0.000	0.000	0.000	0.000	0.375
TRINITY_DN1119365_c0_g1	0.000	0.000	0.000	0.000	0.000	0.000	0.000	0.000	0.000	0.000
TRINITY_DN1119366_c0_g1	0.000	0.000	0.000	0.000	0.000	0.000	0.001	0.000	0.000	0.227
TRINITY_DN1119369_c0_g1	0.000	0.000	0.000	0.000	0.000	0.000	0.000	0.000	0.599	0.498
TRINITY_DN111936_c0_g1	0.396	0.343	0.000	0.000	0.000	0.000	0.000	0.813	1.180	0.161
TRINITY_DN111936_c1_g1	0.000	0.000	0.000	0.000	0.000	0.000	0.000	0.000	0.000	1.740
TRINITY_DN111936_c3_g1	0.000	0.000	0.000	0.000	0.000	0.000	0.000	0.000	0.000	0.000
TRINITY_DN1119370_c0_g1	0.000	0.000	0.000	0.000	0.000	0.000	0.000	0.000	0.000	0.000
TRINITY_DN1119371_c0_g1	0.000	0.000	0.000	0.000	0.869	0.000	0.501	0.000	0.779	0.214
TRINITY_DN1119372_c0_g1	0.000	0.000	0.000	0.000	0.000	0.000	0.000	0.000	0.000	0.000
TRINITY_DN1119373_c0_g1	0.223	0.000	0.000	0.342	0.373	0.325	0.201	0.000	0.225	0.544
TRINITY_DN1119374_c0_g1	0.000	0.000	0.518	0.000	0.000	0.000	0.000	0.000	0.192	0.000
TRINITY_DN1119377_c0_g1	0.000	0.000	0.000	0.000	0.000	0.000	0.000	0.000	0.000	0.000
TRINITY_DN1119380_c0_g1	0.000	0.000	0.000	0.000	0.000	0.000	0.000	0.000	0.000	0.000
TRINITY_DN1119381_c0_g1	0.000	0.000	0.000	0.000	0.000	0.000	0.000	0.000	0.000	0.291
TRINITY_DN1119382_c0_g1	0.000	0.773	0.988	0.000	6.322	0.255	0.157	0.000	0.000	0.000
TRINITY_DN1119383_c0_g1	0.000	0.000	0.000	0.000	0.000	0.000	0.000	0.000	0.000	0.000
TRINITY_DN1119385_c0_g1	0.000	0.000	0.000	0.000	0.000	0.000	0.000	0.000	0.000	0.000
TRINITY_DN1119386_c0_g1	0.000	0.000	0.000	0.000	0.000	0.000	0.000	2.552	0.612	1.019
TRINITY_DN1119389_c0_g1	0.000	0.000	0.000	0.000	0.000	0.000	0.000	0.000	0.000	0.000
TRINITY_DN111938_c1_g1	0.000	0.000	0.000	0.000	0.000	0.000	0.000	0.000	0.000	0.000
TRINITY_DN1119390_c0_g1	0.000	0.000	0.000	0.000	0.000	0.000	0.000	0.000	0.000	0.000
TRINITY_DN1119392_c0_g1	0.000	0.000	0.000	0.000	0.000	0.000	0.000	0.000	0.000	0.000
TRINITY_DN1119395_c0_g1	0.000	0.000	0.000	0.000	0.000	0.000	0.000	0.000	1.128	0.469
TRINITY_DN1119398_c0_g1	0.000	0.000	0.000	0.000	0.000	0.000	0.000	0.000	0.876	0.000
TRINITY_DN1119399_c0_g1	0.000	0.000	0.000	0.000	0.000	0.000	0.000	0.000	0.000	0.000
TRINITY_DN111939_c0_g1	0.000	2.412	0.000	0.000	0.000	0.000	0.000	0.000	0.000	0.000
TRINITY_DN11193_c0_g1	2.089	0.000	2.842	3.069	3.405	0.000	1.039	4.171	4.793	3.194
TRINITY_DN11193_c0_g2	4.392	0.000	0.812	0.000	0.000	4.673	4.243	0.000	3.988	3.819
TRINITY_DN11193_c0_g3	0.000	0.000	2.258	0.000	0.000	0.000	0.000	0.000	0.408	1.023
TRINITY_DN11193_c10_g1	1.290	0.000	0.000	0.000	0.000	0.000	2.622	0.000	0.000	0.530
TRINITY_DN11193_c16_g1	0.000	0.000	0.000	0.000	0.000	0.000	0.416	0.000	0.000	0.582
TRINITY_DN11193_c1_g1	3.041	0.780	0.000	0.000	2.314	0.000	2.500	0.000	0.921	3.446
TRINITY_DN11193_c1_g2	0.000	0.000	5.521	0.000	0.000	0.000	0.000	0.000	1.995	0.000
TRINITY_DN11193_c1_g3	0.000	2.375	0.000	0.000	0.000	0.000	0.000	0.000	0.000	0.000
TRINITY_DN11193_c20_g1	0.000	1.401	0.000	0.000	2.361	0.000	0.000	0.000	0.712	0.000
TRINITY_DN11193_c21_g1	0.000	0.000	0.000	0.000	3.066	0.000	0.000	0.000	0.936	0.000
TRINITY_DN11193_c2_g1	0.000	0.000	0.000	0.000	0.000	0.000	0.000	0.000	0.000	0.000
TRINITY_DN11193_c3_g1	0.000	0.000	0.000	2.758	0.000	0.000	0.000	0.000	0.000	0.000
TRINITY_DN1119400_c0_g1	0.000	0.000	0.000	0.000	2.954	0.000	0.000	0.000	0.900	0.000
TRINITY_DN1119401_c0_g1	0.000	0.000	0.000	0.000	0.000	0.000	0.000	0.000	1.891	0.000
TRINITY_DN1119402_c0_g1	0.000	0.000	0.000	0.000	0.694	0.000	1.961	0.000	0.000	0.000
TRINITY_DN1119403_c0_g1	0.000	0.000	0.000	0.000	0.000	0.000	0.000	0.000	0.000	0.331
TRINITY_DN1119404_c0_g1	0.000	0.000	0.000	0.000	0.000	0.000	0.000	0.000	0.726	0.000
TRINITY_DN1119405_c0_g1	0.000	0.000	0.000	0.000	0.000	0.000	0.000	0.000	0.730	0.118
TRINITY_DN1119409_c0_g1	0.000	0.000	0.000	0.000	0.000	0.000	0.000	0.000	0.000	0.887
TRINITY_DN1119413_c0_g1	0.000	0.000	0.000	0.000	0.000	0.000	0.000	0.000	0.000	0.000
TRINITY_DN1119414_c0_g1	0.000	0.000	0.000	0.000	0.000	0.000	0.000	0.000	0.000	0.000
TRINITY_DN1119415_c0_g1	0.000	0.000	0.000	0.000	0.000	0.000	0.000	0.000	0.000	0.857
TRINITY_DN1119418_c0_g1	0.000	0.000	0.000	0.000	0.000	0.000	0.000	0.000	0.000	0.221
TRINITY_DN1119419_c0_g1	0.000	0.000	0.000	0.000	0.000	0.000	0.000	0.000	0.000	0.000
TRINITY_DN111941_c1_g2	0.000	0.000	0.000	0.000	0.000	0.000	0.000	0.000	0.000	0.000
TRINITY_DN1119420_c0_g1	3.582	0.000	0.000	0.000	0.000	0.000	3.673	0.000	0.000	0.000
TRINITY_DN1119422_c0_g1	0.695	0.901	0.000	0.889	0.000	0.000	1.891	1.218	0.670	1.521
TRINITY_DN1119424_c0_g1	2.089	0.000	0.000	0.000	0.000	0.000	4.284	0.000	1.038	0.850
TRINITY_DN1119425_c0_g1	0.000	0.000	0.000	0.000	1.259	1.128	0.000	0.000	0.000	0.000
TRINITY_DN1119426_c0_g1	1.832	0.000	0.000	0.000	0.000	0.000	0.000	0.000	0.914	0.000
TRINITY_DN1119429_c0_g1	0.000	0.000	0.000	0.000	1.390	3.753	0.000	0.000	0.000	1.041
TRINITY_DN111942_c0_g1	0.000	0.000	0.000	0.000	1.604	0.000	0.000	0.000	0.480	0.000
TRINITY_DN1119430_c0_g1	0.000	1.983	0.000	0.000	0.000	0.000	0.000	0.000	0.514	0.000
TRINITY_DN1119432_c0_g1	1.690	0.000	0.000	0.000	0.000	0.000	0.000	0.000	0.000	0.000
TRINITY_DN1119433_c0_g1	0.000	0.000	0.825	0.000	3.021	0.000	0.000	1.262	0.300	0.498
TRINITY_DN1119434_c0_g1	0.068	0.000	0.000	0.000	0.000	0.000	0.000	0.000	0.596	0.163
TRINITY_DN1119436_c0_g1	0.000	0.000	0.000	0.000	0.000	0.000	0.000	1.767	0.000	0.175
TRINITY_DN1119438_c0_g1	0.000	0.000	0.000	0.000	0.000	0.000	0.000	0.000	0.000	0.490
TRINITY_DN111943_c0_g1	0.000	0.000	0.000	0.000	0.000	0.000	0.000	0.000	1.146	0.000
TRINITY_DN111943_c0_g2	0.000	0.000	0.000	0.000	0.000	0.000	0.000	0.000	0.000	0.000
TRINITY_DN111943_c0_g3	1.245	1.049	0.667	0.000	0.830	0.362	0.675	0.000	1.000	1.011
TRINITY_DN1119441_c0_g1	0.000	0.000	0.000	0.000	0.000	0.000	0.000	0.000	0.000	0.000
TRINITY_DN1119442_c0_g1	0.000	0.000	0.000	0.000	0.000	0.000	0.000	0.000	0.000	0.000
TRINITY_DN1119444_c0_g1	0.133	0.110	0.000	0.205	0.445	0.193	0.235	0.270	0.540	0.379
TRINITY_DN1119445_c0_g1	0.000	0.904	0.000	0.773	0.000	0.000	1.458	0.000	0.000	0.000
TRINITY_DN1119446_c0_g1	1.345	0.000	0.000	0.000	0.000	0.000	0.000	0.000	0.000	0.000
TRINITY_DN1119447_c0_g1	0.000	0.000	0.000	0.000	0.000	0.000	0.000	0.000	1.333	0.000
TRINITY_DN1119448_c0_g1	0.000	0.000	0.000	0.000	0.000	0.000	0.000	2.610	0.000	0.000
TRINITY_DN1119449_c0_g1	0.884	0.000	1.204	0.000	0.000	0.000	0.000	1.835	0.434	0.000
TRINITY_DN111944_c0_g1	0.000	0.000	0.000	0.000	0.000	0.000	0.000	0.000	0.000	0.000
TRINITY_DN111944_c1_g1	0.000	0.000	0.000	0.000	0.000	0.000	0.000	0.000	0.000	0.000
TRINITY_DN1119451_c0_g1	4.363	0.000	0.000	0.000	0.000	0.000	0.000	0.000	0.000	0.000
TRINITY_DN1119452_c0_g1	0.000	0.000	0.000	0.000	0.000	0.000	0.000	0.000	0.000	0.000
TRINITY_DN1119455_c0_g1	0.000	0.341	0.000	0.000	0.000	0.000	0.367	0.000	0.196	0.321
TRINITY_DN1119456_c0_g1	0.000	0.000	0.000	0.000	0.000	0.000	0.000	0.000	2.024	0.829
TRINITY_DN1119457_c0_g1	0.000	0.000	0.000	0.000	0.000	0.000	0.000	0.000	0.677	0.000
TRINITY_DN1119458_c0_g1	0.000	0.000	0.000	0.000	0.000	0.000	0.000	0.000	0.842	0.690
TRINITY_DN111945_c0_g1	0.000	0.000	0.000	2.123	0.000	0.000	0.000	0.000	0.000	0.330
TRINITY_DN1119460_c0_g1	0.000	0.000	0.000	0.000	0.000	0.000	0.000	0.000	0.000	0.000
TRINITY_DN1119461_c0_g1	0.000	0.000	0.000	0.000	0.000	0.000	2.391	0.000	0.000	0.000
TRINITY_DN1119462_c0_g1	0.000	0.000	0.000	0.000	0.000	0.000	0.000	0.000	0.000	0.000
TRINITY_DN1119464_c0_g1	0.000	0.815	0.000	0.000	0.000	0.000	0.000	0.000	0.000	0.000
TRINITY_DN1119465_c0_g1	0.420	0.000	0.000	0.000	0.000	0.000	0.000	0.000	0.208	0.000
TRINITY_DN1119466_c0_g1	0.000	0.000	0.000	0.000	1.351	0.000	0.000	0.000	0.000	0.000
TRINITY_DN111946_c0_g1	0.000	0.000	0.000	0.000	0.000	0.000	0.000	0.000	0.000	0.000
TRINITY_DN111946_c2_g1	0.000	0.000	0.000	0.000	0.000	0.000	0.000	0.000	0.000	1.514
TRINITY_DN1119470_c0_g1	0.000	0.000	0.000	0.000	0.000	0.000	0.000	0.000	0.595	0.495
TRINITY_DN1119471_c0_g1	0.000	0.000	3.751	0.000	0.000	0.000	0.000	2.808	0.000	0.000
TRINITY_DN1119472_c0_g1	0.000	0.000	0.000	0.000	0.000	0.000	0.000	0.000	0.000	0.000
TRINITY_DN1119474_c0_g1	0.000	0.000	0.000	0.000	0.000	0.000	0.000	0.000	0.000	0.000
TRINITY_DN1119475_c0_g1	0.000	1.692	3.388	0.000	2.674	0.918	0.606	0.000	0.000	1.035
TRINITY_DN1119476_c0_g1	0.000	0.000	0.000	0.000	0.000	0.000	0.000	0.000	0.000	0.000
TRINITY_DN1119479_c0_g1	0.000	0.000	1.113	0.000	0.000	0.000	0.000	0.851	0.206	0.000
TRINITY_DN111947_c0_g1	0.000	1.180	0.000	0.000	0.000	1.821	0.000	0.000	0.000	0.000
TRINITY_DN1119480_c0_g1	0.000	0.000	0.000	0.000	0.000	2.605	0.000	0.000	0.000	0.726
TRINITY_DN1119481_c0_g1	0.000	0.000	0.000	0.000	0.000	0.000	0.000	0.000	0.000	0.000
TRINITY_DN1119482_c0_g1	0.000	0.000	0.000	0.000	0.000	0.000	0.000	0.000	0.000	0.000
TRINITY_DN1119483_c0_g1	0.000	0.000	0.000	0.000	0.000	0.000	0.000	0.000	0.000	0.000
TRINITY_DN1119484_c0_g1	0.000	0.000	0.000	0.000	0.000	0.000	0.000	0.000	0.000	1.183
TRINITY_DN1119487_c0_g1	0.000	0.000	0.000	0.000	1.261	0.555	0.000	0.000	1.641	0.189
TRINITY_DN1119488_c0_g1	0.000	0.402	0.000	0.000	0.000	0.000	0.000	0.000	0.000	0.000
TRINITY_DN1119490_c0_g1	0.213	0.357	0.286	0.327	0.000	0.000	0.766	0.000	0.430	0.260
TRINITY_DN1119494_c0_g1	0.000	0.000	0.000	0.000	0.000	0.781	0.000	0.000	0.000	0.435
TRINITY_DN1119496_c0_g1	0.000	0.000	0.000	0.000	0.000	0.000	0.000	0.000	0.412	0.000
TRINITY_DN1119497_c0_g1	0.000	0.000	0.000	0.000	0.000	0.000	0.493	0.000	0.000	0.000
TRINITY_DN1119498_c0_g1	0.000	0.000	0.000	0.000	0.000	0.000	0.000	0.000	0.000	0.686
TRINITY_DN11194_c0_g1	2.170	0.933	4.859	1.101	1.802	1.583	1.005	2.224	3.443	0.445
TRINITY_DN11194_c1_g1	0.000	0.000	0.000	0.000	0.000	0.000	0.000	0.000	0.000	0.000
TRINITY_DN1119500_c0_g1	0.000	0.000	0.000	0.000	0.000	0.000	0.000	0.000	1.503	0.000
TRINITY_DN1119502_c0_g1	2.609	0.000	0.000	0.000	0.000	0.000	0.000	0.000	0.646	0.000
TRINITY_DN1119504_c0_g1	0.000	0.000	0.000	0.000	0.000	0.000	0.000	0.000	0.000	0.000
TRINITY_DN1119506_c0_g1	0.000	0.000	0.000	0.000	0.000	1.052	0.000	0.000	0.000	0.292
TRINITY_DN1119507_c0_g1	0.000	0.000	0.000	0.000	0.000	0.000	0.000	0.000	0.000	0.000
TRINITY_DN1119509_c0_g1	0.000	0.000	0.000	0.000	0.000	0.000	0.000	0.000	0.000	0.000
TRINITY_DN1119511_c0_g1	0.000	0.000	0.000	1.564	1.712	0.000	1.045	0.000	0.514	0.000
TRINITY_DN1119512_c0_g1	0.000	0.543	0.000	0.911	0.000	0.000	0.000	0.000	0.000	0.341
TRINITY_DN1119513_c0_g1	0.000	0.000	0.000	0.000	0.000	0.000	0.000	0.000	0.000	0.000
TRINITY_DN1119514_c0_g1	0.513	0.433	0.000	0.392	1.282	0.373	0.000	0.000	0.257	0.833
TRINITY_DN1119517_c0_g1	4.872	3.153	6.663	7.196	2.653	4.767	8.315	6.582	3.221	7.229
TRINITY_DN1119519_c0_g1	0.000	0.864	0.000	0.000	0.000	0.000	0.000	0.000	0.000	0.000
TRINITY_DN111951_c0_g1	0.000	0.000	0.000	0.000	0.000	0.000	0.000	0.000	0.000	0.000
TRINITY_DN111951_c1_g1	0.000	0.000	0.000	0.000	0.000	0.000	0.000	0.000	0.000	0.000
TRINITY_DN1119522_c0_g1	0.000	0.000	3.449	0.000	8.284	0.000	0.000	0.000	0.000	0.000
TRINITY_DN1119526_c0_g1	0.000	0.000	0.302	0.000	0.000	0.000	0.000	0.000	0.113	0.000
TRINITY_DN1119528_c0_g1	0.626	0.000	0.000	0.000	0.000	0.918	0.000	0.000	0.000	0.000
TRINITY_DN1119529_c0_g1	0.000	0.000	1.471	0.000	0.000	0.000	0.000	0.000	0.000	0.000
TRINITY_DN111952_c0_g1	1.029	0.344	0.551	0.000	0.000	0.299	0.489	0.000	0.065	0.668
TRINITY_DN111952_c0_g2	0.000	0.000	0.000	0.000	0.000	0.000	0.000	0.000	0.000	1.072
TRINITY_DN111952_c1_g1	0.000	1.430	0.000	0.000	2.406	0.000	0.000	0.000	0.000	0.603
TRINITY_DN111952_c2_g1	2.053	0.000	0.000	0.000	0.000	0.000	0.791	0.000	0.395	0.330
TRINITY_DN1119532_c0_g1	0.000	0.000	0.000	0.000	0.000	0.000	0.000	0.000	0.000	0.000
TRINITY_DN1119533_c0_g1	0.000	0.000	0.000	0.000	0.000	0.000	0.000	0.000	0.000	0.000
TRINITY_DN1119534_c0_g1	2.609	1.115	1.752	0.995	1.627	0.951	2.998	2.003	0.814	2.914
TRINITY_DN1119537_c0_g1	0.000	0.000	0.000	0.000	0.000	0.000	0.000	0.000	0.000	0.000
TRINITY_DN111953_c0_g2	0.000	0.000	0.000	0.000	0.000	0.000	0.000	0.000	0.193	0.000
TRINITY_DN111953_c2_g2	1.305	1.264	0.000	0.000	2.143	0.000	0.000	2.679	0.000	3.802
TRINITY_DN111953_c3_g1	0.000	1.125	0.000	0.000	0.000	0.000	0.000	0.000	0.000	0.000
TRINITY_DN1119546_c0_g1	0.000	0.000	0.000	0.000	0.000	0.000	0.000	0.000	0.000	0.000
TRINITY_DN1119549_c0_g1	0.000	0.000	0.000	0.000	0.000	0.000	0.000	0.000	0.000	0.000
TRINITY_DN111954_c0_g2	0.887	0.000	0.000	0.000	0.000	0.000	0.000	0.000	2.697	1.089
TRINITY_DN111954_c0_g3	0.000	2.841	0.000	0.000	0.000	0.000	0.000	0.000	0.000	1.798
TRINITY_DN1119550_c0_g1	0.514	0.571	0.000	0.000	0.000	0.000	0.000	0.000	0.000	0.135
TRINITY_DN1119552_c0_g1	0.000	0.000	0.000	0.000	0.000	0.000	0.000	0.000	0.000	0.000
TRINITY_DN1119553_c0_g1	0.000	0.000	0.000	0.000	0.000	0.000	0.000	0.000	2.040	0.000
TRINITY_DN1119555_c0_g1	0.000	0.000	0.000	0.000	0.000	0.000	0.000	0.000	0.000	0.829
TRINITY_DN1119556_c0_g1	0.000	0.000	0.000	0.000	0.000	0.000	0.000	0.000	0.000	0.000
TRINITY_DN1119557_c0_g1	0.517	0.000	0.000	0.000	1.710	0.757	0.984	1.067	0.766	0.632
TRINITY_DN1119558_c0_g1	0.000	1.612	0.000	0.000	0.000	0.000	0.000	0.000	0.824	1.354
TRINITY_DN111955_c0_g1	0.000	0.280	0.152	0.698	0.379	0.494	0.199	0.690	0.920	0.645
TRINITY_DN111955_c1_g1	0.000	0.000	0.000	0.000	0.000	0.000	0.000	0.000	0.408	0.341
TRINITY_DN111955_c1_g3	0.000	0.000	0.000	0.000	0.000	0.000	0.000	0.000	0.805	0.000
TRINITY_DN111955_c1_g4	0.000	0.000	0.000	0.000	0.000	0.000	0.000	0.000	0.000	0.916
TRINITY_DN111955_c3_g1	0.000	0.000	0.000	0.000	0.000	0.000	0.000	0.000	0.000	0.035
TRINITY_DN111955_c6_g1	0.000	0.000	0.782	0.000	0.485	0.000	0.000	0.000	0.705	0.000
TRINITY_DN111955_c9_g1	0.000	0.000	0.000	0.000	0.000	0.000	0.000	0.000	0.000	0.000
TRINITY_DN1119561_c0_g1	0.000	0.000	0.000	0.000	0.000	0.000	0.000	0.000	0.000	0.000
TRINITY_DN1119562_c0_g1	0.000	0.000	0.000	0.000	0.000	0.000	0.000	0.000	0.000	0.000
TRINITY_DN1119563_c0_g1	3.697	0.000	0.000	0.000	0.000	0.000	0.000	0.000	0.000	0.000
TRINITY_DN1119564_c0_g1	0.000	0.000	0.000	0.000	0.000	0.000	0.000	0.000	0.000	0.000
TRINITY_DN1119567_c0_g1	0.000	0.000	0.000	0.000	0.000	0.000	0.000	0.000	0.000	0.000
TRINITY_DN111956_c0_g1	5.144	1.671	2.345	2.537	2.808	0.000	3.506	0.000	0.000	4.903
TRINITY_DN111956_c0_g2	0.907	0.850	2.236	2.414	2.435	6.992	0.000	0.000	5.421	19.779
TRINITY_DN111956_c1_g1	0.000	0.976	0.000	0.000	0.000	0.000	0.000	0.000	0.000	1.264
TRINITY_DN1119571_c0_g1	0.000	0.000	0.000	0.000	0.000	0.000	0.000	0.000	0.000	0.000
TRINITY_DN1119573_c0_g1	0.000	0.000	0.000	0.000	0.000	0.000	0.000	0.000	0.000	0.000
TRINITY_DN1119574_c0_g1	0.000	0.000	0.000	0.000	0.000	0.000	0.000	0.000	0.000	0.240
TRINITY_DN1119575_c0_g1	0.000	0.357	0.000	0.000	0.682	0.000	0.384	0.845	0.408	0.167
TRINITY_DN1119576_c0_g1	0.000	0.333	0.000	0.000	0.640	0.000	0.000	0.000	0.192	0.000
TRINITY_DN111957_c0_g1	0.000	0.000	0.000	0.000	0.000	0.000	0.000	0.000	0.000	0.000
TRINITY_DN1119580_c0_g1	0.000	0.000	0.000	0.000	0.000	2.698	0.000	0.000	0.000	0.000
TRINITY_DN1119581_c0_g1	0.000	0.000	0.000	0.000	0.000	0.000	0.000	0.000	0.000	0.000
TRINITY_DN1119582_c0_g1	0.000	0.000	0.000	4.465	0.000	0.000	0.000	3.067	0.000	0.000
TRINITY_DN1119586_c0_g1	0.000	0.000	0.000	0.000	0.000	0.000	0.000	0.000	0.000	0.000
TRINITY_DN1119588_c0_g1	0.000	0.000	0.000	0.000	0.000	0.000	0.000	0.000	0.000	0.000
TRINITY_DN111958_c0_g3	0.000	0.000	0.000	0.000	0.000	0.000	0.000	0.000	0.000	0.000
TRINITY_DN1119591_c0_g1	0.000	0.000	0.000	0.000	0.000	0.000	0.000	0.000	0.000	0.000
TRINITY_DN1119593_c0_g1	0.000	0.000	0.000	0.000	0.000	0.000	0.000	0.000	0.000	0.000
TRINITY_DN1119594_c0_g1	0.000	0.000	0.000	0.000	0.000	0.000	0.000	0.000	0.000	0.000
TRINITY_DN1119596_c0_g1	0.000	0.000	0.000	0.000	0.000	0.000	0.000	0.000	0.374	0.000
TRINITY_DN1119599_c0_g1	0.915	0.000	0.000	0.000	0.000	0.000	2.732	0.000	0.000	0.376
TRINITY_DN11195_c0_g1	0.000	1.859	0.000	1.315	0.000	3.904	0.000	0.000	2.932	5.629
TRINITY_DN11195_c2_g1	0.000	0.000	0.000	0.000	0.000	0.000	0.000	5.065	0.000	1.305
TRINITY_DN11195_c3_g1	0.000	0.000	0.000	0.000	0.000	0.000	0.000	0.000	0.000	0.000
TRINITY_DN1119602_c0_g1	0.000	0.000	0.000	1.337	0.000	0.000	0.000	0.000	0.000	0.367
TRINITY_DN1119603_c0_g1	0.000	0.000	0.000	0.000	0.000	0.000	0.000	0.000	1.734	0.000
TRINITY_DN1119604_c0_g1	0.000	0.000	0.000	0.000	0.000	0.000	0.000	0.000	0.000	0.000
TRINITY_DN1119606_c0_g1	1.169	0.000	0.000	0.000	0.000	0.000	0.000	0.000	0.000	0.478
TRINITY_DN1119607_c0_g1	0.000	0.000	0.000	0.000	0.000	0.000	0.000	0.000	0.000	0.000
TRINITY_DN111960_c1_g1	0.000	0.000	0.000	0.000	0.000	0.790	0.000	0.000	0.000	0.000
TRINITY_DN111960_c2_g1	0.000	0.000	0.000	2.480	0.000	0.000	0.000	0.000	0.000	0.340
TRINITY_DN1119611_c0_g1	0.000	0.000	0.000	0.000	0.000	0.000	0.000	0.000	0.000	0.229
TRINITY_DN1119614_c0_g1	0.000	0.000	0.000	0.836	0.000	0.000	0.000	0.000	0.000	0.000
TRINITY_DN1119615_c0_g1	0.000	0.000	0.000	0.000	0.000	0.000	0.000	0.000	0.000	0.000
TRINITY_DN1119617_c0_g1	0.000	0.000	0.000	0.000	0.000	0.000	0.000	0.000	0.000	0.626
TRINITY_DN1119618_c0_g1	0.000	0.000	0.000	0.000	0.000	0.000	0.000	0.000	0.000	0.000
TRINITY_DN111961_c0_g1	0.000	0.000	2.526	0.000	0.000	0.000	0.000	2.343	0.000	2.099
TRINITY_DN111961_c3_g1	0.000	0.000	0.937	0.000	0.000	0.000	0.000	0.000	0.614	0.000
TRINITY_DN111961_c3_g2	0.000	0.000	0.608	0.101	0.000	0.000	0.426	0.000	0.000	0.245
TRINITY_DN111961_c3_g3	0.000	0.000	0.000	0.000	0.000	0.000	0.000	0.000	0.000	0.914
TRINITY_DN111961_c3_g4	0.617	1.031	0.000	0.584	0.000	2.092	0.000	0.000	0.745	1.976
TRINITY_DN111961_c4_g1	0.000	0.000	0.000	0.000	0.000	0.000	0.000	0.000	1.065	0.871
TRINITY_DN111961_c5_g1	0.000	1.850	2.609	0.000	0.000	0.000	0.000	0.000	0.000	0.000
TRINITY_DN1119620_c0_g1	0.000	0.000	0.000	0.000	0.000	0.000	0.000	0.000	0.000	0.000
TRINITY_DN1119621_c0_g1	0.000	0.000	0.000	0.000	0.000	0.000	0.000	0.000	0.000	0.000
TRINITY_DN1119623_c0_g1	1.260	0.000	0.000	0.000	0.000	0.000	0.000	0.000	0.623	0.000
TRINITY_DN1119625_c0_g1	0.000	0.000	0.000	0.000	0.000	0.000	0.000	0.000	0.000	0.000
TRINITY_DN1119629_c0_g1	0.000	0.000	0.000	0.000	0.000	0.000	0.000	0.000	3.046	1.259
TRINITY_DN111962_c0_g1	0.000	0.000	0.000	0.000	0.000	0.000	0.000	0.000	0.000	0.000
TRINITY_DN111962_c1_g1	0.000	0.000	0.000	0.000	0.000	0.000	0.000	0.000	0.000	0.000
TRINITY_DN1119630_c0_g1	0.000	0.000	0.000	0.000	0.000	1.060	0.000	0.000	0.000	0.000
TRINITY_DN1119633_c0_g1	0.000	0.000	0.000	0.000	0.000	0.000	0.000	0.000	0.000	1.571
TRINITY_DN1119634_c0_g1	0.000	0.000	0.000	0.000	0.000	0.000	0.000	0.000	0.000	0.000
TRINITY_DN1119636_c0_g1	0.834	0.774	0.000	0.000	1.372	0.000	0.000	0.000	0.000	0.685
TRINITY_DN1119637_c0_g1	0.000	0.000	0.000	0.000	0.000	0.000	0.000	0.000	0.000	0.000
TRINITY_DN1119638_c0_g1	0.000	0.000	0.000	0.000	0.000	0.000	1.077	0.000	0.000	0.000
TRINITY_DN111963_c0_g1	0.000	0.000	0.000	0.000	0.000	0.000	0.000	2.742	0.000	0.580
TRINITY_DN111963_c10_g1	0.000	0.000	0.000	0.000	1.650	0.000	0.000	0.000	0.000	0.000
TRINITY_DN111963_c2_g1	0.000	0.000	1.806	0.000	0.000	3.907	2.391	0.000	1.168	0.000
TRINITY_DN111963_c6_g1	0.000	0.000	0.000	0.000	0.000	3.875	0.000	0.000	0.000	0.000
TRINITY_DN1119641_c0_g1	0.000	0.000	0.000	0.000	0.000	0.000	0.000	0.000	0.000	0.000
TRINITY_DN1119642_c0_g1	0.000	0.000	0.000	0.000	0.000	0.000	1.241	0.000	0.336	0.410
TRINITY_DN1119643_c0_g1	0.000	0.000	0.000	0.000	0.000	0.000	0.000	0.000	0.795	0.000
TRINITY_DN1119645_c0_g1	1.192	0.000	0.000	0.000	0.000	0.000	0.000	0.000	0.000	0.000
TRINITY_DN1119646_c0_g1	0.000	0.000	0.000	0.000	0.000	0.000	0.000	0.000	0.000	0.000
TRINITY_DN1119649_c0_g1	0.000	0.000	0.000	0.000	0.000	0.000	0.000	0.000	0.000	0.000
TRINITY_DN111964_c0_g2	0.000	0.000	0.000	1.452	0.000	0.000	0.000	0.000	0.237	0.195
TRINITY_DN111964_c0_g3	0.100	0.000	0.000	0.000	0.000	0.000	0.087	0.000	0.067	0.280
TRINITY_DN111964_c0_g5	0.000	0.000	0.000	0.000	1.194	0.000	0.708	0.000	0.356	0.000
TRINITY_DN111964_c1_g1	0.000	0.000	0.000	0.000	0.443	0.387	0.000	0.543	0.237	0.333
TRINITY_DN111964_c2_g1	1.103	0.000	0.000	0.000	0.000	0.000	0.000	0.000	0.000	0.000
TRINITY_DN1119651_c0_g1	0.000	0.000	0.000	0.000	0.000	0.000	0.000	0.000	0.315	0.785
TRINITY_DN1119652_c0_g1	0.000	0.000	0.000	0.000	0.000	0.000	0.000	0.000	0.000	0.000
TRINITY_DN1119654_c0_g1	0.000	0.000	0.000	0.000	0.000	0.000	0.000	0.000	0.000	0.000
TRINITY_DN1119657_c0_g1	0.000	0.000	0.000	0.000	0.000	0.000	0.000	0.000	0.284	0.000
TRINITY_DN1119658_c0_g1	0.000	0.000	0.000	0.000	0.000	0.000	0.693	0.000	0.153	0.372
TRINITY_DN111965_c0_g1	0.000	0.000	3.478	0.000	1.769	0.000	0.000	5.393	0.000	0.000
TRINITY_DN111965_c1_g1	2.280	0.000	3.112	0.000	0.000	0.000	0.000	0.000	2.272	1.850
TRINITY_DN111965_c4_g1	0.000	0.000	0.000	0.000	0.000	0.000	0.000	0.000	0.000	0.975
TRINITY_DN1119660_c0_g1	0.000	0.000	0.000	0.000	0.000	0.000	0.000	0.000	0.000	0.000
TRINITY_DN1119662_c0_g1	0.000	0.000	0.000	0.000	0.000	0.000	0.000	0.000	0.000	0.000
TRINITY_DN1119663_c0_g1	0.000	0.000	0.000	0.000	0.000	0.000	0.000	0.000	0.000	0.000
TRINITY_DN1119666_c0_g1	1.253	1.208	0.000	0.000	0.000	0.000	0.000	0.000	0.000	0.000
TRINITY_DN1119667_c0_g1	0.000	1.019	2.926	0.000	0.000	0.000	0.000	0.000	0.000	0.438
TRINITY_DN1119668_c0_g1	0.000	0.000	0.000	0.000	0.000	0.000	0.000	0.000	0.000	0.641
TRINITY_DN111966_c0_g1	0.000	1.759	0.000	5.308	0.000	0.000	0.000	0.000	0.000	0.732
TRINITY_DN111966_c3_g1	0.000	0.000	0.000	0.000	0.000	0.000	0.000	0.000	0.555	1.846
TRINITY_DN111966_c9_g1	0.000	0.000	0.000	0.000	0.000	0.000	0.000	0.000	0.000	0.000
TRINITY_DN1119672_c0_g1	0.000	0.000	0.000	0.000	0.000	0.000	0.000	0.000	0.000	0.000
TRINITY_DN1119675_c0_g1	0.000	0.000	0.000	0.000	0.000	0.000	0.000	0.000	0.000	0.000
TRINITY_DN1119677_c0_g1	0.000	0.000	0.000	0.330	0.000	0.000	0.000	0.000	0.000	0.000
TRINITY_DN111967_c0_g1	0.198	0.166	0.531	0.608	0.993	0.000	0.000	0.404	0.500	0.563
TRINITY_DN1119681_c0_g1	0.000	0.339	0.000	0.000	0.651	0.573	0.000	0.000	0.000	1.436
TRINITY_DN1119682_c0_g1	0.000	0.000	2.867	0.000	0.000	0.000	0.000	0.000	0.000	0.000
TRINITY_DN1119684_c0_g1	0.000	0.000	0.000	0.000	0.000	0.000	0.000	0.000	0.000	0.000
TRINITY_DN1119685_c0_g1	0.000	0.000	0.000	0.636	0.694	0.000	0.000	0.000	0.000	0.341
TRINITY_DN1119687_c0_g1	0.000	0.000	0.000	0.000	0.000	0.000	0.000	0.000	1.959	0.000
TRINITY_DN1119688_c0_g1	0.000	0.000	0.000	0.000	0.000	0.000	0.000	0.000	0.000	0.000
TRINITY_DN1119689_c0_g1	0.000	0.000	0.000	0.000	0.000	0.000	0.000	0.000	0.000	1.432
TRINITY_DN111968_c0_g1	0.000	0.000	0.000	0.000	0.000	0.000	0.000	0.000	0.000	0.000
TRINITY_DN111968_c1_g1	0.000	0.000	0.000	2.414	0.000	0.000	0.000	0.000	0.000	0.000
TRINITY_DN1119690_c0_g1	0.000	0.000	0.000	0.000	0.000	0.000	0.000	0.000	0.000	0.000
TRINITY_DN1119691_c0_g1	0.000	0.000	0.000	0.000	0.000	0.000	0.000	1.659	0.000	0.657
TRINITY_DN1119694_c0_g1	0.000	0.000	0.000	0.000	10.025	0.000	0.000	0.000	0.000	0.000
TRINITY_DN1119695_c0_g1	0.000	0.000	0.000	0.000	0.000	0.000	0.368	0.000	0.196	0.000
TRINITY_DN1119697_c0_g1	1.037	0.000	0.000	0.000	0.000	0.000	0.000	0.000	0.000	0.000
TRINITY_DN1119698_c0_g1	0.000	0.000	0.000	0.000	0.000	0.000	0.000	0.000	0.000	0.000
TRINITY_DN111969_c0_g1	0.000	0.000	0.000	0.000	0.000	0.000	0.000	0.000	0.000	0.573
TRINITY_DN111969_c1_g1	0.000	0.626	0.000	0.000	0.000	0.000	0.671	0.000	0.339	0.564
TRINITY_DN111969_c2_g1	0.000	0.693	0.000	0.000	0.000	0.000	0.000	0.000	0.000	0.619
TRINITY_DN111969_c3_g2	0.000	0.000	0.000	0.000	0.000	0.000	0.000	0.000	0.000	0.000
TRINITY_DN111969_c4_g1	0.000	0.000	0.000	0.000	0.000	0.000	0.000	0.000	0.000	0.000
TRINITY_DN111969_c5_g1	0.000	0.000	0.000	0.000	0.000	0.000	0.000	0.000	0.000	0.000
TRINITY_DN111969_c7_g1	0.000	0.000	0.000	0.000	0.000	0.000	0.000	0.000	0.000	0.000
TRINITY_DN11196_c0_g1	1.916	2.077	1.529	1.302	1.714	0.000	2.217	0.975	1.204	2.802
TRINITY_DN11196_c0_g2	0.257	0.108	0.000	0.000	0.000	1.503	0.115	0.000	1.093	0.251
TRINITY_DN11196_c1_g1	1.827	1.700	0.725	0.761	1.238	1.603	1.059	0.377	1.611	2.040
TRINITY_DN11196_c1_g2	0.000	0.000	0.000	0.000	0.000	0.000	0.000	0.000	0.000	0.000
TRINITY_DN1119700_c0_g1	0.000	0.885	0.000	0.000	0.000	0.000	0.000	0.000	0.000	0.000
TRINITY_DN1119701_c0_g1	0.000	0.474	0.375	0.000	0.000	0.407	0.509	0.571	0.000	0.000
TRINITY_DN1119702_c0_g1	0.000	0.000	0.000	0.000	0.000	0.000	0.000	0.000	0.000	0.000
TRINITY_DN1119705_c0_g1	0.000	0.000	0.000	0.000	0.000	0.000	0.000	0.000	0.000	0.000
TRINITY_DN1119708_c0_g1	0.000	0.000	0.000	0.000	0.000	0.000	0.000	0.000	0.000	0.268
TRINITY_DN1119709_c0_g1	0.000	0.000	0.000	0.000	0.000	0.000	0.000	0.000	0.736	0.000
TRINITY_DN111970_c0_g1	0.000	0.000	0.000	0.000	0.000	0.000	0.000	0.000	0.000	0.000
TRINITY_DN111970_c0_g2	0.000	0.000	0.000	0.000	0.000	0.000	0.000	0.000	0.000	0.409
TRINITY_DN111970_c1_g1	0.000	0.000	0.000	0.000	0.000	0.000	0.000	0.000	0.000	0.000
TRINITY_DN1119711_c0_g1	0.000	1.888	0.000	0.000	0.000	0.000	0.000	0.000	0.000	0.000
TRINITY_DN1119712_c0_g1	0.000	0.000	0.000	0.000	0.000	0.000	0.000	0.000	0.000	0.311
TRINITY_DN1119713_c0_g1	0.000	0.000	0.000	0.000	0.000	0.000	0.000	0.000	0.397	0.000
TRINITY_DN1119715_c0_g1	0.000	0.000	0.000	0.000	0.000	0.000	0.000	0.000	0.000	0.000
TRINITY_DN1119716_c0_g1	0.000	0.000	0.000	0.000	0.000	1.119	0.743	0.000	0.372	0.311
TRINITY_DN1119719_c0_g1	0.000	0.000	0.000	2.153	0.000	0.000	0.000	0.000	0.000	0.000
TRINITY_DN1119723_c0_g1	0.000	0.000	0.000	0.000	0.000	0.000	0.000	0.000	1.236	0.000
TRINITY_DN1119724_c0_g1	0.000	0.045	0.000	0.000	1.487	0.000	0.000	0.924	0.000	0.000
TRINITY_DN1119726_c0_g1	10.859	0.000	0.000	11.084	2.966	2.653	3.561	0.000	4.609	3.492
TRINITY_DN1119729_c0_g1	0.371	0.000	0.498	0.000	0.000	0.000	0.344	0.000	0.000	0.151
TRINITY_DN111972_c1_g1	0.000	0.000	0.601	0.000	0.000	0.000	0.841	0.000	0.221	0.000
TRINITY_DN1119731_c0_g1	0.000	0.000	0.000	0.000	0.000	0.000	0.000	0.000	0.000	0.000
TRINITY_DN1119733_c0_g1	0.000	0.000	0.000	0.000	0.000	1.740	0.000	0.000	0.000	0.000
TRINITY_DN1119737_c0_g1	0.000	0.000	0.000	0.000	0.000	0.000	0.000	0.000	0.000	0.000
TRINITY_DN111973_c0_g1	0.000	0.000	0.000	1.743	0.000	1.802	0.000	0.000	0.000	0.000
TRINITY_DN111973_c0_g2	0.000	0.000	0.000	0.000	0.000	0.000	0.000	0.000	0.395	0.989
TRINITY_DN111973_c0_g4	0.000	0.000	0.000	0.000	0.000	0.000	0.000	0.000	0.943	0.773
TRINITY_DN1119741_c0_g1	0.000	0.000	0.558	0.000	0.000	0.606	0.388	0.000	0.000	0.000
TRINITY_DN1119742_c0_g1	0.000	0.000	0.000	0.000	0.000	0.000	0.000	0.000	0.000	0.335
TRINITY_DN1119744_c0_g1	0.904	0.000	0.000	0.000	0.000	0.000	0.000	0.000	0.000	0.000
TRINITY_DN1119745_c0_g1	0.000	0.000	0.000	0.000	0.000	0.000	0.000	0.000	0.000	0.000
TRINITY_DN1119747_c0_g1	0.000	0.000	0.000	0.000	0.000	0.000	0.000	0.000	0.000	1.025
TRINITY_DN1119748_c0_g1	0.000	0.000	0.000	0.000	0.000	0.000	0.000	0.000	0.000	0.355
TRINITY_DN111974_c0_g1	0.000	0.000	0.000	0.000	0.000	0.000	0.000	0.000	0.000	0.000
TRINITY_DN1119751_c0_g1	0.000	0.000	0.000	0.000	0.000	0.000	0.595	0.000	0.000	0.503
TRINITY_DN1119754_c0_g1	0.000	0.000	0.000	0.000	0.000	0.752	0.000	0.000	0.000	0.628
TRINITY_DN1119755_c0_g1	0.000	0.000	0.000	0.000	0.000	0.000	0.000	0.000	0.000	0.000
TRINITY_DN1119757_c0_g1	0.000	0.000	0.000	0.000	0.000	0.000	0.000	0.000	0.000	0.000
TRINITY_DN1119758_c0_g1	0.000	0.000	0.000	0.000	0.000	0.000	0.000	0.000	0.000	0.000
TRINITY_DN111975_c0_g1	0.000	0.000	0.000	0.000	0.000	0.000	0.000	0.000	0.000	0.000
TRINITY_DN111975_c0_g2	0.000	0.000	0.000	0.000	0.000	0.000	0.000	0.000	0.000	0.000
TRINITY_DN111975_c0_g3	0.000	0.000	0.000	0.000	0.000	0.000	0.000	0.000	0.000	0.000
TRINITY_DN111975_c0_g4	0.000	0.000	0.000	0.000	0.000	0.000	0.000	0.000	0.000	1.049
TRINITY_DN111975_c0_g5	0.000	0.000	9.068	0.000	0.000	0.000	0.000	0.000	1.103	0.902
TRINITY_DN111975_c1_g1	0.000	0.000	0.000	0.000	0.000	0.000	0.000	0.000	0.000	1.411
TRINITY_DN111975_c2_g1	0.000	1.100	0.000	0.000	1.887	0.000	0.000	0.000	0.000	0.000
TRINITY_DN111975_c2_g2	0.000	0.000	0.000	0.000	0.000	0.000	0.000	0.000	1.136	0.000
TRINITY_DN1119760_c0_g1	0.000	0.000	0.000	0.000	3.810	0.000	0.000	0.000	0.000	0.000
TRINITY_DN1119761_c0_g1	0.000	0.000	0.000	1.868	0.000	0.000	0.000	0.000	0.000	0.515
TRINITY_DN1119762_c0_g1	1.160	0.000	0.000	0.000	0.000	0.000	0.000	0.000	0.000	0.000
TRINITY_DN1119763_c0_g1	0.000	0.000	0.796	0.000	3.891	1.727	1.133	0.000	0.000	0.000
TRINITY_DN1119764_c0_g1	0.000	0.000	0.000	0.000	0.000	0.000	0.000	0.000	0.000	0.000
TRINITY_DN1119765_c0_g1	0.000	0.000	0.000	0.839	0.000	0.000	0.000	0.000	0.000	0.227
TRINITY_DN1119766_c0_g1	0.000	0.000	0.000	0.000	0.000	0.000	0.000	0.000	0.000	0.000
TRINITY_DN1119767_c0_g1	0.000	1.306	0.000	0.000	0.000	0.000	0.000	0.000	0.000	0.000
TRINITY_DN1119769_c0_g1	0.000	0.000	0.000	0.000	0.000	0.000	0.000	0.000	0.000	0.000
TRINITY_DN111976_c1_g1	0.000	0.000	0.000	1.792	0.000	0.000	0.000	0.000	0.000	0.000
TRINITY_DN111976_c2_g1	0.000	0.000	0.000	0.000	0.000	0.000	0.000	0.000	0.000	0.000
TRINITY_DN111976_c3_g1	3.542	3.319	4.657	5.042	3.566	0.000	3.483	0.000	0.000	2.554
TRINITY_DN1119771_c0_g1	0.000	0.000	0.000	0.000	0.000	0.000	0.000	0.000	0.000	0.000
TRINITY_DN1119772_c0_g1	0.000	0.000	0.000	0.000	0.000	0.000	0.000	0.000	0.000	0.000
TRINITY_DN1119775_c0_g1	0.000	0.000	0.000	0.000	0.000	0.000	0.000	0.000	0.000	0.469
TRINITY_DN1119778_c0_g1	0.000	0.000	0.000	0.000	0.000	0.000	0.000	0.000	0.000	0.846
TRINITY_DN111977_c0_g2	0.000	0.000	0.000	2.674	0.000	0.000	0.000	0.000	0.000	0.738
TRINITY_DN111977_c1_g1	0.000	0.000	0.000	0.000	0.000	0.000	0.000	0.000	0.000	0.000
TRINITY_DN1119780_c0_g1	0.000	0.000	0.000	0.000	0.000	0.000	0.000	0.000	0.000	0.000
TRINITY_DN1119781_c0_g1	0.000	0.000	2.609	0.000	0.000	0.000	0.000	0.000	0.000	0.000
TRINITY_DN1119784_c0_g1	0.000	0.000	0.000	0.000	0.000	0.000	0.000	0.000	0.000	0.000
TRINITY_DN111978_c1_g1	0.000	0.000	0.000	0.000	0.000	0.000	0.000	0.000	0.000	0.000
TRINITY_DN1119791_c0_g1	0.000	0.000	0.000	0.000	0.000	0.000	2.500	0.000	0.000	0.000
TRINITY_DN1119792_c0_g1	1.260	0.000	0.000	0.000	0.000	0.000	0.000	0.000	0.000	0.000
TRINITY_DN1119794_c0_g1	1.968	0.000	0.000	0.000	0.000	0.000	0.000	0.000	0.000	0.000
TRINITY_DN1119795_c0_g1	0.000	1.986	0.000	0.000	0.000	0.000	0.000	0.000	0.000	0.000
TRINITY_DN1119797_c0_g1	0.000	0.000	0.000	0.000	5.775	0.000	0.000	0.000	0.000	0.721
TRINITY_DN1119798_c1_g1	0.000	0.000	0.000	0.000	1.532	0.000	0.000	0.000	0.000	0.766
TRINITY_DN1119799_c0_g1	0.000	0.000	0.000	0.000	0.000	0.000	0.000	0.000	0.000	0.519
TRINITY_DN111979_c2_g1	0.000	0.000	0.000	0.000	0.000	0.000	0.000	0.000	0.000	0.000
TRINITY_DN111979_c3_g1	0.000	0.000	0.000	0.000	0.000	0.000	0.000	0.000	0.000	3.059
TRINITY_DN111979_c5_g1	0.000	0.000	0.000	0.000	0.000	0.000	0.000	0.000	0.000	0.000
TRINITY_DN11197_c0_g1	3.724	3.448	2.463	4.171	6.351	7.921	3.698	5.543	2.508	6.376
TRINITY_DN11197_c2_g1	0.000	0.000	0.000	0.000	0.000	0.000	0.000	0.000	0.000	0.000
TRINITY_DN11197_c2_g2	0.045	0.146	0.533	0.480	0.151	0.367	0.000	0.000	0.128	0.103
TRINITY_DN11197_c3_g1	0.000	0.000	0.000	0.000	0.000	0.000	0.000	0.000	0.649	0.000
TRINITY_DN11197_c6_g1	0.000	1.131	0.000	0.000	0.000	0.000	0.000	0.000	0.000	0.485
TRINITY_DN1119800_c0_g1	0.000	0.000	0.000	0.000	0.000	0.000	0.000	0.000	0.000	1.932
TRINITY_DN1119801_c0_g1	0.399	0.000	0.000	0.000	0.000	0.000	0.000	0.000	0.101	0.324
TRINITY_DN1119804_c0_g1	1.173	1.125	0.000	0.000	0.000	0.000	0.000	0.000	0.000	1.446
TRINITY_DN1119807_c0_g1	0.000	0.000	0.000	0.000	0.000	0.000	0.000	0.000	0.000	1.183
TRINITY_DN1119809_c0_g1	0.000	0.000	0.000	0.000	0.000	3.320	0.000	0.000	0.000	1.868
TRINITY_DN1119813_c0_g1	0.000	0.000	0.000	0.000	0.000	0.000	0.000	0.000	0.000	0.267
TRINITY_DN1119814_c0_g1	0.000	0.000	0.000	0.000	0.000	0.000	0.000	0.000	0.000	1.421
TRINITY_DN1119816_c0_g1	0.000	0.000	0.000	0.000	0.000	0.000	0.000	0.000	0.767	0.000
TRINITY_DN1119817_c0_g1	1.690	0.000	2.312	0.000	0.000	0.000	0.000	0.000	0.000	0.000
TRINITY_DN1119819_c0_g1	0.000	0.000	0.456	0.000	2.258	0.000	0.000	0.000	0.339	0.138
TRINITY_DN111981_c0_g1	0.000	0.000	0.000	0.000	0.000	0.000	0.000	0.000	1.029	0.000
TRINITY_DN1119820_c0_g1	0.000	0.000	0.000	0.000	0.000	0.000	0.000	0.000	0.000	0.000
TRINITY_DN1119821_c0_g1	1.398	0.000	0.000	0.000	0.000	0.000	0.000	0.000	0.000	0.573
TRINITY_DN1119822_c0_g1	0.000	0.663	0.000	0.584	0.637	0.561	0.000	0.000	0.000	0.312
TRINITY_DN1119824_c0_g1	0.000	0.000	0.000	0.000	0.000	0.000	0.000	0.000	0.000	0.000
TRINITY_DN1119826_c0_g1	0.000	0.000	0.000	0.000	0.000	0.000	0.000	0.000	0.000	0.000
TRINITY_DN1119827_c0_g1	0.000	2.236	0.000	0.000	0.000	0.000	0.000	0.000	0.000	0.000
TRINITY_DN1119828_c0_g1	0.000	0.000	0.000	0.000	0.000	0.000	0.000	0.000	0.000	0.000
TRINITY_DN1119829_c0_g1	0.000	0.000	0.000	0.000	0.000	0.000	0.000	0.000	0.000	0.000
TRINITY_DN111982_c0_g1	0.000	0.000	0.000	0.000	0.000	0.000	0.000	0.000	0.000	0.000
TRINITY_DN1119831_c0_g1	0.000	0.000	0.000	0.000	0.000	0.000	0.000	0.000	0.545	0.000
TRINITY_DN1119832_c0_g1	0.000	0.000	0.000	0.667	0.000	0.000	0.000	0.000	0.218	0.538
TRINITY_DN1119834_c0_g1	0.000	0.000	5.358	0.000	0.000	0.000	0.000	0.000	0.000	0.000
TRINITY_DN1119836_c0_g1	0.000	0.000	0.000	0.000	0.000	0.000	0.000	0.000	0.000	0.617
TRINITY_DN1119837_c0_g1	0.000	0.000	0.000	0.000	0.000	0.000	0.000	0.000	0.000	0.000
TRINITY_DN1119838_c0_g1	0.000	0.000	0.000	0.000	0.000	0.000	0.000	0.000	0.000	0.000
TRINITY_DN1119839_c0_g1	0.000	0.000	0.000	0.000	0.000	0.000	0.000	0.000	0.000	0.397
TRINITY_DN111983_c0_g1	0.000	0.213	0.000	0.000	0.000	0.367	0.000	0.514	0.380	0.409
TRINITY_DN111983_c1_g1	0.000	0.000	0.000	0.000	0.000	0.728	0.000	0.000	0.000	0.000
TRINITY_DN111983_c2_g1	0.000	0.000	0.000	0.000	0.000	0.000	0.000	0.000	0.000	0.000
TRINITY_DN1119840_c0_g1	0.000	0.000	0.000	0.000	0.000	0.000	7.689	0.000	0.000	0.000
TRINITY_DN1119841_c0_g1	0.000	0.000	0.000	0.000	0.000	0.000	0.000	0.000	0.000	0.000
TRINITY_DN1119843_c0_g1	0.000	0.000	0.000	0.000	2.496	0.000	0.000	2.131	0.000	0.710
TRINITY_DN1119845_c0_g1	0.000	0.000	0.000	0.000	0.000	0.000	0.000	4.975	0.000	0.000
TRINITY_DN1119846_c0_g1	0.000	0.000	0.000	0.000	0.000	0.000	0.000	0.000	0.000	1.111
TRINITY_DN1119847_c0_g1	0.000	0.000	0.000	0.000	0.000	0.000	0.000	0.000	0.000	0.000
TRINITY_DN1119848_c0_g1	0.000	1.515	0.000	0.000	7.648	0.000	0.000	0.000	0.000	0.000
TRINITY_DN111984_c0_g1	0.000	0.000	0.000	0.000	0.000	0.000	0.000	0.000	3.371	0.000
TRINITY_DN1119850_c0_g1	0.000	0.000	0.000	0.000	0.000	0.000	0.000	0.000	0.000	0.271
TRINITY_DN1119853_c0_g1	1.232	0.000	0.000	0.000	0.000	0.000	0.000	0.000	0.000	0.000
TRINITY_DN1119855_c0_g1	0.000	0.000	0.000	0.000	0.000	0.000	0.000	0.000	0.000	0.000
TRINITY_DN1119856_c0_g1	0.000	0.000	0.000	0.000	0.000	0.000	0.000	0.000	0.000	0.000
TRINITY_DN1119857_c0_g1	0.672	0.000	0.000	0.000	0.000	1.976	0.000	0.000	0.330	1.100
TRINITY_DN1119858_c0_g1	1.489	0.000	0.000	2.203	0.000	0.000	0.000	0.000	0.000	0.000
TRINITY_DN1119861_c0_g1	0.000	0.000	0.000	0.000	0.000	0.000	0.000	0.000	0.000	0.000
TRINITY_DN1119864_c0_g1	3.582	0.000	0.000	0.000	0.000	0.000	0.000	0.000	0.000	0.000
TRINITY_DN1119865_c0_g1	0.000	0.000	0.000	0.000	0.000	0.000	0.000	0.000	0.812	0.000
TRINITY_DN1119867_c0_g1	0.000	0.000	0.000	0.000	0.000	0.000	0.000	0.000	0.000	0.000
TRINITY_DN1119868_c0_g1	0.000	0.000	0.000	0.000	0.000	0.000	0.000	0.000	0.000	0.887
TRINITY_DN1119869_c0_g1	0.000	3.051	0.000	0.000	0.000	0.000	0.000	0.000	0.000	0.642
TRINITY_DN111986_c0_g1	0.000	0.000	0.000	0.000	0.000	0.000	0.000	0.000	0.000	0.000
TRINITY_DN111986_c0_g2	0.000	0.000	0.000	0.000	0.000	0.000	0.000	0.000	0.000	1.183
TRINITY_DN111986_c1_g1	0.000	0.000	0.000	0.000	0.000	0.000	0.000	0.000	0.000	0.000
TRINITY_DN1119871_c0_g1	0.000	0.000	0.000	0.000	0.000	0.000	0.000	0.000	0.000	0.408
TRINITY_DN1119873_c0_g1	0.000	0.000	0.000	0.000	3.021	0.000	0.000	0.000	0.000	0.000
TRINITY_DN1119876_c0_g1	0.000	0.000	0.000	0.000	0.000	0.000	0.000	0.000	0.000	0.000
TRINITY_DN1119877_c0_g1	0.000	0.000	0.000	2.463	0.000	0.000	0.000	0.000	0.000	0.000
TRINITY_DN1119879_c0_g1	0.000	0.000	0.000	0.000	0.000	0.000	0.000	0.000	0.000	0.000
TRINITY_DN1119881_c0_g1	0.000	0.000	0.000	0.000	0.000	0.000	0.000	0.000	0.000	1.372
TRINITY_DN1119882_c0_g1	0.000	0.000	0.000	0.000	1.800	1.626	0.000	0.000	0.000	0.000
TRINITY_DN1119885_c0_g1	0.000	0.000	0.000	0.000	1.443	0.000	0.000	0.000	0.000	0.000
TRINITY_DN1119887_c0_g1	0.000	0.000	0.000	0.000	0.000	0.000	0.000	0.000	0.000	0.000
TRINITY_DN1119888_c0_g1	0.000	0.000	0.000	0.000	0.000	0.000	0.000	0.000	0.000	0.000
TRINITY_DN1119890_c0_g1	0.000	0.000	0.000	0.000	0.000	0.000	0.000	0.000	0.000	0.000
TRINITY_DN1119891_c0_g1	0.000	0.000	0.000	0.000	0.000	0.000	0.000	0.000	0.000	0.000
TRINITY_DN1119892_c0_g1	0.000	0.000	0.000	0.000	0.000	0.000	0.000	0.000	0.000	0.000
TRINITY_DN1119893_c0_g1	0.000	0.000	0.000	0.000	0.000	0.000	0.000	0.000	0.000	0.000
TRINITY_DN1119894_c0_g1	0.000	0.000	2.629	0.000	0.000	0.000	0.000	0.000	0.000	0.000
TRINITY_DN1119895_c0_g1	0.000	0.000	0.000	0.000	0.000	0.000	0.000	0.000	0.000	0.440
TRINITY_DN1119896_c0_g1	0.000	0.877	0.000	0.000	0.000	0.000	0.000	0.000	0.000	0.383
TRINITY_DN1119898_c0_g1	0.000	0.000	0.000	0.000	0.000	0.000	0.000	0.000	0.000	0.000
TRINITY_DN1119899_c0_g1	0.000	0.000	0.000	0.000	0.000	0.000	0.000	2.442	0.000	0.000
TRINITY_DN11198_c0_g1	0.000	0.000	0.000	0.000	5.453	0.000	2.038	0.000	1.004	0.515
TRINITY_DN11198_c0_g2	2.035	0.888	12.645	0.000	1.664	0.000	1.497	0.000	0.000	1.816
TRINITY_DN1119900_c0_g1	0.000	0.000	0.000	0.000	0.991	0.000	0.000	0.000	0.000	0.490
TRINITY_DN1119901_c0_g1	0.000	0.000	1.274	0.000	0.783	0.000	0.000	0.975	0.000	0.480
TRINITY_DN1119903_c0_g1	0.000	0.000	0.000	0.000	0.000	6.761	4.782	0.000	0.000	0.000
TRINITY_DN1119906_c0_g1	0.000	0.000	0.000	0.000	0.000	0.000	0.000	0.000	0.370	0.000
TRINITY_DN1119907_c0_g1	0.000	0.000	0.000	0.000	0.000	0.000	0.000	0.000	0.000	0.000
TRINITY_DN1119908_c0_g1	0.000	0.000	0.000	0.000	0.000	0.000	0.000	0.000	0.000	0.000
TRINITY_DN1119909_c0_g1	0.000	0.000	0.000	3.195	0.000	0.000	0.000	0.000	0.000	0.000
TRINITY_DN111990_c0_g1	0.000	0.000	0.000	0.000	0.000	0.000	0.000	0.000	0.000	0.000
TRINITY_DN111990_c2_g1	0.000	0.000	0.000	0.000	0.000	0.000	0.000	0.000	0.000	0.000
TRINITY_DN111990_c3_g1	0.000	0.000	1.507	0.000	0.000	0.000	0.000	0.000	0.543	0.454
TRINITY_DN1119911_c0_g1	0.000	0.000	0.000	0.000	0.000	0.000	0.000	0.000	0.000	0.000
TRINITY_DN1119912_c0_g1	0.000	0.000	0.000	0.000	0.000	0.000	0.000	0.000	0.000	0.000
TRINITY_DN1119914_c0_g1	0.000	0.000	1.024	0.000	0.000	1.115	0.000	0.000	0.000	0.000
TRINITY_DN1119915_c0_g1	0.000	0.000	0.000	0.000	0.000	2.128	0.000	0.000	1.064	0.000
TRINITY_DN1119916_c0_g1	0.000	0.757	0.000	0.000	0.000	0.000	0.000	1.694	0.401	0.000
TRINITY_DN1119919_c0_g1	0.000	0.000	0.000	0.000	0.000	0.000	0.000	0.000	0.921	0.000
TRINITY_DN111991_c0_g1	2.450	4.540	2.220	3.675	5.382	0.000	4.029	0.000	0.803	0.670
TRINITY_DN1119921_c0_g1	0.000	0.000	0.000	0.000	0.000	0.000	0.000	0.000	0.000	0.402
TRINITY_DN1119926_c0_g1	0.000	0.000	0.000	0.000	0.000	0.000	0.000	0.000	0.000	0.000
TRINITY_DN1119927_c0_g1	0.000	0.000	0.000	0.000	0.000	0.000	0.000	0.000	0.284	0.235
TRINITY_DN1119928_c0_g1	0.000	0.546	0.000	0.000	0.000	0.000	0.587	0.000	0.150	0.744
TRINITY_DN111992_c0_g1	0.000	0.000	0.000	0.000	0.000	0.000	0.000	0.000	0.000	0.000
TRINITY_DN111992_c3_g1	0.000	0.000	0.000	0.000	0.000	0.000	0.000	0.000	0.668	0.556
TRINITY_DN1119930_c0_g1	0.000	1.132	0.000	0.000	0.000	0.000	0.608	0.000	0.309	0.000
TRINITY_DN1119931_c0_g1	0.000	0.000	0.000	0.000	0.000	0.000	0.000	0.000	0.000	0.000
TRINITY_DN1119932_c0_g1	0.000	0.000	0.000	0.000	0.000	0.000	0.000	0.000	0.000	0.000
TRINITY_DN1119933_c0_g1	0.000	0.000	0.000	0.000	0.000	0.000	0.000	0.000	0.000	0.000
TRINITY_DN1119933_c1_g1	0.000	0.000	0.000	0.000	0.000	0.000	0.000	0.000	0.000	0.808
TRINITY_DN1119935_c0_g1	1.432	2.782	0.000	0.000	0.000	0.000	0.000	2.926	0.708	0.000
TRINITY_DN1119936_c0_g1	0.000	0.591	0.000	0.000	1.079	0.000	0.000	0.000	0.000	0.000
TRINITY_DN1119937_c0_g1	0.000	0.000	0.000	0.000	0.000	0.000	0.000	0.000	0.000	0.000
TRINITY_DN1119939_c0_g1	0.000	0.000	0.000	0.000	0.000	0.000	0.000	3.832	0.000	0.000
TRINITY_DN1119940_c0_g1	0.000	0.000	0.000	0.000	0.000	3.048	0.000	0.000	0.000	0.000
TRINITY_DN1119941_c0_g1	0.281	0.238	0.000	0.000	0.467	0.000	0.000	0.000	0.000	0.228
TRINITY_DN1119944_c0_g1	0.000	0.000	0.000	0.000	0.000	0.000	0.000	2.213	0.000	0.000
TRINITY_DN1119947_c0_g1	0.000	0.000	0.000	0.000	0.000	1.723	0.000	0.000	0.000	0.000
TRINITY_DN1119948_c0_g1	0.000	0.000	0.000	0.000	0.000	0.000	2.158	0.000	0.529	0.000
TRINITY_DN111994_c0_g1	0.000	2.166	3.084	0.000	0.000	0.000	0.000	0.000	2.805	2.420
TRINITY_DN111994_c1_g1	1.198	0.000	0.000	0.000	1.972	0.000	0.000	0.000	2.368	1.970
TRINITY_DN1119951_c0_g1	0.329	0.000	0.000	0.000	0.000	0.000	0.303	0.674	0.000	0.535
TRINITY_DN1119954_c0_g1	0.567	0.000	0.000	0.000	0.000	0.831	0.000	0.000	0.280	0.000
TRINITY_DN1119955_c0_g1	0.000	0.000	0.000	0.000	0.000	0.000	0.979	0.000	0.000	0.402
TRINITY_DN1119956_c0_g1	0.000	0.000	0.000	0.000	0.000	0.000	0.000	0.000	0.000	0.506
TRINITY_DN1119957_c0_g1	0.000	0.000	0.000	0.000	0.000	0.000	0.000	0.000	0.000	0.000
TRINITY_DN1119958_c0_g1	0.000	0.000	0.000	0.000	0.000	0.000	0.000	0.000	0.900	0.000
TRINITY_DN1119959_c0_g1	0.000	0.000	0.000	0.000	0.000	0.000	0.000	0.000	0.000	0.000
TRINITY_DN111995_c1_g1	0.000	0.000	0.000	0.000	0.000	0.000	0.000	0.000	0.000	0.850
TRINITY_DN1119963_c0_g1	0.000	2.476	0.000	0.000	0.000	0.000	0.000	0.000	0.000	0.000
TRINITY_DN1119964_c0_g1	0.000	0.489	0.000	0.000	0.907	0.000	0.000	0.000	0.000	0.000
TRINITY_DN1119965_c0_g1	0.000	0.000	0.000	0.000	0.000	0.000	0.000	0.000	0.000	0.000
TRINITY_DN1119968_c0_g1	0.000	0.000	0.000	0.000	0.000	0.000	0.000	0.000	0.000	0.000
TRINITY_DN1119969_c0_g1	0.000	0.000	0.000	0.000	0.000	0.000	0.000	0.000	0.756	0.000
TRINITY_DN111996_c0_g1	0.000	0.000	0.000	0.000	0.000	0.000	0.000	0.000	0.781	0.000
TRINITY_DN1119970_c0_g1	2.263	0.000	0.000	0.000	0.000	0.000	0.000	0.000	0.000	0.000
TRINITY_DN1119971_c0_g1	0.000	0.000	0.000	0.000	0.000	0.000	0.000	0.000	0.000	0.000
TRINITY_DN1119972_c0_g1	0.000	1.698	0.000	0.000	0.000	0.000	0.000	0.000	0.000	0.666
TRINITY_DN1119973_c0_g1	0.000	0.000	0.000	0.000	0.000	0.000	0.000	0.000	0.198	0.000
TRINITY_DN1119978_c0_g1	0.000	0.000	0.000	0.000	0.000	0.000	0.000	0.000	0.000	0.000
TRINITY_DN111997_c0_g1	0.000	0.000	0.000	0.000	0.000	0.000	0.000	0.000	0.000	0.000
TRINITY_DN1119980_c0_g1	0.000	0.000	0.000	0.000	0.000	0.000	0.390	0.000	0.000	0.000
TRINITY_DN1119981_c0_g1	0.000	0.000	0.000	0.000	0.000	0.000	0.000	0.000	0.000	0.000
TRINITY_DN1119982_c0_g1	0.000	0.000	0.000	0.000	0.475	1.247	0.000	0.000	0.000	0.348
TRINITY_DN1119983_c0_g1	0.000	0.000	0.000	0.000	0.000	0.000	0.000	0.000	0.000	0.000
TRINITY_DN1119984_c0_g1	0.000	0.000	0.000	0.000	0.000	0.000	0.000	0.000	0.000	0.388
TRINITY_DN1119985_c0_g1	0.000	0.000	0.000	0.000	1.657	0.000	0.000	0.000	0.000	0.000
TRINITY_DN1119986_c0_g1	0.000	0.000	0.000	0.000	0.000	0.000	3.509	0.000	0.000	0.000
TRINITY_DN1119988_c0_g1	0.000	0.000	0.000	0.000	0.000	0.000	0.000	0.000	0.000	0.000
TRINITY_DN1119989_c0_g1	0.000	0.000	0.000	6.391	0.000	0.000	2.232	0.000	0.000	0.000
TRINITY_DN111998_c2_g1	0.000	0.000	0.000	0.000	0.000	0.000	0.000	0.000	0.000	0.552
TRINITY_DN111998_c3_g1	0.000	0.000	0.000	2.719	0.000	0.000	0.000	3.688	1.059	1.500
TRINITY_DN1119990_c0_g1	0.000	0.000	0.000	0.000	0.000	0.000	0.000	0.000	0.000	0.000
TRINITY_DN1119990_c1_g1	0.000	0.000	0.000	0.000	0.000	0.000	0.000	0.000	0.000	0.000
TRINITY_DN1119992_c0_g1	0.679	0.380	0.909	0.000	0.000	0.329	0.000	0.000	0.228	0.092
TRINITY_DN1119993_c0_g1	0.000	0.000	0.000	0.000	0.000	0.000	0.000	0.000	0.444	0.000
TRINITY_DN1119994_c0_g1	0.000	0.000	0.000	0.000	0.000	0.000	0.000	0.000	1.282	0.000
TRINITY_DN1119997_c0_g1	0.000	0.000	0.000	0.000	0.000	0.000	0.000	0.000	0.000	0.000
TRINITY_DN1119998_c0_g1	0.000	0.000	0.000	0.000	0.000	0.000	0.000	0.000	0.000	0.000
TRINITY_DN111999_c0_g1	0.000	0.000	0.000	0.000	0.000	0.000	0.000	0.000	0.000	0.000
TRINITY_DN11199_c0_g1	0.000	0.000	0.000	0.000	0.000	0.866	0.000	0.000	1.491	0.713
TRINITY_DN11199_c0_g2	2.439	2.685	0.000	0.000	1.669	2.898	0.199	1.046	1.611	2.756
TRINITY_DN11199_c1_g1	0.000	0.000	0.000	0.000	0.000	0.000	0.000	0.000	0.000	0.000
TRINITY_DN11199_c2_g1	0.000	0.000	0.000	0.000	0.000	0.000	0.000	0.000	0.000	0.000
TRINITY_DN11199_c6_g1	1.905	0.000	0.000	0.000	3.115	0.000	0.000	0.000	0.000	1.559
TRINITY_DN11199_c8_g1	0.000	0.000	0.000	0.000	0.000	0.000	0.000	0.000	0.000	0.000
TRINITY_DN1119_c0_g1	0.346	0.464	0.694	0.684	0.289	0.000	0.000	0.000	0.087	0.000
TRINITY_DN1119_c12_g1	0.000	0.000	0.000	0.000	0.000	0.000	0.000	0.000	1.179	0.958
TRINITY_DN1119_c12_g3	0.000	0.000	0.000	2.061	1.249	2.047	0.000	0.000	0.686	0.000
TRINITY_DN1119_c14_g2	0.000	0.000	0.000	0.000	0.000	0.000	0.000	0.000	0.000	0.000
TRINITY_DN1119_c1_g1	0.000	0.976	0.739	0.000	0.000	0.802	0.000	0.000	0.559	0.000
TRINITY_DN1119_c27_g1	0.000	2.474	3.571	3.823	8.463	7.538	7.930	0.000	5.231	1.059
TRINITY_DN1119_c28_g1	0.000	0.000	0.000	0.967	0.000	0.000	0.000	0.000	0.000	0.598
TRINITY_DN1119_c2_g1	1.874	1.622	4.223	3.073	2.352	2.376	1.069	1.422	2.804	1.759
TRINITY_DN1119_c2_g2	0.000	0.000	0.000	0.000	0.000	0.000	0.000	0.000	0.000	0.000
TRINITY_DN1119_c2_g3	0.000	0.000	0.000	0.000	0.000	0.000	1.508	0.000	1.461	0.000
TRINITY_DN1119_c30_g1	0.000	0.000	0.000	0.000	0.000	0.000	0.000	0.000	0.000	0.000
TRINITY_DN1119_c32_g1	0.000	0.000	0.000	0.000	0.000	0.000	0.000	0.000	0.000	0.000
TRINITY_DN1119_c35_g1	1.968	0.000	0.000	0.000	0.000	0.000	0.000	0.000	0.000	0.000
TRINITY_DN1119_c36_g1	0.000	0.000	0.000	0.000	0.000	0.000	0.000	0.000	0.000	0.000
TRINITY_DN1119_c3_g1	1.299	0.000	0.925	0.000	0.766	1.152	0.000	0.742	0.600	0.000
TRINITY_DN1119_c5_g1	3.927	11.176	14.560	9.851	6.022	13.582	10.513	6.937	9.257	13.380
TRINITY_DN1119_c5_g2	0.000	0.000	0.000	0.000	3.219	0.000	0.000	0.000	0.000	0.000
TRINITY_DN1119_c5_g3	2.613	0.000	0.000	0.000	0.000	0.000	0.000	0.000	3.923	1.059
TRINITY_DN1119_c6_g1	0.504	1.477	0.000	0.000	0.277	0.305	1.125	1.451	1.499	1.066
TRINITY_DN1119_c6_g2	0.407	0.540	1.508	0.000	0.000	0.000	0.387	1.722	1.143	0.292
TRINITY_DN1119_c7_g1	3.077	1.909	2.317	1.700	2.567	2.795	3.608	2.385	3.380	3.957
TRINITY_DN1119_c9_g1	0.288	0.000	0.000	1.975	0.000	0.000	0.000	0.000	0.000	0.000
TRINITY_DN111_c10_g1	0.000	0.000	0.000	0.000	0.000	0.000	0.000	0.000	0.000	0.000
TRINITY_DN111_c12_g1	0.000	0.000	0.000	0.000	0.000	0.000	0.000	0.000	0.000	0.000
TRINITY_DN111_c16_g1	0.000	0.000	0.000	0.000	0.000	0.000	0.000	0.000	0.000	0.000
TRINITY_DN111_c9_g1	0.000	0.000	0.000	0.000	0.000	0.000	0.000	0.000	0.000	0.000
TRINITY_DN1120001_c0_g1	0.000	0.000	0.000	0.000	0.000	0.000	0.000	0.000	0.000	0.000
TRINITY_DN1120002_c0_g1	0.242	0.406	0.000	0.370	0.000	0.351	0.000	0.000	0.097	0.000
TRINITY_DN1120004_c0_g1	0.000	0.000	0.000	0.000	0.000	0.000	0.000	0.000	0.000	0.000
TRINITY_DN1120005_c0_g1	0.000	0.000	0.000	0.000	0.000	0.000	0.000	0.000	0.000	0.000
TRINITY_DN1120006_c0_g1	0.000	0.000	0.000	0.000	0.000	0.000	0.000	0.000	0.000	0.000
TRINITY_DN1120007_c0_g1	0.000	0.000	0.000	0.000	0.000	0.000	0.000	0.000	0.306	0.000
TRINITY_DN112000_c0_g1	0.000	0.000	0.000	0.000	0.000	0.000	0.000	0.000	0.000	0.000
TRINITY_DN1120010_c0_g1	0.000	0.000	0.000	0.000	0.649	0.000	0.000	0.000	0.195	0.955
TRINITY_DN1120012_c0_g1	0.000	1.136	0.853	0.000	1.040	0.000	0.610	0.000	0.620	0.515
TRINITY_DN1120013_c0_g1	0.000	0.000	0.000	0.000	0.000	0.000	0.000	0.000	0.000	1.381
TRINITY_DN1120015_c0_g1	0.000	0.000	0.000	0.000	0.000	0.000	0.000	0.000	0.000	0.000
TRINITY_DN1120016_c0_g1	0.000	0.000	0.000	0.000	0.000	0.000	0.000	0.000	0.000	0.000
TRINITY_DN1120017_c0_g1	0.000	0.000	0.000	0.000	0.000	0.000	0.000	0.000	0.000	0.000
TRINITY_DN1120019_c0_g1	0.480	0.423	1.941	0.000	0.000	0.000	0.000	0.000	0.000	0.000
TRINITY_DN112001_c0_g1	0.000	0.000	0.461	0.523	0.000	0.500	1.898	0.000	0.342	0.000
TRINITY_DN112001_c0_g2	0.000	0.000	0.402	0.000	0.000	0.000	0.000	0.000	0.000	0.000
TRINITY_DN1120020_c0_g1	0.000	0.000	0.000	0.000	0.000	0.000	0.000	0.000	0.440	0.000
TRINITY_DN1120023_c0_g1	0.000	0.000	0.000	0.000	0.000	1.771	0.000	0.000	0.000	0.000
TRINITY_DN1120024_c0_g1	0.000	0.000	0.000	0.000	0.000	0.000	0.000	0.000	0.000	0.000
TRINITY_DN1120025_c0_g1	0.000	2.013	0.000	0.000	0.000	0.000	2.142	0.000	0.000	0.000
TRINITY_DN1120027_c0_g1	0.000	1.246	0.000	0.000	0.000	0.000	0.000	0.000	0.000	0.000
TRINITY_DN1120029_c0_g1	0.000	0.000	0.000	0.000	0.000	0.000	0.000	3.947	0.000	0.000
TRINITY_DN112002_c0_g1	2.140	11.821	6.812	2.889	3.194	0.000	14.340	2.213	4.783	2.823
TRINITY_DN112002_c3_g1	2.064	1.306	4.667	4.649	8.083	0.000	9.316	2.141	3.383	3.111
TRINITY_DN112002_c4_g1	0.000	0.000	0.000	0.000	0.000	0.000	0.000	0.000	0.000	1.069
TRINITY_DN1120030_c0_g1	0.000	0.000	0.000	0.000	0.000	0.000	0.000	0.000	0.000	0.000
TRINITY_DN1120033_c0_g1	0.000	0.000	0.000	0.000	0.000	0.000	0.000	0.000	0.000	0.000
TRINITY_DN1120035_c0_g1	0.000	1.964	0.000	0.000	0.000	2.957	0.000	0.000	1.012	0.000
TRINITY_DN1120036_c0_g1	0.000	0.000	0.000	0.000	1.151	0.505	0.000	0.000	0.000	0.000
TRINITY_DN1120037_c0_g1	0.000	0.000	0.000	0.000	0.000	0.000	0.000	0.000	0.273	0.000
TRINITY_DN1120038_c0_g1	0.000	0.000	0.000	0.000	2.726	0.000	0.000	0.000	0.000	0.000
TRINITY_DN1120039_c0_g1	0.000	0.000	0.000	1.587	0.000	0.000	0.000	0.000	0.000	1.302
TRINITY_DN112003_c1_g1	0.000	1.093	0.000	0.000	1.004	0.000	0.000	0.000	0.000	0.248
TRINITY_DN1120040_c0_g1	0.000	0.000	1.163	0.000	0.000	0.000	0.000	0.000	0.000	0.000
TRINITY_DN1120041_c0_g1	0.331	0.283	0.000	0.000	0.550	0.000	0.305	0.000	0.000	0.269
TRINITY_DN1120042_c0_g1	0.731	0.000	1.980	0.000	0.000	0.000	0.000	0.000	0.359	0.000
TRINITY_DN1120044_c0_g1	0.000	0.000	1.083	0.000	0.000	1.179	0.000	0.000	0.000	0.327
TRINITY_DN1120046_c0_g1	0.000	0.000	0.000	1.708	1.876	0.000	0.000	0.000	0.000	0.000
TRINITY_DN1120048_c0_g1	0.000	0.000	0.000	0.000	0.000	0.000	0.000	0.000	3.012	0.000
TRINITY_DN1120049_c0_g1	0.000	0.498	0.393	0.000	0.000	0.854	0.000	0.000	0.000	0.238
TRINITY_DN1120050_c0_g1	0.000	0.000	0.346	0.789	0.000	0.000	0.000	0.000	0.129	0.000
TRINITY_DN1120051_c0_g1	0.000	0.000	0.000	0.000	0.000	0.000	0.000	0.000	0.000	0.000
TRINITY_DN1120055_c0_g1	0.000	0.000	0.000	0.000	0.000	0.000	0.000	0.000	0.193	0.000
TRINITY_DN1120056_c0_g1	0.000	0.000	0.000	0.000	0.000	0.000	0.000	0.000	0.000	0.546
TRINITY_DN1120058_c0_g1	0.000	0.000	0.000	0.000	0.000	0.000	0.000	0.000	0.000	0.000
TRINITY_DN112005_c0_g1	0.000	0.000	0.000	0.000	0.000	0.000	0.000	0.000	0.000	0.000
TRINITY_DN112005_c0_g2	0.000	0.000	0.000	6.697	0.000	0.000	0.000	0.000	0.000	0.000
TRINITY_DN112005_c0_g3	1.027	0.000	0.000	4.623	1.688	0.000	0.000	0.000	0.000	0.000
TRINITY_DN112005_c1_g1	0.000	0.000	0.000	0.862	0.000	0.000	0.000	1.180	0.000	0.000
TRINITY_DN112005_c3_g1	0.000	0.000	0.000	0.000	0.000	0.000	0.000	0.000	0.000	0.000
TRINITY_DN112005_c4_g1	0.000	0.000	0.000	0.000	0.000	0.000	0.000	0.000	0.000	0.000
TRINITY_DN112005_c5_g1	0.000	0.000	0.000	0.000	0.000	0.000	0.000	0.000	0.000	0.000
TRINITY_DN1120061_c0_g1	0.000	0.000	0.000	0.000	0.000	0.000	0.000	0.000	0.000	0.000
TRINITY_DN1120062_c0_g1	0.000	0.000	0.000	1.657	0.000	0.000	0.000	0.000	0.000	0.000
TRINITY_DN1120064_c0_g1	0.000	0.000	0.000	0.000	0.000	0.000	0.000	0.000	0.000	0.282
TRINITY_DN1120065_c0_g1	2.325	4.195	3.899	4.160	2.903	2.540	5.038	1.782	1.892	3.069
TRINITY_DN1120065_c1_g1	1.275	0.000	0.000	0.000	0.000	0.000	0.000	0.000	0.000	0.000
TRINITY_DN1120067_c0_g1	0.000	0.000	0.000	0.000	0.000	0.000	0.000	0.000	1.085	0.000
TRINITY_DN1120068_c0_g1	0.000	0.000	0.000	0.000	0.000	0.000	0.000	0.000	0.000	0.000
TRINITY_DN1120069_c0_g1	0.000	0.000	0.000	0.000	0.000	0.000	0.000	0.000	0.000	0.000
TRINITY_DN112006_c0_g2	0.720	0.000	0.975	0.000	0.000	0.000	0.000	0.000	0.951	0.404
TRINITY_DN1120072_c0_g1	0.000	0.000	0.000	0.000	0.000	0.000	0.000	0.000	0.000	0.000
TRINITY_DN1120074_c0_g1	0.000	0.000	0.000	0.000	0.000	0.000	0.000	0.000	0.000	0.603
TRINITY_DN1120076_c0_g1	0.000	0.000	0.000	0.000	0.000	2.461	0.000	0.000	0.000	0.686
TRINITY_DN1120077_c0_g1	0.000	0.000	0.000	0.000	0.000	0.000	0.000	0.000	0.465	0.000
TRINITY_DN1120078_c0_g1	0.000	0.000	0.000	0.000	0.000	0.000	0.000	0.000	0.000	0.397
TRINITY_DN1120079_c0_g1	0.000	0.766	0.591	0.666	0.000	0.000	0.825	0.000	0.218	0.536
TRINITY_DN112007_c1_g1	0.000	0.000	0.000	0.000	0.000	0.000	0.000	0.000	0.000	1.227
TRINITY_DN1120080_c0_g1	0.000	0.000	0.000	0.000	0.000	0.000	0.000	0.000	0.000	0.000
TRINITY_DN1120081_c0_g1	0.000	0.000	0.000	0.000	0.000	2.144	0.000	0.000	0.715	0.298
TRINITY_DN1120082_c0_g1	0.000	0.000	0.000	0.000	0.000	0.000	0.000	0.000	0.000	0.000
TRINITY_DN1120083_c0_g1	0.000	0.000	0.000	0.000	0.000	0.000	0.000	0.000	0.000	0.000
TRINITY_DN1120084_c0_g1	0.000	0.000	0.000	0.000	0.000	0.000	0.000	0.000	0.000	0.000
TRINITY_DN1120085_c0_g1	0.000	0.000	0.000	0.000	0.000	0.000	0.000	0.000	0.000	0.000
TRINITY_DN1120087_c0_g1	0.000	1.030	0.000	0.000	0.000	0.000	0.000	0.000	0.532	0.000
TRINITY_DN1120088_c0_g1	0.000	0.000	0.876	0.000	0.000	0.000	0.000	0.000	0.000	0.000
TRINITY_DN1120089_c0_g1	0.000	0.000	0.000	0.000	0.000	0.000	0.000	0.000	0.000	0.000
TRINITY_DN112008_c0_g1	0.000	1.014	0.000	2.247	0.000	0.000	0.000	0.000	0.432	0.790
TRINITY_DN112008_c1_g1	0.000	1.262	0.000	0.000	0.000	0.000	0.000	0.000	0.341	0.000
TRINITY_DN112008_c1_g2	0.000	0.000	0.000	0.000	0.000	0.000	2.643	0.000	0.000	0.000
TRINITY_DN1120090_c0_g1	4.078	0.000	0.789	0.000	0.000	0.000	0.000	0.000	0.000	2.143
TRINITY_DN1120091_c0_g1	1.108	1.059	0.000	0.000	0.000	0.000	0.000	0.000	0.000	0.000
TRINITY_DN1120093_c0_g1	0.000	0.000	0.241	0.000	0.000	0.000	0.000	0.000	0.000	0.073
TRINITY_DN1120094_c0_g1	0.000	0.000	0.000	0.000	0.000	0.000	0.000	0.000	0.000	0.000
TRINITY_DN1120095_c0_g1	0.000	0.000	0.000	0.000	0.000	0.000	0.000	0.000	2.801	0.390
TRINITY_DN1120097_c0_g1	0.000	0.000	0.000	0.000	0.000	0.000	2.285	0.000	0.000	0.000
TRINITY_DN1120099_c0_g1	0.000	0.000	0.000	0.000	0.000	0.000	0.000	0.000	0.000	0.000
TRINITY_DN112009_c0_g2	0.000	0.000	0.000	0.000	0.000	1.036	0.000	0.000	0.346	1.241
TRINITY_DN11200_c0_g1	0.000	0.000	0.000	1.315	0.000	0.000	0.000	0.000	1.292	0.000
TRINITY_DN11200_c0_g4	1.054	0.467	1.423	0.000	0.872	3.088	1.714	0.000	2.865	3.437
TRINITY_DN11200_c10_g1	0.000	0.000	0.000	3.337	0.000	0.000	0.000	0.000	0.000	0.000
TRINITY_DN11200_c3_g1	0.000	0.000	0.000	0.000	0.000	1.313	0.000	0.000	0.957	0.363
TRINITY_DN11200_c5_g1	0.000	0.000	0.000	0.000	0.000	0.000	0.000	0.000	0.000	0.000
TRINITY_DN11200_c6_g1	0.000	0.000	0.000	0.000	0.000	0.000	0.000	0.000	0.000	0.000
TRINITY_DN11200_c9_g1	0.000	1.455	0.000	0.000	0.000	0.000	0.000	0.000	0.741	0.000
TRINITY_DN1120101_c0_g1	0.000	0.000	0.000	0.000	0.000	0.000	0.000	0.000	0.000	0.000
TRINITY_DN1120102_c0_g1	0.000	0.000	0.000	0.000	0.000	0.000	0.702	0.000	0.000	0.000
TRINITY_DN1120103_c0_g1	0.000	0.000	0.000	0.000	0.000	3.476	0.000	0.000	0.669	1.925
TRINITY_DN1120104_c0_g1	0.000	0.000	0.000	0.000	0.000	0.000	0.000	0.000	0.000	0.368
TRINITY_DN1120108_c0_g1	0.000	0.000	0.000	0.000	0.000	0.000	0.000	0.000	0.000	0.000
TRINITY_DN112010_c0_g1	0.000	0.000	0.000	0.000	0.000	0.000	0.000	0.000	0.000	0.000
TRINITY_DN112010_c10_g1	0.000	0.000	0.000	0.000	0.000	0.000	0.000	0.000	0.000	1.089
TRINITY_DN112010_c2_g1	0.000	0.000	0.000	0.000	0.000	0.000	0.000	0.000	0.000	0.000
TRINITY_DN112010_c2_g2	0.000	0.000	0.000	4.765	0.000	0.000	0.000	0.000	0.000	0.660
TRINITY_DN112010_c2_g3	0.000	0.000	0.000	0.000	0.000	2.178	0.000	3.014	0.731	0.000
TRINITY_DN112010_c2_g4	0.000	4.981	0.000	0.000	0.000	0.000	0.000	0.000	1.320	0.000
TRINITY_DN112010_c6_g1	0.000	2.626	0.000	0.000	0.000	0.000	0.000	0.000	0.354	0.884
TRINITY_DN112010_c7_g1	0.000	0.000	0.000	0.000	0.000	0.000	0.000	0.000	0.000	0.000
TRINITY_DN112010_c9_g1	0.000	0.000	0.000	0.000	0.000	0.000	0.000	0.000	0.000	0.000
TRINITY_DN1120111_c0_g1	1.336	3.892	0.000	3.974	0.000	3.955	1.359	0.000	3.306	4.941
TRINITY_DN1120112_c0_g1	0.000	0.000	0.000	0.000	0.000	0.000	0.000	0.000	0.000	2.319
TRINITY_DN1120113_c0_g1	0.000	0.000	0.000	0.000	0.000	0.000	0.000	0.000	0.000	0.000
TRINITY_DN1120114_c0_g1	0.000	0.000	0.000	0.000	0.000	0.000	0.000	0.000	0.000	0.000
TRINITY_DN1120116_c0_g1	0.368	0.000	0.000	0.000	0.610	0.000	0.682	0.000	0.000	0.232
TRINITY_DN1120117_c0_g1	0.000	0.000	0.000	0.000	0.000	0.000	0.000	0.000	0.000	0.000
TRINITY_DN1120118_c0_g1	0.000	0.469	0.715	0.000	2.379	0.807	0.000	0.000	0.000	0.000
TRINITY_DN1120119_c0_g1	0.000	0.000	0.000	0.000	3.678	0.000	0.000	0.000	0.000	0.000
TRINITY_DN112011_c0_g1	0.000	0.000	0.000	0.000	0.000	0.000	0.000	0.000	1.270	0.116
TRINITY_DN112011_c1_g1	1.037	0.296	0.000	0.000	0.000	0.504	0.000	0.000	0.000	0.807
TRINITY_DN1120120_c0_g1	0.000	2.594	0.000	0.000	0.000	0.000	0.000	0.000	0.000	0.000
TRINITY_DN1120121_c0_g1	0.000	0.000	0.000	0.000	0.000	0.000	0.000	0.000	0.000	0.000
TRINITY_DN1120123_c0_g1	0.000	0.000	0.000	0.000	0.000	0.000	0.000	0.000	0.000	0.000
TRINITY_DN1120124_c0_g1	0.000	0.000	0.000	0.000	0.000	0.000	0.000	0.000	0.000	0.000
TRINITY_DN1120126_c0_g1	0.000	0.000	0.889	1.973	0.000	0.000	0.000	0.000	0.000	0.000
TRINITY_DN1120127_c0_g1	0.000	0.000	0.000	0.000	0.000	0.000	0.000	0.000	0.000	0.000
TRINITY_DN1120128_c0_g1	0.000	0.000	0.000	1.058	0.000	0.000	0.000	0.000	0.346	0.000
TRINITY_DN1120131_c0_g1	0.000	0.000	0.000	0.000	0.000	0.000	0.000	3.770	0.000	0.746
TRINITY_DN1120132_c0_g1	0.000	0.000	0.000	5.110	0.000	0.000	0.000	0.000	0.000	0.000
TRINITY_DN1120133_c0_g1	0.000	0.000	0.000	0.000	0.000	0.000	0.000	0.000	0.000	0.000
TRINITY_DN1120134_c0_g1	0.000	0.000	0.000	0.000	0.000	0.000	0.000	0.000	0.509	0.423
TRINITY_DN1120136_c0_g1	0.000	0.000	0.000	0.000	0.000	0.000	0.000	0.000	0.000	0.000
TRINITY_DN1120139_c0_g1	0.849	0.739	0.000	0.000	2.112	0.000	0.000	0.000	0.000	0.000
TRINITY_DN1120140_c0_g1	3.859	0.000	0.000	0.000	6.262	0.000	2.249	0.000	0.000	1.788
TRINITY_DN1120143_c0_g1	0.000	0.233	0.000	0.000	0.000	0.000	0.000	0.000	0.000	0.335
TRINITY_DN1120149_c0_g1	0.000	0.000	0.000	4.142	0.000	0.000	0.313	0.000	0.000	0.000
TRINITY_DN112014_c0_g1	0.000	0.000	0.000	0.000	0.000	0.000	0.000	0.000	0.000	0.479
TRINITY_DN112014_c1_g1	1.818	0.000	0.000	0.000	0.000	0.000	0.000	0.000	0.000	0.000
TRINITY_DN1120150_c0_g1	0.000	0.000	0.000	0.000	4.433	0.000	0.000	0.000	0.000	1.111
TRINITY_DN1120152_c0_g1	0.000	0.000	1.958	2.169	0.000	0.000	0.000	0.000	0.000	0.000
TRINITY_DN1120155_c0_g1	0.000	2.072	0.000	0.000	0.000	0.000	0.000	0.000	0.000	0.000
TRINITY_DN1120156_c0_g1	0.000	0.000	0.000	0.000	0.000	0.000	0.000	0.000	0.000	0.000
TRINITY_DN1120157_c0_g1	0.000	0.000	0.000	0.000	0.000	0.000	0.000	0.000	0.000	0.000
TRINITY_DN1120159_c0_g1	0.000	0.537	0.000	0.480	0.000	0.000	1.154	0.000	0.000	0.128
TRINITY_DN112015_c0_g1	0.000	0.000	2.918	3.146	0.000	0.000	2.192	0.000	0.000	0.000
TRINITY_DN112015_c1_g1	0.000	0.000	0.000	0.000	0.000	0.000	0.000	0.000	0.000	0.000
TRINITY_DN112015_c3_g1	0.000	0.000	0.000	0.000	0.000	0.000	0.000	0.000	0.000	0.000
TRINITY_DN112015_c4_g1	0.000	0.000	0.000	0.000	0.000	0.000	0.000	0.000	0.000	0.000
TRINITY_DN1120160_c0_g1	0.000	0.747	0.000	0.000	1.330	1.194	0.000	0.000	0.397	0.000
TRINITY_DN1120161_c0_g1	0.804	0.000	0.000	0.000	0.000	0.000	0.000	0.000	0.000	0.000
TRINITY_DN1120162_c0_g1	0.000	0.000	0.000	0.000	1.837	0.000	0.000	0.000	0.000	0.000
TRINITY_DN1120163_c0_g1	0.000	0.000	0.000	0.000	0.000	0.000	0.000	0.000	0.540	0.000
TRINITY_DN1120165_c0_g1	0.548	0.696	0.000	0.856	0.000	0.000	0.249	0.000	0.560	0.223
TRINITY_DN1120168_c0_g1	0.000	0.000	2.328	0.000	0.000	0.000	0.000	0.000	0.848	0.000
TRINITY_DN112016_c0_g1	0.149	0.247	0.199	0.000	0.249	0.000	0.264	0.000	0.000	0.171
TRINITY_DN112016_c1_g1	0.000	0.000	0.000	0.000	0.000	0.000	0.000	0.000	0.000	0.000
TRINITY_DN112016_c1_g2	2.120	1.729	0.000	0.000	0.000	2.605	0.000	9.291	0.887	0.726
TRINITY_DN112016_c2_g1	0.000	0.000	0.000	0.532	0.000	0.000	0.000	0.000	0.000	0.452
TRINITY_DN1120170_c0_g1	0.000	0.000	0.000	0.000	0.000	0.000	0.000	0.000	0.000	0.000
TRINITY_DN1120171_c0_g1	0.000	0.000	0.000	0.000	0.676	0.000	0.000	0.837	0.405	0.000
TRINITY_DN1120172_c0_g1	0.000	0.000	0.000	0.000	0.000	0.000	0.000	1.413	0.000	1.116
TRINITY_DN1120176_c0_g1	0.000	0.000	0.000	0.000	0.000	0.000	0.000	0.000	0.000	0.000
TRINITY_DN1120177_c0_g1	0.000	0.000	0.000	0.000	0.000	0.000	1.964	0.000	0.000	0.000
TRINITY_DN1120178_c0_g1	0.607	0.000	0.000	0.000	0.000	0.000	1.173	0.000	0.000	0.496
TRINITY_DN112017_c1_g1	0.417	0.000	0.000	1.265	0.000	1.218	0.390	0.000	0.207	0.000
TRINITY_DN112017_c2_g1	0.000	0.272	0.000	0.000	0.000	0.000	0.000	0.000	0.000	0.259
TRINITY_DN1120180_c0_g1	0.000	0.000	0.000	0.000	0.000	0.000	0.000	0.000	0.000	0.000
TRINITY_DN1120181_c0_g1	0.000	0.000	0.000	0.000	0.000	0.000	0.000	1.124	0.000	0.000
TRINITY_DN1120184_c0_g1	1.247	0.000	0.000	0.000	0.000	0.915	0.000	0.000	0.000	0.000
TRINITY_DN1120185_c0_g1	0.000	0.000	0.000	0.000	0.000	0.000	1.202	0.000	0.000	0.487
TRINITY_DN1120186_c0_g1	0.879	0.000	0.000	0.000	1.449	0.000	0.000	0.000	0.432	0.362
TRINITY_DN1120187_c0_g1	0.000	0.000	4.297	0.000	0.000	0.000	0.000	0.000	0.778	1.284
TRINITY_DN1120188_c0_g1	0.000	0.601	0.000	0.000	0.000	0.000	0.000	0.000	0.000	0.000
TRINITY_DN1120189_c0_g1	0.000	0.000	0.000	0.000	0.000	0.000	0.000	0.000	0.000	0.000
TRINITY_DN112018_c0_g1	0.190	0.000	0.000	0.000	0.000	0.000	0.000	0.000	0.000	0.077
TRINITY_DN1120190_c0_g1	0.000	0.000	0.000	0.000	0.000	0.000	0.000	0.000	0.000	0.000
TRINITY_DN1120192_c0_g1	0.000	0.000	0.000	0.000	0.000	0.000	0.000	0.000	0.000	0.000
TRINITY_DN1120195_c0_g1	0.000	0.000	0.000	0.000	0.000	0.000	0.000	6.859	0.000	0.000
TRINITY_DN1120196_c0_g1	0.000	1.150	0.000	0.000	0.000	0.000	0.000	0.000	0.000	0.985
TRINITY_DN112019_c0_g1	0.555	0.000	0.000	0.000	0.000	0.000	0.000	0.000	0.000	0.227
TRINITY_DN112019_c0_g2	0.000	0.000	0.000	0.000	0.000	0.000	0.000	0.000	0.000	0.479
TRINITY_DN112019_c3_g1	0.782	0.000	0.000	0.000	0.000	0.000	0.000	0.000	0.000	0.000
TRINITY_DN11201_c0_g1	1.745	1.705	1.301	0.000	0.000	0.000	1.795	0.000	0.000	0.000
TRINITY_DN11201_c0_g2	0.000	0.000	0.000	0.000	0.000	0.000	0.000	0.000	0.000	0.000
TRINITY_DN1120201_c0_g1	0.000	0.000	0.000	0.000	0.000	1.989	0.000	0.000	1.995	0.000
TRINITY_DN1120203_c0_g1	0.000	0.000	0.000	0.000	0.000	0.000	0.000	0.000	0.000	0.000
TRINITY_DN1120206_c0_g1	0.000	0.000	0.000	0.000	0.000	0.000	0.000	0.000	0.000	0.000
TRINITY_DN1120207_c0_g1	0.000	0.000	0.000	0.000	0.000	0.000	1.718	0.000	0.000	0.000
TRINITY_DN1120209_c0_g1	0.000	0.000	2.205	2.383	2.636	0.000	1.649	0.000	0.000	0.660
TRINITY_DN1120210_c0_g1	0.000	0.000	0.000	0.000	0.000	0.000	0.000	0.000	0.000	0.000
TRINITY_DN1120211_c0_g1	0.000	0.000	0.000	0.000	0.000	0.000	0.000	0.000	0.000	0.000
TRINITY_DN1120212_c0_g1	0.000	0.000	0.000	0.000	4.706	0.000	0.000	0.000	0.938	0.000
TRINITY_DN1120214_c0_g1	0.000	0.000	0.000	0.000	1.136	0.000	0.671	0.000	0.000	0.000
TRINITY_DN1120216_c0_g1	0.000	0.000	0.000	0.000	0.000	0.000	0.000	0.000	0.000	0.000
TRINITY_DN1120217_c0_g1	0.000	0.000	0.000	0.000	0.000	0.000	0.000	0.000	0.766	0.000
TRINITY_DN1120218_c0_g1	0.000	0.000	0.000	0.000	0.000	0.000	0.000	0.000	0.000	0.000
TRINITY_DN112021_c0_g1	0.000	0.912	0.000	0.000	0.000	0.000	0.000	0.000	0.000	0.397
TRINITY_DN1120220_c0_g1	0.000	0.000	0.000	0.000	0.000	0.000	0.000	0.000	0.000	0.607
TRINITY_DN1120221_c0_g1	0.000	1.036	2.013	0.000	0.000	1.859	1.043	0.000	0.000	0.000
TRINITY_DN1120222_c0_g1	0.000	0.000	0.000	0.000	0.000	0.000	0.000	0.910	0.401	0.000
TRINITY_DN1120223_c0_g1	0.000	0.000	0.000	0.000	0.000	0.000	0.000	0.000	0.000	0.000
TRINITY_DN1120224_c0_g1	0.000	0.000	0.000	1.458	0.000	0.000	0.000	0.000	0.000	0.196
TRINITY_DN1120225_c0_g1	0.000	0.451	0.000	0.000	1.687	0.000	0.000	0.000	0.000	0.000
TRINITY_DN1120227_c0_g1	0.000	0.000	0.000	0.000	0.000	0.000	0.000	0.000	0.000	0.000
TRINITY_DN1120228_c0_g1	0.000	0.000	0.000	0.000	0.000	0.000	0.000	0.000	0.000	0.000
TRINITY_DN1120231_c0_g1	0.000	3.075	0.000	0.000	0.000	0.000	0.000	2.225	0.000	0.440
TRINITY_DN1120232_c0_g1	0.000	0.000	0.000	0.000	0.000	0.000	0.000	3.503	0.860	0.000
TRINITY_DN1120236_c0_g1	0.000	0.000	0.641	0.000	0.000	0.000	0.341	0.000	0.183	0.000
TRINITY_DN1120237_c0_g1	0.000	0.000	0.000	0.000	0.000	0.000	0.000	0.000	0.000	0.000
TRINITY_DN1120238_c0_g1	0.000	0.000	0.000	0.000	0.000	0.000	0.000	0.000	0.000	0.168
TRINITY_DN1120239_c0_g1	0.000	0.000	0.000	0.000	0.000	0.000	0.000	0.000	0.000	0.212
TRINITY_DN112023_c0_g1	0.835	1.534	0.000	0.000	0.000	0.000	0.826	0.000	0.000	0.341
TRINITY_DN112023_c0_g2	0.000	0.000	0.000	0.000	2.582	0.000	3.224	0.000	1.335	1.940
TRINITY_DN112023_c1_g1	0.000	0.000	0.000	0.000	0.000	0.000	0.000	0.000	0.000	0.000
TRINITY_DN112023_c2_g1	0.814	0.000	0.000	0.000	0.000	0.000	0.000	0.000	0.000	1.843
TRINITY_DN112023_c3_g1	0.000	0.000	0.000	0.000	0.000	0.000	0.000	0.000	0.000	0.000
TRINITY_DN112023_c4_g1	0.000	0.000	0.000	0.000	0.000	0.000	0.000	0.000	0.000	0.000
TRINITY_DN112023_c5_g1	0.000	0.000	0.000	1.674	1.839	0.000	0.000	2.313	0.000	0.918
TRINITY_DN112023_c7_g1	0.000	0.000	0.000	0.000	0.000	0.000	2.902	0.000	0.000	0.000
TRINITY_DN1120240_c0_g1	0.000	0.000	0.000	0.000	0.000	0.000	0.000	0.000	0.000	0.000
TRINITY_DN1120242_c0_g1	0.000	0.000	0.000	0.000	0.000	0.000	0.000	0.000	0.000	0.000
TRINITY_DN1120243_c0_g1	0.000	0.000	0.000	0.000	0.000	0.000	0.000	0.000	0.000	0.000
TRINITY_DN1120246_c0_g1	0.000	0.000	2.057	0.000	0.000	0.000	0.483	0.000	0.000	0.414
TRINITY_DN1120248_c0_g1	0.000	0.000	0.000	0.000	0.000	0.000	0.000	0.000	0.000	0.000
TRINITY_DN112024_c0_g1	5.536	2.304	2.327	3.857	2.812	5.983	2.310	1.327	3.979	5.700
TRINITY_DN112024_c2_g1	0.000	0.000	0.000	0.000	0.000	0.000	0.000	0.000	0.000	0.000
TRINITY_DN112024_c3_g1	0.000	0.000	0.000	0.000	0.000	0.000	0.000	0.000	0.000	0.000
TRINITY_DN112024_c6_g1	0.000	0.000	0.000	0.000	0.000	3.951	0.000	0.000	0.000	0.000
TRINITY_DN1120250_c0_g1	0.000	0.000	0.000	1.225	0.000	0.000	0.806	0.000	0.000	0.000
TRINITY_DN1120253_c0_g1	0.000	1.859	0.000	0.000	0.000	0.000	0.000	0.000	0.000	0.000
TRINITY_DN1120255_c0_g1	0.000	0.000	0.000	0.000	0.000	0.000	0.000	0.000	0.000	0.000
TRINITY_DN1120257_c0_g1	0.000	0.163	0.000	0.000	0.326	0.000	0.402	0.000	0.098	0.079
TRINITY_DN1120259_c0_g1	0.000	0.000	0.000	0.000	0.000	0.000	0.000	0.000	0.452	0.000
TRINITY_DN112025_c0_g1	0.000	0.000	0.000	0.000	0.000	0.000	0.000	0.000	0.000	0.000
TRINITY_DN112025_c10_g1	0.000	0.000	0.000	0.000	0.000	0.000	0.000	0.000	0.000	0.000
TRINITY_DN112025_c1_g1	0.000	0.000	0.000	0.000	0.000	0.000	0.000	0.000	0.000	0.000
TRINITY_DN112025_c1_g2	0.000	0.000	0.000	0.000	0.000	0.000	0.000	0.000	0.000	0.000
TRINITY_DN112025_c2_g1	0.000	3.055	0.000	0.000	0.000	1.220	0.813	1.707	0.810	1.352
TRINITY_DN112025_c2_g2	0.000	0.000	1.624	0.000	0.000	0.000	0.000	0.000	0.000	0.487
TRINITY_DN112025_c4_g1	0.000	0.000	0.000	0.000	0.000	0.000	0.000	0.000	0.318	0.000
TRINITY_DN112025_c5_g1	0.000	0.000	0.000	0.000	0.000	0.000	0.000	0.000	0.000	0.000
TRINITY_DN112025_c6_g1	0.000	0.000	0.000	0.000	0.000	0.000	0.000	0.000	0.345	0.000
TRINITY_DN112025_c7_g1	0.000	0.000	0.000	0.000	0.823	0.728	0.000	0.000	0.000	0.000
TRINITY_DN112025_c9_g1	0.000	0.000	0.000	0.000	0.000	0.000	0.000	0.000	0.000	0.000
TRINITY_DN1120260_c0_g1	0.000	0.000	0.000	0.444	0.000	0.000	0.265	0.000	0.000	0.130
TRINITY_DN1120261_c0_g1	1.628	3.014	1.105	0.000	1.340	0.000	1.604	0.000	0.400	1.002
TRINITY_DN1120262_c0_g1	0.000	0.000	0.000	0.000	0.000	0.000	0.000	0.000	0.000	0.000
TRINITY_DN1120263_c0_g1	0.000	0.000	0.000	0.000	0.000	0.000	0.000	0.000	0.000	0.125
TRINITY_DN1120264_c0_g1	0.000	0.000	0.000	0.000	0.000	0.000	0.000	0.000	0.000	0.354
TRINITY_DN1120265_c0_g1	0.000	0.000	0.000	0.000	0.000	1.132	0.000	0.000	3.846	0.754
TRINITY_DN1120268_c0_g1	0.000	0.543	0.000	2.732	3.990	0.000	0.000	0.000	0.000	0.740
TRINITY_DN1120269_c0_g1	0.000	1.527	0.000	0.000	0.000	0.000	0.000	0.000	0.000	0.000
TRINITY_DN112026_c0_g1	0.000	0.000	0.000	0.000	0.000	0.000	0.000	0.000	0.000	0.000
TRINITY_DN112026_c0_g2	0.000	0.000	0.000	0.000	0.000	0.000	0.000	0.000	1.168	0.000
TRINITY_DN1120270_c0_g1	0.000	0.000	0.000	0.000	0.000	0.000	0.000	0.000	0.000	0.000
TRINITY_DN1120271_c0_g1	0.000	0.000	0.000	0.000	0.000	0.000	0.000	0.000	0.000	0.516
TRINITY_DN1120272_c0_g1	0.000	0.000	0.000	0.000	0.000	0.000	0.000	0.000	0.000	0.000
TRINITY_DN1120278_c0_g1	0.000	0.000	0.000	0.000	0.000	0.000	0.000	0.000	0.000	0.334
TRINITY_DN112027_c1_g1	0.000	0.000	0.000	0.000	0.000	0.000	0.000	0.000	0.000	0.000
TRINITY_DN1120280_c0_g1	0.000	0.000	0.000	0.000	0.000	0.000	0.000	0.000	0.000	0.000
TRINITY_DN1120282_c0_g1	0.262	0.000	0.351	0.401	0.000	0.000	0.475	0.535	0.263	0.213
TRINITY_DN1120283_c0_g1	0.000	0.346	0.000	0.000	0.000	0.000	0.000	0.000	0.198	0.000
TRINITY_DN1120288_c0_g1	0.000	0.000	0.000	0.000	0.000	0.000	0.000	0.000	0.000	0.000
TRINITY_DN1120289_c0_g1	0.542	0.965	0.000	0.000	0.000	0.000	0.000	0.000	0.000	0.221
TRINITY_DN112028_c0_g1	9.288	9.800	19.752	4.843	10.246	9.830	9.380	12.532	21.675	46.552
TRINITY_DN112028_c0_g2	4.479	2.410	7.935	0.000	1.290	10.705	1.801	0.000	4.418	17.666
TRINITY_DN1120290_c0_g1	0.000	6.040	0.000	3.069	0.000	3.026	0.000	0.000	0.000	0.000
TRINITY_DN1120291_c0_g1	1.085	0.000	0.000	0.000	0.000	0.000	0.000	0.000	0.000	0.445
TRINITY_DN1120292_c0_g1	0.000	0.000	0.000	0.000	0.000	0.000	0.000	0.000	0.000	0.338
TRINITY_DN1120293_c0_g1	0.000	0.000	0.000	0.000	0.000	0.000	0.000	0.000	0.000	0.000
TRINITY_DN1120294_c0_g1	0.000	1.850	0.000	0.000	0.000	0.000	0.000	0.000	1.899	0.000
TRINITY_DN1120295_c0_g1	0.343	0.000	0.000	0.000	0.000	0.000	0.000	0.000	0.000	0.000
TRINITY_DN1120298_c0_g1	0.940	0.000	0.000	0.000	1.547	0.000	0.000	0.000	0.463	1.159
TRINITY_DN1120299_c0_g1	0.000	0.000	0.000	0.000	0.000	0.000	0.000	0.000	0.000	0.000
TRINITY_DN112029_c0_g1	1.623	0.000	0.000	0.000	2.453	0.000	1.696	0.000	0.000	0.515
TRINITY_DN112029_c1_g1	0.000	0.000	0.000	0.000	0.000	0.000	0.000	0.000	1.363	2.377
TRINITY_DN112029_c2_g1	0.000	0.000	0.000	0.000	0.000	0.000	0.000	0.000	2.291	0.934
TRINITY_DN11202_c0_g2	1.110	0.000	0.000	0.000	0.000	0.000	0.000	0.000	0.957	0.000
TRINITY_DN11202_c0_g3	1.022	0.689	0.934	0.615	0.834	0.434	0.814	0.202	0.303	1.344
TRINITY_DN11202_c12_g1	0.000	0.000	0.000	0.000	0.000	0.000	0.000	0.000	0.000	0.000
TRINITY_DN11202_c1_g4	0.000	0.000	0.000	0.000	3.907	0.000	0.000	0.000	0.000	0.000
TRINITY_DN11202_c1_g5	0.000	0.000	0.000	0.000	0.000	0.000	0.000	0.000	0.000	0.887
TRINITY_DN11202_c2_g1	0.778	0.903	0.000	1.675	0.000	0.904	0.138	1.898	1.968	1.454
TRINITY_DN11202_c3_g1	0.000	0.000	0.113	0.000	0.000	0.000	0.000	0.000	0.000	0.017
TRINITY_DN11202_c6_g1	1.212	2.328	0.000	0.000	0.000	0.000	0.000	0.000	0.599	0.000
TRINITY_DN11202_c9_g1	0.000	0.000	0.000	0.000	0.000	0.000	0.000	0.000	0.000	0.000
TRINITY_DN1120303_c0_g1	0.000	0.000	0.000	0.000	0.000	0.000	0.000	0.000	0.000	2.039
TRINITY_DN1120304_c0_g1	0.000	0.000	0.000	0.000	0.000	0.000	0.000	0.000	0.000	0.000
TRINITY_DN1120305_c0_g1	0.000	0.000	0.000	0.000	0.000	0.000	2.563	0.000	0.000	0.000
TRINITY_DN1120307_c0_g1	0.000	0.000	0.000	0.000	0.000	0.000	0.000	0.000	0.000	0.000
TRINITY_DN1120308_c0_g1	0.000	0.000	0.000	0.000	0.000	0.000	0.000	0.000	0.000	0.000
TRINITY_DN1120309_c0_g1	0.000	0.000	0.000	0.000	0.000	0.000	0.000	0.000	0.000	0.000
TRINITY_DN112030_c0_g1	0.765	0.000	0.000	0.000	0.000	0.000	0.000	0.000	0.751	0.000
TRINITY_DN1120310_c0_g1	0.000	0.000	0.000	0.000	0.000	0.000	0.000	0.000	0.000	0.000
TRINITY_DN1120313_c0_g1	0.000	0.000	0.000	0.000	0.000	0.000	0.000	0.000	0.000	0.000
TRINITY_DN1120315_c0_g1	0.000	0.000	0.000	0.000	0.000	0.000	0.000	0.000	0.000	0.000
TRINITY_DN1120316_c0_g1	0.000	0.000	0.000	0.000	0.000	0.000	0.000	0.000	0.000	0.589
TRINITY_DN1120317_c0_g1	0.000	0.000	0.000	0.000	0.000	0.000	0.000	0.000	0.000	0.000
TRINITY_DN1120319_c0_g1	0.250	0.000	0.335	0.000	0.832	0.000	0.226	0.000	0.000	0.000
TRINITY_DN112031_c0_g1	0.000	0.000	0.000	0.000	0.000	0.000	0.000	0.000	0.000	0.000
TRINITY_DN112031_c0_g2	1.290	0.000	0.000	0.000	0.000	0.474	0.000	0.000	0.162	0.393
TRINITY_DN112031_c0_g4	0.000	0.000	0.000	0.000	0.000	0.000	0.000	0.000	0.000	0.000
TRINITY_DN112031_c0_g5	0.000	0.000	0.000	0.000	0.000	0.628	0.000	0.000	0.213	0.350
TRINITY_DN112031_c1_g1	0.000	2.408	1.801	1.000	1.098	0.000	1.938	1.377	0.327	0.816
TRINITY_DN112031_c1_g2	0.000	0.000	0.000	6.391	0.000	0.000	2.232	4.342	0.000	1.773
TRINITY_DN112031_c2_g1	1.541	0.000	0.000	0.000	0.000	0.000	0.000	0.000	0.000	0.000
TRINITY_DN112031_c2_g2	0.000	0.000	0.000	0.000	0.000	0.000	0.000	0.000	0.000	0.610
TRINITY_DN112031_c4_g1	0.000	1.741	0.000	0.000	0.667	0.000	0.375	0.000	0.599	1.635
TRINITY_DN112031_c5_g1	0.000	0.000	0.000	0.000	0.000	0.000	0.000	0.000	0.000	0.000
TRINITY_DN1120320_c0_g1	0.720	0.000	0.000	0.000	0.000	0.000	0.000	0.000	0.000	0.000
TRINITY_DN1120323_c0_g1	0.000	0.000	0.000	0.000	0.000	0.000	0.000	0.000	0.000	0.000
TRINITY_DN1120326_c0_g1	0.000	0.000	0.000	0.000	0.000	0.000	0.000	0.000	0.000	0.000
TRINITY_DN1120327_c0_g1	0.000	0.000	0.000	0.000	0.000	0.000	2.431	0.000	1.192	0.000
TRINITY_DN1120329_c0_g1	0.000	0.000	0.000	0.000	0.000	0.000	0.000	0.000	0.000	0.913
TRINITY_DN112032_c0_g1	0.000	0.000	0.000	0.000	0.000	0.000	1.231	2.497	0.000	0.298
TRINITY_DN112032_c1_g1	0.840	0.000	0.000	0.000	0.000	0.000	0.000	0.000	0.413	0.345
TRINITY_DN112032_c2_g1	0.000	0.000	0.000	0.000	0.000	0.000	0.000	0.000	0.386	0.000
TRINITY_DN112032_c4_g1	0.000	0.000	0.000	0.000	0.000	0.000	0.000	0.000	1.348	1.089
TRINITY_DN112032_c5_g1	0.000	0.000	5.641	3.045	0.000	0.000	0.000	0.000	0.000	0.843
TRINITY_DN1120330_c0_g1	0.000	0.000	0.000	0.000	0.000	0.000	0.000	0.000	0.000	0.000
TRINITY_DN1120331_c0_g1	0.000	0.000	0.000	0.000	0.000	0.000	0.000	0.000	0.000	0.000
TRINITY_DN1120333_c0_g1	0.000	1.771	0.000	0.000	0.000	0.000	0.000	0.000	0.000	1.488
TRINITY_DN1120336_c0_g1	0.000	0.000	0.000	0.000	0.000	0.000	0.000	0.000	0.000	0.000
TRINITY_DN1120337_c0_g1	0.000	0.000	0.000	0.000	0.000	0.000	0.000	0.000	1.103	0.000
TRINITY_DN1120338_c0_g1	0.000	0.000	0.000	0.000	0.000	0.000	0.000	0.000	0.000	0.000
TRINITY_DN1120339_c0_g1	0.000	0.000	0.000	0.000	0.000	0.000	0.000	0.000	0.000	0.000
TRINITY_DN112033_c2_g2	0.000	0.000	0.000	0.000	0.000	0.000	0.000	0.000	0.000	0.000
TRINITY_DN112033_c3_g1	0.000	0.000	0.000	0.000	0.000	0.000	0.000	0.000	0.000	0.000
TRINITY_DN112033_c3_g2	0.000	0.000	2.567	0.000	0.000	2.738	0.000	0.000	0.269	0.768
TRINITY_DN112033_c5_g1	0.000	0.000	0.000	0.000	0.000	0.000	0.000	0.000	0.789	1.303
TRINITY_DN112033_c9_g1	0.000	0.000	0.000	0.000	0.000	0.000	0.000	0.552	0.000	0.000
TRINITY_DN1120341_c0_g1	0.000	0.000	0.000	0.000	0.000	0.000	0.000	0.000	0.000	0.545
TRINITY_DN1120342_c0_g1	0.000	0.000	0.000	0.000	0.000	0.000	0.000	0.000	0.000	0.000
TRINITY_DN1120349_c0_g1	0.000	0.000	0.000	0.000	0.000	0.000	0.000	0.000	0.000	0.000
TRINITY_DN112034_c0_g1	0.000	0.000	0.000	0.000	0.000	0.000	0.000	0.000	0.000	0.000
TRINITY_DN1120351_c0_g1	0.504	0.000	0.000	0.763	0.000	0.000	0.000	0.000	0.249	0.205
TRINITY_DN1120352_c0_g1	0.000	0.000	0.000	0.000	0.000	0.000	1.159	0.000	0.000	0.472
TRINITY_DN1120353_c0_g1	0.000	0.000	0.000	0.000	0.000	0.000	0.000	0.000	0.000	0.000
TRINITY_DN1120355_c0_g1	0.342	0.000	0.000	0.000	0.000	0.000	0.000	0.000	0.086	0.070
TRINITY_DN1120357_c0_g1	0.000	0.000	0.000	0.000	0.000	0.000	0.000	0.000	0.000	0.000
TRINITY_DN1120358_c0_g1	0.000	0.000	0.000	0.000	0.000	0.000	0.000	0.000	0.000	0.000
TRINITY_DN1120359_c0_g1	0.000	0.000	0.000	0.000	0.000	0.000	0.000	0.000	0.609	0.000
TRINITY_DN112035_c1_g1	0.000	0.000	3.686	0.000	0.000	0.000	0.000	0.000	0.000	0.000
TRINITY_DN1120361_c0_g1	0.000	0.000	0.000	0.000	0.668	0.000	0.000	0.000	0.000	0.000
TRINITY_DN1120363_c0_g1	0.000	0.000	0.000	0.000	0.000	0.000	0.000	0.000	0.000	0.928
TRINITY_DN1120364_c0_g1	0.000	0.000	0.000	0.000	0.000	0.000	0.000	0.000	0.000	0.472
TRINITY_DN1120365_c0_g1	0.000	1.893	1.562	1.043	2.289	1.021	0.000	0.000	0.000	0.000
TRINITY_DN1120366_c0_g1	0.000	0.000	0.000	0.000	0.000	0.000	0.000	0.000	0.000	0.000
TRINITY_DN1120368_c0_g1	0.472	0.000	0.000	0.000	0.000	0.000	0.000	0.000	0.000	0.192
TRINITY_DN112036_c0_g2	2.412	1.908	0.000	0.000	0.000	1.189	1.582	4.344	0.395	0.000
TRINITY_DN1120370_c0_g1	1.735	0.298	0.000	1.057	0.000	0.000	0.000	0.000	0.000	0.846
TRINITY_DN1120372_c0_g1	0.000	0.000	0.904	0.000	0.000	0.000	0.000	0.000	0.000	0.000
TRINITY_DN1120373_c0_g1	0.000	0.000	0.000	0.000	0.000	0.000	0.000	0.000	0.000	0.000
TRINITY_DN1120374_c0_g1	0.000	0.000	0.000	0.000	3.973	0.000	0.000	0.000	0.000	0.000
TRINITY_DN1120375_c0_g1	0.000	0.000	0.000	0.000	0.000	0.000	0.000	0.000	0.000	0.000
TRINITY_DN1120376_c0_g1	0.000	0.000	1.670	0.000	0.000	0.000	0.000	0.000	0.000	0.000
TRINITY_DN1120379_c0_g1	0.000	0.000	0.000	0.000	0.000	0.000	0.000	0.000	0.000	0.000
TRINITY_DN112037_c0_g1	0.000	0.000	0.000	0.000	0.000	0.000	0.000	0.000	0.000	0.000
TRINITY_DN112037_c0_g2	0.547	0.000	0.000	0.515	0.455	0.000	0.000	0.000	0.274	0.111
TRINITY_DN112037_c1_g1	0.000	0.000	0.000	0.000	0.000	0.000	0.000	0.000	0.000	0.370
TRINITY_DN112037_c2_g1	0.000	0.000	0.000	0.000	0.000	0.000	0.000	0.000	0.900	2.104
TRINITY_DN1120381_c0_g1	0.000	0.000	0.000	0.000	0.000	0.000	0.000	0.000	0.000	0.902
TRINITY_DN1120384_c0_g1	0.246	0.000	0.329	0.000	0.409	0.000	0.000	0.000	0.123	0.299
TRINITY_DN1120385_c0_g1	0.000	0.000	0.000	0.000	0.000	0.000	0.000	0.000	0.000	0.000
TRINITY_DN1120386_c0_g1	0.000	0.000	0.000	0.000	0.000	0.000	0.000	0.000	0.000	0.000
TRINITY_DN1120387_c0_g1	1.564	0.000	0.000	0.000	0.000	0.000	0.000	0.000	0.000	0.000
TRINITY_DN112038_c0_g1	0.848	0.000	1.196	2.630	0.942	0.000	0.000	2.259	1.305	1.073
TRINITY_DN1120390_c0_g1	0.000	0.000	0.000	0.000	0.000	0.000	0.000	0.000	0.000	0.000
TRINITY_DN1120391_c0_g1	0.000	0.000	0.000	0.000	0.000	0.000	0.000	0.000	0.000	0.000
TRINITY_DN1120392_c0_g1	0.000	0.452	0.000	0.000	0.000	0.000	0.000	0.000	1.011	0.208
TRINITY_DN1120394_c0_g1	0.000	0.462	0.000	0.000	0.862	0.000	0.000	0.000	0.773	0.000
TRINITY_DN1120395_c0_g1	0.000	0.000	0.000	0.000	0.000	0.000	0.000	0.000	0.000	0.000
TRINITY_DN1120398_c0_g1	0.000	0.000	0.000	0.000	0.000	0.000	0.000	0.000	0.000	0.000
TRINITY_DN1120399_c0_g1	0.000	0.000	0.000	0.000	0.000	0.000	0.000	0.000	0.950	0.000
TRINITY_DN112039_c0_g1	0.000	0.000	0.000	0.000	0.000	0.000	0.000	0.000	0.000	0.000
TRINITY_DN112039_c0_g3	0.000	2.428	0.000	7.496	0.000	0.000	0.000	0.000	0.000	0.000
TRINITY_DN112039_c0_g4	0.000	0.000	0.000	0.000	0.000	0.000	0.000	0.000	0.000	0.664
TRINITY_DN112039_c10_g1	0.000	0.000	0.000	0.000	0.000	0.000	2.344	0.000	0.000	0.000
TRINITY_DN112039_c1_g1	5.007	0.000	0.000	0.000	0.000	0.000	0.000	0.000	0.000	0.000
TRINITY_DN112039_c2_g2	0.000	0.000	0.000	0.000	0.000	0.000	0.000	0.000	2.315	0.000
TRINITY_DN112039_c5_g1	0.000	0.000	0.000	0.000	0.000	0.000	0.000	0.000	0.000	0.000
TRINITY_DN112039_c8_g1	0.000	0.000	0.000	0.000	0.000	1.602	0.000	0.000	0.000	0.000
TRINITY_DN11203_c0_g1	2.456	2.862	4.725	2.957	2.271	3.124	3.997	2.975	4.463	4.019
TRINITY_DN11203_c0_g3	1.340	2.088	1.646	1.427	1.201	0.487	0.281	2.500	0.629	0.309
TRINITY_DN11203_c0_g4	1.475	0.000	0.000	0.000	2.383	0.000	2.631	0.000	0.419	0.000
TRINITY_DN11203_c0_g5	0.000	0.000	0.000	0.000	0.000	0.000	0.000	0.000	0.000	0.000
TRINITY_DN1120400_c0_g1	0.272	0.230	0.000	0.415	0.000	0.000	0.000	0.555	0.136	0.110
TRINITY_DN1120401_c0_g1	0.570	0.510	0.772	0.862	0.000	0.000	1.095	0.000	0.563	0.610
TRINITY_DN1120402_c0_g1	0.000	0.000	0.000	0.000	0.000	0.000	0.000	0.000	0.000	0.000
TRINITY_DN1120405_c0_g1	0.000	0.000	0.000	0.000	0.000	0.000	0.000	0.000	0.000	0.000
TRINITY_DN1120408_c0_g1	0.000	0.000	0.000	0.000	0.000	0.000	0.000	0.000	0.000	1.191
TRINITY_DN112040_c0_g2	0.000	0.000	0.000	0.000	0.000	0.000	0.000	0.000	0.000	0.000
TRINITY_DN112040_c2_g1	0.984	0.000	0.000	0.000	1.619	0.000	0.000	0.000	0.000	0.000
TRINITY_DN112040_c4_g1	2.280	0.000	0.000	0.000	0.000	0.000	0.000	0.000	0.000	0.000
TRINITY_DN112040_c5_g1	0.000	0.000	0.000	0.000	0.000	4.767	0.000	0.000	0.805	0.000
TRINITY_DN1120410_c0_g1	0.000	0.000	0.000	0.000	0.000	0.000	0.000	0.000	0.000	0.000
TRINITY_DN1120411_c0_g1	0.000	0.000	0.000	0.000	0.000	0.000	0.000	1.155	0.000	0.000
TRINITY_DN1120415_c0_g2	0.000	0.000	0.000	0.000	0.000	0.000	0.000	0.000	0.000	0.000
TRINITY_DN1120416_c0_g1	0.000	0.000	0.000	0.000	0.398	0.000	0.000	0.000	0.120	0.291
TRINITY_DN1120417_c0_g1	0.000	0.000	0.000	0.000	0.000	0.000	0.000	0.000	0.000	0.000
TRINITY_DN1120418_c0_g1	1.085	0.000	0.000	0.000	0.000	0.000	0.000	0.000	0.000	0.000
TRINITY_DN1120419_c0_g1	0.000	0.000	0.000	0.000	0.000	0.000	0.000	0.000	0.000	0.545
TRINITY_DN112041_c0_g1	0.000	0.000	0.000	0.000	0.000	0.000	0.000	0.000	0.341	0.205
TRINITY_DN112041_c1_g1	0.000	0.000	0.000	0.000	0.000	0.000	0.000	0.000	0.000	1.391
TRINITY_DN112041_c3_g1	0.000	0.000	0.000	6.959	0.000	0.000	0.000	3.182	0.000	0.642
TRINITY_DN1120421_c0_g1	0.000	3.807	0.000	0.000	0.000	0.000	2.025	0.000	0.000	0.000
TRINITY_DN1120422_c0_g1	0.000	0.000	0.000	0.000	0.000	0.000	11.120	0.000	0.000	0.000
TRINITY_DN1120423_c0_g1	0.000	0.000	0.697	0.000	0.000	0.000	0.000	0.000	0.000	0.000
TRINITY_DN1120424_c0_g1	0.000	1.419	0.000	0.000	0.000	0.000	0.000	0.000	0.405	0.000
TRINITY_DN1120425_c0_g1	0.000	0.000	0.000	0.000	0.000	0.000	0.000	0.000	0.000	0.000
TRINITY_DN1120426_c0_g1	0.000	0.000	0.000	0.000	0.000	0.000	0.000	0.000	0.000	0.000
TRINITY_DN1120427_c0_g1	2.775	0.000	0.000	0.000	0.000	0.000	0.000	0.000	0.000	0.000
TRINITY_DN1120428_c0_g1	0.000	0.022	0.000	0.000	0.000	0.000	0.000	0.939	0.000	0.000
TRINITY_DN1120429_c0_g1	0.324	0.554	0.000	0.495	0.539	0.000	0.894	0.000	0.486	0.395
TRINITY_DN112042_c0_g2	0.000	0.000	0.000	0.000	0.000	0.000	0.000	0.000	0.000	0.000
TRINITY_DN112042_c1_g1	0.000	0.000	0.000	0.000	0.000	0.000	0.000	0.000	0.000	0.000
TRINITY_DN112042_c3_g1	0.000	1.803	0.000	0.000	0.000	0.000	0.000	0.000	0.860	2.822
TRINITY_DN112042_c4_g1	1.414	0.000	0.000	0.000	0.000	0.000	0.000	0.000	0.000	0.000
TRINITY_DN112042_c6_g1	0.000	0.000	0.000	0.000	0.000	0.000	0.000	2.960	0.000	0.000
TRINITY_DN1120430_c0_g1	0.000	2.701	1.001	0.000	0.000	0.000	0.000	0.000	0.000	0.000
TRINITY_DN1120431_c0_g1	0.000	0.000	0.000	0.000	0.000	0.000	0.000	0.000	0.000	0.638
TRINITY_DN1120433_c0_g1	0.000	0.000	0.000	0.000	0.000	0.000	0.000	0.000	0.000	0.000
TRINITY_DN1120434_c0_g1	0.000	0.000	0.000	0.000	0.000	0.000	0.000	0.000	0.000	0.000
TRINITY_DN1120435_c0_g1	0.000	0.000	0.000	0.000	1.278	0.000	0.000	0.000	0.381	0.000
TRINITY_DN1120437_c0_g1	0.000	0.000	0.000	0.000	0.000	0.000	0.000	0.000	0.000	0.000
TRINITY_DN1120439_c0_g1	0.000	0.000	0.000	0.000	0.000	0.000	0.000	0.000	0.000	0.000
TRINITY_DN1120440_c0_g1	0.000	0.000	0.000	0.000	0.000	0.000	0.000	0.000	0.000	0.000
TRINITY_DN1120442_c0_g1	0.000	0.000	0.000	0.000	0.000	0.000	0.000	0.000	0.000	0.000
TRINITY_DN1120443_c0_g1	0.000	0.000	0.000	0.000	0.000	0.000	0.000	0.000	0.762	0.000
TRINITY_DN1120444_c0_g1	1.198	0.000	0.000	0.000	0.000	0.000	0.000	0.000	0.000	0.000
TRINITY_DN1120446_c0_g1	0.000	0.000	0.000	0.000	0.000	0.000	0.000	0.000	1.218	0.506
TRINITY_DN1120448_c0_g1	0.493	0.000	0.000	0.747	0.000	0.000	0.000	0.000	0.000	0.000
TRINITY_DN112044_c1_g1	0.000	0.000	0.000	0.000	0.000	0.000	0.000	0.000	0.432	0.000
TRINITY_DN1120450_c0_g1	0.000	0.000	0.000	0.000	0.000	0.000	0.983	0.000	0.485	0.404
TRINITY_DN1120451_c0_g1	0.470	0.000	0.000	0.000	0.000	0.000	0.000	0.000	0.000	0.000
TRINITY_DN1120452_c0_g1	0.000	0.000	0.000	0.000	0.000	0.000	0.000	0.000	0.000	0.000
TRINITY_DN1120453_c0_g1	0.000	1.588	0.000	0.000	0.000	0.000	0.000	0.000	0.000	0.000
TRINITY_DN1120454_c0_g1	0.000	0.000	0.000	0.000	0.000	0.000	0.000	0.000	2.007	3.287
TRINITY_DN1120455_c0_g1	0.000	1.798	0.000	1.430	0.000	0.000	0.000	1.978	0.000	0.000
TRINITY_DN1120456_c0_g1	0.000	0.000	0.000	0.000	0.000	0.000	0.000	0.000	0.000	0.000
TRINITY_DN1120457_c0_g1	0.000	0.000	0.000	0.000	0.000	0.000	0.000	0.000	1.886	0.000
TRINITY_DN1120458_c0_g1	1.042	0.992	0.000	1.564	0.000	0.000	0.000	0.000	0.514	0.000
TRINITY_DN1120459_c0_g1	0.000	0.000	0.000	0.000	0.000	0.000	0.000	0.000	0.000	0.729
TRINITY_DN112045_c0_g1	1.564	0.000	0.000	0.000	0.000	0.000	0.768	0.000	0.269	1.335
TRINITY_DN112045_c0_g2	0.000	0.000	0.000	0.000	0.000	0.000	0.000	0.000	0.000	0.000
TRINITY_DN112045_c0_g3	0.000	0.000	0.000	0.000	0.000	0.000	0.000	0.000	0.000	0.000
TRINITY_DN112045_c1_g2	0.000	0.000	0.000	0.000	0.000	0.000	0.000	0.000	0.000	0.000
TRINITY_DN112045_c6_g1	0.902	0.789	0.000	0.000	0.000	0.000	0.000	0.929	0.223	0.551
TRINITY_DN1120460_c0_g1	0.000	0.000	0.000	0.000	0.000	0.445	0.000	0.000	0.000	0.124
TRINITY_DN1120462_c0_g1	0.000	0.690	0.000	0.000	0.000	0.000	0.000	0.000	0.370	0.000
TRINITY_DN1120463_c0_g1	0.000	0.000	0.000	0.000	0.000	0.000	0.000	0.000	0.000	0.000
TRINITY_DN1120465_c0_g1	0.000	0.000	0.000	0.000	0.000	0.000	0.000	0.000	0.000	0.000
TRINITY_DN1120466_c0_g1	0.000	0.000	0.000	1.423	0.000	0.000	0.000	0.000	0.000	0.000
TRINITY_DN1120467_c0_g1	0.000	0.000	0.000	0.000	0.000	0.000	0.000	0.000	3.226	0.000
TRINITY_DN112046_c0_g1	0.000	0.000	0.000	0.000	0.000	2.935	0.000	0.000	0.000	0.000
TRINITY_DN112046_c1_g1	0.000	0.000	0.000	0.000	0.000	0.000	0.000	0.000	1.257	0.000
TRINITY_DN1120470_c0_g1	0.000	0.000	0.000	0.000	0.000	0.000	0.000	0.000	0.000	0.000
TRINITY_DN1120471_c0_g1	0.000	0.000	0.000	0.000	0.000	0.000	0.000	0.000	0.000	0.000
TRINITY_DN1120475_c0_g1	0.000	0.000	0.925	0.000	0.000	1.004	0.000	0.000	0.000	0.420
TRINITY_DN1120476_c0_g1	0.000	0.000	0.000	0.000	0.000	0.000	0.000	0.000	0.000	0.000
TRINITY_DN1120477_c0_g1	0.000	0.000	0.000	0.000	0.000	0.000	0.000	0.000	0.000	0.000
TRINITY_DN1120478_c0_g1	0.000	0.000	0.000	0.000	0.489	0.000	0.268	0.000	0.442	0.000
TRINITY_DN112047_c0_g1	0.000	0.000	0.000	0.000	0.000	0.000	0.000	0.000	0.000	0.000
TRINITY_DN112047_c1_g2	0.000	1.059	0.000	0.000	0.000	0.000	0.000	0.000	0.000	1.364
TRINITY_DN112047_c2_g1	0.000	0.000	0.000	0.000	0.000	0.000	0.000	0.000	0.000	0.000
TRINITY_DN112047_c3_g1	3.914	1.264	0.000	0.000	6.428	0.000	1.325	0.000	0.646	2.144
TRINITY_DN112047_c5_g1	0.000	0.558	1.678	0.000	0.000	0.000	0.000	0.000	0.305	0.000
TRINITY_DN1120483_c0_g1	0.000	0.000	0.000	0.000	0.000	0.000	0.000	0.000	0.000	0.594
TRINITY_DN1120486_c0_g1	0.000	0.000	0.000	0.000	0.000	0.000	0.000	0.000	0.000	0.000
TRINITY_DN1120487_c0_g1	0.000	0.000	0.000	0.000	0.000	0.000	0.000	0.000	0.000	2.179
TRINITY_DN1120488_c0_g1	0.000	0.000	0.000	0.000	0.000	0.000	0.000	0.000	0.934	0.000
TRINITY_DN112048_c0_g1	0.000	0.000	0.000	0.000	0.000	0.000	0.000	0.459	0.000	0.000
TRINITY_DN112048_c10_g1	0.000	0.000	0.000	0.000	0.000	0.000	0.000	0.000	0.000	0.000
TRINITY_DN112048_c3_g1	0.000	0.628	0.000	0.000	0.000	0.127	0.000	0.000	0.000	0.000
TRINITY_DN112048_c4_g1	0.000	0.000	0.000	0.000	0.000	0.000	0.000	0.000	0.000	0.000
TRINITY_DN112048_c5_g1	0.000	0.000	1.234	0.000	0.000	0.335	1.037	0.000	0.926	0.841
TRINITY_DN112048_c6_g1	0.000	0.000	0.000	0.000	0.000	0.000	0.000	0.000	0.000	0.000
TRINITY_DN1120490_c0_g1	0.000	0.000	0.000	0.000	0.000	0.000	0.000	0.000	0.000	0.000
TRINITY_DN1120491_c0_g1	0.000	0.000	0.000	0.000	0.000	0.000	0.000	0.000	0.000	1.011
TRINITY_DN1120494_c0_g1	0.000	0.000	0.000	0.000	0.000	0.000	0.000	0.000	0.000	0.000
TRINITY_DN1120495_c0_g1	0.000	0.000	0.000	0.000	1.274	1.141	0.000	0.000	0.000	0.000
TRINITY_DN1120496_c0_g1	0.000	0.000	0.000	0.000	0.874	0.000	0.000	1.092	0.000	0.000
TRINITY_DN1120497_c0_g1	0.000	0.000	0.000	0.000	0.000	0.000	0.000	0.000	0.950	0.000
TRINITY_DN1120499_c0_g1	0.000	0.000	0.000	0.000	0.000	0.000	0.000	0.000	0.000	0.659
TRINITY_DN112049_c0_g1	1.883	0.634	0.000	3.110	0.850	3.074	0.679	1.443	1.139	1.401
TRINITY_DN112049_c0_g3	0.151	5.891	3.510	0.000	0.000	0.000	0.000	0.000	1.604	0.257
TRINITY_DN112049_c0_g4	0.000	0.000	0.000	0.000	1.984	0.000	0.000	0.000	0.051	0.495
TRINITY_DN11204_c2_g1	11.928	0.000	6.514	3.477	0.000	3.446	4.862	18.925	12.313	5.795
TRINITY_DN1120500_c0_g1	0.000	0.000	0.000	0.000	0.000	3.188	1.079	0.000	0.529	0.440
TRINITY_DN1120502_c0_g1	0.000	0.000	0.000	0.000	0.000	1.474	0.000	0.000	0.000	0.408
TRINITY_DN1120504_c0_g1	0.000	0.000	0.000	0.000	0.000	0.000	0.000	0.000	1.513	0.000
TRINITY_DN1120505_c0_g1	0.899	0.000	0.000	0.000	0.000	0.000	0.000	0.000	0.000	0.370
TRINITY_DN112050_c0_g1	0.466	1.417	3.036	0.706	1.390	2.279	3.558	1.749	0.617	7.292
TRINITY_DN112050_c0_g2	0.000	3.153	0.000	0.000	0.000	0.000	0.000	0.000	0.000	1.993
TRINITY_DN112050_c10_g1	0.000	0.000	0.000	0.000	0.000	0.000	0.000	0.000	0.000	0.000
TRINITY_DN112050_c1_g1	4.173	0.000	0.000	0.000	0.000	0.000	0.000	0.000	0.000	0.000
TRINITY_DN112050_c1_g2	0.000	0.000	0.000	0.000	0.000	0.000	2.563	0.000	0.000	3.059
TRINITY_DN112050_c2_g1	0.000	0.000	0.000	0.000	0.000	0.000	0.000	0.000	0.000	0.000
TRINITY_DN112050_c4_g1	0.000	0.000	0.000	0.000	0.000	0.000	0.000	0.000	0.000	0.000
TRINITY_DN112050_c4_g2	0.000	0.000	2.037	0.000	0.000	0.000	0.000	0.000	0.000	0.000
TRINITY_DN112050_c4_g3	0.722	0.931	0.970	1.098	0.000	0.527	0.446	0.000	0.719	1.466
TRINITY_DN112050_c8_g1	0.000	0.000	0.000	0.000	0.000	0.000	0.000	0.000	0.000	0.000
TRINITY_DN1120510_c0_g1	0.000	0.000	0.000	0.000	0.000	0.000	0.000	0.000	2.075	0.000
TRINITY_DN1120511_c0_g1	0.000	0.000	0.000	0.000	0.000	0.000	0.000	0.000	0.450	0.376
TRINITY_DN1120512_c0_g1	0.000	0.000	0.000	0.000	0.581	0.000	0.323	0.000	0.174	0.284
TRINITY_DN1120514_c0_g1	0.000	0.000	0.000	0.000	0.000	0.000	0.000	0.000	0.000	0.000
TRINITY_DN1120515_c0_g1	0.000	0.000	0.000	0.000	0.000	0.000	0.000	0.000	0.336	0.137
TRINITY_DN1120516_c0_g1	0.000	0.000	0.000	0.000	0.000	0.000	0.000	0.000	0.000	0.000
TRINITY_DN112051_c0_g1	0.853	0.371	0.000	0.000	0.707	0.000	0.000	0.000	0.000	0.488
TRINITY_DN112051_c1_g1	0.000	0.000	0.000	0.000	0.000	0.000	0.000	0.000	0.000	0.000
TRINITY_DN1120520_c0_g1	0.000	0.000	0.000	0.000	0.000	0.000	0.000	0.000	0.452	0.244
TRINITY_DN1120521_c0_g1	0.000	0.000	0.000	0.000	0.000	0.000	0.000	3.975	1.974	0.809
TRINITY_DN1120522_c0_g1	1.008	0.000	0.000	0.000	0.000	0.000	0.000	0.000	0.000	0.000
TRINITY_DN1120523_c0_g1	0.000	0.000	0.000	0.000	0.000	0.000	0.000	0.000	0.000	0.000
TRINITY_DN1120524_c0_g1	0.000	0.000	0.000	0.000	0.000	0.000	0.000	0.000	0.000	0.536
TRINITY_DN1120525_c0_g1	0.000	0.000	0.000	0.000	0.000	0.000	0.000	0.000	0.000	0.000
TRINITY_DN1120527_c0_g1	0.000	0.000	0.000	0.000	0.000	0.000	0.000	0.000	0.000	0.000
TRINITY_DN112052_c0_g1	1.637	0.000	0.000	0.000	0.679	0.000	0.000	0.000	0.407	0.000
TRINITY_DN1120533_c0_g1	0.000	0.337	0.000	0.000	0.000	0.569	0.726	0.000	0.000	0.159
TRINITY_DN1120538_c0_g1	0.000	0.000	0.000	0.000	0.000	0.000	0.000	0.000	0.000	0.000
TRINITY_DN1120539_c0_g1	0.000	0.000	0.000	0.000	0.000	0.000	0.000	0.000	0.000	0.258
TRINITY_DN112053_c0_g1	0.401	0.257	0.000	0.322	0.447	0.000	0.118	0.847	0.203	0.380
TRINITY_DN112053_c0_g2	0.000	0.429	0.000	0.000	0.000	0.000	0.000	0.000	0.000	0.418
TRINITY_DN112053_c1_g1	0.000	0.000	0.000	0.000	0.000	0.000	0.000	0.000	0.000	0.000
TRINITY_DN1120540_c0_g1	0.000	0.000	0.000	0.000	0.000	0.000	0.000	0.000	0.000	0.000
TRINITY_DN1120541_c1_g1	0.000	0.000	0.000	2.049	0.000	0.000	0.000	0.000	0.000	0.000
TRINITY_DN1120543_c0_g1	0.000	0.000	0.000	0.000	0.000	0.000	0.000	0.000	0.000	0.000
TRINITY_DN1120545_c0_g1	0.000	1.119	0.000	0.000	0.000	0.000	0.000	0.000	0.000	0.000
TRINITY_DN1120546_c0_g1	0.000	0.000	0.000	0.000	0.000	0.000	0.000	0.000	0.000	0.237
TRINITY_DN1120548_c0_g1	0.785	0.000	0.000	0.000	0.000	0.000	0.000	0.000	0.000	0.000
TRINITY_DN1120549_c0_g1	0.000	0.000	2.192	2.368	0.000	0.000	0.000	0.000	0.000	0.656
TRINITY_DN112054_c0_g2	0.000	0.001	1.204	0.000	0.000	0.000	0.000	0.000	2.531	0.000
TRINITY_DN112054_c0_g3	0.000	0.000	0.000	0.000	0.000	0.000	0.000	0.000	0.000	0.000
TRINITY_DN112054_c0_g4	0.000	0.000	0.000	0.000	1.696	0.000	0.000	0.000	0.000	0.000
TRINITY_DN112054_c0_g5	0.976	0.163	0.000	2.695	0.000	0.284	0.175	3.577	0.492	3.250
TRINITY_DN112054_c1_g1	0.000	0.000	0.000	0.000	0.000	0.000	0.000	0.000	0.399	0.866
TRINITY_DN112054_c1_g2	0.000	0.894	2.591	0.000	0.000	0.000	0.000	0.000	0.000	0.000
TRINITY_DN112054_c1_g3	0.000	0.000	0.000	0.000	0.000	0.000	0.000	0.000	0.000	0.075
TRINITY_DN112054_c2_g1	0.000	0.000	0.000	0.000	0.000	0.000	0.000	0.000	0.000	0.000
TRINITY_DN1120552_c0_g1	0.000	0.000	0.000	0.000	0.000	0.000	0.000	0.000	0.000	0.000
TRINITY_DN1120553_c0_g1	0.000	0.000	0.000	0.000	0.000	0.000	0.000	0.000	0.000	0.829
TRINITY_DN1120554_c0_g1	0.000	0.000	0.000	0.000	0.000	0.000	0.000	3.121	0.762	0.000
TRINITY_DN1120556_c0_g1	0.000	0.000	0.000	0.232	0.000	0.000	0.000	0.000	0.420	0.000
TRINITY_DN1120557_c0_g1	0.000	0.997	0.000	0.000	0.000	0.000	0.000	0.000	0.000	0.000
TRINITY_DN1120559_c0_g1	0.000	0.000	0.000	0.000	0.000	0.000	0.000	0.000	0.000	0.000
TRINITY_DN112055_c0_g1	0.338	0.294	0.000	0.000	0.570	0.000	0.316	0.000	0.513	0.557
TRINITY_DN112055_c1_g1	0.000	0.000	0.000	0.000	0.000	0.000	0.000	0.000	0.000	0.000
TRINITY_DN112055_c2_g1	0.000	0.000	0.000	0.208	0.000	0.000	0.000	0.000	0.000	0.055
TRINITY_DN112055_c4_g1	0.000	0.000	0.000	0.000	0.000	0.000	0.000	0.000	0.000	0.000
TRINITY_DN112055_c5_g1	0.000	0.000	0.000	0.000	0.000	0.000	0.000	0.000	0.000	1.519
TRINITY_DN1120560_c0_g1	0.000	0.000	0.000	0.000	0.000	0.000	0.000	0.000	0.000	1.007
TRINITY_DN1120561_c0_g1	0.000	0.000	0.000	0.000	0.000	0.000	0.000	0.000	0.000	0.000
TRINITY_DN1120563_c0_g1	0.000	0.000	0.000	0.000	0.000	0.000	0.000	0.000	0.000	0.000
TRINITY_DN1120566_c0_g1	0.000	0.000	0.000	0.000	0.000	0.000	0.000	0.000	0.000	0.000
TRINITY_DN1120567_c0_g1	0.000	0.000	0.000	0.000	0.000	0.000	0.000	0.000	0.380	0.317
TRINITY_DN1120568_c0_g1	0.762	0.000	1.032	0.000	0.000	0.000	0.000	0.000	0.000	0.000
TRINITY_DN1120569_c0_g1	0.000	0.000	0.000	0.000	0.000	0.000	0.000	0.000	0.000	0.700
TRINITY_DN112056_c0_g1	0.000	0.000	0.000	0.000	0.000	0.000	0.000	0.000	0.784	0.000
TRINITY_DN1120570_c0_g1	0.000	0.000	0.000	0.000	0.000	0.000	0.000	0.000	0.000	0.000
TRINITY_DN1120571_c0_g1	0.000	0.000	0.000	0.000	0.000	0.000	0.000	0.000	0.000	0.000
TRINITY_DN1120572_c0_g1	0.000	0.000	0.000	0.000	0.000	0.000	0.000	0.000	0.000	0.257
TRINITY_DN1120574_c0_g1	0.000	0.000	0.000	1.105	0.000	0.000	0.000	0.000	0.361	0.000
TRINITY_DN1120575_c0_g1	0.000	0.000	0.000	0.000	0.000	0.000	0.000	0.000	0.938	0.000
TRINITY_DN1120576_c0_g1	0.000	0.000	2.800	0.000	0.000	0.000	0.000	0.000	0.000	0.000
TRINITY_DN1120577_c0_g1	0.623	0.000	0.000	0.000	0.000	0.000	1.207	0.000	0.000	0.255
TRINITY_DN1120579_c0_g1	0.000	0.000	0.000	0.000	0.000	0.000	0.000	0.000	0.000	0.000
TRINITY_DN112057_c0_g1	0.000	0.000	0.000	3.477	0.000	0.000	0.000	0.000	0.000	0.000
TRINITY_DN112057_c1_g1	0.000	0.000	0.000	0.000	0.000	0.000	0.000	0.000	0.000	1.077
TRINITY_DN1120580_c0_g1	1.232	0.000	0.000	0.000	0.000	0.000	0.000	0.000	0.000	0.000
TRINITY_DN1120584_c0_g1	0.000	0.000	0.000	0.000	0.000	0.000	0.000	0.000	0.627	1.042
TRINITY_DN1120585_c0_g1	0.000	0.754	0.000	1.220	0.000	0.000	0.000	0.000	0.800	0.000
TRINITY_DN1120586_c0_g1	0.000	0.000	0.000	0.000	0.000	0.000	0.000	0.000	3.079	0.000
TRINITY_DN1120588_c0_g1	0.000	0.466	0.000	0.000	0.000	0.000	1.502	0.000	0.000	0.643
TRINITY_DN1120589_c0_g1	0.000	0.000	0.000	0.000	0.000	0.000	0.000	0.000	0.000	0.000
TRINITY_DN112058_c0_g1	0.000	0.000	0.000	0.000	0.000	0.000	0.000	0.000	0.836	0.000
TRINITY_DN112058_c0_g2	0.000	0.000	0.000	0.000	0.000	0.000	1.303	0.000	0.000	0.000
TRINITY_DN112058_c2_g1	0.000	0.000	0.000	0.000	0.000	0.000	0.000	0.000	0.000	0.000
TRINITY_DN1120590_c0_g1	0.000	0.000	1.092	0.000	0.000	0.000	0.000	0.000	0.395	0.000
TRINITY_DN1120591_c0_g1	0.000	0.000	0.000	1.999	0.000	0.000	0.000	0.000	0.000	0.000
TRINITY_DN1120592_c0_g1	0.000	0.364	0.000	0.636	0.000	0.612	0.000	0.000	0.208	0.170
TRINITY_DN1120593_c0_g1	1.282	0.649	0.000	1.177	0.427	0.373	1.625	0.000	0.129	0.521
TRINITY_DN1120595_c0_g1	0.000	0.000	0.000	0.000	0.000	0.000	0.000	0.000	0.000	0.000
TRINITY_DN1120596_c0_g1	0.841	0.000	0.000	0.000	0.000	0.000	0.000	0.000	0.000	0.514
TRINITY_DN1120597_c0_g1	0.000	0.000	0.397	0.000	1.478	0.431	0.541	0.000	0.148	0.120
TRINITY_DN112059_c0_g1	0.000	0.000	0.000	0.000	0.000	0.000	0.000	0.000	0.000	0.000
TRINITY_DN112059_c0_g2	0.588	1.584	0.000	0.000	4.333	0.863	0.567	1.218	2.321	1.202
TRINITY_DN112059_c0_g3	0.000	0.000	0.000	0.000	0.000	0.000	0.000	0.000	0.455	0.000
TRINITY_DN112059_c0_g5	0.000	0.000	0.000	0.000	0.000	0.000	0.809	0.000	0.000	0.000
TRINITY_DN112059_c0_g7	0.000	0.000	0.000	0.000	0.000	0.000	0.000	0.000	0.000	0.000
TRINITY_DN112059_c1_g1	0.000	0.000	0.000	0.943	0.000	0.000	0.000	0.000	0.000	0.000
TRINITY_DN112059_c4_g1	0.000	0.000	0.000	0.000	0.000	0.766	0.000	2.149	0.528	0.321
TRINITY_DN112059_c5_g1	0.000	0.000	0.000	0.000	0.000	0.000	0.000	0.000	0.000	0.000
TRINITY_DN112059_c6_g1	0.000	0.000	0.000	0.000	0.000	0.000	0.000	0.000	0.000	0.000
TRINITY_DN112059_c7_g1	0.000	0.000	0.000	0.000	0.000	0.000	0.000	0.000	0.000	0.000
TRINITY_DN11205_c0_g1	5.901	2.091	5.456	4.437	4.692	6.237	7.306	4.576	6.230	6.396
TRINITY_DN11205_c0_g2	0.000	1.357	0.000	0.000	0.000	0.000	0.000	0.000	0.000	0.000
TRINITY_DN1120600_c0_g1	0.000	0.000	0.000	0.000	0.000	0.000	0.000	0.000	0.000	0.000
TRINITY_DN1120602_c0_g1	1.688	0.784	0.000	0.000	0.000	0.000	2.505	1.749	0.000	0.000
TRINITY_DN1120604_c0_g1	4.749	3.760	1.161	0.655	2.146	1.262	6.080	3.552	3.426	5.974
TRINITY_DN1120605_c0_g1	0.000	0.000	0.986	0.000	0.000	0.000	0.000	0.000	0.183	0.000
TRINITY_DN1120607_c0_g1	0.000	0.000	0.000	0.000	0.000	0.000	0.000	0.000	0.542	0.000
TRINITY_DN1120608_c0_g1	0.000	0.780	0.000	0.000	0.000	0.000	0.000	0.000	0.000	0.345
TRINITY_DN112060_c0_g1	0.000	0.000	0.000	0.000	0.000	0.000	0.000	0.000	0.000	0.103
TRINITY_DN112060_c0_g2	0.000	0.000	0.000	0.000	0.571	0.000	1.682	0.000	0.514	0.237
TRINITY_DN112060_c2_g1	2.169	0.000	0.000	0.000	0.000	1.213	0.766	0.000	0.268	0.442
TRINITY_DN1120610_c0_g1	0.000	0.000	0.000	0.000	0.000	0.000	0.000	0.000	0.000	0.251
TRINITY_DN1120611_c0_g1	0.502	0.212	0.000	0.768	0.000	0.365	0.227	0.000	0.504	0.408
TRINITY_DN1120614_c0_g1	0.000	0.000	0.000	0.000	0.000	0.000	0.000	0.000	0.000	0.000
TRINITY_DN1120617_c0_g1	0.000	0.000	0.000	0.000	0.000	0.000	0.000	0.000	0.000	0.000
TRINITY_DN1120619_c0_g1	0.000	0.000	0.000	0.000	0.000	0.000	0.000	0.000	0.000	0.000
TRINITY_DN1120621_c0_g1	0.000	0.000	0.000	0.859	0.000	0.000	0.000	0.000	0.000	0.000
TRINITY_DN1120622_c0_g1	0.000	0.000	0.000	0.000	0.000	0.000	0.000	0.000	0.000	0.000
TRINITY_DN1120623_c0_g1	0.000	0.000	0.000	0.000	0.000	0.000	0.000	0.000	0.000	0.301
TRINITY_DN1120624_c0_g1	0.000	0.000	0.000	0.000	0.000	0.000	0.000	0.000	0.000	1.049
TRINITY_DN1120625_c0_g1	0.000	0.000	3.348	0.000	0.000	0.000	0.000	0.000	0.000	0.000
TRINITY_DN1120626_c0_g1	1.740	0.000	0.000	0.000	0.000	0.000	0.000	0.000	0.867	0.000
TRINITY_DN1120627_c0_g1	0.000	0.000	0.000	0.000	0.000	0.000	0.000	0.000	0.000	0.000
TRINITY_DN1120628_c0_g1	1.423	0.000	0.000	0.000	0.000	0.000	0.000	0.000	0.703	0.000
TRINITY_DN112062_c0_g1	0.000	0.000	0.000	0.000	0.000	0.000	0.000	0.000	0.000	0.000
TRINITY_DN112062_c0_g2	0.000	0.000	0.000	0.000	0.000	0.000	0.000	1.788	0.000	0.000
TRINITY_DN112062_c1_g1	0.000	0.000	0.000	0.000	0.000	0.000	0.000	0.000	0.000	0.000
TRINITY_DN112062_c1_g2	0.000	0.000	0.000	0.000	0.000	0.000	0.000	0.000	0.000	0.000
TRINITY_DN1120630_c0_g1	0.000	0.000	0.718	0.000	0.000	0.000	0.000	0.000	0.000	0.650
TRINITY_DN1120631_c0_g1	0.000	2.013	0.000	0.000	0.000	0.000	0.000	0.000	0.000	0.850
TRINITY_DN1120632_c0_g1	0.000	0.000	0.000	0.000	0.331	0.576	0.177	0.000	0.000	0.402
TRINITY_DN1120634_c0_g1	0.000	0.000	0.000	0.000	0.000	0.000	0.000	0.000	0.000	0.000
TRINITY_DN1120635_c0_g1	0.000	0.000	0.000	0.000	0.000	0.000	0.000	0.000	0.000	0.000
TRINITY_DN1120636_c0_g1	0.000	0.000	0.000	0.000	0.000	0.000	0.179	0.000	0.000	0.000
TRINITY_DN1120638_c0_g1	0.000	0.000	0.000	0.000	0.000	0.000	0.000	0.000	3.097	0.000
TRINITY_DN1120639_c0_g1	0.000	0.000	0.000	0.000	0.000	0.000	0.000	0.000	0.000	0.000
TRINITY_DN112063_c0_g3	0.000	0.000	0.000	0.000	0.000	0.000	0.000	0.000	0.000	0.942
TRINITY_DN112063_c10_g1	0.000	0.000	0.000	0.000	0.000	0.000	0.000	0.000	0.228	0.001
TRINITY_DN112063_c11_g1	0.000	0.000	0.000	0.000	0.000	0.000	0.000	0.000	0.524	0.436
TRINITY_DN112063_c12_g1	0.000	0.000	0.000	0.000	0.000	0.000	0.000	0.000	0.000	0.325
TRINITY_DN112063_c13_g1	0.000	0.000	0.000	0.000	0.000	0.000	0.000	0.000	0.000	0.000
TRINITY_DN112063_c14_g1	0.000	0.000	0.000	0.000	0.000	0.000	0.000	0.000	0.000	0.000
TRINITY_DN112063_c1_g1	0.000	2.713	0.000	0.000	0.000	0.000	1.423	0.000	0.000	0.000
TRINITY_DN112063_c1_g2	0.285	0.865	0.000	0.000	0.000	0.437	0.252	0.000	0.432	0.990
TRINITY_DN112063_c5_g1	0.000	0.000	0.000	0.000	0.000	0.000	0.000	0.000	0.965	0.000
TRINITY_DN112063_c6_g1	0.000	0.000	0.000	0.000	0.000	0.000	0.000	0.000	0.000	0.000
TRINITY_DN112063_c7_g1	0.000	0.000	0.000	0.000	0.000	0.000	0.000	0.000	0.000	0.562
TRINITY_DN112063_c8_g1	1.049	0.300	0.000	1.065	0.581	0.000	0.000	0.716	0.000	0.142
TRINITY_DN112063_c9_g1	0.000	0.000	0.000	0.000	0.000	1.214	0.000	0.000	0.000	0.000
TRINITY_DN1120640_c0_g1	0.000	0.000	0.000	0.000	0.000	0.000	0.000	0.000	0.000	0.000
TRINITY_DN1120641_c0_g1	0.804	0.000	0.540	0.000	1.334	0.000	0.375	0.000	0.200	0.817
TRINITY_DN1120642_c0_g1	0.000	0.000	0.000	0.000	0.000	0.000	0.000	0.000	0.000	0.000
TRINITY_DN1120643_c0_g1	0.296	0.000	0.000	0.452	0.000	0.000	0.000	0.000	0.000	0.120
TRINITY_DN1120644_c0_g1	0.000	0.000	0.000	0.000	0.000	0.000	0.000	0.000	0.000	2.424
TRINITY_DN1120645_c0_g1	0.000	0.000	0.000	0.000	0.000	0.000	0.000	0.000	0.000	0.000
TRINITY_DN1120649_c0_g1	0.000	0.000	0.000	0.000	0.000	0.000	0.000	0.000	0.000	0.000
TRINITY_DN112064_c1_g1	0.000	1.064	0.000	0.000	0.000	0.000	0.000	0.000	0.000	0.000
TRINITY_DN112064_c1_g2	0.000	0.271	0.000	0.000	0.528	0.463	0.000	0.000	0.317	0.129
TRINITY_DN112064_c2_g1	0.292	0.000	0.000	0.000	0.244	0.212	0.000	0.000	0.102	0.193
TRINITY_DN1120650_c0_g1	0.000	0.000	0.000	0.000	0.000	0.000	0.000	0.000	0.000	0.750
TRINITY_DN1120653_c0_g1	0.000	0.000	0.000	0.000	0.000	0.000	1.207	0.000	0.000	0.000
TRINITY_DN1120654_c0_g1	0.527	0.467	0.000	0.000	0.000	0.000	1.507	0.000	0.260	0.859
TRINITY_DN1120655_c0_g1	0.000	0.000	0.000	0.000	0.000	0.000	0.000	0.000	0.000	0.000
TRINITY_DN1120657_c0_g1	0.000	0.000	0.000	0.000	0.000	0.000	0.000	0.000	0.000	0.000
TRINITY_DN112065_c0_g1	0.000	0.000	0.000	0.000	0.000	0.000	0.000	0.000	0.000	0.000
TRINITY_DN112065_c0_g2	0.000	0.000	0.000	0.000	1.539	0.000	0.000	0.000	0.921	0.000
TRINITY_DN112065_c1_g1	0.000	0.000	0.000	0.000	0.000	0.000	0.000	0.000	0.000	0.515
TRINITY_DN1120662_c0_g1	0.000	0.000	0.000	0.000	0.000	0.000	0.000	0.000	0.000	0.000
TRINITY_DN1120663_c0_g1	0.000	0.000	0.000	0.000	0.000	0.000	0.000	0.000	0.000	0.000
TRINITY_DN1120664_c0_g1	0.000	0.000	0.000	0.000	0.000	0.000	0.000	0.000	0.721	0.599
TRINITY_DN1120665_c0_g1	0.000	0.000	0.000	0.000	0.000	0.000	0.000	0.000	0.000	0.000
TRINITY_DN1120666_c0_g1	0.000	0.332	0.000	0.000	0.000	0.562	0.358	0.000	0.000	0.000
TRINITY_DN1120668_c0_g1	0.000	0.000	0.000	0.000	0.000	0.000	0.000	0.000	0.000	0.000
TRINITY_DN1120669_c0_g1	0.000	0.000	0.000	0.000	0.000	0.000	0.000	0.000	0.000	0.000
TRINITY_DN1120670_c0_g1	0.000	0.000	0.000	0.000	0.000	0.000	0.000	0.000	0.000	0.000
TRINITY_DN1120671_c0_g1	0.788	0.000	0.000	0.000	0.000	0.000	0.000	0.000	0.435	0.000
TRINITY_DN1120673_c0_g1	0.000	0.000	0.000	0.000	0.000	0.000	0.000	0.000	0.000	0.000
TRINITY_DN1120675_c0_g1	0.000	0.000	0.000	0.000	0.000	0.000	0.000	0.000	0.000	0.000
TRINITY_DN1120678_c0_g1	0.000	0.000	0.000	0.000	0.000	0.842	1.655	0.000	0.000	0.246
TRINITY_DN112067_c0_g1	0.000	2.126	0.801	0.000	0.000	0.000	0.000	0.000	0.000	0.000
TRINITY_DN1120681_c0_g1	0.000	0.000	0.000	0.000	0.000	0.000	0.000	0.000	0.000	0.000
TRINITY_DN1120682_c0_g1	0.575	0.000	0.000	0.439	0.000	0.000	0.786	0.587	0.144	0.117
TRINITY_DN1120684_c0_g1	0.000	0.000	0.000	0.000	0.000	0.000	2.056	0.000	0.000	0.000
TRINITY_DN1120686_c0_g1	0.000	0.000	0.000	0.000	0.000	0.000	0.000	0.000	0.000	0.000
TRINITY_DN1120687_c0_g1	0.000	0.764	0.000	0.000	0.000	0.000	0.000	0.000	0.000	0.000
TRINITY_DN1120689_c0_g1	0.000	0.000	0.000	0.000	0.000	0.000	0.000	0.000	0.000	0.000
TRINITY_DN112068_c0_g1	0.000	0.000	0.000	0.000	0.000	0.000	0.000	0.000	0.000	0.000
TRINITY_DN112068_c2_g1	1.624	1.576	0.000	0.000	0.000	0.000	0.000	0.000	0.000	0.000
TRINITY_DN112068_c2_g3	0.426	0.000	0.000	0.000	0.000	0.000	0.000	0.000	0.000	0.346
TRINITY_DN112068_c2_g4	0.000	0.000	0.000	0.000	0.000	0.000	0.000	0.867	0.000	0.000
TRINITY_DN112068_c2_g5	0.000	0.000	0.000	0.000	0.000	0.000	0.000	0.000	1.158	0.000
TRINITY_DN112068_c3_g1	0.000	0.000	0.000	0.000	0.000	0.000	0.000	0.000	0.000	0.000
TRINITY_DN112068_c5_g1	0.000	0.877	0.000	0.000	0.000	0.000	0.928	0.000	0.458	0.766
TRINITY_DN1120690_c0_g1	0.000	0.000	0.000	0.000	0.000	0.000	0.000	0.000	0.000	0.000
TRINITY_DN1120691_c0_g1	0.000	0.000	0.000	0.000	0.000	0.000	0.000	0.000	0.000	0.000
TRINITY_DN1120693_c0_g1	0.000	0.000	0.000	0.000	0.000	0.000	0.000	0.000	0.000	0.000
TRINITY_DN1120695_c0_g1	1.602	0.000	0.000	0.000	5.236	0.000	0.000	0.000	0.000	0.000
TRINITY_DN1120696_c0_g1	0.000	0.000	0.000	0.000	0.000	0.000	0.000	0.000	0.000	0.000
TRINITY_DN1120698_c0_g1	0.000	0.000	0.000	0.000	0.000	0.000	0.000	0.000	0.000	0.000
TRINITY_DN112069_c0_g1	0.000	0.000	0.000	0.000	0.000	0.000	2.056	0.000	0.000	0.815
TRINITY_DN11206_c0_g1	2.527	0.000	0.000	0.000	0.000	0.000	4.930	3.572	2.486	3.506
TRINITY_DN11206_c14_g1	0.000	2.253	3.224	0.000	0.000	0.000	0.000	0.000	1.179	0.000
TRINITY_DN11206_c4_g2	0.000	0.000	0.000	0.000	0.000	0.000	0.000	0.000	0.000	0.000
TRINITY_DN1120700_c0_g1	0.000	0.000	0.000	0.000	0.000	0.000	0.267	0.000	0.000	0.196
TRINITY_DN1120701_c0_g1	0.000	0.000	0.000	0.000	0.000	0.000	0.000	0.000	0.000	0.000
TRINITY_DN1120702_c0_g1	0.000	0.000	0.000	0.000	0.000	0.000	0.815	0.000	0.000	0.353
TRINITY_DN1120705_c0_g1	0.000	0.000	0.000	0.000	0.000	0.000	0.000	0.000	0.000	0.000
TRINITY_DN1120706_c0_g1	0.000	0.000	0.000	0.000	0.000	0.000	0.000	0.000	0.000	1.354
TRINITY_DN1120709_c0_g1	0.634	0.000	0.000	0.000	0.000	0.000	0.000	0.000	0.000	0.000
TRINITY_DN112070_c0_g1	0.000	0.000	0.000	0.000	0.000	0.000	0.000	0.000	0.000	0.617
TRINITY_DN1120711_c0_g1	0.000	1.010	0.000	0.000	0.000	0.000	0.000	0.000	0.000	0.231
TRINITY_DN1120714_c0_g1	0.000	1.797	0.000	0.000	0.000	0.000	0.000	0.000	0.000	2.267
TRINITY_DN1120715_c0_g1	0.000	0.000	0.000	0.000	0.000	0.000	0.000	0.000	0.242	0.000
TRINITY_DN1120716_c0_g1	0.000	0.000	0.000	0.000	0.000	0.000	0.000	0.000	0.000	0.000
TRINITY_DN1120718_c0_g1	0.654	0.591	0.000	0.000	0.000	0.000	0.000	0.000	0.000	0.267
TRINITY_DN112071_c0_g1	0.000	0.000	0.000	0.000	0.000	0.000	0.000	0.000	0.000	0.000
TRINITY_DN1120720_c0_g1	0.000	1.025	0.000	0.000	0.000	0.000	0.000	0.000	0.000	0.000
TRINITY_DN1120721_c0_g1	0.000	0.000	0.000	0.000	0.000	0.000	0.000	0.000	0.000	0.000
TRINITY_DN1120722_c0_g1	0.000	0.000	0.000	0.000	0.000	0.000	0.000	0.000	0.000	0.000
TRINITY_DN1120723_c0_g1	0.000	0.000	0.000	0.000	0.000	0.000	0.000	0.000	0.000	0.000
TRINITY_DN1120724_c0_g1	0.000	0.000	0.000	0.000	0.000	0.000	0.000	0.000	0.000	0.000
TRINITY_DN1120725_c0_g1	0.000	1.119	1.599	0.000	0.000	0.000	0.000	0.000	0.000	0.479
TRINITY_DN1120727_c0_g1	0.000	2.102	0.000	0.000	0.000	0.000	0.000	0.000	0.000	0.000
TRINITY_DN1120728_c0_g1	0.000	0.000	0.000	0.000	0.000	0.000	0.000	0.000	0.000	0.829
TRINITY_DN112072_c1_g1	0.000	0.000	0.000	0.000	0.000	0.000	0.000	0.000	0.000	0.000
TRINITY_DN1120730_c0_g1	0.000	0.000	0.000	0.000	0.000	0.000	0.000	0.000	0.000	0.000
TRINITY_DN1120731_c0_g1	0.000	1.578	0.000	0.000	1.939	0.000	0.000	0.000	0.000	0.479
TRINITY_DN1120733_c0_g1	0.000	0.000	0.000	0.000	0.000	0.000	0.000	0.000	0.000	0.000
TRINITY_DN1120736_c0_g1	0.000	0.000	0.000	0.000	0.000	0.000	0.000	0.000	0.000	0.556
TRINITY_DN1120737_c0_g1	0.000	0.000	0.000	0.000	0.000	0.000	0.000	0.000	0.000	0.000
TRINITY_DN112073_c4_g1	0.000	0.000	0.000	0.000	0.000	0.000	0.000	0.000	0.000	0.000
TRINITY_DN1120740_c0_g1	1.198	0.000	0.000	0.000	0.000	0.000	0.000	0.000	0.000	0.000
TRINITY_DN1120741_c0_g1	0.640	0.000	0.000	0.000	0.000	0.000	0.000	1.327	0.000	0.000
TRINITY_DN1120743_c0_g1	1.070	2.039	0.000	0.000	0.000	0.000	0.000	0.000	1.053	1.315
TRINITY_DN1120744_c0_g1	0.000	0.000	0.000	0.000	0.000	0.000	0.000	0.000	0.000	0.223
TRINITY_DN1120747_c0_g1	0.000	3.835	0.000	0.000	0.000	0.000	0.000	0.000	0.000	0.000
TRINITY_DN1120748_c0_g1	0.000	1.145	0.000	0.000	1.960	0.000	0.000	0.000	0.000	0.000
TRINITY_DN1120750_c0_g1	0.000	0.000	0.000	0.000	0.000	0.000	0.000	0.000	0.000	0.000
TRINITY_DN1120751_c0_g1	0.000	0.000	0.000	0.000	0.000	0.000	0.000	0.000	0.000	0.000
TRINITY_DN1120753_c0_g1	0.000	0.000	0.000	0.000	0.000	0.000	0.000	0.000	2.007	0.822
TRINITY_DN1120754_c0_g1	0.276	0.702	0.000	0.000	0.000	0.000	0.000	0.000	0.415	0.449
TRINITY_DN1120757_c0_g1	0.000	0.000	0.000	0.000	0.000	0.000	0.000	0.000	0.000	0.000
TRINITY_DN1120759_c0_g1	0.000	0.000	0.000	0.000	0.000	0.000	0.000	0.000	0.000	0.207
TRINITY_DN112075_c0_g1	0.000	0.000	0.000	0.000	0.000	0.000	0.000	0.000	0.405	0.000
TRINITY_DN1120760_c0_g1	0.605	0.544	0.000	0.000	0.000	0.889	0.000	0.000	0.000	0.000
TRINITY_DN1120761_c0_g1	0.000	0.000	0.000	0.000	0.000	0.000	0.000	0.000	0.000	0.000
TRINITY_DN1120762_c0_g1	0.000	0.000	0.000	0.000	0.000	0.000	0.000	0.000	0.000	0.000
TRINITY_DN1120764_c0_g1	0.000	0.000	0.000	0.000	0.000	0.000	0.000	0.000	0.000	1.616
TRINITY_DN1120765_c0_g1	0.000	0.000	0.000	0.000	0.000	0.000	0.000	0.000	0.000	0.385
TRINITY_DN1120766_c0_g1	0.000	0.000	0.000	0.000	0.000	0.000	0.000	0.000	0.000	0.000
TRINITY_DN1120767_c0_g1	0.000	0.000	0.000	0.000	0.000	0.000	0.000	0.000	0.000	0.000
TRINITY_DN1120768_c0_g1	0.000	0.000	0.517	0.000	0.000	0.000	0.000	0.000	0.000	0.101
TRINITY_DN112076_c0_g1	0.000	0.000	0.000	0.000	0.000	0.000	0.000	0.000	0.000	0.000
TRINITY_DN112076_c1_g1	0.000	0.000	0.000	0.000	0.000	0.000	0.000	0.000	0.000	0.603
TRINITY_DN112076_c2_g1	0.000	0.000	0.000	3.250	0.000	0.000	0.000	0.000	2.206	0.000
TRINITY_DN112076_c2_g2	0.000	0.000	0.000	0.000	0.000	0.000	0.000	0.000	0.000	0.000
TRINITY_DN1120771_c0_g1	0.000	0.000	0.000	1.416	0.000	0.000	0.000	0.000	0.000	0.000
TRINITY_DN1120773_c0_g1	0.000	0.000	0.660	0.000	0.000	0.000	0.000	0.000	0.000	0.472
TRINITY_DN1120775_c0_g1	0.000	0.000	0.000	0.000	0.000	0.000	0.000	0.000	0.287	0.952
TRINITY_DN1120778_c0_g1	0.000	0.000	0.000	0.000	0.000	0.000	0.000	0.000	0.000	0.000
TRINITY_DN112077_c0_g1	1.968	0.000	0.000	0.000	0.000	1.760	0.000	2.449	0.000	1.291
TRINITY_DN112077_c0_g2	0.000	0.000	0.000	0.000	0.000	0.000	0.000	0.000	0.000	0.000
TRINITY_DN112077_c0_g4	1.285	0.000	0.000	0.968	0.000	0.000	0.000	0.000	0.000	0.525
TRINITY_DN112077_c0_g5	0.000	0.000	0.000	0.000	0.000	0.000	0.000	0.000	0.000	0.000
TRINITY_DN112077_c0_g6	0.000	0.000	0.000	0.000	0.000	0.000	0.000	0.000	0.000	0.000
TRINITY_DN1120780_c0_g1	0.000	0.000	0.000	0.000	0.000	0.000	0.000	0.000	0.000	0.000
TRINITY_DN1120783_c0_g1	0.911	0.000	1.244	0.000	3.001	0.000	0.907	0.000	0.000	0.375
TRINITY_DN1120787_c0_g1	0.000	0.000	0.000	0.000	1.582	0.000	0.000	0.000	0.000	0.000
TRINITY_DN1120789_c0_g1	0.000	0.459	0.000	0.000	0.000	0.000	0.000	0.554	0.136	0.441
TRINITY_DN1120790_c0_g1	0.000	0.000	0.000	0.000	0.000	0.000	0.000	0.000	0.536	0.000
TRINITY_DN1120791_c0_g1	0.000	0.000	0.000	0.000	0.000	0.000	0.000	0.000	0.000	0.000
TRINITY_DN1120794_c0_g1	0.000	0.000	0.000	0.000	0.000	0.000	0.000	0.000	0.000	0.000
TRINITY_DN1120795_c0_g1	0.000	0.000	0.000	0.000	0.000	0.000	0.000	0.000	0.000	0.000
TRINITY_DN112079_c0_g1	0.000	0.000	0.000	0.000	0.000	0.000	0.000	0.000	0.000	0.000
TRINITY_DN11207_c0_g1	1.025	0.445	0.000	0.829	1.815	1.124	0.294	1.134	0.715	0.606
TRINITY_DN11207_c1_g1	0.000	0.000	0.000	0.000	0.000	0.000	0.000	0.000	0.000	0.767
TRINITY_DN11207_c2_g1	0.000	0.000	0.000	0.000	0.000	0.000	0.000	0.000	0.000	0.000
TRINITY_DN1120800_c0_g1	0.804	0.744	2.184	0.000	0.000	0.000	0.791	0.000	1.906	0.294
TRINITY_DN1120801_c0_g1	0.000	0.000	0.000	0.000	0.000	0.000	0.000	0.000	0.000	1.214
TRINITY_DN1120803_c0_g1	0.000	0.000	0.000	0.000	0.000	0.000	2.578	0.000	0.000	0.000
TRINITY_DN1120804_c0_g1	0.000	0.000	0.000	0.000	0.000	0.000	0.000	0.000	0.000	0.000
TRINITY_DN1120805_c0_g1	0.486	0.000	0.000	0.372	0.000	0.000	0.000	0.000	0.000	0.197
TRINITY_DN1120807_c0_g1	0.000	0.000	0.000	0.000	0.000	0.000	0.000	0.000	0.000	0.000
TRINITY_DN1120809_c0_g1	0.768	0.000	0.000	0.000	0.000	0.000	0.000	0.000	0.000	0.000
TRINITY_DN1120810_c0_g1	0.000	0.000	0.000	0.000	0.000	0.000	0.000	0.000	0.527	0.000
TRINITY_DN1120812_c0_g1	0.000	0.000	0.000	0.000	0.000	0.000	0.000	0.000	0.000	0.000
TRINITY_DN1120814_c0_g1	0.000	0.000	0.000	0.000	0.000	0.000	0.000	0.000	0.000	0.000
TRINITY_DN1120815_c0_g1	0.000	0.000	0.000	0.000	0.000	0.000	0.000	0.000	0.000	0.997
TRINITY_DN1120816_c0_g1	0.000	0.000	0.000	0.000	0.000	0.000	0.000	0.000	0.000	1.868
TRINITY_DN112081_c1_g1	0.000	0.000	0.000	3.071	6.813	0.000	0.000	0.000	0.000	0.000
TRINITY_DN1120824_c0_g1	0.491	0.000	1.984	0.743	0.000	0.000	0.000	0.000	0.486	0.000
TRINITY_DN1120826_c0_g1	1.120	0.000	0.000	0.000	0.000	0.000	0.000	0.000	0.000	0.459
TRINITY_DN1120827_c0_g1	0.000	0.000	0.000	0.000	0.000	0.000	0.000	0.000	0.000	0.000
TRINITY_DN1120828_c0_g1	0.000	0.000	0.000	0.000	0.000	0.000	0.000	0.000	0.000	0.555
TRINITY_DN1120829_c0_g1	0.000	0.000	0.000	0.000	0.000	0.000	0.000	0.000	0.000	0.000
TRINITY_DN112082_c0_g1	2.203	0.659	0.000	0.000	1.190	0.000	0.705	0.000	0.000	0.000
TRINITY_DN1120832_c0_g1	0.000	0.000	0.000	0.000	0.000	0.000	0.000	0.000	0.000	0.000
TRINITY_DN1120833_c0_g1	0.000	0.000	0.000	0.000	0.000	0.000	0.000	0.000	0.630	0.000
TRINITY_DN1120834_c0_g1	0.000	0.000	0.000	0.000	0.000	0.000	0.000	0.000	0.000	0.000
TRINITY_DN1120835_c0_g1	0.000	0.000	0.000	0.000	0.000	0.000	0.000	0.000	0.000	1.002
TRINITY_DN1120836_c0_g1	0.000	0.000	0.000	0.000	0.000	0.000	0.000	0.000	0.524	0.000
TRINITY_DN1120837_c0_g1	2.319	0.000	0.000	0.000	0.000	0.000	0.000	0.000	0.000	0.000
TRINITY_DN1120839_c0_g1	1.003	0.443	0.000	0.000	0.000	0.000	0.000	0.000	0.248	0.204
TRINITY_DN112083_c0_g1	0.000	0.000	0.000	0.000	0.000	0.000	0.000	0.000	0.000	0.000
TRINITY_DN112083_c0_g2	1.460	0.000	0.000	0.000	0.000	0.000	0.000	0.000	0.000	2.684
TRINITY_DN112083_c0_g3	0.000	0.000	0.000	0.000	0.000	0.000	0.000	0.000	0.000	0.000
TRINITY_DN112083_c0_g4	0.000	0.000	0.000	0.000	0.000	0.000	2.643	0.000	0.000	0.000
TRINITY_DN112083_c1_g1	0.000	0.000	0.000	0.000	0.000	0.000	0.000	0.000	0.000	0.000
TRINITY_DN112083_c1_g2	0.000	0.000	0.000	0.000	0.000	0.000	0.000	0.000	0.552	0.000
TRINITY_DN1120841_c0_g1	0.000	0.890	0.000	0.000	0.000	0.000	0.000	0.000	0.465	0.388
TRINITY_DN1120842_c0_g1	0.707	0.000	0.000	0.000	0.446	0.000	0.487	0.000	0.000	0.000
TRINITY_DN1120844_c0_g1	0.000	0.000	0.000	0.000	3.283	0.000	0.000	0.000	0.492	0.410
TRINITY_DN1120845_c0_g1	0.000	0.000	0.000	0.000	0.000	0.992	0.000	0.000	0.000	0.828
TRINITY_DN1120846_c0_g1	0.000	0.000	0.000	0.000	4.527	0.000	0.000	0.000	0.000	0.000
TRINITY_DN1120847_c0_g1	0.000	0.000	0.000	0.000	0.000	0.000	0.000	0.000	0.000	0.000
TRINITY_DN1120849_c0_g1	0.000	0.000	0.000	0.000	1.182	1.056	0.000	0.000	0.704	0.000
TRINITY_DN112084_c0_g1	0.000	0.000	0.000	0.000	0.000	0.000	0.000	0.000	0.000	0.000
TRINITY_DN112084_c0_g2	0.000	0.000	0.000	0.000	0.000	0.000	0.000	0.000	0.000	0.000
TRINITY_DN112084_c0_g3	0.000	0.000	0.000	0.000	0.000	0.000	0.000	0.000	0.836	0.686
TRINITY_DN1120850_c0_g1	0.000	0.000	0.000	0.000	0.000	0.000	0.000	0.000	0.000	0.000
TRINITY_DN1120854_c0_g1	0.000	0.000	0.000	0.000	0.000	0.000	0.000	0.000	0.000	0.975
TRINITY_DN1120856_c0_g1	0.000	0.000	0.000	0.000	0.548	1.923	0.000	0.675	0.658	0.000
TRINITY_DN1120857_c0_g1	0.000	0.000	0.000	0.000	0.000	0.000	0.000	0.000	0.000	0.000
TRINITY_DN1120858_c0_g1	0.000	0.000	0.000	0.000	8.235	0.000	0.000	0.000	0.000	0.000
TRINITY_DN1120859_c0_g1	0.000	0.000	0.000	0.000	0.000	0.475	0.000	0.000	0.000	0.132
TRINITY_DN112085_c0_g2	0.000	1.049	0.000	0.000	0.000	0.000	0.000	0.000	0.540	0.000
TRINITY_DN112085_c2_g1	0.000	0.000	0.000	0.000	0.000	0.000	0.000	0.000	0.000	0.000
TRINITY_DN112085_c3_g1	0.000	0.000	0.000	0.000	0.000	0.000	0.000	2.006	0.000	0.000
TRINITY_DN112085_c4_g1	0.000	0.780	0.000	0.000	0.000	0.000	0.000	0.000	0.413	0.000
TRINITY_DN112085_c5_g1	0.000	0.000	0.000	0.000	0.000	0.000	0.000	0.000	0.000	0.000
TRINITY_DN112085_c8_g1	2.340	0.000	3.198	0.000	0.000	3.380	0.000	4.650	0.000	3.803
TRINITY_DN112085_c9_g1	0.000	0.000	0.000	0.000	0.000	0.817	0.000	0.000	0.000	0.455
TRINITY_DN1120860_c0_g1	0.000	0.000	2.731	0.000	0.000	0.000	0.000	0.000	0.995	0.815
TRINITY_DN1120861_c0_g1	0.000	0.000	0.000	0.000	0.000	0.000	0.000	0.000	1.046	0.000
TRINITY_DN1120862_c0_g1	0.557	0.497	0.000	0.000	0.000	0.000	0.000	0.000	0.000	0.000
TRINITY_DN1120863_c0_g1	0.000	0.000	0.000	0.000	0.000	0.000	0.000	0.000	0.000	0.000
TRINITY_DN1120866_c0_g1	0.570	0.000	0.772	0.000	0.000	0.000	0.000	0.000	0.000	0.000
TRINITY_DN1120867_c0_g1	0.000	0.000	0.375	0.427	0.000	0.000	0.254	0.000	0.700	0.227
TRINITY_DN1120868_c0_g1	0.000	0.000	0.000	0.000	0.000	0.000	0.000	0.000	0.000	0.000
TRINITY_DN1120869_c0_g1	0.000	0.000	0.000	0.000	0.000	0.632	0.406	0.000	0.000	0.352
TRINITY_DN112086_c0_g1	1.236	1.839	1.007	0.537	1.018	0.353	1.285	0.835	0.717	1.091
TRINITY_DN112086_c0_g2	0.000	0.530	0.000	0.000	0.000	0.000	0.000	0.000	0.291	0.000
TRINITY_DN112086_c2_g1	0.000	0.000	0.000	0.000	0.000	0.000	0.000	0.000	0.000	0.000
TRINITY_DN112086_c3_g1	0.000	0.000	0.000	0.000	0.000	0.000	0.000	0.000	0.000	0.000
TRINITY_DN112086_c4_g1	0.000	2.490	0.000	0.000	0.000	0.000	3.726	0.000	0.000	0.000
TRINITY_DN1120872_c0_g1	0.000	0.000	0.000	0.000	0.000	0.000	0.000	0.000	0.000	0.000
TRINITY_DN1120874_c0_g1	0.000	0.000	0.000	0.000	0.000	0.000	0.000	0.000	0.000	0.000
TRINITY_DN1120876_c0_g1	0.000	0.000	0.000	0.000	0.000	0.000	0.000	0.000	0.000	0.000
TRINITY_DN1120878_c0_g1	0.000	0.000	0.000	0.000	0.000	0.000	0.000	0.000	0.000	0.000
TRINITY_DN1120879_c0_g1	0.000	0.000	0.000	0.000	0.000	0.000	0.000	0.000	0.000	0.000
TRINITY_DN112087_c0_g1	0.500	0.000	0.000	0.000	0.000	0.000	0.000	0.590	0.607	0.533
TRINITY_DN112087_c1_g1	0.000	0.000	0.000	0.000	0.088	2.265	0.000	0.000	0.880	0.630
TRINITY_DN1120880_c0_g1	0.000	0.000	0.000	0.000	0.000	0.000	0.000	0.000	0.000	0.000
TRINITY_DN1120882_c0_g1	0.000	0.000	0.000	0.000	0.000	0.000	0.000	0.000	0.000	0.000
TRINITY_DN1120883_c0_g1	0.000	0.000	0.000	0.000	0.000	0.000	0.000	0.000	0.000	0.000
TRINITY_DN1120884_c0_g1	0.000	0.727	0.000	0.000	2.597	0.000	0.000	0.000	0.000	0.970
TRINITY_DN1120885_c0_g1	0.000	0.000	0.000	0.891	0.000	0.000	2.843	0.000	0.000	0.000
TRINITY_DN1120887_c0_g1	0.000	0.000	3.409	7.284	0.000	0.000	0.000	0.000	0.000	0.000
TRINITY_DN1120888_c0_g1	0.000	0.000	0.979	1.084	0.000	0.000	0.705	1.496	0.000	0.000
TRINITY_DN112088_c0_g1	0.000	0.336	0.467	1.712	0.000	0.000	0.000	0.000	0.423	0.000
TRINITY_DN112088_c0_g2	0.000	0.000	0.000	0.000	0.000	0.000	0.000	0.000	0.000	0.000
TRINITY_DN112088_c0_g4	0.000	0.000	0.000	0.000	0.000	0.000	0.000	0.000	0.534	0.785
TRINITY_DN112088_c1_g1	0.000	0.000	0.000	0.000	0.000	0.000	0.000	0.000	0.000	0.000
TRINITY_DN112088_c3_g1	0.000	0.374	0.000	0.000	0.000	0.474	0.000	0.000	0.000	0.265
TRINITY_DN1120890_c0_g1	0.000	0.000	0.000	0.000	0.000	0.000	0.000	0.000	0.000	0.000
TRINITY_DN1120892_c0_g1	0.000	0.000	0.000	0.000	0.000	0.000	0.000	0.000	0.000	0.241
TRINITY_DN1120897_c0_g1	0.000	0.000	0.000	0.000	0.000	0.000	0.000	0.000	0.000	0.000
TRINITY_DN112089_c0_g1	0.000	0.000	0.000	0.000	0.000	0.000	0.000	4.612	0.000	0.000
TRINITY_DN112089_c0_g2	0.000	0.000	0.000	0.000	0.000	0.000	0.000	0.000	1.282	0.000
TRINITY_DN112089_c1_g1	0.000	0.000	0.000	0.000	0.000	0.000	0.000	0.000	0.000	0.000
TRINITY_DN11208_c0_g1	1.058	0.000	0.000	0.000	0.000	0.000	0.000	0.000	2.343	1.689
TRINITY_DN11208_c0_g2	0.000	2.237	1.572	3.289	2.406	2.276	0.714	1.513	3.327	1.155
TRINITY_DN11208_c0_g3	0.000	1.306	0.000	1.999	0.000	0.000	0.000	0.000	0.665	1.657
TRINITY_DN11208_c0_g4	0.000	0.350	0.000	0.000	0.670	0.590	1.131	0.000	1.364	0.000
TRINITY_DN1120900_c0_g1	2.053	0.000	0.000	0.000	0.000	2.979	0.000	4.102	0.000	0.000
TRINITY_DN1120903_c0_g1	0.000	0.000	0.000	0.000	0.000	0.000	0.000	0.000	0.000	0.000
TRINITY_DN1120906_c0_g1	0.000	0.000	0.000	0.000	0.000	0.000	0.000	0.000	0.000	0.813
TRINITY_DN1120907_c0_g1	0.000	0.000	0.000	0.000	0.000	0.000	0.000	1.968	0.000	0.000
TRINITY_DN112090_c0_g1	0.547	0.975	0.000	0.000	0.000	0.000	0.000	0.000	0.000	0.000
TRINITY_DN112090_c1_g1	0.000	0.000	0.764	1.708	1.870	0.000	0.000	0.000	0.279	0.462
TRINITY_DN112090_c2_g1	0.000	0.000	0.000	0.000	0.000	0.000	0.000	0.000	0.000	0.000
TRINITY_DN1120910_c0_g1	0.000	0.000	0.000	0.000	0.000	0.000	0.000	0.000	0.000	0.000
TRINITY_DN1120911_c0_g1	0.000	0.000	0.000	0.000	0.000	2.264	0.000	0.000	0.000	0.000
TRINITY_DN1120913_c0_g1	0.000	0.000	0.000	0.000	0.000	0.000	0.000	0.780	0.189	0.154
TRINITY_DN1120915_c0_g1	2.673	0.000	0.000	0.000	1.468	1.324	0.886	0.000	0.438	0.367
TRINITY_DN1120916_c0_g1	0.000	0.000	0.000	0.000	0.000	0.000	0.000	0.000	0.979	0.000
TRINITY_DN112091_c0_g1	0.000	0.000	0.000	0.000	0.000	0.000	0.000	0.000	0.000	2.044
TRINITY_DN112091_c0_g2	0.000	0.000	0.000	0.000	0.000	0.000	0.000	0.000	0.000	0.000
TRINITY_DN112091_c1_g1	0.000	0.000	0.000	0.000	0.000	0.000	0.000	0.000	0.000	0.000
TRINITY_DN1120920_c0_g1	0.000	0.000	0.000	0.000	0.000	0.000	0.000	0.000	0.000	0.000
TRINITY_DN1120922_c0_g1	0.000	0.000	2.867	0.000	0.000	0.000	0.000	0.000	1.046	1.714
TRINITY_DN1120923_c0_g1	0.000	0.000	0.000	0.000	0.000	0.000	0.000	0.000	0.432	0.000
TRINITY_DN1120924_c0_g1	0.000	0.000	0.000	0.000	0.000	0.000	0.000	0.000	0.000	0.000
TRINITY_DN1120926_c0_g1	0.000	0.000	0.000	0.000	0.000	1.375	0.000	0.000	0.286	0.000
TRINITY_DN1120927_c0_g1	0.000	0.000	0.000	0.000	0.000	0.000	0.000	0.000	0.000	0.894
TRINITY_DN1120930_c0_g1	0.000	0.000	0.000	2.951	0.000	0.000	0.000	0.000	0.000	0.000
TRINITY_DN1120931_c0_g1	0.000	0.000	0.000	0.000	0.000	0.000	0.000	0.000	0.860	0.000
TRINITY_DN1120932_c0_g1	0.000	0.000	0.000	2.218	0.000	0.000	0.000	0.000	0.000	0.000
TRINITY_DN1120933_c0_g1	0.000	0.000	0.000	0.000	0.000	0.000	0.000	0.000	0.000	0.000
TRINITY_DN1120934_c0_g1	0.000	0.000	0.000	0.000	0.000	0.000	0.000	0.000	0.000	0.000
TRINITY_DN1120935_c0_g1	0.000	0.000	0.000	0.000	0.000	0.000	0.000	0.000	0.000	1.111
TRINITY_DN1120936_c0_g1	0.820	1.520	0.000	0.000	1.351	0.000	0.000	0.000	0.000	0.000
TRINITY_DN1120939_c0_g1	0.000	0.000	0.000	0.634	0.000	0.000	0.000	0.000	0.000	0.170
TRINITY_DN112093_c0_g1	0.000	0.000	0.000	0.000	0.000	0.000	0.000	0.000	0.812	0.000
TRINITY_DN1120941_c0_g1	0.000	0.000	0.000	0.000	0.000	0.000	1.580	0.000	0.000	0.634
TRINITY_DN1120942_c0_g1	0.000	0.000	0.000	0.000	0.000	2.059	0.000	0.000	0.000	0.000
TRINITY_DN1120945_c0_g1	0.000	0.000	0.000	0.000	0.614	0.540	0.000	0.000	2.209	0.000
TRINITY_DN1120946_c0_g1	0.000	0.584	0.000	0.000	0.000	0.000	0.000	0.000	0.000	0.264
TRINITY_DN1120948_c0_g1	0.000	0.794	0.000	0.000	0.000	0.000	0.000	0.000	0.000	0.000
TRINITY_DN112094_c0_g1	0.000	0.000	0.000	0.000	4.151	0.000	0.000	0.000	0.000	1.040
TRINITY_DN112094_c0_g2	2.128	0.000	0.000	1.594	0.000	0.000	0.000	0.000	0.524	0.000
TRINITY_DN112094_c0_g3	0.000	0.000	0.000	0.000	0.000	0.000	0.000	0.000	0.778	0.642
TRINITY_DN112094_c0_g4	0.000	0.000	0.000	0.000	0.000	6.570	0.000	0.000	1.308	0.000
TRINITY_DN112094_c0_g5	0.000	0.000	0.000	0.000	0.000	0.000	0.000	0.000	0.000	2.381
TRINITY_DN112094_c2_g1	0.000	0.000	0.000	0.000	0.000	0.000	0.000	0.000	0.000	0.617
TRINITY_DN1120951_c0_g1	0.000	1.401	0.000	0.000	0.000	0.000	0.000	0.000	1.424	0.591
TRINITY_DN1120952_c0_g1	0.000	0.000	0.000	0.000	0.000	0.000	0.000	0.000	0.000	1.884
TRINITY_DN1120953_c0_g1	0.000	1.605	0.000	0.000	0.000	0.000	0.000	0.000	0.000	0.354
TRINITY_DN1120954_c0_g1	0.000	0.000	0.000	0.000	0.000	0.000	0.000	0.000	0.000	0.000
TRINITY_DN1120955_c0_g1	0.000	0.000	0.000	0.000	0.000	0.000	0.000	0.000	0.000	0.000
TRINITY_DN1120958_c0_g1	0.000	0.000	0.000	0.000	0.000	0.000	0.000	0.000	0.000	0.000
TRINITY_DN1120959_c0_g1	0.756	0.000	0.000	0.000	1.244	0.000	0.000	0.000	0.742	0.309
TRINITY_DN112095_c0_g1	0.000	0.208	0.381	0.438	0.256	0.207	0.478	0.295	0.288	0.231
TRINITY_DN1120962_c0_g1	0.000	0.000	0.000	0.000	0.000	0.000	0.000	0.000	0.000	0.000
TRINITY_DN1120963_c0_g1	0.414	0.000	0.000	0.000	0.000	0.000	0.000	0.000	0.617	0.168
TRINITY_DN1120964_c0_g1	0.000	0.000	0.000	0.000	0.000	0.000	0.000	0.000	2.093	0.000
TRINITY_DN1120968_c0_g1	0.000	0.000	1.463	0.000	0.000	0.000	0.000	0.000	0.527	0.342
TRINITY_DN1120969_c0_g1	0.000	0.000	0.000	0.000	3.793	5.139	0.000	0.000	4.558	0.000
TRINITY_DN112096_c0_g2	13.696	14.884	13.742	15.410	15.486	11.998	16.723	11.085	13.331	12.677
TRINITY_DN112096_c0_g3	0.271	0.876	0.000	0.261	0.000	0.843	0.606	0.405	0.593	1.062
TRINITY_DN112096_c10_g1	0.883	0.000	0.000	0.000	3.793	0.000	0.000	1.978	0.547	1.040
TRINITY_DN112096_c12_g1	0.000	0.000	0.000	0.000	0.000	1.651	0.000	0.000	0.000	0.913
TRINITY_DN112096_c15_g1	0.000	0.000	0.000	0.000	0.000	0.000	0.000	0.000	0.000	0.000
TRINITY_DN112096_c4_g1	0.000	0.000	0.000	0.000	0.000	0.000	0.000	0.000	0.000	0.000
TRINITY_DN112096_c7_g2	2.775	0.000	0.000	0.000	0.000	0.000	0.000	0.000	0.000	0.000
TRINITY_DN1120970_c0_g1	0.000	0.000	0.000	0.000	0.000	0.000	0.000	0.000	0.000	0.000
TRINITY_DN1120972_c0_g1	0.596	0.000	0.000	0.000	0.000	0.000	0.000	0.000	0.587	0.000
TRINITY_DN1120973_c0_g1	0.000	0.000	0.000	0.000	3.091	0.000	1.946	0.000	0.000	0.000
TRINITY_DN1120975_c0_g1	0.000	0.000	0.000	0.000	0.000	0.000	0.000	0.000	0.000	0.000
TRINITY_DN1120976_c0_g1	0.000	0.000	0.000	0.000	0.000	0.000	0.000	0.000	0.154	0.374
TRINITY_DN1120977_c0_g1	0.844	1.568	0.000	0.000	2.779	1.251	1.670	0.000	0.000	2.203
TRINITY_DN1120978_c0_g1	0.000	0.000	0.000	0.000	0.000	0.000	0.000	0.000	0.000	0.000
TRINITY_DN1120979_c0_g1	0.000	1.186	0.000	0.000	0.000	0.000	0.000	2.538	0.609	0.506
TRINITY_DN112097_c0_g1	1.831	0.876	0.000	1.438	0.810	1.566	0.409	2.632	0.682	1.019
TRINITY_DN112097_c0_g2	1.782	0.389	0.599	0.675	1.175	2.604	0.839	0.917	2.120	4.252
TRINITY_DN1120980_c0_g1	1.613	0.000	0.000	0.000	0.000	0.000	0.000	3.268	0.814	0.000
TRINITY_DN1120982_c0_g1	0.000	0.000	0.000	0.000	0.000	0.000	0.000	0.000	0.000	0.000
TRINITY_DN1120984_c0_g1	0.000	0.000	0.000	0.000	0.000	0.000	0.000	0.000	0.000	0.000
TRINITY_DN1120985_c0_g1	0.000	0.668	0.935	0.000	3.402	2.160	0.000	0.000	0.000	0.569
TRINITY_DN1120987_c0_g1	0.000	0.000	0.000	0.000	0.000	0.000	0.000	0.000	0.000	0.000
TRINITY_DN1120989_c0_g1	1.316	0.595	0.000	0.000	1.086	0.000	0.000	0.000	0.000	0.000
TRINITY_DN112098_c0_g1	2.270	0.277	0.435	0.989	0.000	0.946	0.596	0.000	0.162	0.395
TRINITY_DN112098_c0_g2	0.000	0.000	0.000	0.000	0.000	0.000	0.000	0.000	0.000	0.000
TRINITY_DN112098_c3_g1	1.131	0.000	0.000	0.000	0.000	0.000	0.000	0.000	0.000	0.000
TRINITY_DN112098_c4_g1	0.000	0.000	0.000	0.000	0.000	0.000	0.000	0.000	0.000	0.000
TRINITY_DN112098_c6_g1	0.000	0.000	0.000	0.000	0.000	0.000	0.000	0.000	0.000	0.000
TRINITY_DN112098_c8_g1	0.000	2.355	0.000	0.000	0.000	0.000	0.000	0.000	0.000	1.000
TRINITY_DN1120992_c0_g1	0.000	0.000	0.000	0.000	0.000	0.000	0.000	0.000	0.000	0.000
TRINITY_DN1120998_c0_g1	0.000	0.000	0.000	0.000	0.000	0.812	1.060	0.000	0.000	0.226
TRINITY_DN112099_c0_g1	0.282	0.239	0.379	0.000	0.000	0.000	0.000	0.000	0.141	0.229
TRINITY_DN11209_c0_g1	1.744	0.844	1.163	1.203	1.596	0.000	0.000	1.523	1.175	1.788
TRINITY_DN11209_c0_g2	0.000	0.000	0.000	0.000	0.000	0.785	0.000	0.000	0.527	0.000
TRINITY_DN11209_c0_g3	4.032	5.377	3.413	3.500	4.294	5.006	4.833	3.624	4.738	3.093
TRINITY_DN11209_c1_g1	14.850	10.271	8.955	17.017	20.342	22.426	8.740	12.051	22.293	15.054
TRINITY_DN11209_c2_g1	0.000	0.000	0.000	0.000	0.000	0.000	0.000	0.000	0.000	0.000
TRINITY_DN1120_c0_g1	17.683	17.613	13.359	15.924	16.371	14.715	17.909	17.008	25.299	20.954
TRINITY_DN1120_c0_g2	9.123	17.071	3.950	11.335	13.849	7.920	4.824	12.176	2.955	5.768
TRINITY_DN1120_c1_g1	8.494	2.733	7.118	4.762	2.342	4.692	2.480	1.766	3.899	2.269
TRINITY_DN1120_c1_g2	0.000	0.000	0.000	0.000	0.000	0.000	0.000	0.000	0.000	2.089
TRINITY_DN1121000_c0_g1	0.000	0.000	0.000	0.000	0.000	0.000	0.000	0.000	0.000	0.000
TRINITY_DN1121001_c0_g1	0.000	0.000	0.000	0.000	0.000	0.000	0.000	0.000	0.000	0.815
TRINITY_DN1121002_c0_g1	0.000	0.000	0.000	0.000	0.000	0.000	0.000	0.000	0.000	0.000
TRINITY_DN1121003_c0_g1	0.452	0.000	0.000	0.000	0.000	0.000	0.000	0.000	0.000	0.184
TRINITY_DN1121004_c0_g1	0.000	0.000	0.000	0.000	0.000	0.000	0.000	0.000	0.000	1.049
TRINITY_DN1121005_c0_g1	0.000	0.000	0.000	0.000	0.000	0.000	0.000	0.000	0.000	0.000
TRINITY_DN1121006_c0_g1	0.000	0.000	0.000	0.000	0.000	0.000	0.000	0.000	0.000	0.000
TRINITY_DN1121007_c0_g1	0.000	0.000	0.000	0.000	0.000	0.000	0.000	0.000	0.000	0.000
TRINITY_DN1121008_c0_g1	0.000	0.000	0.000	0.000	2.672	0.000	5.016	0.000	0.000	0.000
TRINITY_DN1121009_c0_g1	0.000	0.000	0.000	0.000	0.000	0.000	0.000	0.000	0.000	0.000
TRINITY_DN1121010_c0_g1	0.000	0.000	0.000	0.000	0.000	0.000	0.000	0.000	0.000	0.000
TRINITY_DN1121012_c0_g1	1.674	0.000	0.000	0.000	1.378	0.000	0.000	0.000	0.000	0.344
TRINITY_DN1121013_c0_g1	0.000	0.000	0.000	0.000	0.000	0.000	0.000	0.000	0.000	0.000
TRINITY_DN1121014_c0_g1	0.000	0.000	0.000	0.000	0.000	0.000	0.000	0.000	0.000	0.000
TRINITY_DN1121015_c0_g1	0.000	0.000	0.000	0.000	0.000	0.000	0.000	0.000	0.000	0.000
TRINITY_DN1121016_c0_g1	0.984	0.000	0.000	0.000	0.000	0.000	0.000	0.000	0.000	0.808
TRINITY_DN1121017_c0_g1	1.479	0.000	0.000	0.000	0.000	0.000	0.000	0.000	0.000	0.000
TRINITY_DN1121019_c0_g1	0.000	0.000	0.000	0.000	0.000	0.000	0.000	0.000	0.000	0.000
TRINITY_DN112101_c1_g1	0.000	0.000	0.000	0.000	0.000	0.000	0.000	0.000	0.000	0.351
TRINITY_DN1121020_c0_g1	0.000	0.000	0.000	0.000	0.000	0.000	0.000	0.000	0.000	0.000
TRINITY_DN1121021_c0_g1	0.000	0.000	0.000	0.000	0.000	0.000	0.000	0.000	0.663	0.000
TRINITY_DN1121023_c0_g1	0.000	0.000	0.000	0.000	0.000	0.000	0.000	0.000	0.000	0.000
TRINITY_DN1121026_c0_g1	0.000	0.000	0.000	0.000	0.000	0.000	0.000	0.000	2.219	0.000
TRINITY_DN1121027_c0_g1	0.000	2.529	7.372	0.000	0.000	0.000	0.000	0.000	0.000	0.000
TRINITY_DN1121028_c0_g1	0.000	0.000	0.000	0.000	0.588	0.000	0.000	0.000	0.529	0.640
TRINITY_DN112102_c0_g1	0.000	0.000	0.000	0.000	0.000	0.000	0.000	5.346	0.000	0.000
TRINITY_DN112102_c0_g2	0.000	0.000	0.000	0.000	0.000	0.000	0.000	0.000	1.393	0.000
TRINITY_DN112102_c5_g1	0.000	0.000	0.000	0.000	0.000	0.000	0.000	0.000	0.000	0.000
TRINITY_DN112102_c6_g1	0.000	0.000	0.000	0.000	0.000	0.000	5.568	0.000	0.000	0.000
TRINITY_DN112102_c8_g1	0.000	9.961	0.000	0.000	0.000	0.000	0.000	0.000	0.000	0.000
TRINITY_DN1121031_c0_g1	1.254	0.535	0.000	0.478	0.000	0.000	0.000	0.000	0.157	0.955
TRINITY_DN1121032_c0_g1	0.000	1.049	1.499	0.000	3.600	0.000	0.000	0.000	0.000	0.721
TRINITY_DN1121033_c0_g1	0.000	0.000	0.000	0.000	0.000	0.000	0.000	0.000	0.000	0.000
TRINITY_DN1121034_c0_g1	0.000	0.000	0.000	1.092	1.199	0.000	0.000	0.000	0.000	0.000
TRINITY_DN1121036_c0_g1	0.000	0.000	0.000	0.000	0.000	0.000	0.000	0.000	0.000	0.000
TRINITY_DN1121037_c0_g1	0.000	0.000	0.000	0.000	8.164	0.000	0.000	0.000	0.000	3.059
TRINITY_DN1121038_c0_g1	0.807	0.000	0.543	0.613	0.000	0.000	0.000	0.000	0.000	0.000
TRINITY_DN112103_c0_g1	0.000	0.000	0.000	0.000	0.817	0.000	0.000	0.000	0.244	0.293
TRINITY_DN112103_c0_g2	0.548	0.489	0.000	0.000	0.000	0.000	0.000	0.000	0.000	0.345
TRINITY_DN112103_c1_g1	0.000	0.000	0.000	0.000	0.000	0.000	0.000	0.000	0.000	0.000
TRINITY_DN1121043_c0_g1	0.000	0.000	0.000	0.000	0.000	0.000	0.000	0.000	0.429	0.359
TRINITY_DN1121044_c0_g1	0.000	0.000	0.000	0.000	0.000	0.000	0.000	0.000	0.000	0.000
TRINITY_DN1121045_c0_g1	0.000	0.000	0.000	0.000	0.000	0.000	0.000	0.000	0.000	0.000
TRINITY_DN1121046_c0_g1	0.000	0.000	0.000	0.000	0.000	0.000	0.000	0.000	0.000	0.529
TRINITY_DN1121047_c0_g1	0.000	0.000	0.000	0.000	0.000	0.000	0.000	6.027	2.192	0.607
TRINITY_DN1121048_c0_g1	0.000	0.300	0.000	0.000	0.000	0.000	0.000	0.715	0.348	0.000
TRINITY_DN1121049_c0_g1	5.903	3.807	0.000	0.000	0.000	2.869	6.075	0.000	4.897	2.412
TRINITY_DN112104_c0_g1	0.000	0.000	0.000	0.000	0.000	0.000	0.000	0.000	0.000	0.000
TRINITY_DN1121051_c0_g1	0.000	0.000	0.000	0.000	0.000	0.000	0.000	1.349	0.000	0.266
TRINITY_DN1121054_c0_g1	0.000	0.000	0.000	0.000	0.000	0.000	0.000	0.000	0.000	0.000
TRINITY_DN1121055_c0_g1	0.000	0.000	0.000	0.000	0.000	0.000	0.000	0.000	0.000	0.317
TRINITY_DN1121057_c0_g1	0.000	0.000	0.000	0.000	0.000	0.000	0.000	0.000	0.000	1.932
TRINITY_DN1121058_c0_g1	0.000	0.000	0.000	0.000	0.000	0.000	0.000	0.000	0.000	0.000
TRINITY_DN112105_c0_g2	0.712	0.000	0.000	0.000	0.000	0.000	0.694	0.000	0.000	0.583
TRINITY_DN112105_c10_g1	0.592	0.000	0.000	0.000	0.000	0.869	0.571	0.000	1.168	0.000
TRINITY_DN112105_c1_g1	0.000	0.000	0.000	0.000	0.000	0.000	0.000	0.000	0.000	0.000
TRINITY_DN112105_c1_g2	0.000	0.000	0.000	0.000	0.000	0.000	0.000	0.000	0.000	0.000
TRINITY_DN112105_c1_g3	0.000	0.000	0.000	0.000	0.000	0.000	0.000	0.000	0.000	0.000
TRINITY_DN112105_c2_g1	0.000	0.000	0.000	0.000	0.000	0.327	0.297	0.000	0.343	0.250
TRINITY_DN112105_c2_g2	0.000	1.075	0.000	0.000	0.000	0.000	0.000	0.000	0.000	0.923
TRINITY_DN112105_c5_g1	0.000	0.875	0.235	0.808	0.293	0.000	0.625	0.714	0.354	0.855
TRINITY_DN112105_c6_g1	0.506	0.730	0.338	0.584	0.000	0.000	0.000	0.000	0.000	0.000
TRINITY_DN112105_c7_g1	0.000	0.000	0.000	0.000	0.000	0.000	0.000	0.000	0.000	0.000
TRINITY_DN112105_c8_g1	0.684	0.000	0.927	0.000	0.000	0.000	0.000	0.000	0.000	0.000
TRINITY_DN112105_c9_g1	0.000	0.000	0.000	0.000	0.000	0.000	0.000	0.000	0.000	0.000
TRINITY_DN1121060_c0_g1	0.000	0.000	0.000	0.000	0.000	0.000	0.000	0.000	0.000	0.000
TRINITY_DN1121061_c0_g1	0.000	0.000	0.000	0.000	0.000	0.000	0.000	0.000	0.000	0.940
TRINITY_DN1121062_c0_g1	0.000	0.000	0.000	0.000	0.000	0.000	0.000	0.000	0.000	0.000
TRINITY_DN1121063_c0_g1	0.000	0.000	0.000	0.000	0.000	0.000	0.000	0.000	0.000	0.000
TRINITY_DN1121063_c0_g2	0.000	0.000	0.000	0.000	0.000	0.000	0.000	0.000	0.000	0.000
TRINITY_DN1121064_c0_g1	0.000	0.000	0.000	0.000	0.000	0.000	0.000	0.000	0.000	0.000
TRINITY_DN1121067_c0_g1	0.000	0.000	0.000	0.000	0.000	0.000	0.000	0.000	0.000	0.000
TRINITY_DN1121068_c0_g1	0.000	0.000	0.000	0.000	0.000	0.000	0.000	0.000	0.000	0.000
TRINITY_DN112106_c0_g2	0.642	0.000	0.000	0.000	0.000	0.000	0.000	0.000	0.316	0.000
TRINITY_DN1121070_c0_g1	0.000	4.423	0.000	0.000	0.000	0.000	4.645	0.000	0.000	0.000
TRINITY_DN1121071_c0_g1	0.000	0.000	0.000	0.000	0.000	0.000	0.000	0.000	0.000	0.000
TRINITY_DN1121072_c0_g1	0.814	0.000	0.000	0.000	1.340	0.000	0.000	0.000	0.000	0.668
TRINITY_DN1121073_c0_g1	0.000	3.542	0.000	0.000	0.000	0.000	0.000	0.000	0.000	0.000
TRINITY_DN1121074_c0_g1	0.000	0.000	0.000	0.000	0.000	0.000	0.000	0.000	0.000	0.000
TRINITY_DN1121075_c0_g1	0.000	0.000	0.000	0.000	0.000	1.468	1.976	0.000	0.000	0.812
TRINITY_DN1121076_c0_g1	0.000	0.000	0.000	0.000	0.000	0.000	2.936	0.000	0.000	0.000
TRINITY_DN1121077_c0_g1	0.000	0.000	0.000	0.000	0.000	0.000	0.000	0.000	0.000	0.515
TRINITY_DN1121078_c0_g1	0.000	0.000	0.000	0.000	0.000	0.000	0.000	0.000	0.000	0.000
TRINITY_DN1121079_c0_g1	0.000	0.000	0.762	0.000	0.000	0.000	0.000	0.000	0.000	0.230
TRINITY_DN112107_c1_g2	2.760	0.000	0.000	2.049	0.000	0.000	0.000	0.000	1.364	0.566
TRINITY_DN112107_c2_g1	0.000	0.000	0.000	0.000	0.000	0.000	0.000	0.000	0.000	0.000
TRINITY_DN112107_c2_g2	0.177	0.145	0.000	0.409	0.000	0.128	0.155	0.179	0.135	0.323
TRINITY_DN112107_c3_g1	0.000	0.000	0.000	0.000	0.000	0.000	0.000	0.000	0.000	0.000
TRINITY_DN112107_c5_g1	0.687	1.247	0.000	0.000	0.000	0.000	0.000	0.000	0.000	0.000
TRINITY_DN112107_c9_g1	0.000	0.000	0.000	0.000	0.000	0.000	0.000	0.000	0.000	0.000
TRINITY_DN1121080_c0_g1	0.613	0.000	0.000	0.000	0.000	0.000	0.000	0.000	0.000	0.000
TRINITY_DN1121083_c0_g1	0.000	0.000	0.000	0.000	0.000	0.000	0.000	0.000	0.576	0.929
TRINITY_DN1121085_c0_g1	0.000	0.000	0.000	0.000	0.000	0.000	0.000	0.000	1.325	0.000
TRINITY_DN1121086_c0_g1	0.000	0.000	0.000	0.000	0.000	0.000	0.000	0.000	0.000	0.000
TRINITY_DN1121088_c0_g1	0.000	0.000	0.000	0.000	0.000	0.000	0.000	0.000	0.000	0.000
TRINITY_DN1121089_c0_g1	0.000	0.000	0.000	0.000	0.000	0.000	0.000	0.000	0.000	0.000
TRINITY_DN112108_c0_g1	0.000	0.000	0.000	0.000	0.000	0.000	0.000	0.000	0.000	1.066
TRINITY_DN112108_c0_g2	2.280	0.000	0.000	0.000	0.000	0.000	0.000	0.000	0.000	2.775
TRINITY_DN112108_c1_g1	0.000	0.000	0.000	0.000	0.000	0.000	0.000	0.000	0.000	0.677
TRINITY_DN112108_c2_g1	0.000	0.000	0.000	0.000	0.000	0.000	0.000	0.000	0.000	0.000
TRINITY_DN1121091_c0_g1	0.000	0.714	0.000	0.000	0.000	2.291	0.000	0.000	0.000	0.000
TRINITY_DN1121092_c0_g1	0.000	0.000	0.000	0.000	0.000	0.000	0.000	0.000	0.000	0.321
TRINITY_DN1121093_c0_g1	0.000	0.000	0.000	0.000	0.000	0.000	0.000	0.000	0.000	0.151
TRINITY_DN1121096_c0_g1	0.000	0.366	0.000	1.277	0.000	0.000	0.000	0.000	0.209	0.000
TRINITY_DN1121098_c0_g1	0.000	0.000	0.000	0.000	0.000	0.000	0.000	0.000	0.000	0.000
TRINITY_DN1121099_c0_g1	0.421	0.000	0.000	0.000	0.000	0.000	0.000	0.000	0.417	0.171
TRINITY_DN112109_c0_g2	0.000	0.000	0.000	2.232	0.000	2.221	0.000	0.000	0.000	0.000
TRINITY_DN11210_c0_g1	0.000	0.000	0.000	0.000	0.000	1.688	0.793	0.000	0.000	1.882
TRINITY_DN11210_c0_g2	2.103	0.767	0.806	0.459	3.500	0.000	0.000	1.082	0.451	0.000
TRINITY_DN11210_c1_g1	0.000	0.000	0.000	3.611	0.000	0.000	2.524	0.000	1.168	0.000
TRINITY_DN11210_c5_g1	0.000	2.416	3.434	0.000	0.000	0.000	0.000	0.000	0.000	1.546
TRINITY_DN1121100_c0_g1	0.000	1.729	0.000	0.000	0.000	0.000	0.000	0.000	0.000	0.000
TRINITY_DN1121103_c0_g1	0.000	0.000	0.000	0.000	0.000	0.000	0.000	0.000	0.000	0.000
TRINITY_DN1121105_c0_g1	0.000	0.000	0.000	0.000	0.000	0.000	0.000	0.000	0.000	0.000
TRINITY_DN1121107_c0_g1	0.000	0.000	0.000	0.000	0.000	0.844	0.000	0.000	0.000	0.000
TRINITY_DN1121108_c0_g1	0.000	0.000	0.000	0.000	0.000	0.000	0.000	0.000	0.380	0.000
TRINITY_DN1121109_c0_g1	0.000	0.000	0.000	0.000	0.000	0.000	0.000	0.000	0.000	0.000
TRINITY_DN112110_c0_g1	0.000	0.000	0.000	0.000	0.000	0.000	0.000	0.000	0.000	0.215
TRINITY_DN112110_c0_g2	0.000	0.000	0.000	0.000	0.000	0.000	0.000	0.000	0.000	0.000
TRINITY_DN112110_c1_g1	0.742	1.357	0.000	0.000	0.000	0.000	1.451	0.000	0.364	0.000
TRINITY_DN112110_c2_g1	0.000	0.000	0.000	0.000	0.000	0.000	0.000	0.000	1.103	0.000
TRINITY_DN1121112_c0_g1	0.000	0.000	0.000	0.000	0.000	0.000	0.000	0.000	0.447	0.000
TRINITY_DN1121113_c0_g1	0.563	0.000	1.524	0.000	0.932	0.000	0.000	0.000	0.278	0.230
TRINITY_DN1121114_c0_g1	0.000	0.000	0.000	0.000	0.000	0.000	0.000	0.000	0.000	0.000
TRINITY_DN1121116_c0_g1	0.000	0.000	0.000	0.000	0.000	0.000	0.000	0.000	0.000	0.000
TRINITY_DN1121117_c0_g1	0.000	0.000	0.000	0.000	0.000	0.000	0.000	0.000	0.000	0.595
TRINITY_DN1121118_c0_g1	0.000	0.000	0.000	0.813	0.000	0.000	0.000	0.000	0.266	0.219
TRINITY_DN1121119_c0_g1	0.000	0.000	0.000	0.000	0.000	0.000	0.000	0.000	0.000	0.000
TRINITY_DN112111_c0_g1	1.052	1.628	1.760	3.239	0.440	0.764	1.277	0.801	1.600	0.748
TRINITY_DN112111_c0_g2	0.000	0.620	0.000	0.286	0.000	0.000	0.332	0.379	0.563	0.378
TRINITY_DN112111_c3_g1	0.000	0.000	0.000	0.000	1.508	0.000	0.000	0.000	0.226	0.743
TRINITY_DN1121121_c0_g1	0.000	0.000	0.000	0.000	0.000	0.000	0.000	0.000	0.000	0.000
TRINITY_DN1121126_c0_g1	0.000	0.000	0.000	0.000	0.000	0.000	0.000	0.000	0.677	0.400
TRINITY_DN1121128_c0_g1	0.000	0.000	0.000	0.000	0.000	0.000	0.000	0.000	0.000	0.000
TRINITY_DN1121129_c0_g1	0.000	0.000	0.000	0.000	0.000	0.000	0.000	0.000	0.000	0.000
TRINITY_DN112112_c0_g1	0.000	0.597	1.960	1.516	0.812	1.467	1.642	1.476	1.404	1.997
TRINITY_DN112112_c0_g2	0.000	0.000	0.000	0.000	0.000	0.000	0.000	0.000	0.000	0.843
TRINITY_DN112112_c0_g3	1.027	0.341	0.000	0.000	0.654	0.000	0.000	1.014	0.427	1.524
TRINITY_DN112112_c1_g1	0.000	0.000	0.000	0.000	1.444	0.000	1.554	0.000	0.844	0.000
TRINITY_DN112112_c1_g2	0.000	0.000	0.000	0.000	0.000	0.000	2.524	0.000	0.000	2.000
TRINITY_DN112112_c2_g1	0.000	0.000	0.000	0.000	0.000	0.000	0.000	0.000	0.000	0.000
TRINITY_DN112112_c2_g3	0.000	0.000	0.000	0.000	0.000	0.000	0.000	0.000	0.000	0.000
TRINITY_DN112112_c3_g1	0.000	0.000	0.000	0.000	0.000	0.000	0.000	0.000	0.000	0.000
TRINITY_DN1121130_c0_g1	0.000	0.000	0.000	0.000	0.000	0.000	0.000	0.000	0.000	0.000
TRINITY_DN1121131_c0_g1	0.000	0.000	3.628	0.000	2.211	0.000	0.000	0.000	0.000	0.000
TRINITY_DN1121133_c0_g1	0.000	0.000	0.000	0.000	0.000	0.000	0.000	0.000	0.492	0.000
TRINITY_DN1121134_c0_g1	0.000	0.000	0.000	0.000	0.000	0.000	1.180	0.000	0.000	0.479
TRINITY_DN1121135_c0_g1	0.000	0.000	0.000	0.000	0.000	0.000	0.000	0.000	0.000	0.190
TRINITY_DN1121137_c0_g1	0.000	0.000	0.000	0.000	0.000	0.000	0.000	0.000	0.000	0.000
TRINITY_DN1121139_c0_g1	0.000	0.000	0.000	0.000	0.000	0.000	0.000	0.000	0.000	0.000
TRINITY_DN112113_c0_g1	0.000	0.000	0.000	0.000	0.000	0.000	0.000	0.000	0.000	0.068
TRINITY_DN112113_c0_g2	0.000	0.000	0.000	0.000	0.000	0.000	0.000	0.000	0.000	0.000
TRINITY_DN112113_c0_g3	0.000	0.000	0.000	0.000	0.000	0.000	0.000	0.000	0.000	0.000
TRINITY_DN1121140_c0_g1	0.000	0.000	0.000	0.000	0.000	0.000	0.000	0.000	0.000	0.000
TRINITY_DN1121142_c0_g1	0.000	0.000	0.000	0.000	0.000	1.713	0.000	0.000	0.000	0.000
TRINITY_DN1121143_c0_g1	0.000	1.097	0.000	0.000	0.035	0.000	0.000	0.000	0.000	0.342
TRINITY_DN1121144_c0_g1	0.000	0.000	0.000	0.000	0.000	0.000	0.000	0.000	0.000	0.918
TRINITY_DN1121145_c0_g1	0.000	0.000	0.000	0.000	0.000	0.000	0.000	0.000	0.000	0.000
TRINITY_DN1121146_c0_g1	0.000	0.000	0.000	0.000	0.000	0.000	0.000	0.000	0.000	0.000
TRINITY_DN1121147_c0_g1	0.000	0.000	0.000	0.000	0.000	0.000	0.000	0.000	0.374	0.936
TRINITY_DN1121148_c0_g1	0.000	0.000	0.000	0.000	0.000	0.000	0.000	0.000	0.000	0.000
TRINITY_DN1121149_c0_g1	0.000	0.000	0.000	0.000	0.000	0.000	0.000	0.000	0.000	0.000
TRINITY_DN112114_c1_g1	0.000	0.000	0.000	0.000	0.000	0.000	0.000	0.000	0.000	0.000
TRINITY_DN1121151_c0_g1	0.000	0.000	0.000	0.000	0.000	0.000	0.000	0.000	0.324	0.000
TRINITY_DN1121152_c0_g1	1.832	0.000	0.000	0.000	0.000	2.679	0.000	0.000	0.000	0.000
TRINITY_DN1121154_c0_g1	0.000	0.000	0.899	0.000	0.000	0.000	0.031	0.685	0.000	0.429
TRINITY_DN1121155_c0_g1	0.000	0.000	0.000	0.000	0.000	0.000	0.000	0.000	0.000	0.512
TRINITY_DN1121157_c0_g1	0.000	0.000	0.000	0.000	0.000	0.000	0.000	0.000	0.000	0.000
TRINITY_DN1121158_c0_g1	0.000	0.000	0.000	0.000	0.000	0.000	0.000	0.000	0.000	0.000
TRINITY_DN1121159_c0_g1	0.000	0.000	0.000	0.000	0.000	0.000	0.000	0.000	0.000	0.000
TRINITY_DN1121160_c0_g1	0.000	0.000	0.000	0.000	0.000	0.000	0.000	0.000	0.717	0.595
TRINITY_DN1121161_c0_g1	0.000	0.000	0.000	0.000	2.221	0.000	0.000	0.000	0.000	0.000
TRINITY_DN1121162_c0_g1	0.000	0.000	0.000	0.000	0.000	0.000	2.158	0.000	0.000	0.000
TRINITY_DN1121164_c0_g1	2.696	0.000	0.000	0.000	0.000	0.000	0.000	0.000	0.000	0.000
TRINITY_DN1121166_c0_g1	0.000	0.000	0.000	0.000	0.000	0.000	0.000	0.000	0.000	0.000
TRINITY_DN1121167_c1_g1	0.000	0.000	0.000	0.000	0.000	0.000	0.000	0.000	0.000	0.000
TRINITY_DN1121168_c0_g1	0.000	0.000	0.000	3.477	3.874	0.000	0.000	0.000	1.192	0.000
TRINITY_DN1121169_c0_g1	0.000	0.000	0.000	0.000	0.000	0.000	0.000	0.000	0.000	0.000
TRINITY_DN112116_c0_g2	0.000	0.000	0.000	0.000	0.000	0.000	0.000	0.000	0.000	0.000
TRINITY_DN112116_c1_g1	0.258	0.000	0.000	0.395	0.430	0.752	0.000	0.000	0.000	0.524
TRINITY_DN112116_c2_g1	0.000	0.000	0.000	0.000	0.000	0.000	0.000	0.000	0.654	0.000
TRINITY_DN112116_c2_g3	0.000	0.000	0.000	0.000	0.000	0.000	0.000	0.000	0.000	0.000
TRINITY_DN112116_c2_g5	0.000	0.000	0.000	0.000	0.000	0.000	0.000	0.000	0.000	0.000
TRINITY_DN112116_c9_g1	2.547	0.000	0.000	0.000	0.000	0.000	0.000	0.000	0.000	0.000
TRINITY_DN1121170_c0_g1	2.117	0.000	0.000	0.000	0.000	0.000	0.000	0.000	0.000	0.434
TRINITY_DN1121172_c0_g1	0.000	0.000	0.000	0.000	0.000	0.000	0.000	0.000	0.000	0.000
TRINITY_DN1121173_c0_g1	0.000	0.000	0.000	0.000	0.000	0.000	0.000	0.000	0.000	0.000
TRINITY_DN1121175_c0_g1	0.000	0.000	0.000	0.000	0.000	0.000	0.000	0.000	0.000	0.000
TRINITY_DN1121176_c0_g1	0.000	0.000	0.000	0.000	0.000	0.000	0.000	0.000	0.000	0.744
TRINITY_DN1121177_c0_g1	0.000	0.330	0.000	0.581	0.000	0.000	0.356	0.000	0.000	0.000
TRINITY_DN1121178_c0_g1	1.547	0.000	0.000	0.000	0.000	0.000	0.000	0.000	0.000	0.000
TRINITY_DN1121179_c0_g1	0.000	0.000	0.000	0.000	0.000	0.000	0.000	0.000	0.000	0.000
TRINITY_DN112117_c0_g1	0.000	0.000	0.000	0.000	0.000	0.000	0.000	0.000	0.000	0.000
TRINITY_DN112117_c1_g1	0.000	0.000	0.000	0.000	0.000	0.000	0.000	0.000	1.270	0.000
TRINITY_DN112117_c2_g1	0.000	0.000	0.000	0.000	0.000	0.000	2.518	0.000	0.000	0.966
TRINITY_DN112117_c3_g1	0.000	0.000	0.000	0.000	0.000	0.000	0.000	0.000	0.000	0.000
TRINITY_DN112117_c4_g1	0.000	0.000	0.000	0.000	0.000	0.000	0.000	0.000	0.000	0.000
TRINITY_DN1121181_c0_g1	0.000	0.000	0.000	0.000	0.000	0.000	0.000	0.000	0.000	1.077
TRINITY_DN1121183_c0_g1	0.000	0.000	0.000	0.521	0.000	0.000	0.000	0.000	0.170	0.000
TRINITY_DN1121186_c0_g1	0.000	1.859	0.000	0.000	0.000	0.000	0.000	0.000	0.000	0.000
TRINITY_DN1121188_c0_g1	0.000	0.000	0.000	0.000	0.000	0.000	0.000	0.000	0.000	0.180
TRINITY_DN1121189_c0_g1	0.000	0.000	0.000	0.000	0.000	0.000	0.000	0.000	0.000	0.000
TRINITY_DN112118_c10_g1	0.000	0.000	0.000	0.000	0.000	0.000	0.000	0.000	0.000	0.000
TRINITY_DN112118_c1_g1	0.000	0.000	0.000	0.000	0.000	0.000	0.000	0.000	0.000	0.000
TRINITY_DN112118_c1_g2	0.000	0.000	0.000	0.000	0.000	0.000	0.000	0.000	0.000	0.902
TRINITY_DN112118_c3_g2	0.000	0.000	3.686	0.000	0.000	0.000	0.000	0.000	0.000	0.000
TRINITY_DN112118_c5_g1	0.000	0.000	0.000	0.000	0.000	0.000	0.000	1.199	0.000	0.000
TRINITY_DN112118_c6_g1	0.000	0.000	0.000	0.000	0.000	0.000	0.784	0.000	0.000	0.000
TRINITY_DN112118_c8_g1	0.000	0.000	3.443	0.000	0.000	0.000	0.000	0.000	0.000	0.000
TRINITY_DN1121190_c0_g1	0.000	0.000	0.000	0.000	0.000	0.000	0.000	0.000	0.000	0.466
TRINITY_DN1121191_c0_g1	0.000	4.046	0.000	0.000	0.000	0.000	0.000	0.000	0.000	0.000
TRINITY_DN1121192_c0_g1	1.920	0.000	0.000	0.000	0.000	0.000	0.000	0.000	0.000	1.571
TRINITY_DN1121196_c0_g1	0.000	0.000	0.000	0.000	0.000	0.000	0.000	0.000	1.915	0.785
TRINITY_DN1121197_c0_g1	0.000	0.000	0.000	0.000	0.000	0.000	0.000	0.000	0.000	0.000
TRINITY_DN1121198_c0_g1	0.000	0.000	0.000	0.000	0.000	0.000	0.000	0.000	0.000	0.000
TRINITY_DN1121199_c0_g1	0.000	0.000	0.000	0.000	0.000	0.000	0.000	0.000	0.000	0.000
TRINITY_DN112119_c1_g2	0.000	0.000	1.065	0.000	1.294	2.320	0.000	0.000	0.386	0.528
TRINITY_DN112119_c2_g1	0.000	0.000	0.000	0.000	0.000	0.000	0.000	0.000	0.000	0.000
TRINITY_DN112119_c2_g2	0.000	2.118	0.000	0.000	0.000	0.000	0.000	0.000	0.000	0.000
TRINITY_DN112119_c5_g1	0.000	0.000	0.000	0.000	0.000	0.000	0.000	0.000	0.345	0.000
TRINITY_DN112119_c6_g1	0.609	0.000	0.825	0.000	2.014	0.000	0.000	0.000	0.000	0.249
TRINITY_DN112119_c6_g2	1.120	0.000	0.000	0.000	1.839	0.000	1.128	0.000	1.657	2.295
TRINITY_DN112119_c7_g1	0.000	0.000	0.000	0.000	0.000	0.000	0.000	0.000	0.000	0.000
TRINITY_DN112119_c9_g1	0.000	0.000	0.000	0.000	0.000	0.000	0.000	0.000	0.000	0.000
TRINITY_DN11211_c0_g3	0.000	0.000	0.000	0.000	0.000	0.000	0.000	0.000	0.000	0.894
TRINITY_DN11211_c1_g1	35.326	51.554	36.189	33.999	17.325	23.263	45.224	39.241	32.552	18.734
TRINITY_DN11211_c2_g1	0.000	0.000	0.000	0.000	0.000	0.000	0.000	0.000	0.000	0.000
TRINITY_DN1121200_c0_g1	0.000	0.000	0.000	0.000	2.582	0.000	0.000	0.000	0.784	0.000
TRINITY_DN1121202_c0_g1	0.000	0.000	0.000	0.000	0.000	0.000	0.857	0.000	0.000	0.000
TRINITY_DN1121203_c0_g1	0.000	0.000	1.655	0.623	0.000	0.599	0.383	0.000	0.000	0.000
TRINITY_DN1121207_c0_g1	0.000	0.000	0.000	0.000	1.681	0.000	0.000	0.000	0.504	0.000
TRINITY_DN1121208_c0_g1	1.920	0.000	0.000	0.000	0.000	0.000	0.000	0.000	0.000	0.785
TRINITY_DN1121209_c0_g1	0.000	0.000	0.000	0.000	0.000	0.000	0.000	0.000	0.000	0.662
TRINITY_DN112120_c0_g1	0.000	0.000	0.000	0.000	0.000	0.000	0.000	0.000	0.979	0.804
TRINITY_DN112120_c1_g1	0.000	0.000	0.000	0.000	1.940	0.000	0.000	0.000	0.000	0.000
TRINITY_DN112120_c4_g1	1.832	0.000	0.000	0.000	0.000	0.000	0.000	0.000	0.000	0.000
TRINITY_DN1121210_c0_g1	0.000	0.000	0.000	0.000	0.000	0.000	0.000	0.000	0.000	0.000
TRINITY_DN1121212_c0_g1	0.000	0.000	0.000	0.000	0.000	0.000	0.000	0.000	1.246	1.011
TRINITY_DN1121213_c0_g1	0.000	1.671	0.000	0.000	0.000	0.000	0.000	0.000	0.000	0.000
TRINITY_DN1121214_c0_g1	0.000	1.948	0.000	0.000	0.000	0.000	0.000	0.000	0.000	0.000
TRINITY_DN1121215_c0_g1	0.000	0.000	0.000	0.000	0.000	0.000	0.000	0.000	0.000	0.000
TRINITY_DN1121217_c0_g1	0.000	0.000	0.000	0.000	2.469	0.000	0.000	0.000	0.000	0.617
TRINITY_DN1121218_c0_g1	1.371	0.000	0.000	0.000	0.000	2.025	0.000	0.000	0.000	0.000
TRINITY_DN1121219_c0_g1	0.000	0.000	0.000	0.000	0.000	0.000	0.000	0.000	0.000	0.000
TRINITY_DN112121_c0_g1	0.000	1.075	0.000	0.000	0.000	0.000	0.000	0.000	0.000	0.000
TRINITY_DN1121220_c0_g1	0.000	0.000	0.000	0.000	0.000	0.000	0.000	0.000	0.000	0.000
TRINITY_DN1121221_c0_g1	0.000	0.000	0.000	0.000	0.000	0.000	0.000	0.000	0.000	0.000
TRINITY_DN1121224_c0_g1	0.000	0.000	0.000	0.000	0.000	0.000	0.000	0.000	0.000	0.000
TRINITY_DN1121226_c0_g1	1.297	3.763	0.000	0.000	0.000	0.000	0.000	0.000	1.323	2.177
TRINITY_DN1121227_c0_g1	0.000	0.000	0.000	0.000	0.000	0.000	0.000	0.000	0.000	0.000
TRINITY_DN1121229_c0_g1	0.503	0.000	0.000	0.761	0.000	0.000	0.000	0.000	0.000	1.067
TRINITY_DN112122_c0_g1	0.000	0.000	0.000	0.000	0.000	0.000	0.858	2.374	0.547	0.610
TRINITY_DN112122_c1_g1	0.000	0.000	0.000	0.000	0.000	0.000	0.000	2.034	0.556	0.000
TRINITY_DN1121230_c0_g1	1.075	0.000	0.000	1.608	0.000	1.594	0.000	0.000	0.000	0.000
TRINITY_DN1121231_c0_g1	1.432	0.000	0.000	0.000	0.000	0.000	0.000	0.000	0.708	0.587
TRINITY_DN1121232_c0_g1	0.000	0.000	1.635	0.911	1.995	0.000	0.000	0.000	0.595	0.247
TRINITY_DN1121234_c0_g1	0.000	0.000	0.000	0.000	0.000	0.000	0.000	0.000	0.612	1.019
TRINITY_DN1121235_c0_g1	0.697	0.000	0.000	0.000	0.000	0.000	0.000	0.000	0.000	0.570
TRINITY_DN112123_c0_g1	0.000	3.961	0.000	3.021	0.000	11.915	0.000	0.000	1.020	1.672
TRINITY_DN1121240_c0_g1	0.000	0.000	0.000	0.000	0.000	0.000	0.000	0.000	0.000	0.000
TRINITY_DN1121242_c0_g1	0.000	0.000	0.000	0.000	0.000	0.000	0.000	0.000	0.000	0.000
TRINITY_DN1121244_c0_g1	0.000	0.000	0.000	7.073	0.000	0.000	0.000	0.000	0.000	0.000
TRINITY_DN1121246_c0_g1	0.000	0.000	0.000	2.632	0.000	0.000	1.823	0.000	0.000	0.726
TRINITY_DN1121247_c0_g1	0.000	0.000	0.387	0.000	0.000	0.000	0.000	0.000	0.000	0.311
TRINITY_DN1121249_c0_g1	0.756	0.000	0.000	0.000	0.000	1.115	0.000	0.000	0.371	0.000
TRINITY_DN112124_c0_g1	0.000	0.000	0.000	0.000	0.000	0.000	0.000	0.000	0.000	0.000
TRINITY_DN1121250_c0_g1	0.000	0.000	0.000	0.000	0.000	0.000	0.000	0.000	0.000	0.000
TRINITY_DN1121251_c0_g1	0.000	0.000	1.742	0.000	0.000	0.000	0.000	0.000	0.214	0.176
TRINITY_DN1121254_c0_g1	0.000	0.000	0.000	0.000	0.000	0.000	0.000	0.000	0.000	0.000
TRINITY_DN1121255_c0_g1	0.000	0.000	0.000	0.000	0.000	0.000	0.000	0.000	0.000	0.000
TRINITY_DN1121257_c0_g1	0.000	0.000	0.000	0.000	0.000	0.000	0.000	0.000	0.000	0.000
TRINITY_DN1121257_c1_g1	0.000	0.000	0.000	0.000	0.000	0.000	0.000	0.000	0.000	0.000
TRINITY_DN1121259_c0_g1	0.000	0.000	0.000	0.000	0.000	0.000	0.000	0.000	0.000	0.278
TRINITY_DN112125_c0_g1	0.000	0.000	0.485	1.098	0.599	0.000	0.000	0.000	0.180	0.000
TRINITY_DN112125_c1_g1	0.000	0.000	2.505	0.000	0.000	0.000	0.000	0.000	0.000	0.000
TRINITY_DN1121260_c0_g1	1.268	0.000	1.734	0.000	0.000	1.879	2.578	0.000	0.000	0.000
TRINITY_DN1121261_c0_g1	0.000	0.000	0.000	0.000	0.000	0.000	0.000	0.000	0.000	0.000
TRINITY_DN1121262_c0_g1	0.000	0.000	0.000	0.000	0.000	0.000	0.000	0.000	0.000	0.000
TRINITY_DN1121265_c0_g1	0.000	0.000	0.000	0.000	0.000	0.000	0.000	0.000	0.000	0.000
TRINITY_DN1121267_c0_g1	0.000	0.000	0.000	0.000	0.000	0.000	0.000	0.000	0.000	0.000
TRINITY_DN1121269_c0_g1	0.000	0.873	0.000	0.000	0.000	0.000	0.000	0.000	0.000	0.000
TRINITY_DN112126_c0_g1	0.000	0.000	0.000	0.000	0.000	0.000	0.000	0.000	1.075	1.759
TRINITY_DN112126_c0_g2	0.000	0.000	0.000	2.632	0.000	0.000	0.000	0.000	0.547	0.452
TRINITY_DN112126_c1_g1	0.000	0.000	0.000	0.000	0.000	0.000	1.311	0.000	0.638	0.530
TRINITY_DN112126_c1_g2	0.000	0.000	0.000	0.000	0.438	0.000	0.000	0.000	0.132	0.000
TRINITY_DN1121270_c0_g1	0.000	0.000	0.000	0.000	0.000	0.000	0.000	0.000	0.000	0.613
TRINITY_DN1121271_c1_g1	0.000	0.000	0.000	0.000	0.000	0.000	1.187	0.000	0.000	0.000
TRINITY_DN1121274_c0_g1	1.137	0.000	0.000	0.000	0.000	0.000	0.000	0.000	0.561	0.000
TRINITY_DN1121275_c0_g1	0.000	0.000	0.000	0.000	0.000	0.000	0.000	0.000	0.000	0.573
TRINITY_DN1121276_c0_g1	0.000	0.000	0.000	0.000	3.044	0.000	0.000	0.000	0.000	0.000
TRINITY_DN1121278_c0_g1	0.000	0.000	0.000	0.000	0.000	0.000	0.000	0.000	0.000	0.000
TRINITY_DN1121279_c0_g1	0.000	0.000	0.000	0.000	0.000	0.000	0.000	0.000	0.289	0.000
TRINITY_DN112127_c0_g1	0.000	0.493	0.000	0.000	0.000	0.000	0.000	0.000	0.145	0.301
TRINITY_DN112127_c1_g1	0.869	0.535	0.807	0.899	0.000	0.000	0.000	0.000	0.000	1.461
TRINITY_DN112127_c2_g1	0.000	0.000	0.000	0.000	0.000	0.000	0.681	0.000	0.000	0.000
TRINITY_DN112127_c3_g1	0.000	0.000	0.000	0.000	0.000	0.000	0.000	0.000	0.000	0.000
TRINITY_DN1121280_c0_g1	0.000	0.000	0.000	0.000	0.000	0.000	0.000	0.000	0.979	0.000
TRINITY_DN1121281_c0_g1	0.000	0.000	0.000	0.000	0.000	0.000	0.000	0.000	0.000	0.000
TRINITY_DN1121285_c0_g1	0.000	0.000	0.883	0.000	0.000	0.000	0.000	0.000	0.000	0.000
TRINITY_DN1121286_c0_g1	0.000	0.000	1.143	0.000	0.000	0.000	0.831	1.743	0.000	0.000
TRINITY_DN1121287_c0_g1	0.000	0.000	0.000	0.000	1.086	0.000	0.000	0.000	0.000	0.000
TRINITY_DN1121288_c0_g1	0.000	0.000	0.000	0.000	0.000	0.000	0.000	0.000	0.000	0.000
TRINITY_DN1121290_c0_g1	0.000	0.000	0.000	0.000	0.000	0.000	0.000	0.000	0.000	0.000
TRINITY_DN1121291_c0_g1	0.000	0.000	0.000	0.000	0.000	0.000	0.000	0.000	0.000	0.000
TRINITY_DN1121292_c0_g1	0.000	0.000	0.000	0.000	0.000	0.000	0.000	0.000	0.000	0.207
TRINITY_DN1121297_c0_g1	0.000	2.253	0.000	0.000	0.000	0.000	0.000	0.000	0.000	2.873
TRINITY_DN1121299_c0_g1	0.000	1.186	0.000	0.000	0.000	0.000	0.000	0.000	0.609	2.026
TRINITY_DN112129_c0_g1	0.281	0.000	1.505	0.868	1.402	0.817	0.255	0.000	0.705	0.684
TRINITY_DN11212_c0_g1	0.000	0.000	0.000	0.000	0.000	0.000	0.000	0.000	0.000	1.119
TRINITY_DN11212_c1_g1	0.000	0.000	0.000	0.000	0.000	0.000	0.000	0.000	0.000	0.000
TRINITY_DN1121300_c0_g1	0.000	0.356	0.000	0.000	0.680	0.000	0.000	0.000	0.000	0.834
TRINITY_DN1121302_c0_g1	0.000	0.000	0.000	0.000	0.000	0.000	0.000	0.000	0.000	0.000
TRINITY_DN1121303_c0_g1	0.000	0.000	0.000	0.000	0.000	0.000	2.622	0.000	0.000	0.000
TRINITY_DN1121304_c0_g1	0.000	0.000	0.000	0.000	0.000	0.000	0.395	0.000	0.209	0.000
TRINITY_DN1121305_c0_g1	0.000	0.000	0.000	0.000	0.000	0.000	0.000	0.000	0.000	0.000
TRINITY_DN1121307_c0_g1	0.000	0.000	0.000	0.000	0.000	1.502	0.000	0.000	0.000	0.000
TRINITY_DN1121309_c0_g1	0.000	0.000	0.000	0.000	0.000	0.000	0.000	0.000	0.000	0.660
TRINITY_DN112130_c0_g1	0.000	0.000	0.000	0.000	0.000	0.000	0.000	0.000	1.320	1.069
TRINITY_DN112130_c0_g2	2.729	0.000	3.257	0.000	0.000	13.786	0.000	0.000	3.575	6.761
TRINITY_DN112130_c1_g1	0.000	0.000	0.000	0.000	0.000	0.000	0.000	0.000	0.000	2.007
TRINITY_DN112130_c1_g2	0.000	0.000	0.000	0.000	0.000	0.000	0.000	0.000	0.000	0.000
TRINITY_DN1121310_c0_g1	0.000	0.000	0.000	0.000	0.000	0.000	0.000	0.000	0.000	0.000
TRINITY_DN1121312_c0_g1	1.012	0.000	0.000	0.000	0.000	0.000	0.000	0.000	0.000	0.000
TRINITY_DN1121314_c0_g1	0.000	0.000	0.000	0.000	0.000	0.000	0.000	0.000	0.000	0.660
TRINITY_DN1121315_c0_g1	0.000	0.000	0.000	0.000	0.000	0.000	0.000	0.000	0.517	0.000
TRINITY_DN1121316_c0_g1	0.000	0.000	0.000	0.000	0.000	0.000	0.000	0.000	0.000	0.000
TRINITY_DN1121318_c0_g1	0.441	0.369	0.000	0.470	0.367	0.000	0.198	0.000	0.186	0.658
TRINITY_DN1121319_c0_g1	0.000	0.000	0.000	0.000	0.000	0.000	0.000	0.000	0.000	0.000
TRINITY_DN112131_c0_g1	0.000	0.000	0.707	0.000	0.000	0.000	0.000	0.000	0.350	0.230
TRINITY_DN112131_c1_g1	0.000	0.000	0.000	0.000	0.000	0.000	0.000	0.000	0.000	0.000
TRINITY_DN112131_c2_g1	0.000	0.000	0.000	0.000	0.000	0.000	0.000	0.000	0.000	0.000
TRINITY_DN1121323_c0_g1	0.000	0.000	0.000	4.608	0.000	0.000	0.000	0.000	0.000	3.190
TRINITY_DN1121324_c0_g1	0.000	0.000	0.000	0.000	0.000	0.000	0.000	0.000	0.000	0.000
TRINITY_DN1121327_c0_g1	0.000	1.504	0.000	0.000	0.000	0.000	0.000	0.000	0.000	0.000
TRINITY_DN112132_c0_g1	0.000	0.000	0.000	0.822	0.000	0.000	0.000	0.000	0.537	0.258
TRINITY_DN112132_c0_g2	0.563	2.517	0.000	0.000	0.932	1.653	0.541	0.000	0.000	1.344
TRINITY_DN1121331_c0_g1	0.000	0.000	0.000	0.615	0.000	0.000	0.000	0.000	0.000	0.000
TRINITY_DN1121333_c0_g1	0.000	0.000	0.000	0.000	0.000	0.000	0.000	0.000	0.000	0.479
TRINITY_DN1121334_c0_g1	0.000	0.000	0.000	0.000	0.000	0.000	0.000	0.000	0.000	0.000
TRINITY_DN1121335_c0_g1	0.000	0.000	0.000	0.000	0.000	0.000	0.000	0.000	0.000	0.000
TRINITY_DN1121336_c0_g1	0.000	0.000	0.000	0.000	0.000	0.000	0.000	0.000	0.000	0.000
TRINITY_DN1121337_c0_g1	0.000	0.000	0.000	0.000	0.000	0.000	0.000	0.000	0.000	0.000
TRINITY_DN1121338_c0_g1	0.000	0.000	0.000	0.000	0.000	0.000	0.000	0.000	0.000	0.000
TRINITY_DN112133_c0_g1	0.000	0.000	0.000	0.000	0.000	0.000	0.000	0.000	0.000	0.706
TRINITY_DN112133_c0_g2	0.000	0.000	0.000	0.000	3.274	2.912	0.000	4.000	0.995	0.815
TRINITY_DN112133_c1_g1	0.000	0.000	0.000	0.000	0.000	0.000	0.000	0.000	0.000	0.000
TRINITY_DN1121340_c0_g1	0.000	0.000	0.000	0.000	0.000	0.915	0.000	0.000	0.614	0.765
TRINITY_DN1121341_c0_g1	0.000	0.000	0.000	1.030	0.561	0.000	0.311	0.000	0.000	0.137
TRINITY_DN1121342_c0_g1	0.000	0.000	0.000	0.000	0.000	0.000	0.000	0.000	0.000	0.000
TRINITY_DN1121344_c0_g1	0.000	1.594	0.000	0.000	0.000	0.000	0.000	0.000	0.000	0.000
TRINITY_DN1121346_c0_g1	0.000	0.000	0.000	0.000	2.095	0.000	0.000	0.000	0.000	0.000
TRINITY_DN1121347_c0_g1	1.297	0.000	0.000	0.000	0.000	0.000	2.635	0.000	0.000	0.000
TRINITY_DN1121349_c0_g1	0.000	0.000	0.000	0.000	0.000	0.000	0.000	0.000	0.000	0.697
TRINITY_DN112134_c0_g1	0.000	0.000	0.000	0.000	0.000	0.000	0.000	0.000	0.000	0.000
TRINITY_DN112134_c1_g2	0.000	0.000	0.000	0.000	0.000	0.000	0.000	0.000	0.000	0.000
TRINITY_DN112134_c2_g1	0.000	0.000	0.000	0.000	0.000	0.000	0.000	0.000	0.000	1.059
TRINITY_DN112134_c3_g1	0.000	0.000	0.000	0.000	0.000	0.000	0.000	0.000	0.000	0.917
TRINITY_DN112134_c4_g1	0.000	0.000	0.000	0.000	0.000	3.416	0.000	0.000	0.000	0.000
TRINITY_DN112134_c6_g1	0.000	0.000	0.000	0.000	0.970	0.000	0.000	0.000	0.000	0.240
TRINITY_DN112134_c9_g1	0.000	0.000	0.000	0.000	0.000	0.000	0.000	0.000	0.000	0.000
TRINITY_DN1121350_c0_g1	0.000	0.000	0.000	0.000	0.000	0.000	0.000	0.000	0.000	0.000
TRINITY_DN1121355_c0_g1	0.000	0.000	0.000	0.000	0.000	0.000	0.000	0.000	0.000	0.000
TRINITY_DN1121357_c0_g1	1.075	0.956	0.000	0.000	4.688	0.000	0.000	1.111	0.000	0.555
TRINITY_DN1121358_c0_g1	0.000	0.000	0.000	0.000	0.000	0.000	0.000	0.000	0.000	0.000
TRINITY_DN1121360_c0_g1	0.000	0.000	0.000	0.000	0.000	0.000	0.000	0.000	0.138	0.448
TRINITY_DN1121361_c0_g1	0.000	0.000	0.000	0.000	0.000	0.000	0.000	0.000	0.000	0.000
TRINITY_DN1121363_c0_g1	0.000	0.000	0.000	0.000	0.000	0.000	0.000	0.000	0.000	0.000
TRINITY_DN1121365_c0_g1	0.000	0.000	0.000	0.000	0.000	0.000	0.000	0.000	0.000	0.000
TRINITY_DN1121366_c0_g1	0.000	0.000	0.000	0.000	0.000	0.000	0.000	0.000	0.000	0.000
TRINITY_DN1121367_c0_g1	0.000	0.000	0.000	0.000	0.000	0.000	0.000	0.000	0.000	2.591
TRINITY_DN1121368_c0_g1	0.000	0.000	0.990	0.000	0.000	0.000	0.000	0.000	0.000	0.000
TRINITY_DN112136_c0_g1	0.000	0.000	0.000	1.296	0.860	0.000	0.000	0.685	0.000	0.891
TRINITY_DN112136_c0_g2	0.000	0.000	0.000	0.000	0.000	0.000	0.000	0.000	0.000	0.256
TRINITY_DN112136_c0_g4	0.000	0.744	1.092	0.000	0.000	0.000	0.000	0.000	0.790	0.000
TRINITY_DN112136_c0_g5	0.000	0.000	0.000	5.561	0.000	0.000	0.000	0.000	0.000	0.768
TRINITY_DN112136_c1_g1	0.439	0.766	0.000	0.666	1.455	0.000	0.825	0.000	0.218	0.000
TRINITY_DN112136_c1_g2	0.000	0.000	0.000	0.000	0.000	0.000	0.000	0.000	0.000	0.340
TRINITY_DN112136_c2_g1	0.000	0.000	0.000	0.000	0.000	0.000	0.000	0.000	0.000	0.000
TRINITY_DN112136_c3_g1	0.000	0.000	0.000	0.000	0.000	0.000	0.000	0.000	0.000	0.000
TRINITY_DN112136_c5_g1	0.000	0.000	0.000	0.000	0.000	0.000	0.000	0.000	3.959	0.000
TRINITY_DN1121372_c0_g1	0.000	0.000	0.000	0.000	0.000	0.000	0.000	0.000	1.085	0.000
TRINITY_DN1121376_c0_g1	0.677	0.000	0.000	0.000	0.000	0.000	0.000	0.000	0.000	0.000
TRINITY_DN1121377_c0_g1	0.000	1.575	0.000	0.000	0.000	0.000	0.000	0.000	0.000	0.000
TRINITY_DN1121378_c0_g1	0.368	0.000	0.000	0.000	0.000	0.537	0.000	0.000	0.000	0.000
TRINITY_DN112137_c0_g1	0.936	0.000	0.000	0.000	0.000	0.000	0.000	0.000	1.388	0.000
TRINITY_DN1121381_c0_g1	0.000	0.000	0.000	0.000	0.000	0.000	0.000	0.000	0.469	0.000
TRINITY_DN1121383_c0_g1	0.000	0.000	0.000	0.000	0.000	0.529	0.411	0.000	0.000	0.147
TRINITY_DN1121384_c0_g1	0.000	0.000	0.000	0.000	0.000	0.000	0.000	0.000	0.000	0.000
TRINITY_DN1121385_c0_g1	0.000	0.000	0.000	0.000	0.000	0.000	0.000	0.000	0.000	0.000
TRINITY_DN1121386_c0_g1	0.000	1.729	0.000	0.000	2.912	0.000	0.000	0.000	0.887	0.726
TRINITY_DN1121387_c0_g1	0.000	0.000	0.000	0.000	0.000	0.000	0.000	0.000	0.000	0.432
TRINITY_DN1121388_c0_g1	0.000	0.000	0.000	0.000	0.000	0.000	0.000	0.000	0.313	0.000
TRINITY_DN1121389_c0_g1	0.324	0.000	0.000	0.000	0.000	0.000	0.000	0.000	0.162	0.000
TRINITY_DN112138_c0_g1	0.000	0.000	0.000	0.000	0.000	0.000	0.000	0.000	0.000	0.000
TRINITY_DN112138_c0_g2	0.000	0.000	0.000	0.000	2.435	3.951	0.000	0.000	0.000	0.000
TRINITY_DN112138_c1_g1	0.000	0.000	0.000	0.000	0.000	1.772	0.000	0.000	0.000	0.000
TRINITY_DN112138_c1_g3	0.000	0.000	0.000	0.000	0.000	0.000	0.000	0.000	0.000	0.000
TRINITY_DN1121390_c0_g1	0.000	0.000	0.000	0.000	0.000	0.000	0.000	0.000	0.000	0.000
TRINITY_DN1121392_c0_g1	0.000	0.000	0.000	0.000	0.000	0.000	0.000	0.000	0.000	0.000
TRINITY_DN1121393_c0_g1	0.000	0.000	0.000	0.000	0.000	0.000	0.000	0.000	0.000	1.131
TRINITY_DN1121394_c0_g1	0.000	0.000	1.500	0.000	0.000	0.000	0.532	0.000	0.274	0.000
TRINITY_DN1121395_c0_g1	0.000	0.000	0.000	0.000	0.000	0.000	0.000	0.000	0.000	0.000
TRINITY_DN1121398_c0_g1	0.000	0.441	0.000	0.000	0.435	0.380	0.000	0.000	0.000	0.212
TRINITY_DN1121399_c0_g1	0.000	1.705	0.000	0.000	0.000	0.000	0.000	0.000	0.000	0.000
TRINITY_DN112139_c0_g1	0.000	0.000	0.000	0.000	0.000	0.000	0.000	0.000	0.000	0.000
TRINITY_DN112139_c0_g2	0.000	0.000	0.000	0.000	0.000	0.000	0.000	0.000	0.000	0.000
TRINITY_DN112139_c1_g1	0.000	0.000	0.000	0.000	0.000	0.000	0.000	0.000	0.000	0.282
TRINITY_DN112139_c2_g1	0.000	0.000	0.000	0.000	0.000	0.000	0.000	0.000	0.000	0.472
TRINITY_DN11213_c0_g1	0.000	0.000	2.629	0.000	0.000	0.000	0.000	0.000	0.957	0.785
TRINITY_DN11213_c0_g2	5.624	2.261	5.885	6.770	3.409	9.354	2.268	8.881	7.593	7.209
TRINITY_DN11213_c1_g1	0.000	0.000	0.000	0.000	0.000	0.000	0.235	0.000	0.000	0.000
TRINITY_DN11213_c1_g2	0.000	0.000	0.000	0.000	0.000	0.000	0.486	0.000	0.000	0.000
TRINITY_DN1121400_c0_g1	0.000	0.000	0.000	0.000	0.000	0.000	0.000	0.000	0.000	0.000
TRINITY_DN1121401_c0_g1	0.000	0.000	0.000	0.000	0.000	0.000	0.000	0.000	0.692	0.000
TRINITY_DN1121403_c0_g1	0.000	0.000	0.000	0.000	0.000	0.000	0.000	0.000	0.000	0.000
TRINITY_DN1121404_c0_g1	0.000	0.407	0.000	0.000	0.000	0.000	0.000	0.000	0.460	0.000
TRINITY_DN1121405_c0_g1	2.481	0.000	0.000	0.000	4.005	0.000	0.000	0.000	0.000	0.000
TRINITY_DN1121406_c0_g1	0.000	0.000	0.000	0.000	0.000	0.000	0.000	0.000	0.000	0.000
TRINITY_DN1121408_c0_g1	0.000	0.659	0.000	0.000	0.000	0.000	0.000	0.000	0.355	0.000
TRINITY_DN1121409_c0_g1	0.000	0.000	0.000	0.000	0.000	0.000	0.000	0.000	0.000	0.000
TRINITY_DN112140_c0_g1	0.000	0.000	0.000	0.000	0.000	0.000	0.000	0.000	0.000	0.000
TRINITY_DN112140_c0_g2	0.000	0.000	0.000	0.000	0.000	0.000	0.000	0.000	0.000	0.000
TRINITY_DN112140_c1_g1	1.245	0.000	0.000	0.000	0.000	0.000	0.000	0.000	3.083	1.100
TRINITY_DN1121410_c0_g1	1.888	0.000	0.000	0.000	0.000	0.000	0.000	0.000	0.000	0.776
TRINITY_DN1121412_c0_g1	0.000	0.000	0.000	0.000	0.000	0.000	0.000	0.000	0.000	0.000
TRINITY_DN1121413_c0_g1	0.640	0.273	0.000	0.000	0.000	0.000	0.000	0.000	0.245	0.000
TRINITY_DN1121413_c1_g1	0.000	0.000	0.000	0.000	0.000	0.000	0.000	0.000	0.000	0.000
TRINITY_DN1121414_c0_g1	0.000	0.000	0.000	0.000	0.000	0.000	0.000	0.000	0.000	0.631
TRINITY_DN1121416_c0_g1	0.000	0.000	0.000	0.000	0.000	0.000	0.000	0.000	0.000	0.000
TRINITY_DN1121417_c0_g1	0.376	1.622	1.011	0.000	0.624	0.549	0.349	1.543	0.936	0.153
TRINITY_DN112141_c0_g1	0.000	0.641	0.000	0.000	2.322	0.000	0.000	0.000	0.346	0.000
TRINITY_DN1121420_c0_g1	0.000	0.000	0.000	0.000	0.000	0.000	0.000	0.000	0.000	0.000
TRINITY_DN1121423_c0_g1	0.000	0.000	0.000	0.000	0.000	0.000	0.000	0.000	0.000	0.000
TRINITY_DN1121424_c0_g1	0.000	0.000	0.000	0.000	0.000	0.000	0.000	0.000	0.000	0.000
TRINITY_DN1121425_c0_g1	0.000	0.000	0.000	0.000	0.000	0.000	0.000	0.000	0.000	0.000
TRINITY_DN1121426_c0_g1	0.000	0.000	0.000	0.000	0.000	0.000	0.000	0.000	0.000	0.000
TRINITY_DN1121427_c0_g1	0.000	0.000	0.000	0.000	0.000	0.000	0.000	0.000	0.400	0.334
TRINITY_DN1121428_c0_g1	0.000	0.000	0.000	0.000	0.000	0.000	0.000	0.000	0.000	0.000
TRINITY_DN1121429_c0_g1	0.000	0.000	0.000	0.000	0.000	0.000	0.000	0.000	1.786	0.000
TRINITY_DN112142_c0_g1	0.000	0.000	0.000	0.000	0.000	0.000	1.885	0.000	0.000	0.000
TRINITY_DN1121430_c0_g1	3.163	0.000	0.000	0.000	0.000	0.000	0.000	0.000	0.000	0.000
TRINITY_DN1121431_c0_g1	0.000	0.000	0.000	0.000	0.000	0.000	0.000	0.000	9.715	0.000
TRINITY_DN1121432_c0_g1	0.000	0.000	0.000	0.000	0.493	0.000	0.541	0.000	0.296	0.361
TRINITY_DN1121433_c0_g1	0.000	0.000	0.000	0.000	0.000	0.000	0.000	0.000	0.000	0.000
TRINITY_DN1121434_c0_g1	0.804	0.000	0.000	1.206	0.000	0.000	0.000	0.000	0.000	0.659
TRINITY_DN1121435_c0_g1	0.000	0.000	0.000	1.165	1.278	0.000	0.762	0.000	0.000	0.000
TRINITY_DN1121436_c0_g1	0.000	0.000	0.000	0.000	0.000	0.000	0.000	0.000	0.000	0.000
TRINITY_DN1121438_c0_g1	0.000	0.000	0.000	0.000	0.000	0.000	0.000	0.000	0.000	0.107
TRINITY_DN1121439_c0_g1	0.000	0.000	0.000	0.000	1.065	0.000	0.000	0.000	0.000	0.000
TRINITY_DN112143_c0_g1	0.000	0.000	0.000	0.000	0.000	0.000	0.000	0.000	0.000	0.000
TRINITY_DN112143_c1_g1	0.000	0.000	0.000	0.000	0.000	0.000	0.000	0.000	0.000	0.000
TRINITY_DN112143_c2_g1	0.000	0.000	0.000	0.000	0.000	0.000	0.000	0.000	0.000	1.740
TRINITY_DN1121441_c0_g1	0.392	0.672	0.000	1.203	0.327	0.000	0.701	0.000	0.099	0.515
TRINITY_DN1121442_c0_g1	0.000	2.199	0.000	0.000	0.000	0.000	0.000	0.000	0.567	0.000
TRINITY_DN1121443_c0_g1	0.000	0.000	0.000	0.000	0.000	0.000	0.000	0.000	0.000	0.000
TRINITY_DN1121446_c0_g1	0.000	0.000	0.000	0.000	0.000	0.000	0.000	0.000	0.000	0.000
TRINITY_DN1121448_c0_g1	0.000	0.862	0.000	0.000	0.000	0.000	0.000	0.000	0.000	0.000
TRINITY_DN1121449_c0_g1	0.000	0.000	0.000	0.000	0.000	0.000	0.000	0.000	0.000	0.000
TRINITY_DN112144_c0_g1	0.461	0.000	0.000	0.000	0.000	0.992	0.000	0.000	0.000	0.188
TRINITY_DN112144_c0_g2	0.000	0.000	0.000	0.883	0.000	0.000	1.126	0.000	0.288	0.316
TRINITY_DN112144_c0_g3	0.000	0.000	0.000	0.000	0.000	0.000	0.000	0.000	0.000	0.000
TRINITY_DN112144_c4_g1	0.000	0.000	0.000	0.000	1.918	0.000	0.000	0.000	0.116	0.000
TRINITY_DN1121450_c0_g1	0.000	0.000	0.000	0.000	0.000	0.000	0.000	0.000	0.000	0.000
TRINITY_DN1121451_c0_g1	0.000	0.000	0.000	0.000	0.000	0.000	0.000	0.000	0.000	0.349
TRINITY_DN1121452_c0_g1	0.335	0.286	0.000	0.510	0.560	0.488	0.308	0.000	0.501	0.144
TRINITY_DN1121454_c0_g1	0.000	0.000	0.000	0.000	0.000	1.626	0.000	0.000	0.000	0.000
TRINITY_DN1121455_c0_g1	0.561	0.563	1.194	0.000	0.000	0.000	0.000	0.000	0.000	1.080
TRINITY_DN1121456_c0_g1	0.000	1.783	0.000	0.000	0.000	0.000	1.885	0.000	0.000	0.000
TRINITY_DN1121457_c0_g1	0.000	0.000	0.000	0.000	0.344	0.000	0.295	0.578	0.000	0.414
TRINITY_DN1121458_c0_g1	0.000	0.000	0.000	0.000	0.000	0.000	0.000	0.000	0.000	0.000
TRINITY_DN1121459_c0_g1	0.000	0.000	0.000	0.000	0.000	0.000	0.000	0.000	0.000	0.000
TRINITY_DN1121462_c0_g1	0.000	0.000	0.000	0.000	0.000	0.000	0.000	0.000	0.000	0.000
TRINITY_DN1121464_c0_g1	0.000	0.000	0.000	0.000	0.000	0.000	0.000	0.000	0.000	0.000
TRINITY_DN1121465_c0_g1	0.000	0.000	0.000	0.000	0.000	0.000	0.000	0.000	0.000	0.000
TRINITY_DN112146_c0_g1	1.120	0.000	0.000	1.674	0.000	0.000	0.000	0.000	0.000	0.918
TRINITY_DN112146_c1_g1	1.218	2.343	0.000	0.000	0.000	0.000	0.000	0.000	0.602	0.000
TRINITY_DN1121471_c0_g1	0.000	0.000	0.000	0.000	0.000	0.000	0.000	0.000	5.451	0.000
TRINITY_DN1121472_c0_g1	0.000	0.000	0.000	0.000	3.941	0.000	0.000	0.000	3.643	0.000
TRINITY_DN1121473_c0_g1	0.000	0.000	0.000	0.000	0.000	0.000	0.000	1.092	0.000	0.000
TRINITY_DN1121474_c0_g1	1.225	1.180	0.000	0.000	0.000	0.000	0.000	0.000	1.211	0.000
TRINITY_DN1121475_c0_g1	0.000	0.000	0.000	0.000	0.000	0.000	0.000	0.000	0.000	0.000
TRINITY_DN1121476_c0_g1	0.000	0.000	0.000	0.000	0.000	0.000	0.000	0.000	0.000	0.000
TRINITY_DN1121478_c0_g1	0.326	0.558	0.000	0.000	0.000	0.000	0.000	0.000	0.000	0.000
TRINITY_DN1121479_c0_g1	0.000	0.000	0.923	0.000	0.000	0.000	0.000	0.000	0.000	0.000
TRINITY_DN112147_c0_g1	0.615	1.108	1.074	0.000	0.000	0.000	2.204	0.000	0.303	0.349
TRINITY_DN112147_c1_g1	0.000	0.000	0.000	0.000	0.000	0.000	0.000	0.000	0.000	0.000
TRINITY_DN112147_c2_g1	0.000	0.000	0.000	0.000	0.000	0.000	0.000	0.000	0.000	0.000
TRINITY_DN112147_c3_g1	0.000	0.000	0.000	0.000	0.000	0.000	0.532	0.000	0.000	0.000
TRINITY_DN112147_c5_g1	0.000	0.000	0.000	0.000	0.000	0.000	0.000	0.000	0.000	0.000
TRINITY_DN112147_c6_g1	0.000	0.000	0.000	0.000	0.000	0.000	0.000	0.000	0.000	0.000
TRINITY_DN1121480_c0_g1	0.000	1.264	0.000	0.000	0.000	0.000	0.857	0.000	0.000	0.711
TRINITY_DN1121481_c0_g1	0.000	0.000	0.000	0.000	0.000	0.000	0.000	0.000	0.000	0.000
TRINITY_DN1121483_c0_g1	0.000	0.000	0.000	0.000	0.000	0.000	0.000	0.000	2.527	0.690
TRINITY_DN1121484_c0_g1	0.000	0.000	0.000	0.000	0.000	0.000	0.000	0.000	0.000	0.000
TRINITY_DN1121485_c0_g1	0.000	0.000	0.000	0.000	0.000	0.901	0.000	0.000	0.302	0.251
TRINITY_DN1121487_c0_g1	0.967	0.000	0.000	0.000	0.000	0.000	1.927	0.000	0.000	0.000
TRINITY_DN1121488_c0_g1	0.000	0.000	0.000	0.000	0.000	0.000	0.000	0.000	0.000	0.000
TRINITY_DN1121489_c0_g1	0.000	0.000	0.000	0.000	0.000	0.000	0.000	0.000	0.000	0.000
TRINITY_DN112148_c0_g1	0.000	0.000	0.000	0.000	0.000	0.000	0.000	0.000	1.806	0.798
TRINITY_DN112148_c0_g2	0.000	0.000	0.000	0.000	0.000	0.000	0.000	0.000	0.000	1.962
TRINITY_DN1121491_c0_g1	0.000	0.000	0.000	0.000	0.000	0.000	0.000	0.000	0.216	0.000
TRINITY_DN1121493_c0_g1	0.000	0.000	0.000	0.000	0.000	2.585	0.000	0.000	0.000	0.000
TRINITY_DN1121494_c0_g1	0.000	0.000	0.000	0.000	0.000	0.000	0.000	0.000	0.000	0.000
TRINITY_DN1121495_c0_g1	0.354	0.000	0.000	0.000	0.000	0.516	0.000	0.000	0.000	0.000
TRINITY_DN1121496_c0_g1	0.000	0.000	0.000	0.000	0.000	0.000	1.527	0.000	0.000	0.613
TRINITY_DN1121498_c0_g1	1.087	0.000	0.000	0.000	0.000	0.000	0.000	0.000	0.000	0.444
TRINITY_DN1121499_c0_g1	0.000	0.000	0.000	0.000	0.000	0.000	0.000	0.000	1.103	1.804
TRINITY_DN112149_c1_g1	1.585	0.000	0.000	0.000	0.000	0.000	0.000	0.000	0.000	0.000
TRINITY_DN11214_c0_g1	0.000	1.106	0.000	0.000	0.000	2.178	0.000	0.000	0.000	0.438
TRINITY_DN11214_c1_g1	0.000	0.000	2.775	0.000	0.000	0.000	0.000	0.000	1.012	0.000
TRINITY_DN11214_c1_g2	0.000	0.000	0.000	0.000	0.000	1.301	0.000	0.000	0.431	0.000
TRINITY_DN11214_c2_g1	3.841	3.718	5.258	4.907	0.000	8.402	1.977	3.864	5.723	4.496
TRINITY_DN11214_c6_g1	0.000	0.000	0.000	0.683	0.000	0.000	0.425	0.000	0.447	0.384
TRINITY_DN1121500_c0_g1	0.000	0.000	0.000	0.000	0.000	0.000	0.000	0.000	0.000	0.000
TRINITY_DN1121503_c0_g1	0.000	1.430	0.000	0.000	0.000	0.000	0.000	0.000	0.726	0.000
TRINITY_DN1121504_c0_g1	0.000	0.000	0.000	0.000	2.060	0.000	1.275	0.000	0.619	0.000
TRINITY_DN1121506_c0_g1	0.000	0.000	0.000	0.000	0.000	1.360	0.000	0.000	2.700	0.000
TRINITY_DN1121507_c0_g1	0.000	0.000	0.000	0.000	0.000	0.000	0.000	0.000	0.000	0.762
TRINITY_DN1121508_c0_g1	0.000	0.000	0.000	0.000	0.000	0.000	0.000	0.000	0.000	0.000
TRINITY_DN112150_c1_g1	0.000	0.000	0.000	0.000	0.000	0.000	0.000	0.000	0.000	0.000
TRINITY_DN1121510_c0_g1	0.000	0.000	0.000	0.000	0.000	0.000	0.000	0.000	0.736	0.610
TRINITY_DN1121511_c0_g1	0.279	0.000	0.374	0.000	0.465	0.000	0.254	0.570	0.279	0.226
TRINITY_DN1121513_c0_g1	0.000	0.000	0.000	0.000	2.788	0.000	0.000	0.000	0.000	0.000
TRINITY_DN1121516_c0_g1	0.000	0.000	0.000	3.449	0.000	0.000	0.000	0.000	0.000	1.378
TRINITY_DN1121518_c0_g1	0.000	0.000	0.000	0.000	0.000	0.000	0.000	0.000	0.000	0.951
TRINITY_DN112151_c1_g1	0.663	0.600	0.000	0.000	0.000	0.000	0.644	0.000	0.000	0.271
TRINITY_DN1121520_c0_g1	0.000	0.000	0.000	0.000	0.000	0.000	0.000	0.000	0.000	0.000
TRINITY_DN1121521_c0_g1	0.000	0.000	0.000	0.000	0.000	0.000	0.000	2.409	0.576	0.000
TRINITY_DN1121522_c0_g1	0.000	0.000	1.455	0.000	0.000	0.000	0.000	0.000	0.000	0.000
TRINITY_DN1121523_c0_g1	0.000	0.000	0.000	0.000	0.000	0.000	0.000	0.000	0.000	0.000
TRINITY_DN1121524_c0_g1	0.413	0.499	0.000	0.000	0.000	0.000	0.000	0.000	0.000	0.336
TRINITY_DN1121525_c0_g1	0.000	0.000	0.000	0.000	0.000	0.000	2.455	0.000	0.000	0.000
TRINITY_DN1121526_c0_g1	26.181	61.243	27.370	31.850	5.031	54.357	31.395	84.263	35.791	39.665
TRINITY_DN1121527_c0_g1	0.000	0.000	0.000	0.000	0.000	0.000	0.000	0.000	0.000	0.000
TRINITY_DN1121528_c0_g1	0.000	0.000	0.000	0.000	0.000	0.000	0.000	0.000	0.000	1.289
TRINITY_DN112152_c0_g2	0.000	0.000	0.789	0.000	0.000	0.000	0.268	0.000	0.000	0.000
TRINITY_DN112152_c0_g4	0.000	0.000	0.000	0.000	0.000	0.000	0.000	0.000	0.000	0.000
TRINITY_DN112152_c0_g5	0.000	0.597	0.000	0.000	0.000	0.000	0.000	0.000	0.000	0.000
TRINITY_DN112152_c0_g6	2.053	0.000	0.000	0.000	0.000	0.000	0.000	0.000	0.000	0.000
TRINITY_DN112152_c1_g1	0.000	0.000	0.000	0.000	0.000	0.000	0.000	0.000	0.000	0.000
TRINITY_DN1121532_c0_g1	0.000	0.000	0.000	0.000	0.000	0.000	0.000	0.000	0.000	0.000
TRINITY_DN1121534_c0_g1	0.000	0.000	0.000	0.000	0.000	0.000	0.000	0.000	0.000	0.000
TRINITY_DN1121535_c0_g1	0.000	0.000	0.000	0.000	0.000	0.000	0.000	0.000	0.000	1.547
TRINITY_DN1121536_c0_g1	0.000	0.000	0.000	0.000	0.000	0.000	0.000	0.000	0.000	0.000
TRINITY_DN1121538_c0_g1	0.000	0.356	0.000	0.000	0.000	0.599	0.767	0.000	0.000	0.000
TRINITY_DN1121539_c0_g1	0.000	2.100	0.000	0.000	0.000	0.000	0.000	0.000	0.000	0.000
TRINITY_DN112153_c0_g1	0.000	0.000	0.000	0.000	0.000	0.000	0.000	0.000	0.000	0.000
TRINITY_DN112153_c0_g4	0.000	0.000	0.000	0.000	0.908	0.000	0.000	0.000	0.000	0.958
TRINITY_DN112153_c1_g1	0.000	0.000	0.000	0.000	0.000	0.000	0.000	0.000	0.000	0.447
TRINITY_DN112153_c3_g1	1.423	0.000	0.000	0.000	0.000	2.098	0.000	0.000	0.703	0.000
TRINITY_DN1121540_c0_g1	0.000	0.000	0.000	0.000	0.000	0.000	0.000	0.000	0.000	0.000
TRINITY_DN1121541_c0_g1	0.000	0.000	0.000	0.000	0.000	0.000	0.000	0.000	0.000	0.376
TRINITY_DN1121542_c0_g1	0.000	0.000	0.000	0.000	2.865	0.000	7.182	0.000	0.000	0.000
TRINITY_DN1121545_c0_g1	0.000	0.000	0.000	0.000	0.000	0.000	0.000	0.000	0.000	0.490
TRINITY_DN1121548_c0_g1	0.000	0.000	0.000	0.000	0.000	0.000	0.000	0.000	0.000	0.000
TRINITY_DN1121549_c0_g1	0.000	0.000	0.000	0.000	0.000	0.000	0.000	0.000	0.000	0.000
TRINITY_DN112154_c0_g2	1.008	2.150	1.359	2.955	0.860	1.884	1.389	3.020	1.933	1.518
TRINITY_DN112154_c0_g3	0.000	0.000	0.000	0.000	0.000	0.000	0.000	0.000	0.000	0.270
TRINITY_DN112154_c1_g1	0.000	0.833	0.000	0.000	0.000	0.694	0.000	0.000	0.000	0.386
TRINITY_DN112154_c2_g1	0.000	0.000	0.000	0.000	0.000	0.000	0.000	0.000	0.000	0.000
TRINITY_DN1121550_c0_g1	0.000	0.000	0.000	0.000	0.000	0.000	0.000	0.000	0.000	0.000
TRINITY_DN1121551_c0_g1	0.000	0.000	0.000	0.000	4.151	0.000	0.000	0.000	0.000	0.000
TRINITY_DN1121554_c0_g1	0.000	0.000	0.000	0.000	0.000	0.000	0.000	0.000	0.000	0.000
TRINITY_DN1121555_c0_g1	0.000	0.000	0.000	0.000	0.000	0.000	0.000	0.000	0.000	0.000
TRINITY_DN1121556_c0_g1	0.000	0.000	0.000	0.000	0.000	0.000	0.000	0.000	0.000	0.000
TRINITY_DN1121558_c0_g1	0.759	0.000	0.000	0.000	0.000	0.000	0.000	0.000	0.000	0.000
TRINITY_DN112155_c2_g2	0.000	0.000	0.000	0.000	0.000	7.605	0.000	0.000	4.539	2.137
TRINITY_DN112155_c2_g3	0.000	0.000	0.000	0.000	0.000	0.000	0.000	0.000	3.140	1.100
TRINITY_DN1121560_c0_g1	0.000	0.000	0.000	0.000	0.000	0.000	0.000	0.000	0.000	0.000
TRINITY_DN1121562_c0_g1	0.000	0.000	0.781	0.000	0.000	0.000	0.000	0.000	0.000	0.000
TRINITY_DN1121565_c0_g1	0.000	0.000	0.000	0.000	0.000	0.000	0.000	0.000	0.000	0.000
TRINITY_DN1121567_c0_g1	0.000	0.000	0.000	0.000	0.000	0.000	0.000	0.000	0.000	0.721
TRINITY_DN1121568_c0_g1	0.794	0.000	0.000	0.000	0.000	0.000	0.000	0.000	0.000	0.652
TRINITY_DN1121569_c0_g1	0.000	0.000	0.000	0.000	0.000	0.000	0.000	0.000	0.000	0.000
TRINITY_DN112156_c1_g1	0.000	0.000	0.000	0.000	0.000	0.000	0.000	0.000	1.093	1.788
TRINITY_DN112156_c5_g1	0.000	4.981	0.000	0.000	0.000	0.000	0.000	0.000	0.000	1.069
TRINITY_DN112156_c6_g1	0.000	0.000	0.000	0.000	3.302	0.000	0.000	0.000	0.000	0.859
TRINITY_DN112156_c7_g1	0.000	1.554	0.000	0.000	0.000	0.000	0.000	0.000	0.000	0.000
TRINITY_DN1121571_c0_g1	0.000	0.000	0.000	0.000	0.000	0.000	0.000	3.478	0.000	0.700
TRINITY_DN1121573_c0_g1	0.000	0.000	0.000	0.000	0.000	0.000	0.000	0.000	0.000	0.000
TRINITY_DN1121574_c0_g1	0.000	0.000	0.000	2.261	0.000	0.000	0.000	0.000	0.000	0.000
TRINITY_DN1121576_c0_g1	0.000	0.000	0.000	0.000	0.000	0.000	0.000	0.000	0.000	1.077
TRINITY_DN1121577_c0_g1	0.000	0.000	0.000	0.000	0.613	0.539	0.342	0.000	0.000	0.600
TRINITY_DN1121578_c0_g1	0.000	0.000	0.000	0.000	0.000	0.000	0.000	0.000	0.000	0.000
TRINITY_DN1121579_c0_g1	0.000	0.000	0.000	0.000	0.000	0.000	0.000	0.000	0.313	0.780
TRINITY_DN112157_c0_g1	0.000	0.000	0.000	0.000	0.000	0.000	0.000	0.000	0.000	0.000
TRINITY_DN112157_c0_g3	0.000	0.000	0.000	0.000	0.000	0.000	0.000	0.000	0.000	0.000
TRINITY_DN112157_c0_g4	1.298	0.587	0.000	0.000	0.000	0.000	0.000	0.000	0.000	0.265
TRINITY_DN112157_c0_g5	0.000	0.000	0.000	2.888	0.000	0.000	0.000	0.000	0.000	0.000
TRINITY_DN112157_c1_g2	0.000	2.128	0.000	0.000	0.000	0.000	2.268	0.000	0.000	0.902
TRINITY_DN112157_c3_g1	0.000	0.000	0.000	0.000	0.000	0.000	0.000	0.000	0.000	0.000
TRINITY_DN112157_c5_g1	0.000	0.000	0.000	0.000	0.000	0.000	0.000	0.000	0.971	0.798
TRINITY_DN112157_c6_g1	0.000	0.000	6.615	4.765	0.000	0.000	0.000	0.000	0.000	0.000
TRINITY_DN112157_c7_g1	0.000	0.000	0.000	0.000	0.000	0.000	0.000	0.000	0.000	0.000
TRINITY_DN1121581_c0_g1	0.000	0.000	0.000	1.050	0.000	0.000	0.000	0.000	0.000	0.000
TRINITY_DN1121582_c0_g1	0.000	0.000	0.000	1.999	0.000	0.000	1.368	0.000	0.000	0.000
TRINITY_DN1121583_c0_g1	0.000	0.000	0.011	0.000	0.000	0.000	0.000	0.000	0.000	0.000
TRINITY_DN1121584_c0_g1	0.000	1.439	0.000	0.000	0.000	0.000	0.000	0.000	1.461	0.000
TRINITY_DN1121585_c0_g1	0.000	0.000	0.000	0.000	0.000	0.000	0.000	0.000	0.000	0.000
TRINITY_DN1121586_c0_g1	0.000	0.000	0.000	0.000	0.000	0.000	0.000	0.000	0.000	0.785
TRINITY_DN1121587_c0_g1	0.000	0.000	0.000	0.000	0.000	0.000	0.000	0.000	0.000	0.000
TRINITY_DN112158_c0_g1	0.000	0.000	0.621	0.000	0.935	0.000	0.542	0.000	1.530	0.231
TRINITY_DN112158_c2_g1	0.000	0.000	2.236	0.000	0.000	0.000	0.000	0.000	0.000	0.000
TRINITY_DN112158_c5_g1	0.000	0.754	0.000	1.220	0.000	0.000	0.000	0.000	0.000	0.668
TRINITY_DN1121590_c0_g1	0.000	0.000	0.000	0.000	0.000	0.000	0.000	0.000	0.925	1.159
TRINITY_DN1121591_c0_g1	0.000	0.000	0.000	0.000	0.000	0.000	0.000	0.000	0.000	0.000
TRINITY_DN1121592_c0_g1	0.000	0.000	0.000	0.000	0.000	0.000	0.000	0.000	0.000	0.000
TRINITY_DN1121593_c0_g1	0.000	0.000	0.000	0.000	0.000	0.000	0.000	0.000	0.000	0.000
TRINITY_DN1121595_c0_g1	0.000	0.000	0.000	0.000	0.000	0.000	0.000	0.000	0.000	1.020
TRINITY_DN1121596_c0_g1	0.000	0.000	0.000	0.000	0.000	0.000	0.000	0.000	0.000	0.000
TRINITY_DN1121597_c0_g1	0.000	0.000	1.923	0.000	0.000	0.000	0.000	0.000	0.000	0.290
TRINITY_DN1121598_c0_g1	0.000	0.000	0.000	0.000	0.000	0.000	0.000	0.000	0.000	0.000
TRINITY_DN112159_c0_g1	0.000	0.000	0.000	0.000	0.000	0.000	0.000	0.000	0.000	0.000
TRINITY_DN11215_c0_g1	0.000	0.294	1.633	1.235	0.000	0.000	1.143	0.000	0.282	0.000
TRINITY_DN11215_c0_g2	0.951	0.418	1.229	0.206	0.000	0.000	1.106	0.000	0.351	0.000
TRINITY_DN11215_c1_g1	0.000	0.000	1.384	0.000	0.000	0.000	0.000	0.000	0.000	0.000
TRINITY_DN11215_c1_g2	0.000	0.000	0.000	0.000	0.000	0.000	0.000	0.000	0.000	0.000
TRINITY_DN11215_c1_g3	0.000	0.000	0.000	0.000	0.000	0.000	0.000	0.000	0.000	0.000
TRINITY_DN11215_c1_g4	0.000	0.000	0.000	0.000	0.000	0.000	0.000	0.000	0.000	0.394
TRINITY_DN11215_c3_g1	0.000	0.000	0.000	0.000	0.000	0.000	0.000	0.000	1.287	0.000
TRINITY_DN11215_c3_g3	0.723	0.000	0.979	0.000	0.000	0.000	0.000	1.496	1.439	0.887
TRINITY_DN11215_c6_g1	0.000	0.000	0.000	0.000	0.000	0.000	0.000	0.000	0.000	0.000
TRINITY_DN1121600_c0_g1	0.000	0.000	0.000	0.000	0.000	0.000	0.000	0.000	0.000	0.432
TRINITY_DN1121603_c0_g1	0.000	0.612	0.000	0.282	0.000	0.000	0.328	0.748	0.000	0.597
TRINITY_DN1121604_c0_g1	0.000	0.000	0.000	0.000	1.461	0.000	0.000	0.000	0.873	0.365
TRINITY_DN1121605_c0_g1	0.000	1.797	2.526	2.738	0.000	0.000	0.000	0.000	0.000	0.000
TRINITY_DN1121607_c0_g1	0.000	0.000	0.000	0.000	0.000	0.000	0.000	0.000	0.000	0.000
TRINITY_DN1121609_c0_g1	0.000	0.000	0.000	0.000	0.000	0.000	0.000	0.000	0.000	0.000
TRINITY_DN112160_c0_g1	0.000	0.000	0.000	0.000	0.000	0.000	0.000	0.000	0.000	0.000
TRINITY_DN112160_c3_g1	0.000	0.000	0.000	0.000	0.000	0.000	0.000	0.000	0.000	0.925
TRINITY_DN1121613_c0_g1	0.000	0.000	0.794	0.000	0.000	0.000	1.129	0.000	0.000	0.000
TRINITY_DN1121614_c0_g1	0.000	0.000	0.000	0.000	0.000	0.000	0.000	0.000	0.000	0.000
TRINITY_DN1121615_c0_g1	0.000	0.314	0.000	0.000	0.000	0.000	0.677	0.000	0.546	0.148
TRINITY_DN1121616_c0_g1	0.000	0.000	0.000	0.000	0.000	0.000	0.000	0.000	0.000	0.587
TRINITY_DN1121617_c0_g1	0.000	0.000	0.000	0.000	0.000	0.000	0.000	0.000	0.000	0.000
TRINITY_DN112161_c0_g1	0.000	0.000	0.423	0.000	0.000	0.000	0.000	0.000	1.103	0.000
TRINITY_DN1121621_c0_g1	0.000	0.000	0.000	1.999	0.000	0.000	0.000	0.000	0.000	1.105
TRINITY_DN1121623_c0_g1	0.000	0.000	0.000	0.000	0.000	0.000	2.285	0.000	0.000	0.000
TRINITY_DN1121624_c0_g1	0.000	0.000	0.000	0.000	0.000	0.000	0.000	3.864	0.000	0.785
TRINITY_DN1121630_c0_g1	0.000	0.000	0.000	0.000	0.000	0.000	0.000	0.000	0.000	0.000
TRINITY_DN1121631_c0_g1	0.000	0.000	0.000	0.426	0.000	0.812	0.000	0.000	0.279	0.226
TRINITY_DN1121636_c0_g1	0.000	0.000	0.000	0.000	0.000	0.581	0.000	0.000	0.129	0.000
TRINITY_DN1121637_c0_g1	0.000	0.000	0.000	0.000	2.677	0.000	0.000	0.000	0.000	0.000
TRINITY_DN1121639_c0_g1	0.000	0.000	0.000	0.000	0.000	0.000	0.000	1.700	0.000	0.337
TRINITY_DN112163_c1_g1	2.126	4.766	0.000	3.121	0.000	0.000	3.341	0.000	1.056	1.728
TRINITY_DN1121640_c0_g1	0.000	0.000	0.000	0.000	0.000	0.000	0.000	0.000	0.000	0.000
TRINITY_DN1121643_c0_g1	0.000	0.000	0.000	3.222	0.000	0.000	2.249	0.000	0.000	0.000
TRINITY_DN1121646_c0_g1	0.000	0.000	0.000	0.000	0.000	0.000	0.000	0.000	0.000	0.000
TRINITY_DN112164_c0_g2	0.000	0.000	0.000	0.000	0.000	0.000	0.000	0.000	0.000	0.000
TRINITY_DN112164_c0_g3	0.715	2.126	0.000	0.000	0.000	2.606	2.788	0.000	0.876	0.726
TRINITY_DN112164_c3_g1	2.016	0.000	0.000	0.000	0.000	0.000	0.000	0.000	0.000	0.000
TRINITY_DN1121650_c0_g1	0.000	0.000	0.000	0.000	0.000	0.000	1.848	0.000	0.000	0.381
TRINITY_DN1121650_c1_g1	0.000	0.000	0.000	0.000	0.994	0.000	0.000	0.000	0.000	0.246
TRINITY_DN1121653_c0_g1	0.000	0.000	0.000	0.000	0.000	2.529	0.000	0.000	0.000	1.411
TRINITY_DN1121654_c0_g1	0.000	0.000	0.000	0.000	0.000	0.000	0.000	0.000	0.000	0.000
TRINITY_DN1121656_c0_g1	0.000	0.000	0.000	0.000	0.000	0.000	0.000	0.000	0.000	0.000
TRINITY_DN1121658_c0_g1	0.687	0.000	0.000	0.000	0.000	0.000	0.000	0.000	0.337	0.281
TRINITY_DN1121659_c0_g1	0.000	0.000	0.000	0.000	0.000	0.000	0.000	0.000	0.000	0.000
TRINITY_DN112165_c0_g2	0.000	0.000	0.331	0.000	0.000	0.000	0.000	0.504	1.518	0.000
TRINITY_DN112165_c0_g3	1.203	0.541	0.000	0.000	0.000	0.000	0.000	0.000	0.000	0.000
TRINITY_DN112165_c0_g4	0.000	0.000	0.000	0.000	0.000	0.000	0.000	0.000	0.000	1.818
TRINITY_DN112165_c0_g5	0.000	0.000	0.000	0.000	0.000	0.000	0.000	0.000	0.000	0.868
TRINITY_DN112165_c1_g1	0.000	0.000	0.000	0.000	0.000	0.000	0.000	0.000	0.000	1.370
TRINITY_DN1121660_c0_g1	0.000	0.000	0.000	0.000	0.000	0.000	0.000	0.000	0.000	0.000
TRINITY_DN1121661_c0_g1	0.000	0.000	0.000	0.000	0.000	0.000	0.000	0.000	0.374	0.936
TRINITY_DN1121663_c0_g1	0.000	0.000	0.000	0.000	0.000	0.000	0.000	0.000	0.000	0.000
TRINITY_DN1121664_c0_g1	0.000	0.000	0.000	3.045	0.000	0.000	0.000	0.000	3.087	0.000
TRINITY_DN1121666_c0_g1	0.000	0.000	0.000	0.000	0.000	0.000	0.000	0.000	0.000	0.279
TRINITY_DN1121668_c0_g1	0.000	0.000	0.000	0.000	0.000	0.404	0.000	0.000	0.000	0.000
TRINITY_DN112166_c0_g1	1.778	0.000	0.000	0.000	0.000	0.000	0.000	0.000	0.000	0.000
TRINITY_DN112166_c1_g1	0.000	1.682	0.319	0.000	0.000	0.000	0.644	0.000	0.478	0.193
TRINITY_DN112166_c1_g2	0.000	0.000	0.000	0.000	0.000	5.316	0.000	0.000	0.000	0.744
TRINITY_DN112166_c2_g1	0.000	0.000	0.000	0.000	0.000	0.000	0.000	0.000	0.000	0.000
TRINITY_DN112166_c5_g1	0.000	0.000	0.000	0.000	0.553	0.000	0.000	0.000	0.000	0.000
TRINITY_DN1121671_c0_g1	0.000	0.000	0.000	0.000	0.000	0.000	0.000	0.000	0.000	0.000
TRINITY_DN1121674_c0_g1	0.000	0.780	2.286	0.000	0.000	0.000	0.000	0.000	0.000	0.345
TRINITY_DN1121675_c0_g1	0.000	0.000	0.000	0.000	0.000	0.000	0.000	0.000	0.389	0.325
TRINITY_DN1121677_c0_g1	0.000	0.000	0.000	0.000	0.000	0.000	1.479	0.000	0.000	0.000
TRINITY_DN1121679_c0_g1	0.000	0.000	0.000	0.000	0.000	0.000	0.544	0.000	0.280	0.000
TRINITY_DN112167_c0_g1	0.456	0.196	0.880	1.127	0.313	1.754	1.072	0.476	0.497	0.381
TRINITY_DN112167_c0_g2	0.477	0.708	0.604	0.000	0.350	0.156	0.144	0.218	0.314	0.263
TRINITY_DN112167_c0_g3	0.000	0.000	0.000	0.000	0.000	0.000	0.000	0.000	0.000	0.000
TRINITY_DN112167_c0_g4	0.000	2.612	0.000	0.000	0.000	0.000	0.000	0.000	0.000	0.000
TRINITY_DN112167_c1_g1	0.000	0.000	0.000	0.000	0.000	0.000	4.499	0.000	0.000	4.471
TRINITY_DN112167_c2_g1	0.000	0.000	0.000	0.000	0.000	0.000	0.000	0.000	0.000	0.000
TRINITY_DN112167_c3_g1	0.000	0.000	0.000	0.000	0.000	0.000	0.000	0.000	0.000	0.000
TRINITY_DN112167_c4_g1	0.000	0.586	0.000	0.000	0.000	0.000	0.000	0.000	0.170	0.416
TRINITY_DN1121680_c0_g1	0.000	0.000	0.000	0.000	0.000	0.000	0.000	0.000	0.000	0.694
TRINITY_DN1121681_c0_g1	0.879	0.822	0.000	0.000	0.000	0.000	0.000	0.000	0.000	1.085
TRINITY_DN1121683_c0_g1	0.000	0.000	0.000	0.000	0.000	0.000	0.000	0.000	0.000	0.000
TRINITY_DN1121685_c0_g1	0.000	0.000	0.000	0.000	0.000	0.000	0.000	0.000	0.000	0.000
TRINITY_DN1121686_c0_g1	0.000	0.000	0.000	0.000	0.000	0.000	0.000	0.000	0.957	1.571
TRINITY_DN1121687_c0_g1	0.000	0.000	0.416	0.473	0.000	0.000	0.000	0.000	0.155	0.126
TRINITY_DN1121688_c0_g1	0.000	0.000	0.000	0.000	0.000	0.000	0.000	0.000	0.000	0.000
TRINITY_DN1121689_c0_g1	0.000	0.000	0.000	0.000	0.000	0.000	0.000	0.000	0.000	0.000
TRINITY_DN112168_c0_g1	0.000	0.000	0.000	0.000	0.000	0.000	0.928	0.000	1.683	0.383
TRINITY_DN1121691_c0_g1	0.000	0.000	0.000	0.790	0.864	0.765	0.995	1.079	0.000	0.000
TRINITY_DN1121692_c0_g1	0.000	0.000	0.000	0.000	0.000	0.000	0.000	0.000	0.000	2.243
TRINITY_DN1121693_c0_g1	0.000	0.000	0.000	0.000	2.483	0.000	0.000	0.000	0.751	0.000
TRINITY_DN1121694_c0_g1	0.000	0.000	0.000	0.000	0.000	0.000	1.180	0.000	0.000	0.000
TRINITY_DN1121695_c0_g1	0.000	0.000	0.000	0.000	0.000	0.000	0.000	0.000	0.000	0.000
TRINITY_DN1121697_c0_g1	0.000	0.000	0.000	0.229	0.658	0.000	0.263	0.000	0.075	0.000
TRINITY_DN11216_c0_g1	0.000	0.000	0.000	0.000	0.000	0.000	0.000	0.000	0.000	0.000
TRINITY_DN11216_c0_g2	0.000	0.000	1.707	0.000	0.000	0.000	0.000	0.000	0.000	0.000
TRINITY_DN11216_c0_g3	0.000	0.000	0.000	0.000	0.000	1.072	0.711	0.000	0.722	0.501
TRINITY_DN11216_c0_g4	1.429	0.651	0.000	0.000	2.355	2.105	0.000	0.000	0.695	0.971
TRINITY_DN1121700_c0_g1	0.000	0.000	0.000	0.000	0.000	0.000	0.000	0.000	0.000	0.417
TRINITY_DN1121701_c0_g1	0.000	0.000	0.000	0.000	0.000	0.000	0.000	0.000	0.000	0.798
TRINITY_DN1121702_c0_g1	0.000	0.000	0.000	0.000	0.000	0.000	0.000	0.000	0.000	2.937
TRINITY_DN1121704_c0_g1	0.000	0.621	0.000	0.000	0.000	0.000	0.000	0.000	0.000	0.280
TRINITY_DN1121705_c0_g1	0.000	0.000	0.000	0.000	0.000	1.474	0.000	0.000	0.000	0.000
TRINITY_DN1121706_c0_g1	0.000	0.000	0.000	0.000	0.000	0.000	0.000	0.000	0.699	0.000
TRINITY_DN1121707_c0_g1	0.000	0.000	0.000	0.000	0.000	0.000	0.000	0.000	0.000	0.440
TRINITY_DN1121709_c0_g1	0.000	0.000	0.000	0.000	0.000	0.411	0.000	1.154	0.000	0.459
TRINITY_DN112170_c0_g1	0.462	0.810	0.819	1.401	0.000	2.028	0.000	0.953	0.687	0.434
TRINITY_DN112170_c0_g3	0.000	0.000	0.000	0.000	0.000	0.000	0.000	0.000	0.000	1.743
TRINITY_DN112170_c0_g4	0.000	0.000	0.000	0.000	0.000	0.000	0.000	0.000	0.000	0.000
TRINITY_DN112170_c0_g5	0.000	0.000	0.000	0.000	0.000	0.000	0.000	0.000	0.000	0.750
TRINITY_DN1121712_c0_g1	0.000	0.000	0.000	0.000	0.000	0.000	0.000	0.000	0.000	0.000
TRINITY_DN1121714_c0_g1	2.170	3.108	1.486	0.349	8.910	0.000	2.322	2.247	1.151	0.000
TRINITY_DN1121716_c0_g1	0.000	0.833	0.000	0.000	1.468	0.000	0.000	0.000	0.000	0.000
TRINITY_DN1121717_c0_g1	0.000	0.000	0.000	0.000	0.000	0.847	1.111	0.000	0.000	0.236
TRINITY_DN112171_c0_g1	0.000	0.000	0.000	0.000	0.000	0.000	0.000	0.000	0.000	0.242
TRINITY_DN112171_c1_g1	0.000	0.000	1.232	0.000	0.000	0.000	0.000	0.000	0.000	0.000
TRINITY_DN112171_c1_g2	0.000	0.000	0.000	0.000	0.000	0.000	0.000	0.000	0.000	0.000
TRINITY_DN1121720_c0_g1	0.000	0.000	0.000	0.000	0.000	0.000	0.000	0.000	0.000	0.000
TRINITY_DN1121721_c0_g1	0.000	0.000	0.000	0.000	0.000	0.000	0.000	0.000	0.000	0.000
TRINITY_DN1121722_c0_g1	0.000	0.000	0.000	0.000	0.000	0.000	0.000	0.000	0.000	0.000
TRINITY_DN1121723_c0_g1	0.000	0.609	0.000	0.000	1.109	0.000	0.000	0.000	0.000	0.550
TRINITY_DN1121724_c1_g1	0.000	0.000	0.000	0.000	0.000	0.000	0.000	0.000	0.000	0.000
TRINITY_DN1121725_c0_g1	0.000	0.000	0.000	0.000	0.000	0.000	0.000	0.000	0.000	0.000
TRINITY_DN1121726_c0_g1	0.000	0.000	0.000	0.000	0.000	0.000	0.000	0.000	0.000	0.000
TRINITY_DN1121728_c0_g1	0.000	0.000	0.000	0.000	0.000	0.000	0.000	0.000	0.000	0.000
TRINITY_DN1121729_c0_g1	0.000	0.000	0.000	0.000	0.000	0.000	0.000	0.000	0.000	0.000
TRINITY_DN112172_c0_g1	0.000	0.000	0.000	0.000	0.000	0.000	0.000	0.000	0.000	0.000
TRINITY_DN112172_c0_g2	0.994	0.352	0.380	1.091	0.237	0.618	0.127	0.865	0.503	0.922
TRINITY_DN112172_c0_g3	0.000	0.000	0.000	0.000	0.000	0.000	0.000	0.000	0.000	0.000
TRINITY_DN112172_c1_g1	0.000	0.000	0.000	0.000	0.000	0.000	0.000	0.000	0.894	0.000
TRINITY_DN1121731_c0_g1	0.000	0.000	0.000	0.000	0.000	0.000	0.000	0.000	0.000	0.000
TRINITY_DN1121732_c0_g1	0.000	0.000	0.000	0.000	0.000	0.000	0.000	0.000	0.000	0.000
TRINITY_DN1121733_c0_g1	0.000	0.000	0.000	0.000	0.000	0.000	0.000	0.000	0.000	0.000
TRINITY_DN1121734_c0_g1	0.000	0.000	0.000	0.561	0.000	0.539	0.000	0.000	0.000	0.288
TRINITY_DN1121736_c0_g1	2.182	2.102	0.000	0.000	0.000	0.000	0.000	0.000	0.000	0.000
TRINITY_DN1121737_c0_g1	0.000	0.000	0.000	0.000	0.000	0.000	0.000	0.000	0.000	0.843
TRINITY_DN1121739_c0_g1	0.000	0.000	0.000	0.000	0.000	0.000	0.000	0.000	0.000	0.000
TRINITY_DN112173_c0_g1	0.000	0.000	0.000	0.000	0.000	0.000	1.907	2.822	0.682	0.000
TRINITY_DN1121740_c0_g1	0.000	0.000	0.000	0.000	3.896	0.000	0.445	0.000	0.233	0.766
TRINITY_DN1121741_c0_g1	0.000	0.659	0.000	1.084	0.000	0.000	0.000	0.000	0.000	0.000
TRINITY_DN1121743_c0_g1	0.000	0.000	0.000	0.000	0.000	0.000	0.000	0.000	0.208	0.511
TRINITY_DN1121745_c0_g1	0.000	0.397	0.000	0.687	0.000	0.662	0.000	0.000	0.000	0.000
TRINITY_DN1121747_c0_g1	0.000	0.000	0.000	0.000	0.000	0.000	0.000	0.000	0.000	0.000
TRINITY_DN1121749_c0_g1	0.000	0.000	0.000	0.000	0.000	0.000	0.000	0.000	0.000	0.000
TRINITY_DN112174_c0_g1	0.000	0.000	0.000	0.000	0.000	0.000	0.000	0.000	1.333	0.000
TRINITY_DN112174_c1_g1	0.000	0.000	0.000	0.000	0.000	0.000	0.000	0.000	0.000	0.000
TRINITY_DN1121752_c0_g1	0.000	0.000	3.510	0.000	0.000	0.000	0.000	0.000	0.000	0.000
TRINITY_DN1121754_c0_g1	0.000	0.000	0.000	1.450	0.000	0.000	0.000	0.000	0.000	0.000
TRINITY_DN1121755_c0_g1	0.000	0.000	0.000	0.000	0.000	0.000	0.000	0.000	0.000	0.506
TRINITY_DN1121757_c0_g1	0.000	0.000	0.000	0.000	0.000	0.000	0.000	0.000	0.586	2.350
TRINITY_DN1121758_c0_g1	0.000	0.000	0.000	0.000	0.000	0.000	0.000	1.418	0.000	0.560
TRINITY_DN1121759_c0_g1	0.750	0.000	0.000	0.000	0.000	0.000	0.000	0.000	1.105	0.000
TRINITY_DN112175_c0_g1	0.811	0.000	0.000	0.000	0.000	1.721	0.798	0.000	1.808	1.494
TRINITY_DN112175_c1_g1	2.886	1.815	1.326	0.000	0.000	0.000	0.000	0.000	0.000	1.190
TRINITY_DN1121760_c0_g1	0.000	0.382	0.000	0.000	0.000	0.000	0.000	0.000	0.869	0.457
TRINITY_DN1121763_c0_g1	0.000	0.000	0.000	0.000	0.000	0.000	0.000	0.000	0.000	0.000
TRINITY_DN1121764_c0_g1	0.000	0.000	0.000	0.000	0.000	0.000	0.000	0.000	0.000	0.000
TRINITY_DN1121765_c0_g1	0.000	0.000	0.000	0.000	0.000	0.000	0.000	0.000	0.579	0.000
TRINITY_DN1121768_c0_g1	0.000	0.000	0.825	0.000	0.000	0.000	0.000	0.000	0.000	0.000
TRINITY_DN1121769_c0_g1	0.000	0.631	0.000	0.000	0.000	1.021	0.000	0.000	0.341	0.284
TRINITY_DN112176_c0_g1	0.000	0.000	0.000	0.000	0.000	0.000	0.000	0.000	0.000	1.011
TRINITY_DN112176_c1_g1	0.000	0.000	0.000	0.000	0.000	0.000	0.000	0.000	0.000	0.000
TRINITY_DN112176_c1_g2	0.000	0.000	0.000	0.000	0.000	0.000	0.000	0.000	0.000	0.296
TRINITY_DN112176_c1_g3	0.000	0.000	0.000	0.000	0.000	0.000	0.000	0.000	0.564	0.469
TRINITY_DN112176_c2_g2	0.000	0.000	0.000	0.000	0.000	0.000	0.000	0.000	0.000	0.000
TRINITY_DN112176_c4_g1	1.665	0.495	0.000	0.000	0.000	1.629	0.000	1.148	0.822	0.272
TRINITY_DN112176_c6_g1	0.000	2.039	0.000	0.000	3.509	0.000	0.000	0.000	0.000	0.877
TRINITY_DN112176_c8_g1	0.000	0.000	0.000	3.021	0.000	0.000	0.000	0.000	0.000	0.000
TRINITY_DN112176_c9_g1	0.000	0.000	0.000	0.000	0.000	0.000	0.000	0.000	0.000	1.686
TRINITY_DN1121771_c0_g1	0.000	0.000	0.000	0.000	0.000	0.000	0.000	0.000	0.000	0.000
TRINITY_DN1121772_c0_g1	0.000	0.000	0.000	0.000	0.000	0.000	0.000	0.000	0.000	0.000
TRINITY_DN1121773_c0_g1	0.000	0.000	0.000	0.000	0.000	0.000	0.000	0.000	0.000	0.000
TRINITY_DN1121775_c0_g1	0.000	0.000	0.000	0.000	0.000	0.000	0.000	0.000	0.000	0.000
TRINITY_DN112177_c0_g1	0.000	0.000	3.443	0.000	0.000	0.000	0.000	0.000	0.000	0.000
TRINITY_DN1121780_c0_g1	0.000	0.000	0.000	0.000	0.000	0.000	0.000	0.000	0.000	0.000
TRINITY_DN1121782_c0_g1	0.000	0.000	0.000	0.000	0.000	0.000	0.000	0.000	0.000	0.000
TRINITY_DN1121784_c0_g1	0.000	0.000	0.897	0.000	0.000	0.000	0.000	0.000	0.000	0.271
TRINITY_DN1121785_c0_g1	0.000	0.971	0.000	0.000	0.000	0.000	0.000	0.000	0.000	0.419
TRINITY_DN1121787_c0_g1	0.000	0.000	0.000	0.000	0.815	0.720	0.000	0.000	0.000	0.200
TRINITY_DN1121788_c0_g1	0.000	2.564	0.000	1.367	0.000	0.000	0.000	0.000	0.000	0.000
TRINITY_DN1121789_c0_g1	0.000	0.000	0.000	0.000	0.000	0.000	1.707	0.000	0.423	0.708
TRINITY_DN112178_c0_g1	0.000	0.000	0.000	0.000	0.000	0.000	0.000	0.000	0.000	0.000
TRINITY_DN112178_c1_g2	0.000	0.000	0.000	0.000	0.401	0.350	0.000	0.000	0.000	0.098
TRINITY_DN112178_c1_g3	0.283	0.480	0.000	0.000	0.000	0.000	0.258	0.578	0.000	0.000
TRINITY_DN112178_c1_g4	0.000	0.000	0.975	0.000	0.000	1.060	0.000	0.000	0.354	0.295
TRINITY_DN112178_c1_g5	0.000	0.413	1.901	0.000	0.000	0.000	0.000	0.000	0.000	0.192
TRINITY_DN112178_c2_g1	0.000	0.000	0.000	0.000	0.000	0.000	0.000	0.000	0.000	0.000
TRINITY_DN1121790_c0_g1	0.000	0.000	0.000	0.000	0.000	0.000	0.000	0.000	0.000	0.000
TRINITY_DN1121791_c0_g1	0.771	0.708	0.000	0.000	0.000	0.000	0.000	0.000	0.000	0.316
TRINITY_DN1121792_c0_g1	0.000	0.000	0.000	0.000	0.000	0.000	3.097	0.000	0.000	0.000
TRINITY_DN1121794_c0_g1	0.000	2.490	0.000	0.000	0.000	3.803	0.000	0.000	0.000	1.069
TRINITY_DN1121796_c0_g1	0.000	3.116	0.000	0.000	0.000	2.353	0.000	0.000	0.000	0.000
TRINITY_DN1121797_c0_g1	0.000	0.000	0.000	0.000	0.000	0.000	0.000	0.000	0.000	0.000
TRINITY_DN112179_c0_g1	0.000	0.000	0.000	0.000	0.000	0.000	0.000	0.000	0.000	0.744
TRINITY_DN11217_c0_g1	0.000	0.000	0.000	2.123	0.000	0.000	0.000	0.000	0.000	0.539
TRINITY_DN11217_c0_g2	0.000	0.000	0.000	0.000	0.000	0.000	0.000	0.000	0.000	0.000
TRINITY_DN1121800_c0_g1	0.000	0.256	0.000	0.000	0.000	0.000	0.000	0.000	0.151	0.000
TRINITY_DN1121801_c0_g1	0.000	0.000	0.000	0.000	0.000	0.000	0.000	0.000	0.000	0.000
TRINITY_DN1121802_c0_g1	0.000	0.000	0.000	0.000	0.000	0.000	0.000	0.000	0.000	0.686
TRINITY_DN1121803_c0_g1	0.000	0.000	0.934	0.000	0.000	0.000	0.000	0.000	0.000	0.000
TRINITY_DN1121807_c0_g1	0.190	0.318	0.000	0.000	0.000	0.000	0.000	0.000	0.000	0.000
TRINITY_DN1121808_c0_g1	0.000	0.000	0.000	0.000	0.000	0.000	0.000	0.000	0.000	0.413
TRINITY_DN1121809_c0_g1	0.231	0.582	0.310	0.000	0.000	1.345	0.416	0.471	1.162	0.094
TRINITY_DN112180_c0_g1	0.000	0.000	0.000	0.000	0.000	0.000	2.268	0.000	0.044	0.902
TRINITY_DN112180_c1_g1	0.000	1.365	0.000	0.000	0.000	0.000	0.000	0.000	0.000	0.000
TRINITY_DN112180_c1_g2	0.000	1.267	0.519	0.000	1.428	0.000	0.000	0.000	0.941	1.539
TRINITY_DN112180_c2_g1	0.000	0.000	0.000	0.000	0.000	0.000	0.000	0.000	0.000	0.000
TRINITY_DN112180_c4_g1	0.000	0.000	0.000	0.000	0.000	1.229	0.000	0.000	0.000	0.000
TRINITY_DN1121810_c0_g1	0.000	0.000	0.000	0.000	0.000	0.000	0.000	0.000	0.000	2.155
TRINITY_DN1121811_c0_g1	0.000	0.474	0.720	0.000	0.000	0.781	0.000	0.000	0.000	0.000
TRINITY_DN1121812_c0_g1	0.000	0.000	0.000	0.000	0.000	0.000	0.000	0.000	0.000	0.000
TRINITY_DN1121815_c0_g1	0.000	1.487	0.000	0.000	0.000	0.000	0.000	0.000	0.000	0.330
TRINITY_DN1121818_c0_g1	0.000	0.000	0.000	0.000	0.000	0.000	0.000	0.000	0.000	0.000
TRINITY_DN1121820_c0_g1	0.000	0.000	0.000	0.000	0.000	1.056	0.000	0.000	0.000	0.000
TRINITY_DN1121823_c0_g1	0.000	0.000	0.000	0.000	0.000	0.000	0.000	0.000	0.000	0.000
TRINITY_DN1121828_c0_g1	0.506	0.427	0.679	0.000	0.844	0.000	0.000	0.000	0.254	0.103
TRINITY_DN112182_c0_g1	0.000	0.000	0.000	0.000	0.000	3.350	0.000	0.000	0.000	0.607
TRINITY_DN112182_c0_g2	0.638	0.000	0.000	0.961	0.000	0.000	0.000	0.000	0.000	0.783
TRINITY_DN112182_c1_g2	0.000	0.000	0.000	0.000	0.000	0.000	0.000	0.000	0.914	0.000
TRINITY_DN112182_c2_g1	0.000	0.000	0.000	0.000	0.000	0.000	0.000	0.000	0.625	0.777
TRINITY_DN1121831_c0_g1	0.000	0.000	0.000	0.000	0.000	0.000	0.000	0.000	0.000	0.000
TRINITY_DN1121833_c0_g1	0.000	1.164	0.000	0.000	0.000	0.000	0.000	0.000	0.000	0.000
TRINITY_DN1121836_c0_g1	0.000	0.000	0.480	0.000	0.000	0.000	0.331	0.000	0.000	0.000
TRINITY_DN1121837_c0_g1	0.000	0.000	0.965	0.000	0.000	0.000	0.000	0.000	0.000	0.291
TRINITY_DN1121838_c0_g1	1.389	1.346	1.899	0.000	0.000	0.000	0.000	0.000	0.000	0.000
TRINITY_DN1121839_c0_g1	0.000	0.000	0.000	0.000	0.000	0.000	0.000	0.000	0.000	0.000
TRINITY_DN112183_c0_g1	0.000	0.000	0.000	0.000	0.000	0.000	0.000	0.000	0.000	0.000
TRINITY_DN112183_c0_g2	0.000	0.000	0.000	2.930	0.000	0.000	0.000	0.000	0.000	0.000
TRINITY_DN1121840_c0_g1	0.000	0.000	1.139	0.000	0.000	0.000	0.000	0.000	0.000	0.000
TRINITY_DN1121841_c0_g1	0.000	0.000	0.000	0.000	0.000	0.000	0.000	0.000	0.000	1.354
TRINITY_DN1121842_c0_g1	0.000	0.000	0.000	0.000	0.000	0.000	0.000	0.000	0.000	0.000
TRINITY_DN1121843_c0_g1	0.000	1.045	0.000	0.000	0.000	0.000	0.000	0.000	0.000	0.000
TRINITY_DN1121844_c0_g1	0.752	0.664	0.000	0.000	0.000	0.000	0.000	0.000	0.000	0.205
TRINITY_DN1121846_c0_g1	0.000	0.000	0.000	0.000	0.000	0.000	0.000	0.000	0.000	0.479
TRINITY_DN112184_c0_g1	0.000	0.000	0.000	0.000	2.765	2.477	0.000	0.000	0.842	0.475
TRINITY_DN112184_c0_g2	0.000	0.000	0.000	0.000	0.000	2.658	0.000	0.000	0.907	0.744
TRINITY_DN112184_c0_g3	0.000	0.000	0.000	0.000	0.000	0.000	0.000	0.000	0.000	0.000
TRINITY_DN1121851_c0_g1	0.000	0.000	0.000	0.000	0.000	0.000	0.000	0.000	0.000	0.000
TRINITY_DN1121852_c0_g1	0.000	0.826	0.000	0.000	0.000	0.000	0.000	0.000	0.000	0.363
TRINITY_DN1121853_c0_g1	0.000	0.000	0.000	0.000	0.000	0.000	0.000	0.000	0.000	0.000
TRINITY_DN1121857_c0_g1	0.000	0.000	0.917	0.000	0.000	0.000	0.000	0.000	0.000	0.000
TRINITY_DN1121858_c0_g1	0.000	0.000	0.000	0.000	12.246	0.000	0.000	0.000	0.000	0.000
TRINITY_DN1121859_c0_g1	0.000	0.000	6.336	0.000	0.000	0.000	0.000	0.000	0.000	0.942
TRINITY_DN112185_c0_g1	0.000	0.000	0.000	0.000	0.000	0.000	0.000	0.000	0.000	0.506
TRINITY_DN112185_c1_g1	0.000	0.000	0.000	0.000	0.000	0.000	0.000	0.000	0.000	0.000
TRINITY_DN1121862_c0_g1	0.000	0.000	1.645	0.000	0.000	0.000	0.000	0.000	0.000	0.000
TRINITY_DN1121863_c0_g1	0.000	0.000	0.000	1.122	0.000	0.000	0.000	0.000	0.000	1.002
TRINITY_DN1121865_c0_g1	0.000	0.000	0.000	0.000	0.000	0.000	0.000	0.000	0.000	0.000
TRINITY_DN1121866_c0_g1	0.466	0.000	0.000	0.000	0.000	0.000	0.000	0.000	0.000	0.379
TRINITY_DN1121868_c0_g1	0.015	0.000	1.341	0.000	0.000	0.000	0.000	0.000	0.000	0.000
TRINITY_DN1121869_c0_g1	0.000	2.336	3.348	0.000	0.000	0.000	0.000	0.000	0.000	0.000
TRINITY_DN112186_c0_g1	0.000	0.000	0.000	0.000	0.000	0.000	1.055	0.000	0.000	1.295
TRINITY_DN112186_c1_g1	3.001	0.484	2.569	2.612	0.900	1.671	2.459	8.717	3.432	0.937
TRINITY_DN112186_c1_g2	0.000	1.646	0.000	0.000	0.000	0.000	0.000	0.000	0.000	0.000
TRINITY_DN112186_c3_g1	0.000	0.000	0.000	0.000	0.000	3.995	0.000	0.000	0.000	1.121
TRINITY_DN112186_c7_g1	0.000	0.000	0.000	0.000	0.000	0.000	0.000	0.000	0.000	0.000
TRINITY_DN1121870_c0_g1	0.541	0.000	0.000	0.000	0.000	0.000	0.000	1.117	0.267	0.441
TRINITY_DN1121871_c0_g1	0.000	0.000	0.000	0.000	3.269	0.000	0.000	0.000	0.000	0.000
TRINITY_DN1121872_c0_g1	1.727	0.000	0.000	0.000	0.000	0.000	0.000	0.000	0.860	0.706
TRINITY_DN1121873_c0_g1	0.000	0.000	0.000	0.000	0.000	0.000	0.000	0.000	0.113	0.000
TRINITY_DN1121874_c0_g1	0.432	0.000	0.000	0.000	0.571	0.000	0.000	0.000	0.000	0.000
TRINITY_DN1121877_c0_g1	1.211	0.000	0.000	0.000	0.000	1.778	0.000	0.000	0.298	0.742
TRINITY_DN1121878_c0_g1	0.000	0.000	0.000	0.000	0.000	0.000	0.711	0.000	0.000	0.000
TRINITY_DN1121879_c0_g1	0.000	0.000	0.000	0.000	0.000	0.281	0.692	0.000	0.098	0.236
TRINITY_DN1121880_c0_g1	0.000	0.000	0.000	0.000	2.744	0.000	0.000	0.000	0.000	0.000
TRINITY_DN1121881_c0_g1	0.000	0.000	0.000	2.674	0.000	0.000	3.707	0.000	0.000	2.215
TRINITY_DN1121882_c0_g1	0.000	0.000	0.618	0.000	0.000	0.000	0.000	0.946	0.682	0.000
TRINITY_DN1121884_c0_g1	0.000	1.221	0.000	0.440	0.000	0.000	0.787	0.000	0.000	0.235
TRINITY_DN1121887_c0_g1	0.000	0.000	0.000	0.000	0.000	0.000	0.000	0.000	0.000	0.595
TRINITY_DN1121888_c0_g1	0.000	0.000	1.493	0.000	0.000	0.000	0.000	0.000	0.000	0.000
TRINITY_DN1121889_c0_g1	0.000	0.787	0.000	0.000	0.000	0.000	0.000	0.000	0.417	0.000
TRINITY_DN1121891_c0_g1	0.000	0.000	0.000	0.000	0.000	0.000	0.000	0.000	0.665	0.000
TRINITY_DN1121892_c0_g1	0.000	0.000	0.000	0.000	0.000	0.000	0.000	0.000	0.000	0.000
TRINITY_DN1121896_c0_g1	0.658	0.000	0.000	0.000	0.000	0.000	0.000	0.000	0.000	0.000
TRINITY_DN1121897_c0_g1	0.000	0.000	0.000	0.000	0.000	0.000	0.000	1.049	0.000	0.414
TRINITY_DN1121898_c0_g1	0.000	0.000	0.000	0.000	0.000	0.000	0.000	0.000	0.000	0.000
TRINITY_DN112189_c0_g1	0.000	0.000	0.000	0.000	0.000	0.000	0.000	0.000	0.000	0.000
TRINITY_DN112189_c1_g1	0.000	0.000	0.000	0.000	0.000	0.000	0.000	0.000	0.000	0.000
TRINITY_DN112189_c3_g1	0.000	1.164	0.000	0.000	0.000	0.000	0.000	0.000	0.000	0.000
TRINITY_DN11218_c0_g1	0.884	0.826	1.204	0.000	0.000	0.000	2.632	0.000	1.303	0.373
TRINITY_DN11218_c0_g2	0.000	0.000	0.000	0.683	0.000	0.000	0.000	0.000	0.000	0.551
TRINITY_DN11218_c0_g3	0.000	0.000	0.000	0.000	0.000	0.000	0.000	0.000	0.000	0.000
TRINITY_DN11218_c0_g5	0.000	1.264	0.000	0.000	2.499	0.000	0.000	0.000	0.756	0.626
TRINITY_DN11218_c0_g6	0.000	0.000	0.000	0.000	0.000	0.000	0.000	0.000	0.000	0.000
TRINITY_DN1121900_c0_g1	0.000	0.000	0.000	0.000	0.000	0.000	0.000	0.000	0.000	0.000
TRINITY_DN1121901_c0_g1	0.000	0.402	0.000	0.000	0.000	0.000	0.000	0.000	0.000	0.373
TRINITY_DN1121908_c0_g1	0.000	0.000	0.000	0.000	0.000	0.000	0.000	0.000	0.000	0.000
TRINITY_DN1121909_c0_g1	0.000	0.000	0.000	0.000	0.000	0.000	0.000	0.000	0.000	0.000
TRINITY_DN112190_c0_g1	0.000	1.145	0.000	0.000	0.000	0.000	0.000	0.000	0.589	0.490
TRINITY_DN1121910_c0_g1	0.000	0.000	0.000	0.000	0.000	3.446	0.000	0.000	0.000	0.000
TRINITY_DN1121911_c0_g1	0.000	0.000	0.000	0.000	0.000	0.000	0.000	0.000	0.000	0.000
TRINITY_DN1121912_c0_g1	0.000	0.000	0.000	0.000	0.000	0.000	0.000	0.000	0.383	0.000
TRINITY_DN1121913_c0_g1	0.000	0.000	0.000	0.000	0.000	0.000	0.000	0.000	0.000	0.000
TRINITY_DN1121914_c0_g1	0.000	0.000	0.000	0.000	0.000	0.000	0.000	0.000	0.000	0.000
TRINITY_DN1121915_c0_g1	0.000	0.000	0.000	0.000	0.000	0.000	0.000	0.000	0.000	0.000
TRINITY_DN1121916_c0_g1	29.628	24.266	19.566	35.283	43.694	22.747	36.884	16.971	29.235	36.897
TRINITY_DN1121919_c0_g1	0.000	0.000	0.000	0.000	0.000	0.000	0.000	0.000	0.000	0.660
TRINITY_DN112191_c0_g1	0.000	0.000	0.000	0.000	0.000	0.000	0.000	0.000	0.000	0.000
TRINITY_DN1121920_c0_g1	0.000	0.000	0.000	0.000	0.000	0.000	0.000	0.000	0.000	0.000
TRINITY_DN1121921_c0_g1	0.000	0.000	0.000	0.000	0.000	0.000	0.000	0.000	0.327	0.000
TRINITY_DN1121922_c0_g1	0.000	0.000	0.000	0.000	0.000	0.000	0.000	0.000	0.000	0.530
TRINITY_DN1121925_c0_g1	0.000	0.000	0.000	0.000	0.000	0.000	0.000	0.000	1.320	0.000
TRINITY_DN1121927_c0_g1	1.198	0.000	0.000	0.000	0.000	0.000	1.216	0.000	0.592	0.492
TRINITY_DN1121928_c0_g1	0.000	0.000	0.000	1.663	0.910	0.000	0.000	0.000	0.543	0.225
TRINITY_DN1121929_c0_g1	0.000	0.000	0.000	0.000	0.000	0.000	0.000	0.000	0.000	0.676
TRINITY_DN112192_c1_g1	0.000	0.000	0.000	0.000	0.000	0.000	0.000	0.000	0.000	0.000
TRINITY_DN1121931_c0_g1	0.000	0.000	1.478	0.000	0.000	0.000	0.000	0.000	0.532	0.000
TRINITY_DN1121932_c0_g1	0.000	1.337	0.000	2.049	0.000	0.000	0.000	0.000	0.000	0.000
TRINITY_DN1121933_c0_g1	0.000	0.000	0.000	0.000	0.000	0.000	0.000	0.000	0.000	1.718
TRINITY_DN1121934_c0_g1	1.676	0.000	0.000	0.000	0.000	0.000	0.000	2.460	0.000	0.000
TRINITY_DN1121935_c0_g1	0.453	0.000	0.000	0.000	0.000	0.000	0.000	0.923	0.342	0.552
TRINITY_DN1121939_c0_g1	0.000	0.000	0.000	0.000	0.000	0.000	0.000	0.000	0.000	0.673
TRINITY_DN112193_c0_g1	0.000	0.000	0.000	0.000	0.000	0.829	0.000	0.000	0.000	0.692
TRINITY_DN112193_c1_g1	1.037	0.000	0.000	0.000	1.704	0.000	0.000	0.000	0.000	0.000
TRINITY_DN1121940_c0_g1	0.000	0.000	0.000	0.000	0.000	0.000	0.000	0.000	0.000	0.000
TRINITY_DN1121942_c0_g1	0.000	0.000	0.000	0.000	0.000	0.000	0.000	0.000	0.000	0.000
TRINITY_DN1121943_c0_g1	0.000	0.885	0.000	0.000	0.000	0.000	0.000	0.000	0.000	0.000
TRINITY_DN1121944_c0_g1	0.000	0.000	0.000	0.000	0.000	0.000	0.000	0.000	0.000	0.000
TRINITY_DN1121945_c0_g1	0.000	0.000	0.000	0.000	0.000	0.000	0.000	0.000	0.000	0.000
TRINITY_DN1121946_c0_g1	0.000	0.000	0.000	0.000	1.244	0.000	0.000	0.000	0.000	0.000
TRINITY_DN1121947_c0_g1	0.000	0.000	0.000	0.000	0.000	0.000	0.000	0.000	0.000	0.000
TRINITY_DN1121948_c0_g1	0.000	0.000	0.000	0.000	0.841	0.000	0.000	0.000	0.000	0.207
TRINITY_DN1121949_c0_g1	0.000	0.000	0.000	0.000	0.000	0.000	0.000	0.000	0.000	0.798
TRINITY_DN112194_c3_g1	0.000	0.000	0.000	0.000	0.000	0.000	0.000	0.000	0.000	0.000
TRINITY_DN112194_c4_g1	0.000	0.000	6.219	0.000	0.000	0.000	0.000	0.000	0.000	0.000
TRINITY_DN1121952_c0_g1	0.000	1.125	0.000	0.000	0.000	0.000	1.213	1.771	0.214	0.526
TRINITY_DN1121955_c0_g1	0.000	0.000	0.000	0.000	0.000	0.000	0.000	1.987	0.471	0.786
TRINITY_DN1121956_c0_g1	0.000	0.000	0.000	0.000	0.000	0.000	0.000	4.731	0.000	0.000
TRINITY_DN1121957_c0_g1	0.000	0.531	0.000	0.950	0.000	0.907	0.000	0.000	0.000	0.000
TRINITY_DN112195_c0_g1	0.000	0.000	0.000	0.000	0.000	0.000	0.000	0.000	0.555	0.000
TRINITY_DN1121962_c0_g1	0.000	0.000	0.000	0.000	0.000	0.000	0.000	0.000	0.000	0.000
TRINITY_DN1121963_c0_g1	0.000	0.000	0.000	0.000	0.000	0.000	0.000	0.000	0.000	0.000
TRINITY_DN1121964_c0_g1	0.000	0.000	0.000	0.000	0.000	0.000	0.000	0.000	0.000	0.785
TRINITY_DN1121967_c0_g1	0.000	0.000	0.000	0.000	0.000	0.000	0.000	0.000	0.000	0.000
TRINITY_DN1121968_c0_g1	0.000	0.965	0.000	0.000	1.673	0.000	0.000	0.000	0.000	0.000
TRINITY_DN112196_c0_g1	0.000	0.000	0.000	0.000	0.000	0.000	0.000	0.000	0.000	2.103
TRINITY_DN1121970_c0_g1	0.000	0.000	0.000	0.000	0.000	0.000	0.000	0.000	0.000	0.991
TRINITY_DN1121972_c0_g1	0.000	0.000	0.000	0.000	0.000	0.000	0.000	0.000	0.000	0.000
TRINITY_DN1121975_c0_g1	0.000	0.000	0.000	0.000	0.000	0.000	0.000	0.000	0.000	0.000
TRINITY_DN1121976_c0_g1	0.000	0.000	0.000	0.000	0.000	0.000	0.000	0.000	0.000	0.000
TRINITY_DN112197_c0_g1	0.000	0.000	0.000	0.000	0.000	0.000	0.000	0.000	0.000	0.172
TRINITY_DN1121981_c0_g1	0.000	0.000	0.000	0.000	0.000	0.000	0.000	0.000	0.000	0.000
TRINITY_DN1121984_c0_g1	0.000	0.000	0.000	0.000	0.000	0.000	0.000	0.000	0.000	0.000
TRINITY_DN1121986_c0_g1	0.000	0.000	0.000	0.000	0.000	0.000	0.000	0.000	0.000	2.467
TRINITY_DN1121987_c0_g1	0.000	0.000	0.000	0.000	0.000	0.000	0.579	0.000	0.000	0.000
TRINITY_DN1121988_c0_g1	0.000	0.000	0.000	0.000	0.000	0.000	0.000	0.000	0.000	0.204
TRINITY_DN1121989_c0_g1	0.000	0.000	0.000	0.717	0.000	0.000	0.000	0.000	0.000	0.000
TRINITY_DN112198_c0_g1	0.000	0.000	0.000	0.000	0.000	0.000	0.000	0.000	0.000	1.982
TRINITY_DN1121990_c0_g1	0.000	0.000	0.000	0.000	0.000	0.000	0.000	0.000	0.000	0.000
TRINITY_DN1121991_c0_g1	0.000	0.000	0.000	0.000	0.000	0.000	0.000	0.000	0.473	0.000
TRINITY_DN1121992_c0_g1	1.809	0.000	0.100	0.000	0.000	0.000	0.000	0.000	0.135	1.096
TRINITY_DN1121993_c0_g1	0.000	0.000	0.000	0.000	0.000	0.000	0.000	0.000	0.412	0.000
TRINITY_DN1121995_c0_g1	0.000	0.000	1.134	0.000	0.000	0.000	0.000	0.000	0.410	0.000
TRINITY_DN1121998_c0_g1	0.000	0.000	0.000	0.000	0.000	0.000	0.000	0.000	0.000	0.000
TRINITY_DN112199_c0_g2	0.000	0.000	0.000	0.000	0.000	0.000	0.000	0.000	0.000	0.213
TRINITY_DN112199_c0_g3	0.000	0.000	0.000	0.000	0.000	0.000	0.000	0.000	0.000	0.182
TRINITY_DN11219_c0_g1	0.000	0.000	0.000	0.000	0.000	0.000	0.000	0.000	0.000	0.000
TRINITY_DN11219_c1_g1	0.695	1.766	1.765	2.942	2.150	1.914	3.794	0.000	3.348	3.606
TRINITY_DN11219_c1_g3	5.602	0.000	0.000	0.000	2.582	11.609	0.000	0.000	3.134	0.647
TRINITY_DN1121_c0_g1	3.598	4.278	5.233	5.292	4.552	5.523	3.304	5.580	5.026	8.059
TRINITY_DN1122003_c0_g1	0.000	0.386	0.000	0.000	0.000	0.000	0.000	0.000	0.000	0.406
TRINITY_DN1122004_c0_g1	0.000	0.000	0.412	0.000	0.511	0.000	0.000	0.000	0.000	0.000
TRINITY_DN1122005_c0_g1	0.000	0.000	0.000	0.269	0.000	0.000	0.000	0.000	0.000	0.000
TRINITY_DN1122006_c0_g1	1.185	0.000	0.000	0.000	0.000	0.000	0.000	0.000	0.000	0.000
TRINITY_DN112200_c0_g1	0.000	0.000	0.000	0.000	3.536	0.000	0.000	0.000	0.000	2.753
TRINITY_DN1122012_c0_g1	0.000	0.000	0.000	0.000	0.000	0.000	0.000	0.000	0.000	0.000
TRINITY_DN1122015_c0_g1	1.666	0.000	0.000	0.000	0.000	0.000	0.000	0.000	0.000	0.000
TRINITY_DN1122016_c0_g1	0.000	0.000	0.000	0.000	0.000	0.000	0.000	0.000	0.000	0.000
TRINITY_DN1122019_c0_g1	0.241	0.000	0.000	0.000	0.000	0.000	0.000	0.491	0.000	0.000
TRINITY_DN112201_c0_g1	0.000	0.000	0.000	0.000	0.000	0.000	0.000	0.000	0.000	0.000
TRINITY_DN112201_c0_g2	0.000	0.000	0.000	0.000	0.000	0.000	0.000	0.000	0.000	0.000
TRINITY_DN112201_c0_g3	0.170	0.000	0.910	0.000	0.567	0.000	0.151	0.000	0.000	0.069
TRINITY_DN1122022_c0_g1	0.000	0.000	0.000	0.000	0.000	0.000	0.000	0.000	0.000	0.000
TRINITY_DN1122023_c0_g1	0.000	0.000	0.000	0.000	0.000	0.000	0.000	0.000	0.000	0.000
TRINITY_DN1122024_c0_g1	0.000	0.000	0.000	0.000	0.000	0.000	0.000	0.000	0.000	0.000
TRINITY_DN1122025_c0_g1	0.000	0.000	0.000	0.000	0.000	0.000	0.000	0.000	0.000	0.000
TRINITY_DN1122026_c0_g1	2.321	1.112	0.000	1.734	0.000	0.000	1.174	0.000	1.146	5.361
TRINITY_DN1122028_c0_g1	0.000	0.000	0.000	0.000	0.000	0.000	0.000	0.000	0.000	0.000
TRINITY_DN1122029_c0_g1	0.000	0.000	0.000	0.000	0.000	0.000	0.000	0.000	0.000	0.000
TRINITY_DN112202_c0_g1	0.000	0.000	0.000	0.000	0.000	3.480	0.000	0.000	0.000	0.000
TRINITY_DN112202_c0_g3	0.197	0.000	0.264	0.000	0.000	0.000	0.529	0.000	0.497	0.400
TRINITY_DN112202_c0_g5	0.000	0.000	0.000	0.000	0.000	0.273	0.000	0.000	0.000	0.000
TRINITY_DN112202_c0_g6	0.000	0.000	0.000	0.000	0.000	0.000	0.000	0.000	0.000	0.000
TRINITY_DN112202_c2_g1	0.000	0.000	0.000	0.000	0.000	0.000	0.000	0.000	0.000	0.000
TRINITY_DN112202_c3_g1	0.000	2.492	0.000	0.000	0.000	0.000	0.000	0.000	0.000	1.060
TRINITY_DN1122030_c0_g1	0.000	0.986	0.000	0.000	0.000	0.000	0.000	0.000	0.000	0.000
TRINITY_DN1122031_c0_g1	0.000	1.106	0.000	0.000	0.000	0.472	0.298	0.000	0.000	0.263
TRINITY_DN1122033_c0_g1	0.000	0.000	0.000	0.000	0.000	0.000	0.000	0.000	0.000	0.000
TRINITY_DN1122034_c0_g1	0.000	0.000	0.000	0.000	0.979	0.000	0.000	1.225	0.000	0.242
TRINITY_DN1122035_c0_g1	0.000	0.000	0.000	0.000	0.000	0.000	0.000	0.000	0.000	0.000
TRINITY_DN1122036_c0_g1	0.000	0.000	0.000	0.000	0.000	0.000	0.000	0.000	0.000	0.000
TRINITY_DN1122037_c0_g1	0.000	0.000	1.463	0.000	0.000	0.000	0.000	0.000	0.000	0.438
TRINITY_DN1122038_c0_g1	0.000	0.000	0.000	0.000	0.000	0.000	0.000	0.000	0.000	0.000
TRINITY_DN1122039_c0_g1	0.000	0.000	0.000	0.000	0.000	0.000	0.000	0.000	0.000	0.000
TRINITY_DN112203_c0_g1	0.000	0.000	0.000	0.000	0.000	0.000	0.000	0.000	0.000	0.000
TRINITY_DN112203_c1_g1	0.000	0.000	0.000	0.000	0.000	0.000	0.000	0.000	0.000	0.000
TRINITY_DN112203_c3_g1	0.000	0.000	0.000	0.000	0.000	0.000	0.000	0.000	0.000	0.000
TRINITY_DN1122040_c0_g1	0.000	0.000	0.000	0.000	0.000	0.000	0.000	0.000	0.000	0.000
TRINITY_DN1122042_c0_g1	0.000	0.000	0.000	0.000	0.000	0.000	0.000	0.000	0.000	0.000
TRINITY_DN1122043_c0_g1	0.000	0.000	0.000	0.000	0.000	0.000	0.000	0.000	0.000	0.000
TRINITY_DN1122045_c0_g1	0.000	0.000	0.000	0.000	0.000	0.000	0.000	0.000	0.000	0.000
TRINITY_DN1122046_c0_g1	0.000	0.000	0.000	0.000	0.000	0.000	0.000	0.773	0.000	0.338
TRINITY_DN1122047_c0_g1	0.000	0.000	0.000	0.000	1.746	0.000	0.000	0.000	0.000	0.436
TRINITY_DN1122050_c0_g1	0.000	0.000	0.000	0.000	0.000	0.000	0.000	0.000	0.000	0.000
TRINITY_DN1122053_c0_g1	0.000	0.000	0.000	0.000	0.000	0.000	0.000	0.000	0.000	0.000
TRINITY_DN1122054_c0_g1	0.000	0.000	0.000	0.000	0.000	0.000	0.000	0.000	1.038	0.000
TRINITY_DN1122057_c0_g1	0.000	0.000	3.759	0.000	0.000	0.000	0.000	0.000	0.000	0.000
TRINITY_DN1122058_c0_g1	0.000	0.000	0.000	0.000	1.896	0.000	0.000	0.000	0.000	0.000
TRINITY_DN1122059_c0_g1	0.000	0.000	0.000	0.000	0.000	0.000	0.000	0.000	0.000	0.000
TRINITY_DN112205_c2_g1	0.000	0.000	0.000	0.000	0.000	0.000	0.000	0.000	0.000	0.000
TRINITY_DN112205_c3_g1	0.000	0.000	0.000	0.000	0.000	0.000	0.000	0.000	0.000	0.000
TRINITY_DN1122060_c0_g1	0.000	0.000	0.000	0.000	0.000	0.000	2.549	0.000	0.000	0.000
TRINITY_DN1122062_c0_g1	0.000	0.000	0.000	0.000	0.000	0.000	0.000	0.000	0.000	0.000
TRINITY_DN1122063_c0_g1	0.000	0.000	0.000	0.000	0.000	0.000	0.000	0.000	0.494	0.000
TRINITY_DN1122065_c0_g1	0.000	0.000	0.000	0.000	0.000	0.000	0.000	0.000	0.000	0.533
TRINITY_DN1122069_c0_g1	0.000	0.000	0.000	0.000	0.000	0.000	0.000	0.000	0.000	0.000
TRINITY_DN112206_c0_g1	0.340	0.000	0.339	1.556	0.000	4.058	2.450	0.697	1.935	1.483
TRINITY_DN112206_c1_g1	0.000	0.000	0.000	0.000	0.000	0.000	3.670	0.000	0.594	0.000
TRINITY_DN112206_c2_g1	0.000	0.000	0.000	0.000	0.000	0.000	0.000	0.000	0.000	0.000
TRINITY_DN1122071_c0_g1	0.000	0.000	0.000	0.000	0.000	0.000	0.000	2.338	0.000	0.000
TRINITY_DN1122073_c0_g1	0.000	0.000	0.000	0.000	0.000	0.000	0.000	0.000	0.000	0.000
TRINITY_DN1122074_c0_g1	0.000	1.522	0.000	0.000	0.000	0.000	0.000	1.387	0.114	0.000
TRINITY_DN1122075_c0_g1	0.000	0.000	0.000	0.000	0.000	0.000	0.000	0.000	0.000	0.542
TRINITY_DN1122077_c0_g1	0.000	0.000	0.000	0.000	0.000	0.000	0.000	0.454	0.785	0.181
TRINITY_DN1122078_c0_g1	0.000	2.274	0.000	0.000	0.000	0.000	0.000	0.000	0.000	0.000
TRINITY_DN1122079_c0_g1	0.000	0.000	0.000	0.000	0.000	0.000	0.000	0.000	0.000	0.000
TRINITY_DN112207_c0_g1	0.000	4.325	0.000	3.827	3.066	2.194	0.000	0.000	0.000	1.581
TRINITY_DN112207_c0_g2	0.000	0.000	0.000	0.000	0.000	0.000	0.000	0.000	0.000	0.000
TRINITY_DN112207_c1_g2	0.000	0.000	0.000	0.000	2.361	0.000	0.000	0.000	0.000	0.591
TRINITY_DN112207_c2_g1	1.601	2.221	1.087	1.202	0.000	0.000	0.000	0.000	0.000	1.314
TRINITY_DN112207_c4_g1	0.000	0.000	0.000	0.000	0.000	0.000	0.000	0.000	0.000	0.000
TRINITY_DN1122081_c0_g1	0.000	0.000	0.000	3.021	0.000	0.000	4.212	0.000	0.000	0.836
TRINITY_DN1122083_c0_g1	0.000	0.000	1.210	0.000	0.000	1.318	0.000	0.000	0.436	0.365
TRINITY_DN1122084_c0_g1	0.000	0.000	0.000	0.000	4.363	0.000	0.000	0.000	0.000	0.545
TRINITY_DN1122087_c0_g1	1.591	0.000	0.000	0.000	0.000	0.000	0.000	0.000	1.577	0.652
TRINITY_DN1122088_c0_g1	0.000	0.000	0.000	0.000	0.000	0.000	0.000	0.000	0.000	0.000
TRINITY_DN1122089_c0_g1	0.000	0.000	0.000	0.000	0.000	0.000	0.000	0.000	0.000	0.000
TRINITY_DN112208_c1_g1	4.324	0.000	5.890	0.000	0.000	0.000	0.000	0.000	0.000	0.880
TRINITY_DN112208_c1_g2	0.000	0.000	0.000	0.000	0.000	0.000	0.000	0.000	0.000	0.000
TRINITY_DN112208_c1_g3	0.442	0.000	0.000	0.670	0.000	0.000	0.000	0.910	0.000	0.360
TRINITY_DN112208_c1_g4	1.218	0.000	0.000	1.821	0.000	0.000	0.000	0.000	0.602	0.000
TRINITY_DN112208_c1_g5	0.000	0.000	0.000	0.000	4.231	0.000	0.000	0.000	0.000	0.000
TRINITY_DN112208_c1_g7	0.000	0.000	0.000	0.000	0.655	0.000	0.000	0.000	0.393	0.161
TRINITY_DN112208_c1_g8	0.000	0.000	0.000	0.000	0.000	0.000	0.000	0.000	0.000	0.000
TRINITY_DN112208_c2_g1	0.000	0.000	0.000	0.000	0.000	0.000	0.000	0.000	0.000	0.000
TRINITY_DN1122091_c0_g1	0.000	0.000	0.000	0.000	0.000	0.000	0.000	0.000	0.000	0.000
TRINITY_DN1122092_c0_g1	0.000	0.000	0.000	0.000	0.000	0.000	0.000	0.000	0.000	0.000
TRINITY_DN1122094_c0_g1	0.762	0.699	0.000	0.000	0.000	0.000	0.000	0.000	0.000	0.000
TRINITY_DN1122095_c0_g1	0.000	0.000	0.000	0.000	0.000	0.000	0.000	0.000	0.000	0.000
TRINITY_DN1122096_c0_g1	0.000	0.000	0.000	0.000	0.000	0.000	0.000	0.000	0.000	0.000
TRINITY_DN1122097_c0_g1	0.000	0.000	0.000	0.000	0.000	0.000	0.000	0.000	0.000	0.000
TRINITY_DN112209_c0_g2	0.000	0.000	0.000	1.478	0.000	0.000	0.000	0.000	0.000	0.000
TRINITY_DN112209_c0_g3	0.000	0.000	0.000	0.000	0.000	0.000	0.000	0.000	0.000	0.000
TRINITY_DN112209_c3_g1	0.000	0.000	0.000	0.000	0.000	0.000	0.000	0.000	1.065	0.000
TRINITY_DN112209_c5_g1	0.000	0.000	0.000	0.000	0.000	1.760	0.000	0.000	0.000	0.000
TRINITY_DN112209_c6_g1	0.000	0.000	0.000	0.000	0.000	0.000	0.000	0.000	0.000	1.521
TRINITY_DN112209_c7_g1	0.000	0.000	3.380	0.000	0.000	0.000	0.000	0.000	1.236	0.000
TRINITY_DN11220_c0_g1	0.280	0.000	0.370	1.050	3.262	0.000	0.215	0.398	0.287	1.421
TRINITY_DN11220_c0_g2	6.403	7.029	0.000	2.998	0.000	2.673	1.789	0.000	3.192	2.822
TRINITY_DN11220_c0_g3	0.000	0.000	0.000	0.000	0.000	1.184	0.000	0.000	0.000	0.000
TRINITY_DN1122100_c0_g1	0.000	0.000	0.000	0.000	0.000	0.000	0.000	0.000	0.000	0.000
TRINITY_DN1122103_c0_g1	0.000	0.000	0.000	0.000	0.000	0.000	0.000	0.000	0.000	0.000
TRINITY_DN1122104_c0_g1	0.000	0.000	0.000	0.000	0.000	0.000	1.267	0.000	0.000	0.000
TRINITY_DN1122106_c0_g1	0.000	0.000	0.000	0.000	0.000	3.350	0.000	0.000	0.000	0.000
TRINITY_DN1122107_c0_g1	0.000	0.155	0.498	0.857	0.000	0.000	0.332	0.379	0.094	0.151
TRINITY_DN1122108_c0_g1	0.000	0.000	0.000	0.000	0.000	0.000	0.000	0.000	0.000	0.000
TRINITY_DN112210_c0_g1	0.137	0.000	0.183	0.000	0.000	0.000	0.242	0.000	0.416	0.167
TRINITY_DN112210_c0_g2	0.000	0.356	0.000	0.000	0.000	0.000	0.954	0.000	0.321	0.000
TRINITY_DN112210_c2_g1	0.000	0.000	0.000	0.000	0.000	0.000	0.000	0.000	0.000	0.000
TRINITY_DN112210_c3_g1	0.000	0.565	0.000	0.000	0.000	0.000	0.467	0.000	0.631	1.040
TRINITY_DN1122111_c0_g1	0.000	0.000	0.000	0.000	0.902	0.000	0.000	0.000	2.425	0.000
TRINITY_DN1122114_c0_g1	0.000	0.000	0.000	0.000	0.000	0.839	0.000	0.000	0.000	0.000
TRINITY_DN1122116_c0_g1	0.000	0.000	0.000	0.000	0.000	0.000	0.000	0.000	0.000	0.000
TRINITY_DN1122118_c0_g1	0.000	0.000	0.000	0.000	0.000	0.000	0.000	0.000	0.000	0.000
TRINITY_DN112211_c2_g1	0.000	0.000	0.000	0.000	0.000	0.000	0.000	0.000	0.000	0.000
TRINITY_DN1122120_c0_g1	0.000	1.823	0.000	0.000	0.000	0.000	0.000	0.000	0.000	0.768
TRINITY_DN1122121_c0_g1	0.000	0.000	0.000	0.000	0.000	0.000	0.000	3.268	0.000	0.660
TRINITY_DN1122122_c0_g1	1.037	0.000	0.000	0.000	0.000	0.000	0.000	0.000	0.519	0.000
TRINITY_DN1122126_c0_g1	0.000	1.386	1.024	0.000	1.244	0.000	0.000	0.000	0.371	0.309
TRINITY_DN1122127_c0_g1	0.393	0.000	0.529	0.000	0.000	0.000	0.000	0.000	0.391	0.000
TRINITY_DN112212_c0_g1	0.000	0.000	0.000	0.000	0.000	1.284	0.000	0.000	0.000	0.000
TRINITY_DN1122130_c0_g1	0.000	0.000	0.000	1.271	0.000	0.000	0.000	0.000	0.417	0.000
TRINITY_DN1122133_c0_g1	1.434	1.261	0.000	0.000	0.000	0.000	0.452	0.000	0.473	0.000
TRINITY_DN1122134_c0_g1	0.000	0.000	0.000	0.000	0.000	0.000	0.000	0.000	0.000	0.000
TRINITY_DN1122135_c0_g1	0.000	0.000	0.000	0.000	0.000	0.000	0.000	0.000	0.000	0.000
TRINITY_DN1122136_c0_g1	0.000	0.000	0.000	0.000	0.000	0.000	0.000	0.000	0.000	1.033
TRINITY_DN1122138_c0_g1	0.000	0.000	1.100	0.000	0.000	0.000	0.000	0.000	0.000	0.333
TRINITY_DN112213_c0_g2	0.000	0.000	2.554	0.000	0.000	0.000	0.000	0.000	0.000	0.385
TRINITY_DN112213_c0_g3	0.000	0.000	0.000	0.000	0.000	0.000	0.000	0.000	0.000	0.000
TRINITY_DN112213_c2_g1	0.554	0.469	0.000	0.423	0.000	0.000	0.000	0.000	0.278	1.463
TRINITY_DN1122140_c0_g1	1.032	0.000	0.000	1.549	0.000	0.000	0.000	0.000	0.000	0.423
TRINITY_DN1122141_c0_g1	0.000	0.000	0.000	0.000	0.000	0.000	0.000	0.000	0.000	0.000
TRINITY_DN1122142_c0_g1	0.000	0.000	0.000	0.000	0.000	0.000	0.000	0.000	0.000	0.000
TRINITY_DN1122145_c0_g1	1.460	0.000	0.000	0.000	0.000	0.000	0.000	0.000	0.000	1.199
TRINITY_DN1122146_c0_g1	0.339	0.000	0.000	0.517	0.000	0.000	0.000	0.000	0.000	0.275
TRINITY_DN1122147_c0_g1	0.279	0.236	0.000	0.000	0.000	0.000	0.000	0.000	0.000	0.113
TRINITY_DN1122148_c0_g1	0.000	0.000	0.000	0.000	0.000	0.000	0.000	0.000	0.000	0.000
TRINITY_DN1122149_c0_g1	0.000	0.000	0.000	0.000	0.000	0.000	0.000	0.000	0.000	0.549
TRINITY_DN112214_c0_g3	0.000	0.000	0.000	0.000	0.000	1.989	1.368	0.000	0.000	0.000
TRINITY_DN112214_c0_g4	0.000	0.000	0.000	0.000	0.000	0.000	0.000	0.000	0.000	0.000
TRINITY_DN112214_c0_g5	0.000	0.000	0.000	3.611	0.000	0.000	0.000	0.000	2.472	0.000
TRINITY_DN112214_c2_g1	0.000	0.800	0.000	0.000	0.782	0.089	1.568	0.861	0.310	0.852
TRINITY_DN112214_c3_g1	0.000	0.000	0.000	0.000	0.000	0.000	0.000	0.000	0.000	0.000
TRINITY_DN1122150_c0_g1	0.000	0.000	0.000	0.000	0.000	0.000	0.000	0.000	0.000	0.566
TRINITY_DN1122152_c0_g1	0.000	0.000	0.000	0.000	0.000	0.000	0.000	0.000	0.000	0.000
TRINITY_DN1122153_c0_g1	0.000	0.000	0.000	0.000	2.143	0.000	0.000	0.000	0.000	0.000
TRINITY_DN1122159_c0_g1	0.000	0.535	0.000	0.899	8.867	0.875	0.575	0.000	0.000	0.243
TRINITY_DN1122161_c0_g1	0.000	3.203	0.000	0.000	0.000	0.000	0.000	0.000	0.000	0.000
TRINITY_DN1122162_c0_g1	0.000	0.000	0.000	0.000	0.000	0.000	0.000	0.000	0.000	0.000
TRINITY_DN1122165_c0_g1	0.000	0.000	0.000	0.000	0.000	0.000	0.000	0.000	0.000	0.000
TRINITY_DN1122166_c0_g1	0.000	0.000	0.000	0.000	0.000	1.417	0.459	0.000	0.000	0.000
TRINITY_DN1122167_c0_g1	0.000	0.362	0.000	0.000	0.000	0.000	0.000	0.000	0.000	0.000
TRINITY_DN1122168_c0_g1	0.000	0.000	0.000	0.000	0.000	0.000	0.000	0.000	0.000	0.000
TRINITY_DN1122171_c0_g1	0.000	0.000	0.000	0.000	0.000	0.000	0.000	0.000	0.000	0.000
TRINITY_DN1122172_c0_g1	0.000	0.000	0.000	0.000	0.000	0.000	0.000	0.000	0.000	0.000
TRINITY_DN1122174_c0_g1	0.000	0.000	0.000	0.000	0.000	0.000	0.000	0.000	0.248	0.409
TRINITY_DN1122178_c0_g1	0.258	0.000	0.000	0.000	0.000	0.376	0.234	0.000	0.130	0.000
TRINITY_DN1122179_c0_g1	0.000	0.000	0.000	0.000	0.000	0.000	0.000	0.000	0.000	0.000
TRINITY_DN112217_c0_g1	0.000	0.000	0.000	0.000	0.000	0.000	0.000	0.000	0.000	0.000
TRINITY_DN112217_c0_g2	0.000	0.000	0.000	0.000	0.000	0.000	0.000	0.000	0.000	0.000
TRINITY_DN112217_c0_g3	0.885	0.000	0.000	0.000	0.733	0.000	0.000	0.000	0.877	0.000
TRINITY_DN112217_c0_g4	0.000	0.000	0.000	0.000	0.000	0.000	0.000	0.000	0.000	0.000
TRINITY_DN112217_c0_g5	0.000	0.000	0.000	0.000	0.000	0.000	0.000	0.000	0.000	0.000
TRINITY_DN112217_c0_g6	0.000	0.000	0.000	0.000	0.000	0.000	0.000	0.000	0.000	0.519
TRINITY_DN112217_c3_g1	0.000	0.000	0.000	0.000	0.000	2.567	0.000	0.000	2.621	1.432
TRINITY_DN112217_c4_g1	0.000	1.238	0.000	0.000	0.000	0.000	1.303	0.000	0.000	1.054
TRINITY_DN112217_c5_g1	0.000	0.000	0.000	0.000	0.000	0.000	0.000	0.000	0.000	0.000
TRINITY_DN112217_c6_g1	0.000	0.000	0.000	0.000	0.000	0.000	2.521	0.000	0.000	0.509
TRINITY_DN1122182_c0_g1	0.000	0.000	0.000	0.000	0.000	0.000	0.000	0.000	0.000	0.000
TRINITY_DN1122183_c0_g1	0.000	0.000	0.000	0.000	0.000	0.000	0.000	0.000	0.241	0.000
TRINITY_DN1122184_c0_g1	0.000	0.000	0.000	0.000	0.000	0.000	0.000	0.000	0.000	0.000
TRINITY_DN1122187_c0_g1	0.000	0.000	0.000	0.000	0.000	0.000	0.795	0.000	0.397	0.000
TRINITY_DN112218_c0_g1	1.581	0.000	0.000	0.000	0.000	0.000	0.000	0.000	1.567	0.000
TRINITY_DN112218_c0_g2	2.240	0.000	0.000	0.000	0.000	0.000	1.128	0.000	0.000	0.459
TRINITY_DN1122190_c0_g1	0.000	0.000	0.000	1.698	0.000	0.000	0.000	0.000	0.277	0.000
TRINITY_DN1122191_c0_g1	0.000	0.000	0.000	0.000	0.000	0.000	0.000	0.000	0.000	0.000
TRINITY_DN1122192_c0_g1	0.000	0.000	0.000	0.000	0.000	0.000	0.000	0.000	0.778	0.000
TRINITY_DN1122193_c0_g1	0.000	0.000	0.000	0.000	0.000	0.000	0.000	0.000	0.000	0.000
TRINITY_DN1122194_c0_g1	0.000	0.000	0.000	0.000	0.000	0.000	0.000	0.000	0.522	0.000
TRINITY_DN1122195_c0_g1	0.341	0.350	0.000	0.000	0.000	0.000	0.000	0.000	0.000	0.000
TRINITY_DN1122196_c0_g1	0.000	0.000	0.000	0.000	0.000	0.000	0.000	0.000	0.000	0.000
TRINITY_DN1122197_c0_g1	0.000	0.000	0.000	0.000	0.000	0.000	0.000	0.000	0.000	0.000
TRINITY_DN1122198_c0_g1	0.000	0.000	0.000	0.000	0.000	0.000	0.000	0.000	0.000	1.788
TRINITY_DN1122199_c0_g1	0.000	0.000	0.000	0.000	0.000	0.000	0.000	0.000	0.000	0.440
TRINITY_DN112219_c0_g1	3.150	2.182	2.088	2.343	2.310	1.863	2.405	1.854	2.643	2.713
TRINITY_DN112219_c0_g2	5.715	5.450	2.398	4.399	4.656	9.059	2.914	8.119	9.797	5.512
TRINITY_DN112219_c1_g1	0.887	0.000	0.000	0.000	0.000	0.648	0.000	0.000	0.209	0.000
TRINITY_DN112219_c3_g1	0.000	0.000	0.000	0.000	0.000	0.000	0.000	0.000	0.000	0.000
TRINITY_DN11221_c0_g1	1.218	0.720	0.000	0.000	4.010	0.000	0.000	0.000	0.000	1.317
TRINITY_DN11221_c1_g1	0.000	0.000	0.000	0.000	0.000	0.000	0.000	0.000	0.000	0.000
TRINITY_DN11221_c1_g2	0.000	3.376	0.000	0.000	0.000	0.000	2.229	0.000	2.317	0.482
TRINITY_DN11221_c3_g1	0.000	0.000	0.000	0.000	0.000	0.000	1.497	0.000	0.726	0.000
TRINITY_DN11221_c4_g1	1.540	1.494	4.211	0.000	0.000	0.000	0.000	0.000	0.000	0.000
TRINITY_DN1122200_c0_g1	0.000	0.000	0.000	0.000	0.000	0.000	0.000	0.000	0.000	0.000
TRINITY_DN1122201_c0_g1	0.000	0.000	0.000	0.000	0.000	0.000	0.000	0.000	0.000	0.000
TRINITY_DN1122202_c0_g1	0.034	0.000	0.000	0.000	0.000	0.984	1.952	0.000	0.329	0.000
TRINITY_DN1122203_c0_g1	0.000	0.000	0.000	0.000	0.000	0.000	0.000	0.000	0.329	0.000
TRINITY_DN1122205_c0_g1	0.000	0.000	0.000	0.000	0.000	0.000	0.000	0.000	0.000	0.000
TRINITY_DN1122206_c0_g1	0.246	0.000	0.000	0.000	0.000	0.357	0.000	0.000	0.000	0.100
TRINITY_DN1122208_c0_g1	0.000	0.000	0.000	0.000	0.000	0.000	0.000	0.000	0.000	0.000
TRINITY_DN112220_c0_g1	1.108	0.000	0.000	0.000	0.000	0.000	0.000	1.801	0.011	1.233
TRINITY_DN112220_c0_g2	0.000	0.000	0.000	0.000	0.000	0.000	6.374	0.000	0.000	0.000
TRINITY_DN1122211_c0_g1	0.000	0.000	0.000	0.000	0.000	0.000	0.329	0.000	0.000	0.000
TRINITY_DN1122213_c0_g1	0.000	0.000	0.000	0.000	0.000	0.000	0.000	0.000	0.000	0.000
TRINITY_DN1122214_c0_g1	0.000	0.000	0.000	0.000	0.000	0.000	0.000	0.000	0.000	0.000
TRINITY_DN1122215_c0_g1	0.000	0.000	0.000	0.000	2.515	0.000	0.000	0.000	0.762	0.000
TRINITY_DN1122217_c0_g1	0.000	0.000	0.000	0.000	0.000	0.000	0.000	0.000	0.000	0.000
TRINITY_DN1122218_c0_g1	0.000	0.164	0.264	0.302	0.329	0.000	0.000	0.000	0.099	0.320
TRINITY_DN112221_c0_g1	0.000	0.000	0.000	0.000	0.000	0.000	0.000	0.000	0.000	0.000
TRINITY_DN1122222_c0_g1	0.000	0.000	3.540	0.000	0.000	0.000	0.000	0.000	1.296	0.000
TRINITY_DN1122224_c0_g1	0.000	0.000	0.000	0.000	0.000	3.350	0.000	0.000	0.000	0.000
TRINITY_DN1122227_c0_g1	0.000	0.000	0.000	0.000	0.000	0.000	0.393	0.000	0.000	0.000
TRINITY_DN1122228_c0_g1	0.000	0.000	0.000	0.000	0.000	0.000	0.000	0.000	1.707	0.000
TRINITY_DN1122229_c0_g1	0.000	1.262	0.000	0.000	0.000	0.000	0.000	0.000	0.647	0.000
TRINITY_DN112222_c0_g1	0.000	0.000	0.000	0.000	0.000	0.000	0.000	2.449	0.000	0.487
TRINITY_DN1122231_c0_g1	0.000	0.000	0.000	0.000	2.131	0.000	0.000	0.000	1.926	0.533
TRINITY_DN1122233_c0_g1	0.000	0.000	0.000	0.000	0.000	0.000	0.000	0.000	0.000	0.000
TRINITY_DN1122234_c0_g1	0.000	0.000	0.000	0.000	0.000	0.000	0.000	0.000	0.000	0.335
TRINITY_DN1122235_c0_g1	0.000	0.722	0.000	0.000	0.000	0.607	0.000	0.000	0.206	0.000
TRINITY_DN1122236_c0_g1	0.000	0.000	0.000	0.000	0.000	0.000	0.000	0.000	0.000	0.638
TRINITY_DN112223_c0_g1	1.154	0.000	0.000	0.000	0.000	0.000	0.000	0.000	0.570	0.479
TRINITY_DN1122240_c0_g1	0.000	0.000	0.000	0.495	0.000	0.000	0.000	0.000	0.000	0.132
TRINITY_DN1122241_c0_g1	0.000	0.000	0.000	0.000	0.000	0.000	0.000	0.000	0.000	0.000
TRINITY_DN1122246_c0_g1	0.000	0.000	0.000	0.000	1.513	0.000	0.000	0.000	0.000	0.000
TRINITY_DN112224_c0_g1	1.731	1.947	0.000	0.000	0.717	0.000	0.813	1.780	2.056	3.622
TRINITY_DN112224_c1_g1	0.000	0.000	0.000	0.000	0.000	0.000	0.000	0.000	0.000	0.000
TRINITY_DN112224_c1_g2	0.000	0.000	0.000	0.000	0.000	0.000	0.000	1.055	0.000	0.833
TRINITY_DN112224_c2_g2	0.000	0.000	0.000	0.000	0.000	0.000	0.000	0.000	0.000	0.000
TRINITY_DN112224_c3_g1	0.000	7.809	0.000	0.000	0.000	0.000	0.000	0.000	0.000	1.121
TRINITY_DN112224_c3_g2	1.727	1.840	0.000	0.000	2.828	0.000	0.000	3.503	0.000	1.411
TRINITY_DN112224_c6_g1	0.000	0.000	1.351	0.000	0.000	0.000	0.000	0.000	0.000	0.000
TRINITY_DN1122250_c0_g1	0.000	0.921	0.000	0.000	0.000	0.000	0.000	0.000	0.480	0.400
TRINITY_DN1122252_c0_g1	0.000	0.000	0.000	0.000	0.000	0.000	0.000	0.000	0.000	0.000
TRINITY_DN1122253_c0_g1	0.000	0.000	0.000	0.000	0.000	0.000	0.000	0.000	0.000	0.000
TRINITY_DN112225_c0_g1	1.951	0.000	0.000	0.000	3.193	0.000	0.000	0.000	0.971	0.000
TRINITY_DN1122260_c0_g1	0.000	0.000	0.000	0.000	0.000	0.000	0.000	0.000	0.000	0.000
TRINITY_DN1122261_c0_g1	0.000	0.000	0.000	0.000	0.000	0.000	0.000	0.000	0.000	0.313
TRINITY_DN1122262_c0_g1	0.000	0.000	0.000	0.000	0.000	0.000	0.000	0.000	0.000	0.000
TRINITY_DN1122263_c0_g1	1.179	0.000	0.000	0.000	0.000	0.000	0.000	2.436	0.000	0.485
TRINITY_DN1122265_c0_g1	0.841	0.000	0.000	0.000	0.697	0.000	0.788	0.865	1.044	1.027
TRINITY_DN1122266_c0_g1	0.000	0.000	0.000	0.000	0.000	0.000	0.000	0.000	0.000	0.000
TRINITY_DN1122267_c0_g1	0.000	0.000	0.000	0.000	0.000	0.000	0.000	0.000	0.000	0.000
TRINITY_DN1122268_c0_g1	0.000	0.000	1.951	0.000	0.000	0.000	0.000	0.000	0.000	0.000
TRINITY_DN1122269_c0_g1	0.000	0.000	0.000	0.000	0.000	0.000	0.000	0.000	0.000	0.235
TRINITY_DN1122270_c0_g1	0.000	0.000	0.000	0.000	1.140	0.000	0.000	0.000	0.000	0.000
TRINITY_DN1122271_c0_g1	1.892	0.000	0.000	0.000	0.000	0.000	0.000	0.000	0.943	0.000
TRINITY_DN1122272_c0_g1	0.000	2.766	0.000	0.000	0.000	0.000	1.451	0.000	0.000	0.000
TRINITY_DN1122275_c0_g1	0.000	0.000	0.000	0.000	0.000	0.000	0.000	0.000	0.000	0.000
TRINITY_DN1122276_c0_g1	0.000	0.000	0.000	0.000	0.000	0.000	0.000	0.000	0.000	0.000
TRINITY_DN1122277_c0_g1	0.000	0.000	0.000	0.000	0.000	0.000	0.000	0.000	0.351	0.000
TRINITY_DN112227_c0_g2	0.393	0.605	0.277	0.644	0.104	0.179	0.363	0.626	0.269	0.508
TRINITY_DN1122280_c0_g1	0.000	0.000	0.000	0.000	0.000	1.660	0.000	0.000	0.000	0.000
TRINITY_DN1122281_c0_g1	0.000	0.000	0.000	0.000	0.000	0.000	0.000	0.000	0.000	0.000
TRINITY_DN1122282_c0_g1	0.000	0.247	0.000	0.000	0.000	0.000	0.000	0.000	0.000	0.000
TRINITY_DN1122283_c0_g1	0.000	0.000	0.000	0.000	0.000	0.000	0.000	0.000	0.830	0.000
TRINITY_DN1122284_c0_g1	0.000	0.000	0.000	0.000	0.000	0.000	0.000	0.000	2.742	0.000
TRINITY_DN1122285_c0_g1	0.000	0.000	0.000	0.000	0.000	0.000	0.000	0.000	0.502	0.834
TRINITY_DN1122287_c0_g1	1.260	0.000	0.000	0.000	0.000	0.000	0.000	0.000	0.000	0.000
TRINITY_DN1122289_c0_g1	0.000	0.000	0.000	0.000	0.000	0.000	0.000	0.000	0.000	0.245
TRINITY_DN112228_c0_g1	0.000	0.000	0.000	0.000	0.000	1.257	0.000	0.000	0.834	0.000
TRINITY_DN112228_c1_g1	2.724	0.000	0.000	0.000	0.000	0.000	0.000	0.000	0.000	1.100
TRINITY_DN1122290_c0_g1	0.000	0.000	0.000	0.000	0.000	0.000	0.000	0.000	0.000	0.000
TRINITY_DN1122295_c0_g1	0.000	0.000	0.000	0.000	0.000	0.000	0.000	0.000	0.638	0.000
TRINITY_DN1122296_c0_g1	0.000	0.000	2.651	0.000	0.000	0.000	0.000	0.000	0.000	0.000
TRINITY_DN1122298_c0_g1	0.000	6.759	6.447	0.000	0.000	0.000	0.000	0.000	0.000	0.000
TRINITY_DN1122299_c0_g1	0.000	0.000	0.000	0.000	0.000	0.000	0.000	0.000	0.000	0.000
TRINITY_DN112229_c0_g1	0.421	0.195	1.271	1.069	0.000	0.000	0.210	0.000	0.101	1.311
TRINITY_DN112229_c0_g2	1.092	0.000	1.895	5.367	6.746	0.000	0.001	6.452	1.542	4.218
TRINITY_DN112229_c0_g4	0.000	0.000	0.000	0.000	0.000	0.000	0.000	0.943	0.000	0.745
TRINITY_DN112229_c1_g1	0.000	0.000	0.000	0.000	0.000	0.000	0.613	0.000	0.000	0.000
TRINITY_DN112229_c2_g1	0.613	0.000	0.000	0.925	0.000	1.134	0.076	0.000	0.000	0.016
TRINITY_DN112229_c2_g2	0.000	0.044	0.000	0.832	0.000	0.807	0.000	1.137	0.000	0.000
TRINITY_DN112229_c2_g3	0.000	0.000	0.000	0.000	0.000	0.000	0.000	0.000	0.284	0.000
TRINITY_DN11222_c0_g2	0.000	1.411	0.000	0.000	0.000	0.000	0.000	0.000	0.000	0.000
TRINITY_DN11222_c0_g3	0.000	0.000	0.000	0.000	0.000	0.000	0.000	0.000	0.000	0.000
TRINITY_DN11222_c0_g4	0.000	0.000	0.000	0.000	0.000	0.000	0.000	0.000	0.000	0.000
TRINITY_DN11222_c0_g5	3.047	2.670	0.990	5.481	0.000	1.076	3.569	1.513	2.512	2.992
TRINITY_DN11222_c1_g1	0.000	0.000	3.301	1.801	0.000	0.000	0.000	0.000	0.000	0.509
TRINITY_DN1122300_c0_g1	0.000	0.000	0.000	0.000	0.000	0.000	0.000	0.000	0.000	0.000
TRINITY_DN1122303_c0_g1	0.672	0.000	0.000	0.000	0.000	0.000	0.000	0.000	0.000	0.000
TRINITY_DN1122305_c0_g1	0.000	0.000	0.000	0.000	0.000	0.000	0.000	0.000	0.000	0.000
TRINITY_DN1122309_c0_g1	0.000	0.000	0.000	0.000	0.000	0.000	0.000	5.346	1.363	1.100
TRINITY_DN1122310_c0_g1	0.647	0.000	0.876	0.653	1.068	0.000	0.000	0.000	0.107	0.096
TRINITY_DN1122311_c0_g1	0.000	0.000	0.000	0.000	0.000	0.000	0.000	0.000	0.000	0.000
TRINITY_DN1122314_c0_g1	0.000	0.000	0.000	0.000	0.000	0.000	0.000	0.000	0.000	0.000
TRINITY_DN1122315_c0_g1	0.000	0.000	0.000	0.000	0.000	0.000	0.000	0.000	0.000	0.000
TRINITY_DN1122316_c0_g1	0.000	0.000	0.000	0.000	0.000	0.000	0.000	8.898	0.000	0.000
TRINITY_DN1122317_c0_g1	0.776	0.000	0.000	0.000	0.000	0.000	0.000	0.000	0.000	0.000
TRINITY_DN1122319_c0_g1	0.000	0.000	0.000	0.000	0.000	0.000	0.000	0.000	0.000	0.000
TRINITY_DN112231_c0_g1	0.000	0.000	0.000	0.000	2.265	0.000	0.668	0.000	0.675	0.281
TRINITY_DN112231_c0_g2	0.000	0.000	0.000	0.000	0.000	0.000	0.000	0.000	0.627	0.000
TRINITY_DN112231_c2_g1	0.000	0.000	0.000	0.000	0.000	0.000	0.000	0.000	0.000	0.000
TRINITY_DN112231_c3_g1	0.000	2.412	3.478	0.000	0.000	3.674	2.581	0.000	0.000	0.000
TRINITY_DN112231_c5_g1	0.000	1.421	0.000	0.000	0.000	0.000	0.000	0.000	0.000	0.599
TRINITY_DN1122320_c0_g1	0.000	0.000	0.000	0.000	0.000	0.000	0.000	0.000	1.056	0.000
TRINITY_DN1122321_c0_g1	0.000	0.000	0.000	0.000	0.000	0.570	0.000	0.000	0.388	0.000
TRINITY_DN1122327_c0_g1	0.000	0.000	0.000	0.000	0.000	0.000	0.000	0.000	0.000	0.000
TRINITY_DN1122329_c0_g1	0.000	1.306	0.000	0.000	0.000	0.000	0.000	0.000	0.000	0.000
TRINITY_DN112232_c0_g1	0.000	0.000	0.000	0.000	3.745	0.000	0.000	0.000	0.000	0.398
TRINITY_DN1122331_c0_g1	0.000	0.000	0.000	0.000	0.000	0.000	0.000	0.000	0.000	0.000
TRINITY_DN1122332_c0_g1	0.598	0.000	0.000	0.000	0.000	0.000	0.000	0.000	0.000	0.000
TRINITY_DN1122334_c0_g1	0.000	0.000	0.000	0.000	0.000	0.000	0.000	3.799	0.000	0.000
TRINITY_DN1122335_c0_g1	0.000	0.962	0.000	0.000	0.000	0.000	0.000	0.000	0.000	0.221
TRINITY_DN1122337_c0_g1	0.000	0.000	0.000	0.000	3.941	0.000	2.481	0.000	2.429	0.000
TRINITY_DN1122338_c0_g1	0.000	0.000	0.000	0.000	0.000	0.000	0.000	0.000	0.000	0.000
TRINITY_DN1122339_c0_g1	0.000	0.000	0.000	0.000	0.000	0.000	0.000	0.000	0.322	0.000
TRINITY_DN112233_c0_g1	0.000	0.000	0.000	0.000	0.000	0.000	0.000	0.000	0.000	0.000
TRINITY_DN112233_c0_g2	0.000	0.000	0.000	0.000	0.000	0.000	0.000	0.000	0.000	0.000
TRINITY_DN112233_c0_g3	0.000	0.000	0.000	0.000	0.000	0.000	0.000	0.000	0.000	0.000
TRINITY_DN112233_c0_g4	0.000	0.000	0.000	0.000	0.000	0.000	0.000	0.000	0.000	0.000
TRINITY_DN112233_c0_g6	0.000	0.000	0.000	0.000	0.000	0.000	0.000	0.000	1.168	0.951
TRINITY_DN112233_c0_g7	0.000	3.437	0.000	0.000	0.000	0.000	0.000	0.000	0.880	0.000
TRINITY_DN112233_c0_g9	0.000	0.000	0.000	0.000	0.000	0.000	0.000	0.000	0.000	0.000
TRINITY_DN112233_c1_g1	0.000	0.000	0.000	0.000	0.000	0.000	0.000	3.567	0.000	0.000
TRINITY_DN112233_c1_g2	0.000	0.410	0.000	0.000	0.000	1.366	0.000	0.000	0.000	0.380
TRINITY_DN1122340_c0_g1	0.000	0.000	0.000	0.000	0.000	0.000	0.000	0.000	0.000	0.000
TRINITY_DN1122341_c0_g1	0.000	0.000	0.000	0.000	0.000	0.000	0.000	0.000	0.000	0.000
TRINITY_DN1122342_c0_g1	1.727	0.000	0.000	0.000	0.000	0.000	0.000	0.000	0.000	0.706
TRINITY_DN1122344_c0_g1	0.000	0.000	0.000	0.000	0.000	0.921	0.000	0.000	0.309	0.000
TRINITY_DN1122345_c0_g1	0.000	0.000	0.000	0.000	0.000	0.000	0.000	0.000	0.000	0.000
TRINITY_DN1122346_c0_g1	0.000	0.000	0.000	0.000	0.000	1.354	0.000	0.000	0.000	0.000
TRINITY_DN1122347_c0_g1	0.000	0.000	0.000	0.000	0.000	0.000	0.000	0.000	0.699	0.000
TRINITY_DN112234_c0_g1	0.156	0.555	0.899	0.414	0.225	0.195	0.475	0.273	0.361	1.037
TRINITY_DN112234_c3_g1	0.000	0.000	0.000	0.000	0.000	0.000	0.000	0.000	0.000	1.020
TRINITY_DN112234_c4_g1	0.000	0.000	0.000	0.000	0.000	0.000	0.000	0.000	0.000	0.956
TRINITY_DN112234_c5_g1	0.000	1.515	0.000	0.000	0.000	0.000	0.000	0.000	0.000	0.000
TRINITY_DN1122350_c0_g1	0.000	0.000	0.000	0.000	0.000	0.000	0.000	0.000	0.000	0.000
TRINITY_DN1122351_c0_g1	0.000	0.000	0.000	0.000	0.000	0.000	0.000	0.000	0.000	0.000
TRINITY_DN1122352_c0_g1	0.000	0.000	0.000	0.000	2.435	0.000	0.000	0.000	0.000	0.000
TRINITY_DN1122353_c0_g1	0.000	0.000	0.000	0.000	2.236	0.000	1.387	0.000	0.673	0.000
TRINITY_DN1122354_c0_g1	0.000	0.000	0.000	0.000	0.000	0.000	0.000	0.000	0.000	0.000
TRINITY_DN1122355_c0_g1	0.000	0.000	0.000	0.000	0.000	0.000	0.000	0.000	0.000	2.898
TRINITY_DN1122357_c0_g1	0.000	0.000	0.000	0.000	0.000	0.000	0.000	0.000	0.000	0.000
TRINITY_DN1122358_c0_g1	0.000	0.000	0.000	0.000	0.000	0.000	0.000	0.000	0.000	0.000
TRINITY_DN1122359_c0_g1	0.000	0.000	0.000	0.000	0.000	0.000	0.000	0.000	0.000	0.000
TRINITY_DN112235_c2_g1	1.345	1.306	0.000	0.000	0.000	0.000	0.000	0.000	0.000	0.000
TRINITY_DN1122360_c0_g1	0.000	0.000	0.000	0.000	0.000	0.000	0.000	0.000	1.828	0.000
TRINITY_DN1122362_c0_g1	0.000	1.980	2.800	0.000	6.699	5.958	0.000	0.000	0.000	0.000
TRINITY_DN1122363_c0_g1	0.000	0.000	0.000	0.000	0.000	0.000	0.000	0.000	0.000	0.137
TRINITY_DN1122364_c0_g1	0.000	0.000	0.000	0.000	0.000	0.000	0.000	0.000	0.000	0.000
TRINITY_DN1122365_c0_g1	1.160	0.000	0.000	0.000	0.000	0.000	0.000	0.000	0.000	0.000
TRINITY_DN1122366_c0_g1	0.000	0.855	0.000	0.000	0.000	0.000	2.720	0.000	0.000	0.000
TRINITY_DN1122370_c0_g1	0.000	1.094	0.000	0.000	0.000	1.696	0.000	0.000	0.000	0.000
TRINITY_DN1122373_c0_g1	1.832	0.000	0.000	0.000	0.000	0.000	0.000	0.000	0.000	0.000
TRINITY_DN1122375_c0_g1	0.000	0.000	0.000	0.000	0.000	0.000	0.000	0.000	0.000	1.500
TRINITY_DN1122376_c0_g1	0.000	0.000	0.000	0.000	0.000	0.544	0.000	0.000	0.000	0.000
TRINITY_DN1122378_c0_g1	0.000	0.000	0.000	0.000	0.000	0.000	0.000	0.000	0.000	0.000
TRINITY_DN112237_c0_g1	13.020	13.558	12.331	14.098	14.227	15.345	17.971	9.608	15.083	19.960
TRINITY_DN112237_c0_g3	2.272	1.727	1.936	2.216	2.412	3.003	2.036	1.262	3.746	3.187
TRINITY_DN112237_c10_g1	0.751	0.000	0.000	0.383	0.000	0.000	0.906	0.511	0.503	0.409
TRINITY_DN112237_c11_g1	0.774	0.711	0.000	0.000	1.274	0.000	0.000	0.000	0.000	0.951
TRINITY_DN112237_c13_g1	0.000	0.000	0.000	0.000	0.000	0.000	0.000	0.000	0.000	0.000
TRINITY_DN112237_c14_g1	0.320	0.000	0.000	0.000	0.000	0.000	0.294	0.000	0.160	0.000
TRINITY_DN112237_c2_g2	0.000	0.000	0.000	0.000	0.000	0.000	0.000	0.000	0.000	0.000
TRINITY_DN112237_c4_g1	0.000	0.000	0.000	0.000	0.000	0.000	0.000	0.000	0.000	0.269
TRINITY_DN112237_c6_g1	0.000	2.375	0.000	0.000	0.000	3.603	0.000	0.000	0.000	0.000
TRINITY_DN1122387_c0_g1	0.000	0.000	0.000	0.000	0.000	0.000	0.000	0.000	0.000	0.464
TRINITY_DN1122388_c0_g1	0.000	0.000	0.000	0.000	0.000	0.000	0.000	0.000	0.000	0.000
TRINITY_DN1122389_c0_g1	0.000	1.377	0.000	0.604	0.000	0.000	0.000	0.000	0.593	0.808
TRINITY_DN112238_c0_g1	0.000	0.000	0.000	0.000	0.000	0.000	0.000	0.000	0.000	0.000
TRINITY_DN112238_c0_g2	0.000	0.000	1.852	0.000	0.000	0.000	0.000	0.000	0.000	0.000
TRINITY_DN112238_c1_g1	0.000	0.000	0.000	0.000	0.000	0.000	0.000	0.000	0.000	0.000
TRINITY_DN112238_c2_g1	0.000	0.000	0.000	0.000	0.000	0.000	0.000	0.000	0.000	0.000
TRINITY_DN112238_c3_g1	0.000	0.000	0.000	0.000	0.000	0.000	0.000	0.000	1.284	0.000
TRINITY_DN112238_c4_g1	0.000	0.000	0.000	0.000	0.000	0.000	0.000	0.000	0.000	0.000
TRINITY_DN1122391_c0_g1	0.000	0.000	0.000	0.000	0.000	0.000	0.000	0.000	0.000	0.000
TRINITY_DN1122392_c0_g1	0.000	0.000	0.000	0.000	0.000	0.000	0.000	1.549	1.835	0.000
TRINITY_DN1122393_c0_g1	0.000	0.000	0.000	0.000	0.000	0.000	0.000	0.000	0.000	0.495
TRINITY_DN1122394_c0_g1	0.000	0.000	0.000	0.000	0.000	0.000	0.000	0.000	0.000	0.000
TRINITY_DN1122395_c0_g1	0.000	0.000	0.000	0.000	0.000	0.000	0.000	0.000	0.205	0.168
TRINITY_DN1122396_c0_g1	0.000	0.000	0.000	0.000	1.054	0.000	0.000	1.322	0.000	0.000
TRINITY_DN1122397_c0_g1	0.000	0.000	0.000	0.000	0.000	0.000	0.000	0.000	1.152	0.000
TRINITY_DN1122398_c0_g1	3.655	0.000	0.000	0.000	0.000	0.000	1.239	0.000	0.000	0.000
TRINITY_DN112239_c0_g1	0.000	0.000	0.000	0.000	0.000	0.000	0.000	0.000	2.979	0.000
TRINITY_DN11223_c1_g1	4.656	1.746	1.291	1.865	1.598	1.402	1.321	1.492	1.337	4.661
TRINITY_DN11223_c1_g2	0.000	0.000	0.000	2.951	0.000	0.000	0.000	0.000	0.000	0.000
TRINITY_DN11223_c1_g3	0.000	0.000	0.000	1.216	0.000	0.000	0.000	0.000	0.000	0.000
TRINITY_DN11223_c3_g1	0.000	0.000	0.000	0.000	0.000	0.000	0.000	0.000	0.000	0.000
TRINITY_DN11223_c4_g1	0.000	0.000	0.000	1.879	0.000	0.000	0.000	0.000	0.623	0.000
TRINITY_DN1122400_c0_g1	0.000	0.000	0.000	0.000	0.000	0.000	0.000	0.000	0.000	0.000
TRINITY_DN1122401_c0_g1	0.000	0.843	0.957	0.000	0.000	0.000	0.000	0.000	0.000	0.846
TRINITY_DN1122403_c0_g1	0.000	0.000	0.000	0.000	0.000	0.000	0.000	0.000	0.000	0.000
TRINITY_DN1122407_c0_g1	0.000	0.000	0.000	2.174	0.000	0.000	0.000	0.000	0.000	0.000
TRINITY_DN1122408_c0_g1	0.000	0.000	0.000	0.000	0.000	0.000	0.000	0.000	0.446	0.000
TRINITY_DN1122409_c0_g1	0.000	0.000	2.996	0.000	0.000	0.000	0.000	0.000	0.000	0.894
TRINITY_DN112240_c0_g1	0.000	0.000	0.000	0.000	0.000	0.000	0.000	0.000	0.393	0.000
TRINITY_DN112240_c0_g2	0.000	0.000	0.000	0.000	0.000	0.000	0.000	3.893	0.965	0.000
TRINITY_DN1122411_c0_g1	0.000	0.000	0.000	0.000	0.000	0.000	0.000	4.342	0.000	1.773
TRINITY_DN1122412_c0_g1	0.000	1.237	0.000	0.000	0.000	0.000	0.000	0.000	0.000	0.837
TRINITY_DN1122414_c0_g1	0.000	0.000	0.000	1.839	2.027	0.000	0.000	0.000	0.000	0.506
TRINITY_DN1122415_c0_g1	0.000	0.000	0.000	0.000	0.000	0.000	0.000	0.000	0.000	0.000
TRINITY_DN1122419_c0_g1	0.000	0.000	0.000	0.000	0.000	0.000	0.000	0.000	0.000	1.105
TRINITY_DN1122420_c0_g1	0.000	0.000	0.000	0.000	0.000	0.000	0.000	0.000	0.000	0.000
TRINITY_DN1122421_c0_g1	0.000	0.000	0.000	1.126	0.000	0.000	0.000	0.000	0.000	0.307
TRINITY_DN1122422_c0_g1	0.000	0.000	0.000	0.000	0.000	2.383	0.000	0.000	0.000	0.000
TRINITY_DN1122423_c0_g1	0.000	0.000	0.000	0.000	0.000	0.000	0.000	0.000	0.000	0.000
TRINITY_DN1122424_c0_g1	0.000	0.000	0.000	0.000	0.000	0.000	0.000	0.000	0.000	0.000
TRINITY_DN1122428_c0_g1	0.000	1.709	0.000	0.000	0.000	0.000	0.000	0.000	0.000	0.000
TRINITY_DN1122429_c0_g1	0.000	1.806	0.000	0.000	0.000	0.000	0.000	0.000	0.000	0.000
TRINITY_DN112242_c0_g1	1.595	0.000	0.000	1.197	0.000	0.000	0.000	0.000	0.000	0.000
TRINITY_DN1122430_c0_g1	0.000	1.554	0.000	0.000	0.000	0.000	0.000	0.000	0.000	0.344
TRINITY_DN1122431_c0_g1	1.489	0.000	0.000	0.000	0.000	0.000	0.000	0.000	0.000	0.000
TRINITY_DN1122435_c0_g1	0.000	0.000	0.000	0.000	0.000	0.000	0.000	0.000	0.000	0.000
TRINITY_DN1122437_c0_g1	0.000	0.000	0.000	0.000	0.000	0.323	0.000	0.000	0.000	0.000
TRINITY_DN1122439_c0_g1	0.000	0.000	0.000	0.000	0.000	0.000	0.000	0.000	0.000	0.000
TRINITY_DN1122440_c0_g1	0.000	0.000	0.000	0.000	0.000	0.000	0.000	0.000	0.000	0.000
TRINITY_DN1122441_c0_g1	0.000	0.000	0.000	0.000	0.000	0.000	0.000	0.000	0.000	0.000
TRINITY_DN1122443_c0_g1	0.000	0.000	0.000	0.000	0.000	0.000	0.000	0.000	0.000	0.000
TRINITY_DN1122444_c0_g1	0.000	0.000	0.000	0.000	0.000	0.000	0.000	0.000	0.000	0.000
TRINITY_DN1122445_c0_g1	0.000	1.883	0.715	0.801	0.877	0.777	0.000	1.095	0.262	0.865
TRINITY_DN1122447_c0_g1	0.000	0.000	5.174	5.602	0.000	0.000	1.946	0.000	0.000	0.000
TRINITY_DN1122448_c0_g1	0.000	0.000	0.000	0.000	0.000	0.000	0.000	0.000	0.000	0.000
TRINITY_DN112244_c0_g1	0.000	0.000	0.000	0.000	4.275	0.000	0.000	0.000	0.000	0.000
TRINITY_DN112244_c2_g1	0.000	0.000	3.434	0.000	2.060	0.000	0.000	2.581	0.000	0.515
TRINITY_DN112244_c4_g1	0.000	0.000	0.000	0.000	0.000	0.000	0.000	0.000	0.695	0.576
TRINITY_DN112244_c7_g1	0.000	0.000	0.000	0.000	0.000	0.000	0.000	0.000	0.000	0.000
TRINITY_DN112244_c8_g1	1.591	0.000	0.000	0.000	0.000	0.000	0.000	0.000	0.000	0.652
TRINITY_DN1122450_c0_g1	0.000	0.000	0.000	0.000	0.000	0.000	0.000	0.000	0.000	0.000
TRINITY_DN1122451_c0_g1	0.000	0.000	0.000	0.000	0.000	0.000	0.000	0.000	0.000	0.000
TRINITY_DN1122453_c0_g1	0.000	0.000	0.000	0.000	0.000	0.000	0.000	0.000	1.523	0.630
TRINITY_DN1122454_c0_g1	0.000	0.000	0.000	0.000	0.000	0.000	0.000	0.000	0.000	0.000
TRINITY_DN1122457_c0_g1	0.000	0.000	0.000	0.000	0.000	0.000	0.000	0.000	0.000	0.591
TRINITY_DN1122458_c0_g1	0.000	0.000	0.000	0.529	0.000	0.000	0.000	0.000	0.000	0.424
TRINITY_DN1122459_c0_g1	0.000	0.000	0.000	0.000	0.531	0.465	0.000	0.000	0.000	0.613
TRINITY_DN112245_c0_g1	0.000	0.000	0.000	1.542	0.588	0.000	0.000	0.725	0.000	0.000
TRINITY_DN112245_c0_g2	0.000	0.646	0.000	0.000	0.000	0.549	0.348	0.768	0.186	0.457
TRINITY_DN1122460_c0_g1	0.000	1.100	1.297	0.491	0.000	0.000	0.000	0.000	0.000	0.523
TRINITY_DN1122463_c0_g1	0.000	0.000	0.000	0.000	0.000	0.000	0.000	0.000	0.000	0.000
TRINITY_DN1122464_c0_g1	0.000	0.000	0.000	0.000	0.000	0.000	0.000	0.000	0.000	0.000
TRINITY_DN1122467_c0_g1	0.000	0.000	0.000	0.000	0.000	0.000	0.983	0.000	0.000	0.404
TRINITY_DN1122469_c0_g1	0.000	0.000	0.000	0.000	0.000	0.000	0.000	0.000	0.000	0.000
TRINITY_DN112246_c0_g1	4.341	0.000	0.000	0.000	0.000	0.000	0.000	0.000	0.535	1.335
TRINITY_DN112246_c1_g1	0.000	1.474	0.000	0.000	0.000	0.000	0.000	0.000	0.000	0.351
TRINITY_DN112246_c1_g3	0.000	0.000	0.365	0.000	0.000	0.000	0.248	0.000	0.410	0.000
TRINITY_DN112246_c2_g1	0.000	0.571	0.000	1.017	0.554	0.000	0.921	1.365	0.333	0.403
TRINITY_DN112246_c2_g2	0.000	0.000	0.701	0.000	0.860	0.000	0.000	0.000	0.000	0.000
TRINITY_DN112246_c5_g1	0.000	0.000	0.000	0.000	0.000	0.000	0.000	0.000	0.000	0.000
TRINITY_DN112246_c6_g1	0.000	0.000	0.000	0.000	0.000	0.000	0.000	0.000	0.000	0.000
TRINITY_DN1122470_c0_g1	0.000	0.000	0.000	0.000	0.000	0.000	0.000	0.000	0.000	0.000
TRINITY_DN1122471_c0_g1	0.000	0.000	0.000	0.000	0.000	0.000	0.000	0.000	0.000	0.591
TRINITY_DN1122472_c0_g1	0.000	0.000	0.000	0.000	0.000	0.000	0.000	0.000	0.000	0.000
TRINITY_DN1122473_c0_g1	0.000	0.000	0.000	0.000	0.000	0.000	0.000	0.000	0.000	0.000
TRINITY_DN1122474_c0_g1	0.000	0.000	0.000	0.000	0.000	0.000	0.000	0.000	0.000	0.000
TRINITY_DN1122475_c0_g1	0.000	2.236	0.000	0.000	0.000	0.000	0.000	0.000	0.000	0.000
TRINITY_DN1122476_c0_g1	0.000	0.000	0.000	0.000	0.000	0.000	0.000	0.000	0.000	0.231
TRINITY_DN1122478_c0_g1	0.000	0.000	0.000	0.000	0.000	0.000	0.000	0.000	0.000	0.000
TRINITY_DN1122479_c0_g1	0.000	0.000	0.000	0.000	0.000	0.000	0.000	0.000	0.000	0.000
TRINITY_DN1122481_c0_g1	0.000	0.000	0.000	0.000	0.000	0.000	0.000	0.000	0.263	0.000
TRINITY_DN1122482_c0_g1	0.000	0.000	0.000	0.000	0.000	0.000	0.000	0.000	0.000	0.000
TRINITY_DN1122484_c0_g1	2.072	0.000	0.000	0.000	0.000	0.000	0.000	0.000	0.000	0.000
TRINITY_DN1122485_c0_g1	0.000	0.000	0.000	0.000	0.000	0.000	0.000	0.000	0.000	0.536
TRINITY_DN1122486_c0_g1	0.000	0.000	0.000	0.715	0.000	0.000	0.000	0.000	0.467	0.000
TRINITY_DN1122487_c0_g1	0.000	0.326	0.000	0.018	0.000	0.552	0.000	0.000	0.000	0.000
TRINITY_DN1122488_c0_g1	0.000	0.449	0.000	0.000	0.000	0.000	0.000	0.000	0.000	0.000
TRINITY_DN1122490_c0_g1	0.000	0.000	0.000	0.000	0.000	0.000	0.000	0.000	0.000	0.000
TRINITY_DN1122491_c0_g1	0.000	0.000	0.000	0.000	0.000	0.000	0.000	0.000	0.000	0.000
TRINITY_DN1122492_c0_g1	0.000	0.000	0.000	0.000	0.000	0.000	0.000	0.000	0.000	0.000
TRINITY_DN1122495_c0_g1	0.000	0.000	0.000	0.000	0.000	0.000	0.000	0.000	0.000	0.000
TRINITY_DN1122497_c0_g1	1.547	0.000	0.000	0.000	1.274	1.141	0.000	0.000	0.000	0.000
TRINITY_DN1122499_c0_g1	0.000	0.000	0.923	1.025	0.000	0.000	0.000	0.000	0.000	0.279
TRINITY_DN11224_c0_g1	3.632	5.989	0.000	0.000	7.003	13.337	5.846	3.761	0.808	13.334
TRINITY_DN11224_c11_g1	0.000	0.000	0.000	0.000	0.000	0.000	0.000	0.000	0.000	0.464
TRINITY_DN11224_c1_g1	0.000	0.000	0.000	0.000	0.000	0.000	0.000	0.000	0.000	1.492
TRINITY_DN11224_c1_g2	1.547	0.000	0.000	0.000	0.000	0.000	1.518	1.604	1.519	0.873
TRINITY_DN11224_c1_g3	0.000	0.000	0.000	0.000	8.551	7.605	2.668	0.000	1.890	2.558
TRINITY_DN11224_c2_g1	0.000	0.000	0.000	0.000	0.000	0.000	0.000	0.000	0.000	0.000
TRINITY_DN11224_c2_g4	0.000	0.000	0.000	0.000	0.000	0.000	0.000	0.000	0.000	0.000
TRINITY_DN11224_c3_g1	0.000	0.000	0.000	0.000	0.000	0.000	0.000	0.000	0.000	0.000
TRINITY_DN11224_c5_g2	0.000	0.000	0.000	0.000	0.000	0.000	0.000	0.000	0.000	0.000
TRINITY_DN11224_c8_g1	0.000	0.000	0.000	0.000	0.000	0.000	0.000	0.000	0.616	1.537
TRINITY_DN11224_c9_g1	0.000	0.000	0.000	0.000	0.000	0.000	0.000	0.000	0.000	0.000
TRINITY_DN1122503_c0_g1	0.000	0.000	0.000	0.000	0.000	0.000	0.000	0.000	0.000	0.000
TRINITY_DN1122504_c0_g1	0.967	0.000	0.000	0.000	0.000	1.435	0.000	0.000	0.951	0.793
TRINITY_DN1122505_c0_g1	0.000	0.558	0.000	0.934	0.000	0.000	0.000	0.000	0.000	0.000
TRINITY_DN1122507_c0_g1	0.000	0.000	0.000	0.000	0.000	0.000	0.000	0.000	0.000	0.000
TRINITY_DN112250_c0_g1	0.000	0.000	0.000	0.000	0.000	0.000	0.000	0.000	0.000	0.000
TRINITY_DN112250_c0_g2	1.108	0.000	0.000	0.000	0.000	0.000	0.000	0.000	1.093	0.672
TRINITY_DN112250_c0_g3	0.000	1.873	0.000	0.000	0.000	0.000	0.000	0.000	0.000	0.119
TRINITY_DN112250_c1_g1	1.049	1.930	0.000	0.000	0.700	1.083	1.692	1.708	1.373	1.781
TRINITY_DN112250_c1_g2	0.135	0.557	0.000	0.207	0.225	0.000	0.000	0.000	0.410	0.383
TRINITY_DN112250_c2_g1	0.000	0.000	0.000	0.000	0.000	0.000	0.509	0.000	0.263	0.000
TRINITY_DN1122512_c0_g1	0.000	0.000	0.000	0.322	0.000	0.000	0.000	0.000	0.106	0.341
TRINITY_DN1122513_c0_g1	0.000	0.000	0.000	0.000	0.000	0.000	0.000	0.000	0.000	0.000
TRINITY_DN1122514_c0_g1	0.000	0.000	0.000	0.000	0.000	0.000	0.000	0.000	0.000	0.654
TRINITY_DN1122515_c0_g1	0.000	0.000	0.000	0.000	2.305	0.000	0.000	0.000	0.695	0.000
TRINITY_DN1122517_c0_g1	0.000	0.782	0.000	0.000	0.742	0.000	0.000	0.922	0.444	0.000
TRINITY_DN1122520_c0_g1	0.000	0.000	0.000	0.000	0.000	0.000	0.000	0.000	0.000	0.000
TRINITY_DN1122522_c0_g1	0.000	0.000	0.000	0.000	0.000	0.000	0.000	0.000	0.673	0.559
TRINITY_DN1122524_c1_g1	0.000	0.000	0.000	0.000	0.000	0.000	0.000	0.635	0.155	0.252
TRINITY_DN1122525_c0_g1	0.000	0.000	0.000	0.000	0.000	0.000	0.000	0.000	0.000	0.000
TRINITY_DN1122527_c0_g1	0.000	0.000	0.000	0.000	0.000	0.000	0.000	0.000	0.000	0.000
TRINITY_DN1122529_c0_g1	0.000	0.000	0.000	0.000	0.000	0.000	0.000	0.000	0.000	0.269
TRINITY_DN112252_c0_g2	0.000	0.000	0.000	1.911	0.000	0.000	0.000	0.000	0.000	0.000
TRINITY_DN112252_c1_g2	0.000	1.948	0.000	0.000	0.000	0.000	0.000	0.000	0.000	1.913
TRINITY_DN112252_c1_g3	0.000	0.000	0.000	0.000	0.000	0.000	0.000	0.000	0.000	1.335
TRINITY_DN112252_c2_g1	0.000	0.000	0.000	0.000	0.000	0.000	2.284	0.000	0.000	1.818
TRINITY_DN112252_c3_g1	0.000	0.000	0.000	0.000	0.000	0.000	0.000	0.000	1.577	1.303
TRINITY_DN112252_c5_g1	0.000	0.000	0.000	0.000	0.000	0.000	0.000	0.000	0.000	0.000
TRINITY_DN112252_c7_g1	0.000	0.000	0.000	0.000	3.021	5.396	0.000	0.000	0.000	0.756
TRINITY_DN112252_c8_g1	2.724	0.000	0.000	0.000	0.000	0.000	5.470	0.000	0.000	0.000
TRINITY_DN1122530_c0_g1	0.346	0.000	0.000	0.000	0.000	0.000	0.000	0.000	0.295	0.120
TRINITY_DN1122531_c0_g1	0.000	0.000	0.000	0.000	0.000	0.000	0.000	0.000	0.762	0.000
TRINITY_DN1122533_c0_g1	0.640	0.000	0.000	0.000	0.000	0.000	0.000	0.000	0.000	0.785
TRINITY_DN1122534_c0_g1	0.000	0.000	0.000	0.000	0.000	0.000	0.000	0.000	0.000	1.227
TRINITY_DN1122536_c0_g1	0.000	0.000	0.000	0.000	0.000	0.000	0.000	0.000	0.000	0.000
TRINITY_DN1122537_c0_g1	0.520	0.000	0.701	0.000	0.000	0.000	0.000	0.000	0.000	0.000
TRINITY_DN1122538_c0_g1	0.000	0.000	0.000	0.000	0.000	0.000	0.000	0.000	0.000	0.000
TRINITY_DN1122539_c0_g1	0.000	0.000	0.000	0.000	0.380	0.000	0.000	0.000	2.633	0.185
TRINITY_DN112253_c0_g1	0.000	0.000	0.000	0.000	0.000	0.000	0.000	0.000	1.139	0.000
TRINITY_DN112253_c0_g2	0.000	0.000	0.000	0.000	0.000	0.000	0.000	0.000	0.000	0.000
TRINITY_DN112253_c0_g3	0.000	2.412	0.000	0.000	0.000	0.000	0.000	0.000	0.000	0.750
TRINITY_DN112253_c1_g1	0.000	0.000	0.000	0.000	0.000	0.000	0.000	0.000	0.000	0.000
TRINITY_DN112253_c1_g2	0.000	0.000	0.000	0.000	0.000	0.000	0.000	0.000	0.000	0.000
TRINITY_DN112253_c1_g3	2.162	6.247	0.000	3.170	3.524	3.126	0.000	9.283	8.602	1.143
TRINITY_DN112253_c4_g1	0.000	0.000	0.000	0.000	0.000	0.000	0.000	0.000	0.000	0.000
TRINITY_DN1122540_c0_g1	0.413	0.000	0.000	0.000	0.685	0.000	0.386	0.000	0.000	0.504
TRINITY_DN1122543_c0_g1	0.000	0.000	0.000	1.180	0.000	0.000	0.000	0.391	0.194	0.000
TRINITY_DN1122544_c0_g1	0.000	0.000	0.000	0.000	0.000	0.000	0.000	0.000	0.000	0.000
TRINITY_DN1122546_c0_g1	0.000	0.000	0.000	0.000	0.000	0.000	0.000	0.000	0.000	0.000
TRINITY_DN1122547_c0_g1	0.000	0.000	0.000	0.000	0.000	0.000	0.000	0.000	1.296	0.000
TRINITY_DN1122548_c0_g1	0.000	0.000	0.000	0.000	0.000	0.000	0.000	0.000	0.000	0.000
TRINITY_DN1122549_c0_g1	0.000	0.000	0.000	0.000	0.000	0.000	0.000	0.000	0.000	0.501
TRINITY_DN1122551_c0_g1	0.000	0.000	0.000	0.000	0.000	0.000	0.000	0.000	0.000	0.000
TRINITY_DN1122554_c0_g1	0.000	0.000	0.000	0.000	0.000	0.000	0.000	0.000	0.000	0.000
TRINITY_DN1122555_c0_g1	0.000	0.000	0.000	0.000	0.000	0.000	0.000	0.000	0.000	0.000
TRINITY_DN1122556_c0_g1	0.000	0.000	0.000	0.000	0.000	0.000	0.000	0.000	0.000	0.000
TRINITY_DN1122557_c0_g1	0.000	2.240	0.000	0.000	0.000	0.000	0.000	1.046	0.000	0.207
TRINITY_DN1122558_c0_g1	0.000	0.000	0.000	1.879	0.000	0.000	0.000	0.000	0.000	0.000
TRINITY_DN1122559_c0_g1	2.203	0.000	0.000	0.000	0.000	0.000	0.000	0.000	0.000	0.000
TRINITY_DN112255_c1_g1	0.000	0.000	3.235	0.000	1.309	0.000	0.000	0.000	0.390	0.326
TRINITY_DN1122560_c0_g1	0.000	0.000	0.000	0.000	0.000	0.000	0.000	0.000	0.000	0.000
TRINITY_DN1122562_c0_g1	0.000	0.000	3.198	0.000	0.000	0.000	0.000	0.000	0.000	0.951
TRINITY_DN1122563_c0_g1	0.000	0.000	0.000	0.000	6.742	6.532	0.000	0.000	0.000	0.759
TRINITY_DN1122564_c0_g1	0.707	0.000	0.000	0.000	0.000	0.000	0.000	0.000	0.000	0.289
TRINITY_DN1122565_c0_g1	0.000	0.000	0.000	0.000	0.049	0.000	0.000	0.000	0.000	0.005
TRINITY_DN1122566_c0_g1	0.000	0.000	0.000	0.000	1.230	0.000	0.000	0.000	0.000	0.000
TRINITY_DN1122568_c0_g1	0.000	0.000	0.000	0.000	0.000	0.000	0.000	0.000	0.000	0.285
TRINITY_DN1122569_c0_g1	0.000	0.000	0.000	0.000	0.000	1.110	0.736	0.000	0.000	0.308
TRINITY_DN1122570_c0_g1	0.000	0.000	0.000	0.000	0.000	0.000	0.000	0.000	0.000	0.639
TRINITY_DN1122572_c0_g1	0.492	0.000	0.000	0.000	0.815	0.000	0.000	0.000	0.243	0.000
TRINITY_DN1122575_c0_g1	0.000	0.000	0.000	0.000	0.000	0.000	0.000	0.000	0.000	0.000
TRINITY_DN1122576_c0_g1	1.753	0.000	0.000	0.000	0.000	0.000	0.000	0.000	0.000	0.000
TRINITY_DN1122577_c0_g1	0.000	0.000	0.000	0.000	0.000	0.000	0.000	0.000	0.000	0.000
TRINITY_DN1122579_c0_g1	0.000	0.000	0.000	0.000	0.000	0.000	0.000	0.000	0.000	0.000
TRINITY_DN112257_c0_g1	0.000	0.000	2.689	0.000	0.000	0.000	1.231	0.000	0.000	0.808
TRINITY_DN112257_c3_g1	0.000	0.000	0.000	0.000	0.000	0.000	0.000	0.000	0.000	0.000
TRINITY_DN112257_c5_g1	0.000	0.000	0.000	0.000	0.000	0.000	0.000	0.000	0.000	0.000
TRINITY_DN1122582_c0_g1	0.000	0.000	0.000	0.000	0.000	0.000	0.000	0.000	0.000	0.000
TRINITY_DN1122583_c0_g1	0.000	0.000	0.000	0.000	0.000	0.000	0.000	0.000	0.000	0.000
TRINITY_DN1122586_c0_g1	0.000	0.000	1.899	0.000	0.000	0.000	0.000	0.000	0.000	0.569
TRINITY_DN1122589_c0_g1	0.000	0.000	0.000	0.000	0.000	0.000	0.000	0.000	0.000	0.469
TRINITY_DN112258_c0_g1	0.000	0.000	0.000	0.000	0.000	0.000	0.000	0.000	0.000	0.000
TRINITY_DN112258_c1_g1	0.000	0.000	0.000	0.000	0.000	0.000	0.000	0.000	0.000	0.000
TRINITY_DN112258_c1_g2	0.000	1.264	0.000	1.943	0.000	0.000	0.000	0.000	0.225	0.000
TRINITY_DN112258_c1_g3	0.000	0.000	0.000	0.000	0.000	0.000	0.000	0.000	0.000	0.000
TRINITY_DN112258_c2_g1	0.000	0.000	0.000	0.000	0.000	0.000	0.000	0.000	0.000	0.367
TRINITY_DN112258_c2_g2	1.184	0.000	0.000	0.000	0.000	0.000	0.000	0.000	0.000	0.000
TRINITY_DN112258_c3_g1	3.429	0.000	0.000	0.000	0.000	0.000	1.753	0.000	0.000	1.401
TRINITY_DN112258_c4_g1	0.000	0.000	2.526	0.000	3.021	0.000	0.000	0.000	0.000	0.000
TRINITY_DN1122590_c0_g1	1.414	0.000	0.000	0.000	0.000	0.000	0.000	0.000	0.699	0.580
TRINITY_DN1122592_c0_g1	0.000	0.000	0.000	1.230	1.351	0.000	0.000	0.000	0.000	1.010
TRINITY_DN1122593_c0_g1	0.000	1.873	0.000	0.000	0.000	0.000	0.000	0.000	0.000	0.000
TRINITY_DN1122594_c0_g1	0.000	0.000	0.000	0.000	0.000	1.124	0.000	0.000	0.000	0.936
TRINITY_DN1122597_c0_g1	0.000	0.000	0.000	0.000	0.000	0.000	0.000	0.000	0.000	0.000
TRINITY_DN1122599_c0_g1	0.000	4.237	0.000	0.000	0.000	0.000	0.000	0.000	0.000	0.000
TRINITY_DN112259_c0_g2	37.051	17.584	20.456	28.867	0.000	28.450	14.071	6.814	44.802	6.846
TRINITY_DN112259_c0_g3	2.095	0.997	1.432	0.000	0.000	4.666	3.213	0.000	4.092	1.566
TRINITY_DN112259_c1_g1	0.000	0.000	0.000	0.000	0.000	0.000	0.000	0.000	0.000	0.000
TRINITY_DN112259_c1_g2	0.000	0.872	0.000	0.000	0.430	0.000	0.234	0.000	0.130	0.000
TRINITY_DN11225_c0_g1	15.083	13.137	11.387	15.965	15.207	14.083	16.251	13.635	13.685	26.750
TRINITY_DN11225_c0_g2	60.265	56.258	56.341	55.221	59.609	51.671	68.185	47.165	53.474	61.952
TRINITY_DN11225_c10_g1	0.000	0.000	6.389	0.000	0.480	0.000	0.263	0.000	0.000	0.000
TRINITY_DN11225_c11_g1	0.000	0.000	0.000	0.000	0.000	0.000	0.000	0.000	0.000	0.000
TRINITY_DN11225_c13_g1	0.130	0.107	0.000	0.000	0.217	0.000	0.000	0.000	0.211	0.158
TRINITY_DN11225_c1_g1	4.120	3.678	18.218	10.098	4.764	5.983	3.936	4.472	7.370	2.316
TRINITY_DN11225_c1_g2	0.000	0.000	0.000	2.817	1.494	0.000	1.938	1.377	0.000	0.000
TRINITY_DN11225_c1_g3	0.311	0.301	0.138	0.000	0.000	0.665	0.487	0.210	0.559	0.641
TRINITY_DN11225_c21_g1	0.000	0.000	0.000	0.000	0.000	0.000	0.000	0.000	0.000	0.000
TRINITY_DN11225_c25_g1	0.000	0.000	0.000	0.000	0.000	0.000	0.000	0.000	0.000	0.000
TRINITY_DN11225_c27_g1	0.000	0.000	2.780	3.053	0.000	0.000	0.000	0.000	0.502	0.000
TRINITY_DN11225_c2_g1	0.000	0.000	1.614	3.523	0.644	1.750	1.118	2.436	0.395	0.422
TRINITY_DN11225_c36_g1	0.000	0.000	0.000	0.000	0.000	0.000	1.253	0.000	0.000	0.000
TRINITY_DN11225_c3_g1	11.355	10.441	7.980	14.765	0.000	5.054	11.699	2.009	9.651	8.191
TRINITY_DN11225_c4_g1	3.583	0.000	0.000	0.000	0.000	2.669	0.839	0.000	0.482	2.593
TRINITY_DN11225_c5_g1	0.000	0.000	0.000	0.000	0.000	0.000	0.000	0.000	1.379	0.000
TRINITY_DN11225_c6_g1	0.000	0.000	0.000	0.000	0.000	0.000	0.000	0.000	0.000	0.000
TRINITY_DN11225_c7_g1	0.212	0.533	0.000	1.302	0.354	0.309	2.097	0.866	0.535	0.769
TRINITY_DN11225_c9_g1	0.000	0.000	0.000	0.000	0.000	0.000	0.000	0.000	0.000	0.000
TRINITY_DN1122600_c0_g1	0.000	0.000	0.000	0.000	0.000	0.000	0.000	0.000	0.000	0.000
TRINITY_DN1122603_c0_g1	0.000	1.932	0.000	0.000	0.000	0.000	0.000	0.000	0.995	0.000
TRINITY_DN1122604_c0_g1	2.478	1.193	0.000	0.000	0.000	3.680	0.000	0.000	0.000	0.000
TRINITY_DN1122605_c0_g1	0.000	0.000	0.000	0.000	0.000	0.000	0.000	0.000	0.000	0.000
TRINITY_DN112260_c0_g1	0.000	0.000	0.000	0.000	0.000	0.000	0.384	0.000	0.408	0.000
TRINITY_DN112260_c1_g1	0.000	0.000	0.000	0.000	0.000	0.000	0.000	0.000	0.649	1.077
TRINITY_DN1122612_c0_g1	0.000	0.000	0.000	0.000	0.000	0.000	0.000	0.000	0.000	0.000
TRINITY_DN1122614_c0_g1	0.000	0.000	0.000	0.000	0.000	0.000	0.000	0.000	0.000	0.000
TRINITY_DN1122615_c0_g1	0.000	0.000	0.000	0.000	0.000	0.000	0.000	0.000	1.046	0.000
TRINITY_DN1122616_c0_g1	1.920	0.000	0.000	0.000	0.000	0.000	0.000	0.000	0.000	0.000
TRINITY_DN1122617_c0_g1	0.000	0.000	0.000	0.000	0.000	0.000	0.000	0.000	0.000	0.000
TRINITY_DN1122619_c0_g1	0.000	0.000	0.000	0.000	1.283	0.000	0.000	0.000	1.448	0.000
TRINITY_DN112261_c0_g1	1.398	0.000	0.000	0.000	0.000	0.000	0.000	0.000	0.000	0.573
TRINITY_DN112261_c1_g1	0.000	1.246	0.000	0.000	0.000	0.000	0.000	0.000	0.000	0.000
TRINITY_DN1122620_c0_g1	0.000	0.000	0.000	0.000	0.000	0.000	0.000	0.000	0.000	0.000
TRINITY_DN1122622_c0_g1	0.000	0.000	0.000	0.000	0.000	0.000	0.000	0.000	0.000	2.924
TRINITY_DN1122623_c0_g1	0.000	0.000	0.000	0.000	0.000	0.000	0.000	0.000	0.630	0.000
TRINITY_DN1122625_c0_g1	0.000	1.286	0.000	0.000	1.401	0.000	0.000	0.000	0.000	1.749
TRINITY_DN1122626_c0_g1	0.000	0.000	0.000	0.000	1.896	0.000	0.000	0.000	0.000	0.000
TRINITY_DN1122627_c0_g1	0.000	0.000	0.000	0.000	0.000	0.000	0.000	4.102	1.020	0.836
TRINITY_DN1122630_c0_g1	0.000	0.000	0.000	0.000	0.000	0.000	0.000	0.000	0.000	0.610
TRINITY_DN1122631_c0_g1	0.000	0.000	0.000	0.000	0.000	0.000	0.000	0.000	0.000	0.000
TRINITY_DN1122633_c0_g1	0.000	0.000	0.000	0.000	0.000	0.000	0.000	0.000	0.000	0.000
TRINITY_DN1122637_c0_g1	0.000	0.000	0.491	0.000	0.000	0.000	0.000	0.000	0.000	0.148
TRINITY_DN1122638_c0_g1	0.000	0.000	0.000	0.000	0.000	0.000	0.000	0.000	2.666	3.232
TRINITY_DN112263_c0_g1	0.626	1.036	0.000	0.943	0.000	0.000	0.000	0.000	0.308	0.256
TRINITY_DN112263_c0_g2	1.359	0.641	0.000	0.000	0.000	0.000	0.000	0.000	0.000	0.278
TRINITY_DN112263_c1_g1	0.000	0.000	0.000	0.000	0.000	0.000	0.000	0.000	0.000	1.342
TRINITY_DN112263_c1_g2	0.000	0.487	0.000	0.000	0.000	0.000	0.000	0.000	0.000	0.000
TRINITY_DN112263_c2_g1	0.000	0.000	0.000	0.000	0.000	0.000	0.000	0.000	0.172	0.000
TRINITY_DN112263_c3_g1	0.299	0.255	0.000	0.457	0.000	0.000	0.274	0.000	0.449	0.486
TRINITY_DN112263_c5_g1	0.000	0.000	0.000	0.000	0.000	0.000	0.000	0.000	0.000	0.000
TRINITY_DN112263_c6_g1	0.000	0.000	0.000	0.000	0.000	0.000	0.000	0.000	0.000	0.000
TRINITY_DN112263_c7_g1	0.000	0.000	0.000	0.000	0.000	0.000	0.000	0.000	0.880	0.368
TRINITY_DN1122641_c0_g1	0.000	0.000	0.000	0.000	0.000	0.000	0.000	0.000	0.000	0.000
TRINITY_DN1122642_c0_g1	0.000	0.000	0.000	0.000	0.000	0.000	0.000	0.000	0.000	0.400
TRINITY_DN1122645_c0_g1	0.000	0.000	0.000	0.000	0.000	0.000	0.000	0.000	0.921	0.756
TRINITY_DN1122648_c0_g1	0.000	0.000	0.000	0.000	0.000	0.000	0.000	0.000	0.000	0.000
TRINITY_DN112264_c0_g1	0.000	0.000	0.000	0.000	0.000	0.000	0.000	0.000	0.000	0.413
TRINITY_DN112264_c1_g1	0.000	3.434	0.000	1.781	1.960	0.000	0.000	0.000	0.589	0.512
TRINITY_DN1122650_c0_g1	0.000	0.000	0.000	0.000	1.673	0.000	0.000	0.000	0.502	0.834
TRINITY_DN1122651_c0_g1	1.198	0.000	0.000	0.000	0.000	1.782	0.000	0.000	1.184	0.492
TRINITY_DN1122652_c0_g1	0.765	0.000	0.000	0.000	0.000	0.000	0.000	0.000	0.000	0.000
TRINITY_DN1122654_c0_g1	0.000	0.000	0.000	0.000	0.000	0.000	0.000	0.000	5.376	0.000
TRINITY_DN1122655_c0_g1	0.473	0.000	0.000	0.000	0.000	0.000	0.000	0.000	0.937	0.193
TRINITY_DN1122657_c0_g1	0.000	1.605	0.000	0.000	0.000	0.000	0.000	0.000	0.000	0.000
TRINITY_DN1122658_c0_g1	0.000	0.000	0.000	0.000	0.000	0.000	0.000	0.000	0.000	0.738
TRINITY_DN1122659_c0_g1	0.000	0.000	0.000	0.000	0.000	0.000	0.000	0.000	0.000	0.000
TRINITY_DN112265_c0_g1	0.000	0.554	0.000	0.000	1.017	0.000	0.000	0.000	1.819	0.957
TRINITY_DN112265_c0_g2	0.000	0.000	1.320	0.000	0.000	1.435	0.000	2.006	2.853	0.397
TRINITY_DN112265_c1_g1	0.000	0.000	0.000	0.000	0.000	0.000	0.000	0.000	0.000	0.000
TRINITY_DN112265_c1_g2	0.000	0.000	0.000	0.000	0.000	0.000	0.000	0.000	0.000	0.000
TRINITY_DN112265_c1_g4	0.000	0.000	0.000	0.000	0.000	0.000	0.000	0.000	0.494	0.000
TRINITY_DN112265_c4_g1	0.000	0.000	0.000	0.000	0.000	0.000	0.000	0.000	0.000	0.000
TRINITY_DN112265_c5_g1	0.000	0.000	0.000	0.000	0.000	0.000	0.000	0.000	0.000	0.000
TRINITY_DN112265_c7_g1	0.000	0.000	0.000	0.000	0.000	0.000	0.000	0.000	0.000	1.644
TRINITY_DN112265_c8_g1	0.000	0.000	0.000	0.000	0.000	0.000	0.000	0.000	0.000	0.000
TRINITY_DN1122661_c0_g1	0.000	0.000	0.000	0.000	0.000	0.000	0.000	0.000	0.000	0.000
TRINITY_DN1122662_c0_g1	0.000	0.000	0.000	0.000	0.000	0.000	0.000	0.000	1.020	0.000
TRINITY_DN1122663_c0_g1	0.638	0.000	0.000	0.000	0.000	0.000	0.000	0.000	0.314	0.522
TRINITY_DN1122664_c0_g1	0.000	0.000	0.000	0.000	0.000	0.000	0.000	0.000	0.000	0.000
TRINITY_DN1122665_c0_g1	0.000	0.000	0.000	0.000	0.000	0.000	0.000	0.000	0.000	0.000
TRINITY_DN1122668_c0_g1	0.000	0.000	0.000	0.000	0.000	0.000	0.000	0.000	0.000	0.000
TRINITY_DN112266_c0_g1	0.000	0.000	0.222	1.018	0.278	0.000	0.218	0.000	0.465	0.101
TRINITY_DN1122670_c0_g1	0.818	0.000	0.000	0.000	0.000	0.574	0.000	0.000	0.395	1.281
TRINITY_DN1122671_c0_g1	1.192	0.000	0.000	0.000	0.000	1.771	0.000	0.000	0.000	0.000
TRINITY_DN1122674_c0_g1	0.911	0.237	0.000	0.000	0.000	1.354	0.000	0.000	0.000	0.000
TRINITY_DN1122675_c0_g1	0.000	0.000	0.000	0.000	0.000	0.000	0.000	0.000	0.000	0.000
TRINITY_DN1122678_c0_g1	0.000	0.000	0.000	0.000	0.000	0.000	0.000	0.000	0.000	0.000
TRINITY_DN1122679_c0_g1	0.000	0.000	0.000	0.000	0.000	0.000	0.000	0.000	0.000	0.000
TRINITY_DN112267_c0_g2	0.000	0.000	0.000	0.000	0.000	0.000	0.000	0.000	0.000	0.000
TRINITY_DN112267_c0_g4	0.000	0.000	0.000	0.000	0.000	0.000	1.265	0.000	0.000	0.620
TRINITY_DN112267_c0_g5	0.000	0.000	0.000	0.000	0.000	1.093	0.000	0.000	0.000	0.000
TRINITY_DN112267_c1_g1	0.000	0.000	0.000	0.000	0.000	0.000	0.000	0.000	1.157	0.000
TRINITY_DN112267_c4_g1	0.000	0.000	0.000	0.000	0.000	0.000	0.000	0.000	0.000	0.000
TRINITY_DN1122680_c0_g1	0.000	0.000	0.000	0.000	0.000	0.000	0.000	0.000	0.000	0.436
TRINITY_DN1122683_c0_g1	0.346	0.297	0.000	0.000	0.000	0.000	0.959	0.000	0.173	0.422
TRINITY_DN1122684_c0_g1	0.000	0.000	0.000	0.000	1.330	1.194	0.000	0.000	1.586	0.000
TRINITY_DN1122686_c0_g1	0.000	0.000	0.000	2.035	0.000	0.000	0.000	0.000	2.056	0.562
TRINITY_DN112268_c0_g2	0.000	0.000	0.000	0.000	0.000	0.000	0.000	0.000	0.534	0.324
TRINITY_DN1122693_c0_g1	0.000	0.000	0.000	0.000	0.000	0.000	0.000	0.000	0.000	0.000
TRINITY_DN1122694_c0_g1	13.395	12.010	10.139	7.626	11.108	15.294	13.724	7.747	14.961	14.311
TRINITY_DN1122695_c0_g1	0.000	2.355	0.000	0.000	0.000	0.000	0.000	0.000	0.000	0.000
TRINITY_DN1122697_c0_g1	0.431	0.930	0.000	0.000	0.000	0.000	0.196	0.000	0.090	0.000
TRINITY_DN1122698_c0_g1	0.487	0.429	0.000	0.000	0.000	0.000	0.000	1.004	0.000	0.483
TRINITY_DN1122699_c0_g1	0.000	0.000	0.000	0.000	0.000	0.000	0.000	0.000	0.443	0.545
TRINITY_DN112269_c0_g1	0.000	0.000	0.000	0.000	0.000	0.000	0.000	0.000	0.000	0.000
TRINITY_DN112269_c1_g1	0.000	0.000	0.000	0.000	0.000	0.000	0.000	0.000	0.000	0.000
TRINITY_DN11226_c0_g1	4.389	3.755	1.294	8.755	2.240	7.081	3.703	0.962	2.513	3.207
TRINITY_DN11226_c1_g1	0.000	0.000	3.977	0.000	0.000	1.440	0.000	0.000	0.000	1.532
TRINITY_DN11226_c2_g1	0.000	0.000	5.549	2.998	0.000	0.000	0.000	4.072	0.000	0.000
TRINITY_DN1122701_c0_g1	0.000	0.000	0.000	0.000	0.000	0.000	0.000	0.000	0.000	0.000
TRINITY_DN1122703_c0_g1	0.433	0.000	0.000	0.000	0.000	0.000	0.000	0.000	0.215	0.176
TRINITY_DN1122704_c0_g1	0.000	0.000	0.000	0.000	0.000	0.000	0.000	0.000	0.000	0.000
TRINITY_DN112270_c1_g1	0.000	0.000	0.000	0.000	0.000	3.951	0.000	0.000	0.000	0.000
TRINITY_DN1122710_c0_g1	0.000	0.000	0.000	0.000	0.000	0.000	0.000	0.000	0.000	0.000
TRINITY_DN1122711_c0_g1	0.000	0.000	0.000	0.000	0.000	2.001	0.000	0.000	0.000	0.000
TRINITY_DN1122712_c0_g1	0.000	0.000	0.000	0.000	0.000	0.000	0.000	0.000	0.000	0.750
TRINITY_DN1122713_c0_g1	0.000	0.000	0.000	0.000	0.000	0.000	1.440	0.000	0.000	0.000
TRINITY_DN1122715_c0_g1	0.000	0.000	0.000	0.000	0.000	0.000	0.000	0.000	0.000	0.000
TRINITY_DN1122718_c0_g1	0.000	0.000	0.000	0.000	0.000	0.000	0.983	0.000	0.000	0.000
TRINITY_DN112271_c0_g1	0.647	2.338	1.423	0.000	0.000	0.000	1.884	1.340	0.637	0.613
TRINITY_DN1122722_c0_g1	1.561	0.000	0.000	0.000	0.000	0.000	0.000	0.000	0.000	1.276
TRINITY_DN1122724_c0_g1	0.000	0.672	0.000	0.000	0.000	0.705	0.000	0.000	0.000	0.768
TRINITY_DN1122725_c0_g1	0.477	0.419	0.000	0.000	0.000	0.000	0.000	0.000	0.944	0.194
TRINITY_DN1122726_c0_g1	0.000	0.000	0.000	0.000	0.000	0.000	0.000	0.000	0.000	1.658
TRINITY_DN1122728_c0_g1	0.000	0.000	2.972	0.000	3.557	0.000	0.000	0.000	0.000	0.000
TRINITY_DN112272_c1_g1	0.000	0.000	0.000	0.000	0.000	0.000	0.000	11.760	0.971	0.000
TRINITY_DN112272_c2_g1	0.000	0.000	0.000	0.000	0.000	0.000	0.000	0.000	0.000	0.000
TRINITY_DN112272_c3_g1	0.791	0.000	0.000	0.000	0.000	0.000	0.000	0.000	0.000	0.000
TRINITY_DN112272_c5_g1	0.000	0.000	0.000	0.000	0.000	0.000	0.000	0.000	0.602	0.000
TRINITY_DN1122730_c0_g1	0.000	0.000	0.000	0.000	0.000	0.000	0.000	0.000	1.157	0.000
TRINITY_DN1122731_c0_g1	0.000	0.000	0.000	0.000	0.000	0.000	0.000	0.000	0.000	0.000
TRINITY_DN1122732_c0_g1	0.000	1.946	0.000	1.069	0.000	0.000	0.000	0.000	1.049	0.000
TRINITY_DN1122734_c0_g1	0.000	0.000	0.000	0.000	1.431	0.000	0.000	0.000	0.000	0.000
TRINITY_DN1122738_c0_g1	0.579	0.000	0.000	0.000	0.000	0.000	0.000	0.000	0.000	0.000
TRINITY_DN112273_c1_g1	0.000	0.000	0.000	0.000	0.000	0.000	0.000	0.000	0.000	0.000
TRINITY_DN112273_c1_g3	0.000	0.000	0.000	0.000	0.000	0.681	0.000	0.000	0.231	0.000
TRINITY_DN112273_c1_g4	0.000	1.635	0.000	0.000	0.000	0.000	0.000	0.000	0.000	0.686
TRINITY_DN112273_c2_g1	2.436	0.000	0.000	0.000	0.000	0.000	0.000	4.808	0.000	0.000
TRINITY_DN1122740_c0_g1	0.000	0.000	0.000	0.000	0.000	0.000	0.000	0.000	0.321	0.000
TRINITY_DN1122742_c0_g1	0.000	0.000	0.000	0.000	0.000	0.000	0.000	3.014	0.469	0.000
TRINITY_DN1122744_c0_g1	0.000	0.000	0.000	0.000	0.000	0.000	0.000	0.000	0.000	0.290
TRINITY_DN1122745_c0_g1	0.000	0.000	0.000	0.000	0.000	0.000	0.000	0.000	0.000	0.000
TRINITY_DN1122746_c0_g1	0.000	0.000	0.000	0.000	0.000	0.000	0.000	0.000	1.257	0.000
TRINITY_DN1122747_c0_g1	0.000	0.000	0.737	0.000	0.000	0.000	0.522	0.000	0.000	0.222
TRINITY_DN1122748_c0_g1	0.000	0.000	0.000	0.000	0.000	0.000	0.000	0.000	0.000	0.329
TRINITY_DN112274_c0_g1	0.000	0.467	0.000	0.000	0.000	0.000	0.000	0.000	1.563	0.000
TRINITY_DN112274_c0_g2	1.875	0.000	0.000	0.000	0.000	0.000	0.000	0.000	0.000	0.000
TRINITY_DN1122751_c0_g1	1.950	0.921	0.000	1.464	1.604	0.000	0.973	0.000	0.480	0.801
TRINITY_DN1122752_c0_g1	0.000	0.000	0.000	0.000	0.000	0.000	0.000	0.000	0.000	0.135
TRINITY_DN1122753_c0_g1	0.000	0.000	0.527	0.596	0.000	0.000	0.000	0.000	0.000	0.160
TRINITY_DN1122754_c0_g1	0.000	0.675	3.002	1.109	2.434	0.000	0.000	0.000	0.000	0.000
TRINITY_DN1122756_c0_g1	0.000	0.000	0.000	0.000	0.000	0.000	0.000	0.000	0.000	0.000
TRINITY_DN112275_c0_g1	0.224	0.377	0.602	0.000	0.374	0.000	1.318	0.000	0.339	0.273
TRINITY_DN112275_c1_g1	1.450	0.000	0.000	0.000	4.753	2.139	0.000	2.960	1.433	0.595
TRINITY_DN112275_c5_g1	0.000	1.238	0.000	0.000	0.000	0.000	0.000	0.000	0.000	0.000
TRINITY_DN1122762_c0_g1	0.000	0.000	0.000	0.000	0.000	0.000	0.000	0.000	0.000	0.000
TRINITY_DN1122763_c0_g1	0.000	0.000	0.000	0.000	0.000	0.000	0.000	0.000	0.000	0.000
TRINITY_DN1122764_c0_g1	0.000	0.000	0.000	0.000	0.000	0.000	0.000	0.000	0.000	0.000
TRINITY_DN1122765_c0_g1	0.000	0.192	0.000	0.000	0.000	0.000	0.000	0.000	0.115	0.000
TRINITY_DN1122766_c0_g1	0.000	0.000	0.000	0.000	0.000	0.000	0.000	0.000	0.000	0.000
TRINITY_DN1122768_c0_g1	0.000	1.856	0.000	0.000	0.000	0.000	0.000	0.000	0.335	0.279
TRINITY_DN1122769_c0_g1	0.000	0.000	0.000	0.000	0.000	0.000	0.000	0.000	0.000	0.000
TRINITY_DN1122770_c0_g1	0.000	0.000	0.000	0.000	7.175	0.000	0.000	0.000	0.000	1.788
TRINITY_DN1122773_c0_g1	0.000	0.000	0.000	0.000	0.662	0.133	0.000	0.000	0.000	0.000
TRINITY_DN1122774_c0_g1	0.000	0.000	0.000	0.000	0.000	0.000	0.000	0.000	0.000	0.000
TRINITY_DN1122775_c0_g1	0.814	0.000	0.000	0.000	1.340	0.000	0.000	0.000	0.000	0.000
TRINITY_DN1122776_c0_g1	0.000	0.000	0.000	0.000	0.000	0.000	0.000	0.000	0.887	0.000
TRINITY_DN1122778_c0_g1	0.000	0.000	0.000	0.000	0.000	0.000	0.000	0.000	0.616	0.000
TRINITY_DN1122779_c0_g1	0.000	0.000	0.000	0.000	0.000	0.000	0.000	0.000	0.000	0.000
TRINITY_DN1122780_c0_g1	0.000	0.373	0.577	0.000	4.263	0.626	0.000	0.000	0.000	0.174
TRINITY_DN1122782_c0_g1	0.000	0.000	0.000	0.000	0.000	0.000	0.000	0.000	0.000	0.000
TRINITY_DN1122784_c0_g1	0.000	0.000	0.000	0.000	0.000	0.000	0.000	0.000	0.000	0.000
TRINITY_DN1122785_c0_g1	0.000	0.000	0.876	0.974	0.000	0.000	0.000	0.000	0.319	0.793
TRINITY_DN1122786_c0_g1	0.785	0.000	0.000	0.000	0.000	0.000	0.474	0.000	0.525	0.000
TRINITY_DN1122789_c0_g1	0.000	0.537	0.000	0.891	2.654	0.000	0.961	2.085	0.500	0.206
TRINITY_DN112278_c1_g1	0.213	0.262	0.285	0.000	0.712	0.000	0.467	0.000	0.270	0.346
TRINITY_DN112278_c2_g1	0.000	0.000	0.000	7.013	0.000	0.000	0.000	0.000	0.000	0.000
TRINITY_DN1122790_c0_g1	3.311	0.000	0.000	0.000	0.000	2.428	0.000	0.000	0.000	0.000
TRINITY_DN1122791_c0_g1	0.000	0.000	0.000	0.000	0.000	0.000	0.000	0.000	0.000	0.000
TRINITY_DN1122793_c0_g1	1.042	0.924	0.703	1.576	0.000	0.000	0.000	0.000	1.546	1.062
TRINITY_DN1122796_c0_g1	0.000	0.000	0.000	0.000	0.000	0.000	0.000	0.000	0.000	0.482
TRINITY_DN1122799_c0_g1	0.000	0.000	0.000	0.000	0.000	0.000	0.000	0.000	0.000	0.000
TRINITY_DN112279_c0_g2	0.000	0.000	0.000	1.839	0.000	0.000	0.000	0.000	0.000	0.000
TRINITY_DN112279_c0_g3	0.000	0.375	0.000	0.000	0.000	0.000	0.000	0.000	0.214	0.351
TRINITY_DN112279_c1_g1	0.000	0.000	0.000	0.000	0.000	0.000	0.000	0.000	0.000	0.000
TRINITY_DN112279_c1_g2	0.000	0.000	0.000	0.000	3.600	0.000	0.000	0.000	0.540	0.000
TRINITY_DN112279_c2_g1	0.000	0.000	0.000	0.000	0.000	0.000	0.000	0.000	0.000	0.000
TRINITY_DN11227_c0_g1	3.882	0.831	4.670	5.481	1.471	2.165	1.650	2.025	2.101	0.878
TRINITY_DN11227_c0_g2	0.377	0.456	1.885	1.312	0.474	1.091	0.162	0.364	1.012	0.344
TRINITY_DN11227_c0_g4	0.000	0.000	0.000	0.000	0.000	0.000	0.000	0.000	0.000	0.000
TRINITY_DN11227_c2_g1	0.000	0.000	0.000	0.000	1.036	0.000	0.000	0.000	0.000	0.513
TRINITY_DN1122800_c0_g1	0.000	0.000	0.000	0.000	0.000	0.000	0.000	0.000	0.000	0.407
TRINITY_DN1122801_c0_g1	0.308	0.000	0.000	0.469	0.000	0.000	0.000	0.000	0.154	0.279
TRINITY_DN1122803_c0_g1	0.000	0.000	0.000	1.147	0.000	0.000	0.000	0.000	1.877	0.000
TRINITY_DN1122804_c0_g1	1.727	1.682	0.000	0.000	0.000	0.000	0.000	0.000	0.000	0.000
TRINITY_DN1122806_c0_g1	0.000	0.000	0.000	0.000	0.000	0.441	0.000	0.000	0.151	0.368
TRINITY_DN1122807_c0_g1	0.319	0.000	0.428	0.000	0.000	0.000	0.000	0.000	0.000	0.000
TRINITY_DN1122808_c0_g1	0.000	0.450	0.000	0.554	0.000	0.000	0.804	0.367	0.000	0.741
TRINITY_DN112280_c0_g1	0.000	0.000	0.000	0.000	0.000	0.333	0.000	0.000	0.115	0.279
TRINITY_DN1122811_c0_g1	0.000	0.000	0.000	0.000	0.000	3.049	0.000	0.000	0.000	0.000
TRINITY_DN1122812_c0_g1	0.000	0.000	0.000	0.000	0.000	0.000	0.000	0.000	0.000	0.000
TRINITY_DN1122814_c0_g1	0.000	0.000	0.000	0.000	0.000	0.000	0.000	0.000	0.000	0.000
TRINITY_DN1122815_c0_g1	0.000	0.000	3.434	0.000	0.000	2.388	0.000	0.000	0.000	0.000
TRINITY_DN1122816_c0_g1	0.000	0.120	0.000	0.000	0.243	0.000	0.515	0.000	0.074	0.059
TRINITY_DN1122817_c0_g1	0.000	0.000	0.000	0.000	0.000	0.000	0.000	0.000	0.000	0.167
TRINITY_DN1122818_c0_g1	0.000	0.000	0.000	0.000	0.000	0.000	0.000	0.000	0.000	0.000
TRINITY_DN1122819_c0_g1	0.000	0.000	0.000	0.000	0.000	1.651	0.000	0.000	0.000	0.000
TRINITY_DN1122819_c1_g1	0.000	0.000	1.110	0.000	0.000	0.000	0.000	0.000	0.000	0.000
TRINITY_DN112281_c3_g1	0.000	0.000	0.000	0.000	0.000	0.000	0.000	0.000	0.000	0.000
TRINITY_DN112281_c3_g2	0.000	0.000	0.000	0.000	0.000	0.000	0.000	0.000	0.000	0.000
TRINITY_DN112281_c4_g1	0.000	0.000	0.000	0.000	0.000	0.000	0.000	0.000	1.214	0.000
TRINITY_DN1122821_c0_g1	0.000	0.000	0.000	0.000	0.000	0.000	0.000	0.000	0.000	0.000
TRINITY_DN1122823_c0_g1	0.000	0.000	0.000	0.000	0.000	0.000	0.000	0.000	0.000	0.000
TRINITY_DN1122824_c0_g1	0.000	0.000	4.154	0.000	0.000	0.000	0.000	0.000	0.000	0.000
TRINITY_DN1122825_c0_g1	0.000	0.000	0.000	0.000	0.000	0.000	0.000	2.290	0.000	0.909
TRINITY_DN1122826_c0_g1	0.000	0.000	0.000	0.000	0.000	0.000	0.000	1.305	0.000	0.257
TRINITY_DN1122827_c0_g1	0.000	0.000	0.000	1.197	0.000	0.000	0.784	0.000	0.000	0.000
TRINITY_DN1122829_c0_g1	0.000	0.000	0.000	0.000	0.000	0.000	0.000	0.000	0.000	0.000
TRINITY_DN112282_c0_g1	0.000	0.000	0.000	0.000	0.000	0.000	0.000	0.000	0.000	0.000
TRINITY_DN1122830_c0_g1	0.000	0.000	0.000	0.000	0.000	0.000	0.000	0.000	0.000	0.000
TRINITY_DN1122832_c0_g1	0.000	0.000	0.000	0.000	0.000	0.000	0.000	0.000	0.000	2.019
TRINITY_DN1122833_c0_g1	0.000	0.000	0.000	0.987	0.000	0.964	0.000	0.000	0.000	0.536
TRINITY_DN1122834_c0_g1	0.000	0.000	0.000	0.000	0.000	0.000	0.000	0.000	0.000	0.000
TRINITY_DN1122836_c0_g1	0.000	0.000	0.000	0.000	0.000	0.000	0.000	0.000	0.000	0.000
TRINITY_DN1122838_c0_g1	0.000	0.000	0.000	0.000	0.000	0.000	0.000	0.000	0.000	0.000
TRINITY_DN1122839_c0_g1	0.000	0.000	1.786	0.000	0.000	0.000	0.000	0.000	0.000	1.608
TRINITY_DN112283_c0_g1	0.000	0.000	0.000	0.000	0.000	0.000	0.000	0.000	0.000	0.925
TRINITY_DN112283_c1_g2	0.000	0.000	0.000	0.000	0.000	0.000	0.000	0.000	2.058	0.000
TRINITY_DN112283_c2_g1	0.000	0.000	0.000	0.000	0.000	0.000	0.000	0.000	0.000	0.000
TRINITY_DN1122840_c0_g1	0.000	0.463	0.000	1.580	0.000	0.000	0.000	0.000	0.000	0.000
TRINITY_DN1122842_c0_g1	0.000	0.000	0.000	0.000	0.000	0.000	0.000	0.000	0.000	0.200
TRINITY_DN1122844_c0_g1	0.000	0.000	0.000	0.000	0.000	0.000	0.000	0.000	0.000	0.000
TRINITY_DN1122845_c0_g1	0.000	0.000	0.000	0.000	0.000	0.000	0.000	0.000	0.000	0.689
TRINITY_DN1122847_c0_g1	0.000	0.000	0.000	0.000	0.000	0.000	0.000	0.000	0.000	0.466
TRINITY_DN1122849_c0_g1	0.000	0.000	0.000	0.000	0.000	0.000	0.000	0.000	0.824	2.031
TRINITY_DN112284_c0_g1	0.232	0.244	0.000	0.360	0.246	0.428	0.130	0.000	0.000	0.471
TRINITY_DN112284_c1_g1	0.575	0.000	0.543	0.867	0.000	0.000	0.000	0.000	0.201	0.186
TRINITY_DN1122850_c0_g1	0.000	0.000	0.000	0.000	0.000	0.000	0.000	0.000	0.000	0.000
TRINITY_DN1122854_c0_g1	0.000	0.888	0.000	1.206	0.000	0.000	0.000	0.000	0.000	0.213
TRINITY_DN1122855_c0_g1	0.000	0.000	0.000	0.000	0.000	0.000	0.000	0.000	0.000	0.000
TRINITY_DN1122856_c0_g1	0.919	0.000	0.000	0.000	0.000	0.000	0.000	0.000	0.000	0.000
TRINITY_DN1122857_c0_g1	0.000	0.000	0.000	0.000	0.000	0.000	0.000	0.000	0.703	0.000
TRINITY_DN1122858_c0_g1	0.000	0.000	0.000	0.627	0.000	0.603	0.386	0.000	0.000	0.168
TRINITY_DN112285_c0_g1	0.000	0.000	0.000	0.000	0.000	0.000	0.000	0.000	0.000	0.000
TRINITY_DN112285_c1_g1	0.000	0.000	0.000	0.325	0.000	0.000	0.000	0.000	0.000	0.000
TRINITY_DN112285_c3_g1	0.000	0.000	2.184	0.000	0.000	3.568	0.000	1.666	0.000	1.934
TRINITY_DN1122860_c0_g1	0.000	0.986	0.000	0.000	0.000	1.539	0.000	0.000	0.512	0.000
TRINITY_DN1122864_c0_g1	0.000	2.162	0.000	0.000	0.000	0.000	0.000	0.000	0.000	0.000
TRINITY_DN1122866_c0_g1	0.000	0.710	0.000	0.621	1.358	0.000	0.000	0.000	0.000	0.166
TRINITY_DN1122867_c0_g1	0.000	0.000	0.000	0.000	0.000	0.000	0.000	0.000	0.475	0.397
TRINITY_DN1122868_c0_g1	1.995	0.000	0.000	0.000	0.000	0.000	0.998	0.000	0.000	0.000
TRINITY_DN112286_c0_g1	0.000	0.000	0.000	0.000	0.000	0.000	0.000	0.000	0.000	0.000
TRINITY_DN1122871_c0_g1	0.000	0.000	0.000	0.000	1.449	0.000	1.746	0.000	0.000	0.000
TRINITY_DN1122872_c0_g1	0.000	0.000	0.000	0.000	0.000	0.000	0.000	0.000	0.000	0.000
TRINITY_DN1122874_c0_g1	1.031	0.000	0.000	0.000	0.000	0.000	0.000	0.000	0.255	0.210
TRINITY_DN1122876_c0_g1	0.000	0.000	0.000	0.000	3.246	0.000	0.000	0.000	0.000	2.428
TRINITY_DN1122877_c0_g1	0.000	0.000	2.345	2.537	0.000	0.000	0.000	3.478	1.707	0.700
TRINITY_DN1122878_c0_g1	0.000	0.000	0.000	0.000	0.000	0.000	0.000	0.000	0.570	0.000
TRINITY_DN112287_c0_g1	0.185	0.000	0.000	0.284	0.000	0.000	0.000	0.000	0.000	0.150
TRINITY_DN112287_c1_g1	0.000	0.000	0.000	0.562	0.000	0.000	0.000	0.000	0.321	0.000
TRINITY_DN112287_c2_g1	0.000	0.000	0.000	0.000	0.000	0.000	0.000	0.000	0.000	0.000
TRINITY_DN112287_c3_g1	0.000	0.000	0.000	0.000	0.000	0.000	0.000	0.000	0.000	0.000
TRINITY_DN112287_c4_g1	0.000	0.000	0.000	0.000	0.667	0.587	0.000	0.000	0.200	0.207
TRINITY_DN1122881_c0_g1	0.834	0.000	0.000	0.000	0.000	0.000	0.000	0.000	0.410	0.000
TRINITY_DN1122883_c0_g1	0.000	0.528	0.000	0.000	0.000	0.000	0.000	0.000	0.000	0.481
TRINITY_DN1122885_c0_g1	0.000	0.000	0.000	0.000	0.000	0.000	1.090	0.000	0.000	0.000
TRINITY_DN1122886_c0_g1	0.000	0.000	0.000	0.000	0.000	0.000	0.000	0.000	0.000	0.184
TRINITY_DN1122888_c0_g1	0.000	0.000	0.000	0.000	0.000	0.000	0.000	0.000	0.000	0.000
TRINITY_DN112288_c0_g1	0.000	0.000	0.000	0.000	0.000	0.000	0.447	0.000	0.462	0.385
TRINITY_DN112288_c0_g4	0.000	0.000	0.000	0.000	0.000	0.000	0.000	0.000	0.000	0.000
TRINITY_DN112288_c1_g1	0.669	0.883	0.537	0.411	0.223	0.388	0.590	0.271	0.406	0.489
TRINITY_DN112288_c2_g1	0.319	0.000	0.000	0.000	0.000	0.000	0.000	0.000	1.371	0.000
TRINITY_DN112288_c3_g1	0.000	0.000	0.000	0.000	0.000	0.000	0.000	0.000	0.000	0.000
TRINITY_DN112288_c4_g1	0.000	0.000	0.000	0.000	0.000	0.000	0.000	0.000	0.000	0.000
TRINITY_DN1122892_c0_g1	1.085	0.000	0.000	0.000	0.000	0.000	0.000	0.000	0.535	0.000
TRINITY_DN1122895_c0_g1	0.000	7.663	0.000	0.000	0.000	0.000	0.000	0.000	0.000	0.000
TRINITY_DN1122896_c0_g1	0.000	0.000	0.000	0.000	0.000	0.000	0.000	0.000	0.000	0.000
TRINITY_DN1122898_c0_g1	1.097	0.000	0.000	0.000	0.000	0.000	0.000	0.000	0.000	1.557
TRINITY_DN112289_c0_g1	0.000	3.089	0.000	0.000	0.000	0.000	0.000	0.000	0.000	0.000
TRINITY_DN112289_c3_g1	0.000	0.000	0.000	0.000	0.000	0.000	0.000	0.000	0.000	0.000
TRINITY_DN11228_c0_g1	0.945	0.000	0.000	0.000	1.304	0.000	0.000	0.000	0.739	0.000
TRINITY_DN1122902_c0_g1	0.000	0.000	0.000	0.000	0.000	0.000	0.000	0.000	0.000	0.000
TRINITY_DN1122906_c0_g1	0.000	0.456	0.000	0.000	0.000	0.000	0.000	0.000	0.000	0.210
TRINITY_DN1122907_c0_g1	0.000	0.000	0.000	0.000	0.000	0.000	0.000	0.000	0.000	0.000
TRINITY_DN1122908_c0_g1	0.000	0.000	0.000	0.000	0.000	0.000	0.000	0.000	0.000	0.000
TRINITY_DN112290_c0_g1	0.000	1.212	1.242	2.096	0.000	0.000	0.754	0.000	0.228	2.154
TRINITY_DN1122910_c0_g1	0.000	0.000	0.000	0.000	0.000	0.000	0.000	0.000	0.000	0.000
TRINITY_DN1122911_c0_g1	0.000	0.000	0.000	0.000	0.000	0.000	0.000	0.000	0.000	0.000
TRINITY_DN1122913_c0_g1	0.000	0.000	0.000	0.000	0.000	0.000	0.000	0.000	0.000	1.246
TRINITY_DN1122914_c0_g1	0.000	0.000	0.000	0.000	0.000	0.000	0.000	0.000	1.113	0.909
TRINITY_DN1122917_c0_g1	0.000	0.000	0.000	0.000	0.000	0.000	0.000	0.000	0.000	0.000
TRINITY_DN1122918_c0_g1	0.000	0.000	0.000	0.000	0.000	0.000	0.000	0.000	0.000	0.338
TRINITY_DN1122919_c0_g1	0.000	0.000	0.000	0.000	0.000	0.000	0.000	0.000	0.000	0.000
TRINITY_DN112291_c0_g1	0.000	0.000	0.000	0.000	0.000	0.000	0.000	0.000	0.000	0.000
TRINITY_DN1122920_c0_g1	0.000	0.000	0.000	0.000	0.000	0.000	0.000	0.000	0.000	0.000
TRINITY_DN1122921_c0_g1	0.000	0.000	0.000	0.000	0.000	0.000	0.000	0.000	0.000	0.000
TRINITY_DN1122922_c0_g1	0.000	0.000	0.000	0.000	0.000	0.000	0.000	0.000	0.000	0.000
TRINITY_DN1122923_c0_g1	0.000	0.000	0.000	0.000	0.000	0.000	0.000	0.000	0.000	0.000
TRINITY_DN1122925_c0_g1	0.000	0.000	0.000	1.211	0.000	0.000	0.000	0.000	0.000	0.000
TRINITY_DN1122927_c0_g1	0.000	0.000	0.000	0.000	0.000	0.000	2.549	0.000	0.000	0.000
TRINITY_DN1122929_c0_g1	0.000	0.405	0.000	0.000	0.000	0.000	0.000	0.000	0.000	0.098
TRINITY_DN1122930_c0_g1	0.000	0.000	0.000	0.000	0.000	0.000	0.000	0.000	0.000	0.000
TRINITY_DN1122931_c0_g1	0.000	0.000	0.000	0.000	0.000	0.000	0.000	0.000	0.000	0.000
TRINITY_DN1122933_c0_g1	0.000	0.000	0.000	0.000	0.000	0.000	0.000	0.000	0.000	0.163
TRINITY_DN1122935_c0_g1	0.000	0.000	0.000	0.000	0.000	0.000	0.000	0.000	0.000	0.000
TRINITY_DN1122936_c0_g1	0.000	0.000	0.000	0.000	0.000	0.000	0.000	0.000	2.040	0.836
TRINITY_DN1122939_c0_g1	0.322	0.825	0.000	0.491	0.536	0.469	0.592	0.000	0.322	0.131
TRINITY_DN112293_c0_g1	0.000	0.000	0.000	0.000	0.000	0.000	0.000	0.000	0.000	0.000
TRINITY_DN1122940_c0_g1	0.000	0.000	0.000	0.000	0.000	0.000	0.000	0.000	0.000	0.000
TRINITY_DN1122942_c0_g1	0.000	0.000	0.000	0.000	0.000	0.000	0.000	0.000	0.000	0.000
TRINITY_DN1122943_c0_g1	0.000	0.000	0.000	0.000	0.000	0.000	0.000	0.000	0.000	0.000
TRINITY_DN1122944_c0_g1	0.000	0.000	0.000	0.000	0.000	0.000	0.000	0.000	0.000	0.000
TRINITY_DN1122945_c0_g1	0.000	0.000	0.000	0.000	0.000	0.000	0.000	0.000	0.000	0.000
TRINITY_DN1122946_c0_g1	0.000	0.000	0.000	0.000	0.000	0.000	0.000	0.000	0.000	0.393
TRINITY_DN1122947_c0_g1	0.000	0.000	0.000	0.000	1.704	0.000	2.080	0.000	0.000	0.000
TRINITY_DN1122948_c0_g1	0.000	0.000	0.000	0.000	0.000	0.000	0.000	0.000	0.000	0.000
TRINITY_DN1122949_c0_g1	0.000	0.000	0.000	0.000	0.000	0.000	0.000	0.000	0.000	0.000
TRINITY_DN1122950_c0_g1	0.000	0.000	0.000	0.000	0.000	0.000	0.000	0.000	0.000	0.000
TRINITY_DN1122952_c0_g1	0.000	0.000	0.000	0.000	0.000	0.000	0.000	0.000	0.000	0.000
TRINITY_DN1122953_c0_g1	0.000	0.000	0.000	0.000	0.000	0.000	0.000	0.000	1.630	0.000
TRINITY_DN1122958_c0_g1	0.467	0.000	0.000	0.000	0.000	0.000	0.000	0.000	0.000	0.474
TRINITY_DN1122959_c0_g1	0.000	0.000	0.000	0.000	0.000	0.000	0.000	0.000	0.000	0.000
TRINITY_DN112295_c0_g1	0.000	0.000	0.000	0.000	0.000	0.000	0.000	0.000	0.000	0.000
TRINITY_DN1122960_c0_g1	0.000	0.000	0.000	0.000	0.000	0.000	0.000	0.000	0.000	0.000
TRINITY_DN1122961_c0_g1	0.000	0.000	0.000	0.000	0.000	0.000	0.000	0.000	0.000	0.000
TRINITY_DN1122963_c0_g1	0.000	0.000	0.000	2.147	0.000	0.000	0.000	0.000	0.000	0.000
TRINITY_DN1122965_c0_g1	0.000	0.000	0.000	0.000	0.000	0.000	0.000	0.000	0.000	0.000
TRINITY_DN1122966_c0_g1	0.000	0.000	5.555	0.000	2.221	0.000	0.000	0.000	0.000	0.556
TRINITY_DN1122967_c0_g1	0.000	0.000	0.000	0.000	0.000	0.000	0.000	0.000	0.000	0.834
TRINITY_DN1122968_c0_g1	0.000	0.000	0.000	0.000	0.000	0.000	0.000	0.000	0.000	0.306
TRINITY_DN1122969_c0_g1	0.000	0.000	0.000	0.000	0.727	0.000	0.000	0.904	0.000	0.357
TRINITY_DN1122970_c0_g1	0.000	0.000	0.000	0.000	0.000	0.000	0.000	0.000	0.790	0.000
TRINITY_DN1122971_c0_g1	0.000	0.000	0.000	0.000	0.000	0.000	0.000	0.000	0.000	0.292
TRINITY_DN1122973_c0_g1	0.000	0.000	0.000	0.000	0.000	0.000	0.000	0.000	0.000	0.000
TRINITY_DN1122974_c0_g1	0.000	0.000	0.000	0.000	1.061	0.000	0.000	0.000	0.000	0.000
TRINITY_DN1122976_c0_g1	0.000	0.000	0.000	0.000	0.000	0.000	0.000	0.000	0.000	0.000
TRINITY_DN1122977_c0_g1	0.000	0.000	0.000	0.000	0.000	0.000	0.000	0.000	0.000	0.000
TRINITY_DN1122979_c0_g1	0.000	0.000	0.000	0.000	0.000	0.000	0.000	0.000	0.000	0.000
TRINITY_DN112297_c0_g1	0.000	0.000	0.000	0.000	0.000	0.000	0.000	0.000	0.000	0.000
TRINITY_DN112297_c0_g3	0.000	0.000	0.000	0.000	0.000	0.000	0.000	0.000	0.000	0.000
TRINITY_DN112297_c0_g5	0.143	0.000	0.000	0.220	0.478	0.416	0.253	0.291	0.145	0.407
TRINITY_DN112297_c1_g1	0.000	0.000	0.000	0.000	0.000	0.000	0.731	1.549	0.000	0.612
TRINITY_DN1122980_c0_g1	0.000	0.000	0.000	0.000	0.000	0.576	0.000	1.619	0.000	0.160
TRINITY_DN1122982_c0_g1	0.000	0.000	0.000	0.000	0.000	0.000	0.000	0.000	0.000	0.000
TRINITY_DN1122986_c0_g1	0.000	0.760	0.000	0.000	0.000	2.429	1.619	0.000	0.403	0.337
TRINITY_DN1122987_c0_g1	0.000	1.289	0.000	0.000	0.000	1.965	0.000	0.000	0.000	0.545
TRINITY_DN1122988_c0_g1	0.000	0.000	0.000	0.000	0.000	0.000	0.000	0.000	0.000	0.000
TRINITY_DN1122989_c0_g1	0.000	0.000	0.000	0.000	0.000	0.000	0.000	0.000	0.000	0.000
TRINITY_DN112298_c0_g1	0.000	0.000	0.000	0.000	0.000	0.000	0.000	0.000	0.000	0.616
TRINITY_DN1122991_c0_g1	0.000	0.000	0.000	0.000	0.000	0.000	0.000	0.000	0.000	0.000
TRINITY_DN1122992_c0_g1	0.000	0.000	0.000	0.000	0.000	0.000	0.000	0.000	0.000	0.000
TRINITY_DN1122996_c0_g1	0.000	0.000	0.000	0.000	0.000	0.000	0.000	0.000	0.000	0.000
TRINITY_DN1122997_c0_g1	0.000	0.000	0.000	0.000	0.000	0.000	0.000	0.000	0.000	0.000
TRINITY_DN1122998_c0_g1	0.000	0.000	0.000	0.000	0.000	0.000	0.000	0.000	0.000	0.000
TRINITY_DN1122999_c0_g1	0.000	0.355	0.550	0.000	0.000	0.000	0.000	0.000	0.000	0.166
TRINITY_DN112299_c0_g1	0.000	0.000	0.000	0.000	0.000	0.000	1.637	0.000	2.384	1.068
TRINITY_DN112299_c0_g2	0.000	0.000	0.000	0.000	0.000	0.000	0.000	0.000	0.000	0.000
TRINITY_DN112299_c2_g1	0.000	0.000	0.000	0.000	0.000	0.000	0.000	0.000	0.000	0.000
TRINITY_DN112299_c2_g2	0.000	0.000	0.000	0.000	0.000	0.000	0.000	0.000	0.000	0.000
TRINITY_DN11229_c0_g1	0.000	2.666	1.221	0.000	0.982	3.286	0.000	3.319	0.000	0.000
TRINITY_DN11229_c0_g2	1.888	0.000	0.000	4.308	0.000	0.000	0.000	0.000	0.520	1.394
TRINITY_DN11229_c1_g1	0.998	0.000	0.000	0.000	1.642	0.000	0.000	0.000	0.000	0.000
TRINITY_DN11229_c2_g1	1.832	0.000	0.000	0.000	0.000	0.000	0.000	0.000	0.000	0.000
TRINITY_DN1122_c0_g1	8.078	4.751	12.296	6.289	7.447	7.396	9.706	5.373	10.818	7.110
TRINITY_DN1122_c0_g2	0.526	0.426	0.000	0.441	0.000	0.381	0.506	1.085	0.982	0.745
TRINITY_DN1122_c1_g1	0.000	0.000	0.000	0.000	0.000	0.000	0.000	0.000	0.000	0.000
TRINITY_DN1123001_c0_g1	0.000	0.000	0.639	0.000	0.000	0.694	0.000	0.000	0.000	0.386
TRINITY_DN1123004_c0_g1	1.740	0.000	0.000	0.000	0.000	0.000	1.780	0.000	0.000	0.711
TRINITY_DN1123006_c0_g1	0.000	0.000	0.000	0.000	0.000	0.000	0.000	0.000	0.000	0.880
TRINITY_DN1123007_c0_g1	0.000	0.000	0.000	0.000	0.000	0.000	0.000	0.000	0.762	0.000
TRINITY_DN1123008_c0_g1	0.000	0.000	0.000	0.000	0.000	1.760	0.000	0.000	0.000	0.000
TRINITY_DN1123009_c0_g1	0.000	0.000	0.000	0.000	2.453	0.000	0.000	0.000	0.000	0.000
TRINITY_DN112300_c0_g1	0.000	0.000	0.000	0.000	0.000	2.322	1.612	0.000	0.000	0.000
TRINITY_DN1123011_c0_g1	0.000	0.134	0.431	0.349	0.000	0.000	0.000	0.000	0.000	0.000
TRINITY_DN1123013_c0_g1	0.000	0.000	0.000	0.000	0.000	0.000	0.000	0.000	0.000	0.000
TRINITY_DN1123014_c0_g1	0.000	0.000	0.000	0.000	0.000	0.000	0.000	0.000	0.708	0.000
TRINITY_DN1123016_c0_g1	0.000	0.000	0.000	0.000	0.000	0.000	0.000	0.000	0.000	0.000
TRINITY_DN112301_c0_g1	0.000	2.820	0.000	0.000	0.000	0.000	0.000	0.000	0.000	0.000
TRINITY_DN112301_c1_g1	0.000	0.000	0.000	0.000	0.000	0.000	0.000	0.000	0.000	0.000
TRINITY_DN1123020_c0_g1	0.000	2.186	0.000	0.000	0.000	0.000	0.000	0.000	0.000	0.000
TRINITY_DN1123026_c0_g1	0.390	0.000	0.000	0.000	0.000	0.000	0.000	0.000	0.492	0.158
TRINITY_DN1123027_c0_g1	0.000	0.000	0.000	0.000	0.000	0.000	0.320	0.000	0.173	0.281
TRINITY_DN1123032_c0_g1	0.000	0.000	0.000	0.000	0.000	0.000	0.000	0.000	0.000	0.000
TRINITY_DN1123033_c0_g1	0.000	0.000	0.000	0.000	0.000	1.447	0.000	0.000	0.000	0.400
TRINITY_DN1123034_c0_g1	0.000	0.000	0.000	0.000	0.000	0.000	0.000	0.000	0.000	0.000
TRINITY_DN1123035_c0_g1	0.000	0.000	0.000	0.000	0.000	0.000	0.000	0.000	0.000	0.000
TRINITY_DN1123037_c0_g1	0.000	0.000	0.000	0.000	0.000	0.000	0.000	0.000	0.000	0.000
TRINITY_DN1123038_c0_g1	0.000	0.000	0.000	0.000	0.000	0.000	0.000	0.000	0.582	0.000
TRINITY_DN1123039_c0_g1	0.000	0.000	0.000	0.000	0.000	0.000	0.000	0.000	0.000	0.000
TRINITY_DN112303_c0_g1	0.000	0.000	0.000	0.000	0.000	0.000	0.000	0.000	0.000	0.000
TRINITY_DN112303_c10_g1	0.000	0.000	0.000	0.000	0.000	2.779	0.000	0.000	1.899	0.000
TRINITY_DN112303_c1_g2	1.022	0.000	0.000	0.000	0.000	1.516	0.000	0.000	0.000	0.000
TRINITY_DN112303_c2_g1	0.000	0.000	2.316	0.000	0.000	0.000	0.000	0.000	0.443	0.000
TRINITY_DN112303_c3_g1	0.000	0.000	0.000	0.000	0.000	0.000	0.000	0.000	0.000	0.000
TRINITY_DN112303_c4_g1	0.000	0.000	0.000	0.000	0.000	0.000	0.000	0.000	0.000	0.000
TRINITY_DN112303_c5_g1	1.936	0.000	0.000	0.000	0.000	0.000	0.000	0.000	0.000	0.000
TRINITY_DN112303_c7_g1	0.000	0.000	0.000	0.000	0.000	0.000	0.000	0.000	0.000	0.000
TRINITY_DN112303_c8_g1	0.000	0.000	0.000	0.000	0.000	0.000	0.000	0.000	0.000	0.000
TRINITY_DN1123041_c0_g1	0.000	0.000	0.000	0.000	0.000	0.000	0.000	0.000	0.000	0.000
TRINITY_DN1123042_c0_g1	0.000	0.000	0.000	0.000	0.000	0.000	0.000	0.000	0.000	0.902
TRINITY_DN1123043_c0_g1	0.000	0.000	0.000	0.000	0.000	0.000	0.000	0.000	0.000	0.000
TRINITY_DN1123045_c0_g1	1.198	0.000	0.000	0.000	0.000	0.000	0.000	2.474	0.000	0.985
TRINITY_DN1123046_c0_g1	0.000	0.000	0.000	0.000	0.000	0.000	0.000	0.000	0.000	0.365
TRINITY_DN1123048_c0_g1	0.000	3.246	0.000	0.000	0.000	0.000	0.000	0.000	0.000	0.464
TRINITY_DN112304_c0_g2	0.000	1.346	0.000	0.000	0.000	0.000	0.000	0.000	0.000	0.000
TRINITY_DN112304_c0_g4	1.114	0.000	1.523	0.000	0.000	0.000	0.000	0.000	0.000	2.740
TRINITY_DN112304_c0_g5	0.000	0.205	0.197	0.226	0.625	0.000	0.000	0.298	0.095	0.175
TRINITY_DN112304_c1_g1	0.349	0.095	0.000	0.000	1.673	0.000	0.967	0.000	0.247	0.577
TRINITY_DN1123053_c0_g1	0.000	0.000	0.000	0.000	0.000	0.000	0.000	0.000	0.415	0.347
TRINITY_DN1123054_c0_g1	0.000	0.309	0.000	0.000	0.000	0.000	0.000	0.000	0.000	0.000
TRINITY_DN1123059_c0_g1	0.000	0.000	0.000	0.000	0.000	0.000	0.000	0.000	0.000	0.000
TRINITY_DN112305_c0_g1	0.944	1.456	1.271	1.793	1.562	0.690	0.000	0.807	0.195	1.759
TRINITY_DN1123062_c0_g1	0.000	0.000	0.000	0.000	0.000	0.000	0.000	0.000	0.000	0.000
TRINITY_DN1123063_c0_g1	1.225	0.000	0.000	0.000	0.000	0.000	0.000	0.000	0.000	0.503
TRINITY_DN1123065_c0_g1	0.000	0.000	0.000	0.000	0.000	0.000	0.000	0.000	0.546	0.000
TRINITY_DN1123066_c0_g1	0.000	0.000	0.000	0.000	0.000	0.000	0.000	0.000	0.000	0.000
TRINITY_DN1123068_c0_g1	1.185	0.000	0.000	0.000	0.000	0.000	0.000	0.000	1.171	0.000
TRINITY_DN112306_c0_g2	0.000	0.000	0.000	0.000	0.000	0.000	0.000	0.000	0.381	0.353
TRINITY_DN1123070_c0_g1	0.000	0.000	0.000	0.000	0.000	0.000	0.000	0.000	0.000	0.000
TRINITY_DN1123071_c0_g1	0.000	0.000	0.000	0.000	0.000	0.000	0.000	0.000	1.236	0.000
TRINITY_DN1123073_c0_g1	1.091	0.000	0.000	0.000	0.000	0.000	0.000	0.000	0.000	0.447
TRINITY_DN1123076_c0_g1	0.000	0.690	0.000	0.000	0.000	0.000	0.000	0.000	0.000	0.000
TRINITY_DN1123077_c0_g1	0.000	0.000	0.000	0.000	0.000	0.000	0.000	0.000	0.000	0.380
TRINITY_DN1123078_c0_g1	0.804	0.744	0.000	0.000	0.000	0.000	0.000	0.000	0.000	1.319
TRINITY_DN1123079_c0_g1	0.000	0.000	0.000	0.000	0.000	0.000	0.000	0.000	0.450	0.000
TRINITY_DN112307_c1_g1	0.493	0.000	0.000	0.000	0.000	0.000	0.000	0.000	0.000	0.201
TRINITY_DN1123080_c0_g1	0.000	0.000	0.000	0.000	0.000	0.000	0.000	0.000	0.726	0.000
TRINITY_DN1123085_c0_g1	0.000	0.000	0.000	0.000	0.000	0.000	0.000	0.000	0.000	0.000
TRINITY_DN1123087_c0_g1	1.120	0.000	0.000	0.000	0.000	3.320	0.000	0.000	0.552	0.000
TRINITY_DN112308_c0_g1	0.000	0.000	0.000	0.000	0.000	0.000	0.000	0.000	0.555	0.000
TRINITY_DN112308_c1_g2	0.000	0.000	0.000	0.000	0.000	0.000	0.000	0.000	0.000	0.000
TRINITY_DN112308_c2_g1	0.000	0.000	0.000	0.000	2.195	0.000	0.000	0.000	0.661	0.000
TRINITY_DN112308_c3_g1	0.000	0.000	0.000	0.000	0.000	0.000	0.000	0.000	0.000	0.000
TRINITY_DN1123090_c0_g1	0.000	0.400	0.000	0.531	0.580	0.000	0.000	0.000	0.000	1.021
TRINITY_DN1123093_c0_g1	0.000	0.000	0.000	0.000	0.000	0.000	0.000	0.000	0.000	0.000
TRINITY_DN1123094_c0_g1	0.411	1.427	0.000	0.000	0.000	0.601	0.769	0.000	0.000	0.334
TRINITY_DN1123096_c0_g1	0.000	0.000	0.000	0.000	0.000	0.000	0.000	0.000	0.000	0.249
TRINITY_DN1123097_c0_g1	1.048	0.000	0.000	0.000	0.000	0.000	0.000	0.000	0.000	0.859
TRINITY_DN1123098_c0_g1	0.000	0.000	0.000	0.000	0.000	0.000	0.000	0.000	0.000	0.000
TRINITY_DN112309_c0_g1	3.024	5.066	0.794	4.429	3.879	2.582	1.394	2.429	5.784	7.111
TRINITY_DN112309_c0_g4	0.000	0.000	0.000	0.000	0.000	0.000	0.000	0.000	0.000	0.000
TRINITY_DN112309_c1_g1	0.000	0.000	0.000	0.000	0.000	0.000	0.000	0.000	0.419	0.000
TRINITY_DN112309_c2_g1	0.000	0.000	0.000	0.000	0.000	0.000	0.000	0.000	0.000	0.000
TRINITY_DN112309_c2_g2	0.000	0.294	0.000	0.000	0.000	0.000	0.000	0.000	0.092	0.000
TRINITY_DN112309_c2_g3	0.000	0.000	0.000	0.000	0.000	0.000	0.000	0.000	0.000	0.000
TRINITY_DN112309_c3_g1	0.000	0.000	0.000	0.000	0.000	0.000	0.000	0.000	0.000	0.000
TRINITY_DN112309_c4_g1	3.655	0.000	0.000	0.000	0.000	0.000	0.000	0.000	0.602	1.001
TRINITY_DN112309_c6_g1	0.000	0.000	0.000	0.000	0.000	0.000	0.000	0.000	0.000	0.000
TRINITY_DN112309_c8_g1	0.000	0.000	0.000	0.000	0.000	0.000	0.000	0.000	0.000	0.836
TRINITY_DN11230_c0_g1	0.000	0.000	0.000	0.000	0.000	0.000	0.000	0.000	0.000	0.000
TRINITY_DN11230_c0_g2	0.000	0.000	0.000	0.000	0.000	0.000	0.000	0.000	0.000	0.000
TRINITY_DN11230_c1_g1	0.365	0.561	0.000	0.000	0.060	2.084	0.603	0.000	0.000	0.902
TRINITY_DN11230_c2_g1	0.000	0.000	0.000	0.000	0.000	0.000	0.000	0.000	0.000	0.000
TRINITY_DN1123102_c0_g1	0.000	0.614	0.000	0.000	0.000	0.995	0.000	1.403	0.000	0.569
TRINITY_DN1123105_c0_g1	1.450	0.000	0.000	2.147	0.000	0.000	0.000	0.000	0.000	0.000
TRINITY_DN1123107_c0_g1	1.212	0.000	0.000	0.000	0.000	1.802	0.000	0.000	0.000	0.000
TRINITY_DN1123109_c0_g1	0.000	0.000	0.000	0.000	0.000	0.000	0.000	0.000	1.065	0.000
TRINITY_DN112310_c0_g1	0.000	0.000	0.972	0.000	0.000	0.000	0.000	0.000	0.000	0.587
TRINITY_DN112310_c0_g2	0.000	0.000	0.000	0.000	0.000	0.000	0.000	0.000	0.000	0.432
TRINITY_DN112310_c1_g1	0.000	1.049	1.499	0.000	0.000	1.626	0.000	0.000	0.000	0.899
TRINITY_DN112310_c2_g1	1.212	0.000	0.000	0.000	0.000	0.000	0.000	0.000	0.000	0.000
TRINITY_DN1123111_c0_g1	0.692	0.000	0.000	0.000	0.000	0.000	0.000	0.000	0.000	0.000
TRINITY_DN1123112_c0_g1	0.000	0.000	0.000	0.000	1.893	0.000	0.000	0.000	0.000	0.467
TRINITY_DN1123117_c0_g1	0.000	0.000	0.000	0.594	0.000	0.000	0.000	0.000	0.194	0.318
TRINITY_DN1123118_c0_g1	0.000	0.000	0.000	0.000	0.000	2.098	0.000	0.000	0.000	0.000
TRINITY_DN1123119_c0_g1	0.000	0.000	0.000	0.000	0.000	0.000	0.000	0.000	0.489	0.000
TRINITY_DN112311_c0_g1	0.000	2.490	0.000	0.000	0.000	0.000	0.000	0.000	0.000	0.000
TRINITY_DN112311_c2_g1	0.000	0.000	0.000	0.000	0.000	0.000	0.000	0.000	0.000	0.603
TRINITY_DN1123121_c0_g1	0.000	0.000	0.000	0.000	0.000	0.000	0.000	0.000	0.000	0.000
TRINITY_DN1123124_c0_g1	1.270	0.000	0.000	0.000	0.000	0.000	0.000	0.000	0.000	0.000
TRINITY_DN1123125_c0_g1	0.000	0.000	0.000	0.000	0.000	0.000	0.000	0.000	0.853	0.000
TRINITY_DN112312_c10_g1	2.074	0.000	0.000	0.000	0.000	0.000	0.000	0.000	0.512	0.000
TRINITY_DN112312_c1_g1	0.000	0.000	0.000	0.000	0.000	0.000	0.000	0.000	0.000	0.864
TRINITY_DN112312_c2_g1	0.000	0.000	0.000	0.000	0.000	0.000	0.000	0.000	0.000	0.000
TRINITY_DN112312_c3_g1	0.000	0.000	0.000	0.000	0.000	1.124	0.000	0.000	0.748	0.000
TRINITY_DN112312_c5_g1	0.855	0.173	0.644	0.000	0.000	0.000	0.000	0.000	0.109	0.261
TRINITY_DN112312_c6_g1	0.000	0.806	0.000	6.489	1.425	0.000	0.000	0.000	0.000	0.000
TRINITY_DN112312_c7_g1	0.736	0.000	0.000	0.000	0.000	0.000	1.439	0.000	0.000	0.603
TRINITY_DN112312_c8_g1	0.000	0.000	0.000	0.000	0.000	0.000	0.000	0.000	0.533	0.220
TRINITY_DN112312_c9_g1	0.000	0.000	0.000	0.000	0.000	0.000	0.000	0.000	0.000	0.000
TRINITY_DN1123130_c0_g1	0.000	0.000	0.000	0.000	2.564	0.000	0.000	0.000	0.000	0.000
TRINITY_DN1123133_c0_g1	0.000	0.000	0.000	0.000	0.000	0.000	0.000	0.000	0.688	0.596
TRINITY_DN1123134_c0_g1	0.000	0.000	0.000	0.000	0.000	0.000	0.000	0.000	0.000	0.000
TRINITY_DN1123135_c0_g1	0.000	0.000	0.000	0.000	0.000	0.000	0.000	2.449	0.000	0.000
TRINITY_DN1123136_c0_g1	0.000	0.000	0.000	0.000	0.000	0.000	0.000	0.000	0.000	0.000
TRINITY_DN1123137_c0_g1	0.000	0.000	0.000	0.000	0.000	0.000	0.000	0.000	0.000	0.000
TRINITY_DN1123138_c0_g1	0.000	0.000	0.000	0.854	0.000	0.000	0.000	0.000	0.000	0.462
TRINITY_DN1123139_c0_g1	0.000	0.000	0.000	0.000	0.000	0.000	0.000	0.000	0.000	0.000
TRINITY_DN112313_c0_g1	0.000	0.000	3.445	0.000	0.000	0.000	0.000	0.000	0.000	0.000
TRINITY_DN112313_c1_g1	0.000	0.000	0.000	0.000	4.433	0.000	0.000	0.000	1.379	0.966
TRINITY_DN112313_c2_g1	0.000	0.000	0.000	0.380	0.000	0.000	0.000	0.000	0.250	0.134
TRINITY_DN112313_c3_g1	0.146	0.121	0.000	0.000	0.000	0.000	0.129	0.000	0.000	0.277
TRINITY_DN112313_c4_g1	0.306	0.000	0.000	0.000	0.509	0.000	0.000	0.626	0.000	0.249
TRINITY_DN1123141_c0_g1	0.000	0.000	0.000	0.808	0.000	0.783	0.000	1.104	0.000	0.218
TRINITY_DN1123144_c0_g1	0.000	0.000	0.000	0.000	0.000	0.578	1.107	0.000	0.000	0.000
TRINITY_DN1123147_c0_g1	0.000	0.000	0.000	0.000	0.000	0.000	0.000	0.000	0.000	0.000
TRINITY_DN1123148_c0_g1	0.000	0.000	1.984	0.000	0.000	0.000	0.000	0.000	0.000	0.000
TRINITY_DN1123149_c0_g1	0.000	0.000	0.000	0.000	0.000	0.000	0.000	0.000	0.000	0.000
TRINITY_DN112314_c0_g1	0.000	0.000	0.000	0.000	0.000	0.000	0.000	0.000	0.000	0.000
TRINITY_DN112314_c0_g2	0.402	0.000	0.000	0.000	0.000	1.762	0.701	0.000	1.404	0.490
TRINITY_DN1123150_c0_g1	0.000	0.000	0.000	0.000	0.000	0.000	0.000	0.000	0.661	0.000
TRINITY_DN1123151_c0_g1	0.000	0.000	0.000	0.000	0.000	0.000	0.000	0.000	0.000	0.000
TRINITY_DN1123152_c0_g1	0.000	0.502	0.000	0.849	2.516	0.000	0.000	0.000	0.000	0.000
TRINITY_DN1123153_c0_g1	0.000	1.430	0.000	0.000	0.000	0.000	0.000	0.000	0.000	0.000
TRINITY_DN1123155_c0_g1	0.000	1.289	0.000	0.000	0.000	0.000	0.000	0.000	0.000	1.091
TRINITY_DN1123157_c0_g1	0.000	0.000	1.448	0.000	0.000	0.000	0.000	0.000	0.000	0.000
TRINITY_DN1123158_c0_g1	0.000	0.000	0.000	0.000	0.000	0.000	0.000	0.000	0.000	0.000
TRINITY_DN1123159_c0_g1	0.000	0.000	0.000	0.000	0.000	0.000	0.000	0.000	0.412	0.344
TRINITY_DN112315_c0_g1	0.000	0.000	0.000	0.000	0.000	0.000	0.000	0.000	0.000	0.000
TRINITY_DN112315_c0_g2	0.000	0.000	0.000	1.391	0.000	0.000	0.000	0.000	0.000	0.000
TRINITY_DN1123161_c0_g1	0.000	0.000	0.000	0.000	0.000	0.000	0.000	0.000	0.000	0.000
TRINITY_DN1123163_c0_g1	0.000	0.000	0.000	0.000	0.437	0.000	0.476	0.000	0.132	0.320
TRINITY_DN1123164_c0_g1	0.000	0.000	2.547	0.000	0.000	0.000	0.000	0.000	0.000	0.000
TRINITY_DN1123165_c0_g1	0.000	0.000	0.000	0.000	0.000	0.000	1.311	0.000	0.000	0.530
TRINITY_DN1123166_c0_g1	0.000	0.760	1.115	0.000	0.000	0.000	0.000	0.000	0.403	1.010
TRINITY_DN1123167_c0_g1	0.000	0.000	0.000	0.000	0.000	0.000	1.325	0.000	0.000	0.000
TRINITY_DN1123168_c0_g1	0.000	0.000	0.000	3.250	0.000	0.000	2.268	0.000	0.000	1.804
TRINITY_DN112316_c0_g1	0.000	0.000	0.000	0.000	0.000	0.000	0.000	0.000	0.000	0.000
TRINITY_DN1123171_c0_g1	1.740	0.000	0.000	0.000	0.000	0.000	0.000	0.000	0.000	0.000
TRINITY_DN1123172_c0_g1	0.000	0.000	0.000	0.000	0.000	0.000	0.000	0.000	0.000	0.000
TRINITY_DN1123173_c0_g1	0.000	0.000	0.000	0.000	0.000	0.000	0.000	0.000	0.805	0.000
TRINITY_DN1123175_c0_g1	0.000	0.000	0.000	0.000	0.000	0.000	2.192	0.000	0.000	0.000
TRINITY_DN1123179_c0_g1	0.000	0.000	0.000	0.000	0.000	0.000	0.000	0.000	0.000	0.000
TRINITY_DN112317_c0_g2	0.000	0.000	0.000	0.000	0.000	0.000	0.000	0.000	0.000	0.417
TRINITY_DN112317_c2_g1	0.000	0.000	0.000	0.000	0.000	0.000	0.000	0.000	0.000	0.515
TRINITY_DN112317_c2_g2	0.000	0.000	0.000	0.000	0.000	0.000	0.000	0.000	0.000	0.909
TRINITY_DN112317_c4_g1	0.923	3.670	0.000	0.000	0.000	0.000	0.000	1.918	0.454	0.000
TRINITY_DN112317_c4_g2	0.481	0.266	0.215	0.247	0.268	0.000	0.712	0.000	0.406	0.521
TRINITY_DN112317_c4_g3	1.283	0.000	0.000	0.000	0.000	0.000	0.000	0.000	0.000	0.000
TRINITY_DN112317_c5_g1	0.000	0.000	0.000	0.000	0.000	0.000	0.000	0.000	0.000	0.000
TRINITY_DN112317_c8_g1	0.000	0.000	0.000	0.000	0.000	0.000	0.000	0.000	1.308	0.000
TRINITY_DN112317_c9_g1	0.000	0.000	0.000	0.000	0.000	0.000	0.000	0.000	0.000	0.000
TRINITY_DN1123180_c0_g1	0.000	0.000	0.000	0.000	0.000	0.000	0.000	0.000	0.439	0.180
TRINITY_DN1123181_c0_g1	0.000	0.000	0.000	0.708	0.000	0.000	0.000	0.000	0.231	0.190
TRINITY_DN1123182_c0_g1	0.000	0.000	0.000	0.000	0.000	0.000	0.000	0.000	0.000	0.000
TRINITY_DN1123183_c0_g1	0.000	0.864	0.000	1.380	0.000	2.734	0.000	0.000	0.452	0.378
TRINITY_DN1123185_c0_g1	0.000	0.000	0.456	0.000	0.000	0.495	0.940	0.000	0.000	0.000
TRINITY_DN1123186_c0_g1	0.000	0.000	0.000	0.000	0.000	0.000	0.000	0.000	0.000	0.000
TRINITY_DN1123188_c0_g1	0.000	0.000	0.000	0.000	0.000	0.000	0.000	0.000	1.059	0.000
TRINITY_DN112318_c0_g1	0.000	0.000	0.000	0.000	0.000	0.000	0.000	0.000	0.000	0.000
TRINITY_DN112318_c0_g2	0.000	0.000	0.000	0.000	0.000	0.000	0.000	0.000	0.000	0.211
TRINITY_DN112318_c1_g1	0.422	0.367	0.567	0.000	0.000	0.000	0.000	0.000	0.000	0.172
TRINITY_DN112318_c2_g1	0.000	0.000	1.471	0.000	0.000	0.000	0.000	0.000	0.000	0.000
TRINITY_DN1123191_c0_g1	1.283	0.000	0.000	0.000	0.000	0.000	0.000	0.000	0.000	0.000
TRINITY_DN1123193_c0_g1	0.000	0.000	0.000	0.000	0.000	0.000	0.000	0.000	0.000	0.000
TRINITY_DN1123194_c0_g1	0.000	0.000	1.580	0.000	0.000	0.000	0.000	0.000	0.000	1.423
TRINITY_DN1123195_c0_g1	0.000	0.000	0.524	0.000	0.000	0.000	0.000	0.000	0.000	0.159
TRINITY_DN1123196_c0_g1	0.000	0.000	0.000	0.000	0.000	0.000	0.000	0.000	0.646	0.000
TRINITY_DN1123198_c0_g1	0.000	0.000	0.000	0.000	2.195	0.000	0.000	0.000	0.000	0.549
TRINITY_DN112319_c0_g1	0.000	0.000	0.000	0.000	0.000	0.000	0.000	0.000	0.000	0.000
TRINITY_DN11231_c0_g1	0.000	1.114	0.000	0.000	4.118	0.000	2.538	4.376	0.000	2.299
TRINITY_DN11231_c0_g2	0.000	1.967	3.886	0.000	0.000	0.000	2.193	5.418	0.000	0.398
TRINITY_DN1123204_c0_g1	0.000	0.541	0.000	0.000	0.000	0.000	0.000	0.648	0.000	0.292
TRINITY_DN1123205_c0_g1	0.000	0.466	0.000	0.000	0.000	0.000	0.000	0.000	0.260	0.000
TRINITY_DN1123207_c0_g1	0.000	2.578	0.000	0.000	0.000	0.000	0.000	0.000	0.000	0.545
TRINITY_DN1123208_c0_g1	2.319	2.217	0.000	0.000	0.000	0.000	0.000	0.000	2.315	0.000
TRINITY_DN1123209_c0_g1	0.957	0.000	0.000	0.000	0.000	0.000	3.594	0.000	0.000	0.000
TRINITY_DN112320_c0_g1	0.000	0.000	0.000	0.000	0.000	0.000	0.000	0.000	0.000	0.894
TRINITY_DN112320_c1_g1	0.000	0.000	0.000	0.000	0.000	0.000	0.000	0.000	0.000	0.000
TRINITY_DN1123210_c0_g1	0.000	0.000	0.000	0.000	0.000	0.000	0.000	0.000	0.000	0.000
TRINITY_DN1123211_c0_g1	0.000	0.711	0.000	0.000	0.000	0.000	0.000	0.000	0.000	0.000
TRINITY_DN1123213_c0_g1	0.000	0.000	1.717	0.000	0.000	0.000	0.000	0.000	0.000	0.515
TRINITY_DN1123216_c0_g1	0.000	0.000	0.000	0.000	0.000	0.000	0.000	0.000	0.000	0.000
TRINITY_DN1123218_c0_g1	0.000	0.000	0.686	0.000	0.000	0.000	0.966	0.000	0.000	0.000
TRINITY_DN112321_c1_g1	0.000	0.000	3.348	0.000	0.000	0.000	0.000	0.000	0.000	0.991
TRINITY_DN112321_c2_g1	0.000	1.747	0.874	0.000	0.000	0.000	0.000	0.000	0.000	0.000
TRINITY_DN112321_c3_g1	0.000	0.000	0.000	0.000	0.000	0.000	0.000	0.000	0.000	0.000
TRINITY_DN1123220_c0_g1	0.000	0.000	0.000	0.000	0.000	0.000	0.000	0.000	0.936	0.768
TRINITY_DN1123220_c1_g1	0.747	0.000	0.000	0.000	1.230	1.101	0.000	1.549	0.000	1.530
TRINITY_DN1123222_c0_g1	0.000	0.000	0.000	0.000	0.000	0.000	0.000	0.000	0.000	0.000
TRINITY_DN1123226_c0_g1	0.000	0.000	0.000	0.000	0.000	0.000	0.000	0.000	0.789	0.000
TRINITY_DN1123228_c0_g1	0.000	0.000	0.000	0.000	0.000	0.000	0.000	0.000	0.000	0.000
TRINITY_DN112322_c0_g1	0.000	1.108	0.000	0.000	0.000	0.000	0.000	0.000	0.000	0.000
TRINITY_DN112322_c0_g2	0.000	0.000	0.000	0.000	0.000	0.000	0.000	0.000	0.936	0.000
TRINITY_DN112322_c0_g3	0.000	0.000	0.000	0.000	0.000	0.000	0.000	0.000	0.000	0.357
TRINITY_DN112322_c1_g1	0.000	0.000	0.000	0.000	0.000	0.000	0.000	0.000	0.000	0.000
TRINITY_DN112322_c2_g1	0.000	0.000	0.000	0.000	0.000	0.000	0.000	0.000	0.000	0.000
TRINITY_DN1123230_c0_g1	0.000	0.907	0.000	2.887	0.000	0.000	0.000	0.000	0.473	0.000
TRINITY_DN1123231_c0_g1	0.000	0.000	0.000	0.000	1.190	0.000	0.000	0.000	1.419	0.000
TRINITY_DN1123233_c0_g1	0.000	0.000	0.000	0.000	0.000	0.000	0.000	0.000	0.971	0.000
TRINITY_DN1123234_c0_g1	0.000	0.000	0.000	0.000	0.000	0.000	0.000	3.717	0.000	0.000
TRINITY_DN1123237_c0_g1	0.000	0.000	0.000	0.000	0.000	0.000	0.000	0.000	0.000	0.000
TRINITY_DN1123238_c0_g1	0.000	0.000	0.000	0.000	0.000	0.000	0.000	0.000	0.000	0.000
TRINITY_DN1123240_c0_g1	0.000	0.000	0.000	0.000	0.000	0.000	0.000	0.000	0.198	0.323
TRINITY_DN1123241_c0_g1	0.000	0.000	0.000	0.000	0.000	0.000	0.000	0.000	0.000	0.321
TRINITY_DN1123242_c0_g1	0.000	0.000	0.000	0.000	0.000	0.000	0.000	0.000	0.000	0.809
TRINITY_DN1123243_c0_g1	0.632	0.000	0.000	0.000	0.000	0.000	0.000	1.309	0.311	0.000
TRINITY_DN1123245_c0_g1	0.000	0.000	0.000	0.000	0.000	0.000	0.000	0.000	0.000	0.000
TRINITY_DN1123246_c0_g1	0.000	0.000	0.000	0.301	0.000	0.286	0.527	0.000	0.099	0.479
TRINITY_DN1123248_c0_g1	0.000	0.000	0.000	0.000	0.000	0.000	1.333	0.000	0.000	0.000
TRINITY_DN1123249_c0_g1	0.000	0.000	0.000	0.000	0.000	0.000	0.000	0.000	0.000	0.000
TRINITY_DN112324_c1_g1	0.000	0.000	0.000	0.000	0.000	0.000	0.000	0.000	0.000	0.000
TRINITY_DN112324_c2_g1	0.000	0.000	0.000	0.000	0.374	0.000	0.000	0.000	0.000	0.000
TRINITY_DN112324_c6_g1	0.000	0.000	0.000	0.000	3.907	0.000	0.000	0.000	1.203	0.000
TRINITY_DN1123250_c0_g1	0.000	0.000	0.000	0.000	1.356	0.000	0.000	0.000	0.000	0.469
TRINITY_DN1123251_c0_g1	0.000	0.000	0.000	0.000	0.000	0.595	0.000	0.000	0.202	0.000
TRINITY_DN1123253_c0_g1	0.000	0.000	0.000	0.000	0.000	0.000	0.777	0.000	0.000	0.325
TRINITY_DN1123254_c0_g1	0.000	0.684	0.000	0.000	0.000	0.000	0.000	1.549	0.367	0.000
TRINITY_DN1123255_c0_g1	0.000	0.000	0.000	0.000	0.000	0.000	0.000	0.000	0.000	0.000
TRINITY_DN1123257_c0_g1	0.000	0.000	0.000	0.000	0.000	0.000	0.000	0.000	1.103	0.902
TRINITY_DN1123258_c0_g1	0.000	0.000	0.000	0.000	0.000	0.000	0.000	0.000	0.000	0.000
TRINITY_DN1123259_c0_g1	1.263	1.140	0.000	0.000	0.000	0.000	0.000	1.309	0.311	0.258
TRINITY_DN112325_c0_g1	0.000	4.115	11.227	0.395	22.946	7.704	0.226	0.000	0.776	0.521
TRINITY_DN1123261_c0_g1	0.000	0.000	0.000	0.000	0.000	0.000	0.000	0.000	0.000	0.000
TRINITY_DN1123263_c0_g1	0.000	0.000	0.000	0.000	0.000	0.000	0.000	0.000	0.000	0.000
TRINITY_DN1123265_c0_g1	0.000	0.000	0.000	0.000	0.000	0.000	0.000	0.000	0.000	0.000
TRINITY_DN1123267_c0_g1	0.000	0.000	0.000	0.000	0.000	0.000	0.000	0.000	0.000	0.000
TRINITY_DN112326_c0_g1	0.000	0.000	0.000	0.000	0.000	0.000	0.000	0.000	0.000	0.000
TRINITY_DN112326_c0_g4	0.000	0.000	0.000	0.000	0.000	0.000	0.000	0.000	0.000	0.000
TRINITY_DN112326_c3_g2	1.690	0.000	0.000	0.000	0.000	0.000	0.000	0.000	0.000	1.381
TRINITY_DN112326_c3_g3	0.000	0.000	0.000	0.000	0.000	0.000	0.000	0.000	0.000	0.000
TRINITY_DN112326_c3_g4	0.000	0.000	0.000	0.000	0.000	3.290	0.000	0.000	0.000	0.925
TRINITY_DN112326_c3_g5	0.000	0.000	3.652	0.000	0.000	0.000	0.000	0.000	1.333	0.000
TRINITY_DN112326_c5_g1	0.000	0.000	0.000	0.000	0.000	0.000	0.000	0.000	0.000	0.000
TRINITY_DN1123270_c0_g1	0.000	0.000	3.287	0.000	0.000	0.000	0.000	0.000	0.000	0.975
TRINITY_DN1123274_c0_g1	0.834	0.000	0.000	0.000	0.000	0.000	0.000	0.000	0.000	0.000
TRINITY_DN1123275_c0_g1	0.000	0.000	0.000	7.438	0.000	0.000	0.000	0.000	1.673	2.058
TRINITY_DN1123276_c0_g1	0.000	0.000	0.000	0.000	0.000	0.000	0.000	0.000	0.000	0.000
TRINITY_DN1123277_c0_g1	0.000	0.000	0.000	0.800	0.000	0.000	0.000	0.000	0.000	0.243
TRINITY_DN1123279_c0_g1	0.000	0.000	0.000	0.000	0.000	0.000	0.000	0.000	0.000	0.295
TRINITY_DN112327_c0_g1	0.000	0.000	0.000	0.000	0.000	0.000	0.000	2.960	0.000	0.000
TRINITY_DN112327_c0_g2	0.000	0.000	0.000	0.000	0.000	0.000	0.000	0.000	0.000	1.658
TRINITY_DN112327_c1_g1	0.000	0.000	0.000	0.000	0.000	0.000	0.000	0.000	0.000	0.455
TRINITY_DN1123280_c0_g1	0.000	0.000	0.000	0.000	0.000	0.000	0.000	4.691	0.000	0.000
TRINITY_DN1123282_c0_g1	0.000	0.000	0.000	0.000	0.000	0.000	0.000	0.000	0.000	0.000
TRINITY_DN1123283_c0_g1	0.000	0.000	0.000	0.000	0.000	0.000	0.000	0.000	0.000	0.258
TRINITY_DN1123284_c0_g1	0.000	0.000	0.000	0.000	0.000	0.000	0.000	0.000	0.000	0.000
TRINITY_DN1123286_c0_g1	0.000	0.000	0.000	0.000	0.000	0.000	0.000	0.000	0.000	0.000
TRINITY_DN1123287_c0_g1	0.000	0.000	1.221	0.000	0.000	0.000	0.000	0.000	0.000	0.000
TRINITY_DN1123289_c0_g1	3.750	0.000	0.000	0.000	0.000	0.000	0.000	0.000	0.000	0.768
TRINITY_DN112328_c0_g1	0.000	0.000	1.168	0.000	0.000	1.273	0.850	0.000	0.843	0.000
TRINITY_DN1123293_c0_g1	0.000	0.000	0.000	0.000	0.000	0.000	0.000	0.000	0.000	0.000
TRINITY_DN1123296_c0_g1	0.000	0.000	0.000	0.000	0.000	0.000	2.072	0.000	0.000	0.000
TRINITY_DN1123299_c0_g1	0.000	0.000	0.000	0.000	0.000	0.000	0.000	0.000	0.000	0.000
TRINITY_DN112329_c0_g1	0.602	0.000	0.808	0.000	0.501	0.438	0.000	0.615	0.301	0.000
TRINITY_DN112329_c1_g1	3.291	0.000	0.000	0.000	0.000	0.000	0.000	0.000	0.000	0.000
TRINITY_DN11232_c0_g1	1.398	0.000	0.000	0.000	0.000	0.000	0.000	0.000	0.000	0.000
TRINITY_DN11232_c0_g2	0.000	1.759	0.000	0.000	5.907	2.641	0.000	0.000	0.900	0.000
TRINITY_DN11232_c0_g3	0.000	0.000	0.000	1.450	0.889	0.000	0.000	0.000	0.000	0.658
TRINITY_DN11232_c1_g1	1.345	5.223	0.000	0.000	2.208	0.000	0.000	0.000	0.665	0.000
TRINITY_DN1123301_c0_g1	1.581	0.000	0.000	0.000	0.000	0.000	0.000	0.000	0.000	0.000
TRINITY_DN1123302_c0_g1	0.000	0.000	0.000	0.000	0.000	0.000	0.000	0.000	0.000	0.000
TRINITY_DN1123303_c0_g1	0.000	0.000	0.000	0.000	0.000	0.000	0.000	0.000	0.000	0.000
TRINITY_DN1123305_c0_g1	0.000	0.000	0.000	0.000	0.000	0.000	0.000	0.000	0.000	0.000
TRINITY_DN1123306_c0_g1	0.000	0.000	2.715	0.000	0.000	0.000	0.754	0.000	0.000	1.642
TRINITY_DN1123307_c0_g1	0.000	0.000	0.000	0.000	0.000	0.000	0.000	0.000	0.375	0.000
TRINITY_DN1123308_c0_g1	0.000	0.000	0.000	0.000	0.000	0.000	0.000	2.074	0.492	0.000
TRINITY_DN112330_c0_g1	0.000	0.000	0.000	0.000	0.000	0.000	1.084	4.475	1.595	0.000
TRINITY_DN112330_c11_g1	0.000	0.000	3.792	0.000	0.000	0.000	0.000	0.000	0.000	0.000
TRINITY_DN112330_c2_g1	0.000	0.000	0.000	0.000	0.000	1.723	0.000	0.000	1.146	0.477
TRINITY_DN112330_c4_g1	0.000	0.000	0.000	0.000	0.000	0.000	0.000	0.000	0.000	0.000
TRINITY_DN112330_c5_g1	0.000	0.000	0.000	0.000	0.000	0.000	0.000	0.000	0.000	0.495
TRINITY_DN112330_c6_g1	0.000	0.000	0.000	0.000	0.000	0.000	0.000	0.000	0.000	0.991
TRINITY_DN112330_c7_g1	0.000	0.000	0.000	0.000	0.000	0.000	0.000	0.000	0.000	0.000
TRINITY_DN112330_c8_g1	0.000	0.000	0.000	0.000	0.000	3.803	0.000	0.000	0.000	1.069
TRINITY_DN112330_c9_g1	0.000	0.000	0.000	0.000	0.000	0.000	0.000	0.000	0.000	0.000
TRINITY_DN1123310_c0_g1	0.000	0.000	1.538	0.000	0.000	0.000	0.000	0.000	0.000	0.923
TRINITY_DN1123311_c0_g1	0.000	0.000	6.696	0.000	0.000	0.000	0.000	0.000	0.000	0.000
TRINITY_DN1123314_c0_g1	0.000	0.000	0.000	0.000	0.000	0.000	0.000	0.000	0.000	0.404
TRINITY_DN1123315_c0_g1	0.000	0.000	0.000	0.000	0.000	0.000	0.000	0.000	0.000	0.000
TRINITY_DN1123317_c0_g1	0.000	0.711	0.000	0.000	0.000	0.000	0.000	0.000	0.000	0.634
TRINITY_DN1123318_c0_g1	0.000	0.000	0.000	0.000	0.000	0.000	0.000	0.000	0.000	0.000
TRINITY_DN1123319_c0_g1	0.000	0.000	0.000	0.000	0.000	0.000	0.000	0.000	0.000	0.000
TRINITY_DN112331_c0_g1	0.000	0.000	0.000	0.000	0.000	0.000	0.000	0.000	0.000	0.000
TRINITY_DN1123321_c0_g1	0.000	0.000	0.000	0.000	3.021	0.000	0.000	0.000	0.000	0.000
TRINITY_DN1123323_c0_g1	0.000	0.000	0.000	0.940	0.000	1.831	0.000	0.000	0.000	0.510
TRINITY_DN1123325_c0_g1	0.000	0.000	0.000	0.000	0.000	0.000	0.000	0.000	0.000	0.000
TRINITY_DN1123326_c0_g1	0.000	0.000	0.000	0.000	0.000	0.000	0.520	0.000	0.000	0.000
TRINITY_DN1123328_c0_g1	0.000	0.000	0.000	0.000	0.000	0.000	0.000	0.000	0.000	0.000
TRINITY_DN1123329_c0_g1	0.000	0.000	0.000	0.000	0.991	0.880	0.000	0.000	0.000	0.490
TRINITY_DN112332_c0_g1	2.593	0.000	0.000	0.000	0.000	0.000	2.622	0.000	0.000	1.049
TRINITY_DN112332_c0_g3	0.000	0.000	0.000	0.000	0.000	0.000	0.000	4.975	0.000	1.020
TRINITY_DN112332_c1_g1	0.000	0.000	0.000	0.000	0.000	0.000	0.000	0.000	0.000	0.000
TRINITY_DN112332_c1_g2	0.000	0.000	0.000	0.000	0.000	0.000	0.000	0.000	0.000	0.000
TRINITY_DN112332_c2_g1	0.000	0.000	0.000	3.222	0.000	0.000	2.249	0.000	0.000	0.000
TRINITY_DN112332_c3_g1	0.000	0.000	0.000	0.000	0.000	0.000	0.000	0.000	0.000	0.000
TRINITY_DN112332_c4_g1	0.000	0.000	0.836	0.931	0.000	0.000	0.000	1.279	0.000	0.505
TRINITY_DN112332_c5_g1	0.000	0.000	0.000	0.000	0.000	0.000	0.000	0.000	1.379	2.221
TRINITY_DN112332_c7_g1	0.000	0.000	0.000	0.000	0.000	0.000	0.000	0.000	0.773	0.000
TRINITY_DN1123330_c0_g1	0.000	0.000	0.000	0.000	0.000	0.000	0.000	0.000	0.695	0.000
TRINITY_DN1123331_c0_g1	0.000	0.000	0.000	0.000	0.000	0.000	0.000	0.000	0.309	0.623
TRINITY_DN1123332_c0_g1	0.000	0.000	0.000	0.000	0.000	0.000	2.324	0.000	0.000	0.000
TRINITY_DN1123334_c0_g1	0.000	0.000	0.000	0.000	0.000	0.000	0.000	0.000	0.000	0.000
TRINITY_DN1123336_c0_g1	0.000	0.000	1.580	0.000	0.000	0.000	0.000	0.000	0.000	0.000
TRINITY_DN1123337_c0_g1	0.000	0.000	0.000	0.000	0.000	0.000	0.000	0.000	0.000	0.000
TRINITY_DN1123338_c0_g1	0.000	0.000	0.000	0.000	0.000	0.000	0.000	0.000	0.000	0.000
TRINITY_DN1123338_c1_g1	0.000	0.000	0.000	0.000	0.000	0.000	0.000	0.000	0.000	0.000
TRINITY_DN1123339_c0_g1	0.000	0.000	0.000	0.000	0.000	0.000	0.000	0.000	0.000	0.000
TRINITY_DN112333_c0_g1	0.000	0.000	0.000	0.000	0.000	0.000	0.000	0.000	0.130	0.257
TRINITY_DN112333_c0_g2	0.000	0.000	0.000	0.974	0.000	0.000	0.000	2.364	0.319	0.141
TRINITY_DN112333_c0_g3	0.000	0.000	0.000	0.000	0.000	0.000	1.020	0.000	0.000	0.443
TRINITY_DN112333_c1_g1	0.000	0.000	0.000	0.000	0.000	0.000	0.000	0.000	0.000	0.149
TRINITY_DN112333_c2_g1	1.033	0.000	0.000	0.000	0.000	0.000	0.000	0.000	0.000	0.632
TRINITY_DN1123341_c0_g1	0.000	0.000	0.000	0.000	0.000	0.000	0.000	0.000	0.000	0.000
TRINITY_DN1123342_c0_g1	0.398	0.345	0.000	0.000	0.000	0.000	0.000	0.000	0.000	1.339
TRINITY_DN1123343_c0_g1	0.000	0.000	1.650	0.000	0.000	0.000	0.000	0.000	0.000	0.000
TRINITY_DN1123346_c0_g1	0.000	0.000	0.000	0.000	0.000	0.000	0.000	0.000	0.000	0.000
TRINITY_DN1123348_c0_g1	0.000	0.000	0.000	1.641	0.000	0.000	0.000	0.000	0.000	0.450
TRINITY_DN1123349_c0_g1	0.000	0.000	0.000	0.000	0.000	0.000	0.000	0.000	0.000	0.000
TRINITY_DN112334_c0_g1	8.437	9.289	3.126	3.554	18.918	12.075	7.442	6.664	10.849	16.233
TRINITY_DN112334_c0_g2	2.723	6.608	5.593	4.371	4.292	6.037	2.774	11.168	8.267	8.390
TRINITY_DN1123350_c0_g1	0.000	0.000	0.000	0.000	0.000	0.000	0.000	0.000	0.000	0.762
TRINITY_DN1123353_c0_g1	0.000	0.291	0.000	0.000	0.000	0.000	0.000	0.000	0.000	0.107
TRINITY_DN1123355_c0_g1	0.000	0.000	0.000	1.464	0.000	0.000	0.000	0.000	0.000	0.000
TRINITY_DN1123356_c0_g1	0.000	0.784	0.000	0.000	0.000	0.000	0.000	0.000	0.000	0.694
TRINITY_DN1123357_c0_g1	0.000	0.000	0.000	0.000	0.000	0.000	0.000	0.000	0.000	0.000
TRINITY_DN1123358_c0_g1	0.000	0.000	0.000	0.000	0.584	0.000	0.000	0.000	0.000	0.000
TRINITY_DN1123359_c0_g1	0.000	0.000	0.000	0.000	0.000	0.000	0.000	0.000	0.000	0.000
TRINITY_DN112335_c0_g1	0.000	2.375	0.000	0.000	0.000	0.000	0.000	4.932	0.000	0.000
TRINITY_DN112335_c1_g1	0.000	0.000	0.000	0.000	0.000	0.000	0.000	0.000	0.000	0.000
TRINITY_DN1123360_c0_g1	0.000	0.000	0.000	0.000	0.000	0.000	0.000	0.000	0.000	0.287
TRINITY_DN1123361_c0_g1	1.260	2.429	0.000	0.000	0.000	0.000	0.000	0.000	0.623	0.519
TRINITY_DN1123362_c0_g1	0.000	0.000	1.864	0.000	0.000	0.000	0.000	5.584	0.000	0.000
TRINITY_DN1123363_c0_g1	0.201	0.000	0.000	0.000	0.000	0.000	0.000	0.000	0.202	0.244
TRINITY_DN1123366_c0_g1	0.000	0.000	0.000	0.000	0.000	0.000	0.000	0.000	0.627	0.000
TRINITY_DN1123368_c0_g1	0.000	0.000	0.000	0.000	0.000	0.000	0.000	0.000	0.232	0.000
TRINITY_DN1123369_c0_g1	0.000	0.000	0.000	0.000	0.000	0.000	0.000	0.000	0.000	0.966
TRINITY_DN112336_c1_g1	0.000	0.000	0.000	1.122	1.230	0.000	0.000	1.549	0.367	0.612
TRINITY_DN1123370_c0_g1	0.000	0.000	0.000	0.000	0.576	0.000	0.000	0.000	0.000	0.282
TRINITY_DN1123372_c0_g1	0.000	0.000	0.000	0.000	0.000	0.000	0.000	0.000	0.000	0.000
TRINITY_DN1123373_c0_g1	0.000	0.000	0.000	0.000	0.000	1.760	0.000	2.449	0.000	0.000
TRINITY_DN1123374_c0_g1	0.000	0.000	0.000	0.000	0.000	0.000	0.000	0.000	0.000	0.000
TRINITY_DN1123376_c0_g1	0.000	0.452	0.000	0.000	0.000	0.000	0.000	0.000	0.505	0.000
TRINITY_DN1123377_c0_g1	1.247	0.562	0.000	0.940	0.000	0.000	1.207	0.000	0.000	0.255
TRINITY_DN1123378_c0_g1	0.000	0.000	0.000	0.000	0.000	0.000	0.000	0.000	0.000	0.000
TRINITY_DN112337_c0_g1	1.541	0.000	2.089	0.000	0.000	0.000	0.000	0.000	0.000	0.316
TRINITY_DN112337_c1_g1	0.000	0.000	0.000	0.000	0.000	0.000	0.000	0.000	0.000	0.000
TRINITY_DN112337_c2_g1	0.000	0.000	0.000	0.000	0.000	0.000	0.000	0.000	0.000	0.000
TRINITY_DN1123380_c0_g1	0.000	0.000	0.000	0.000	0.000	0.000	1.134	0.000	0.000	0.462
TRINITY_DN1123382_c0_g1	0.633	1.350	0.425	0.483	0.000	1.383	2.612	0.000	0.474	1.798
TRINITY_DN1123383_c0_g1	0.000	0.000	0.000	0.000	0.000	0.000	0.000	0.000	0.000	0.140
TRINITY_DN1123384_c0_g1	0.000	0.000	1.683	0.937	0.000	0.912	0.000	0.000	0.306	0.508
TRINITY_DN1123385_c0_g1	0.000	0.000	0.000	0.000	0.000	0.000	0.000	0.000	0.000	0.000
TRINITY_DN1123387_c0_g1	0.000	0.000	0.871	0.000	1.061	0.000	0.000	0.000	0.633	0.000
TRINITY_DN1123389_c0_g1	0.000	0.000	1.158	0.000	0.000	0.000	0.843	0.000	0.419	1.049
TRINITY_DN112338_c0_g1	0.000	0.000	0.000	0.848	0.000	0.000	0.000	0.000	0.354	0.149
TRINITY_DN1123391_c0_g1	0.000	0.724	0.561	0.000	0.691	0.000	0.390	0.000	0.000	0.170
TRINITY_DN1123392_c0_g1	0.000	0.000	0.000	0.000	0.000	0.000	1.705	0.000	2.491	0.000
TRINITY_DN1123394_c0_g1	0.000	0.000	0.000	0.000	0.000	0.000	0.000	0.000	0.000	0.000
TRINITY_DN1123396_c0_g1	0.000	0.000	0.000	0.000	0.000	0.000	0.000	0.000	0.000	0.000
TRINITY_DN1123397_c0_g1	0.000	0.000	0.000	0.000	0.000	0.000	0.000	0.000	0.000	1.901
TRINITY_DN1123398_c0_g1	4.069	0.000	0.000	0.000	0.000	0.000	0.000	0.000	0.000	0.000
TRINITY_DN1123399_c0_g1	0.000	0.000	0.000	0.000	0.000	0.000	0.000	0.000	0.000	0.000
TRINITY_DN112339_c0_g1	0.000	0.000	0.000	0.000	0.000	0.000	0.000	1.173	0.633	0.000
TRINITY_DN112339_c1_g1	0.000	0.000	0.000	0.000	10.861	0.000	0.000	0.000	1.103	0.000
TRINITY_DN112339_c1_g2	0.000	0.000	0.000	0.000	0.000	0.000	0.000	0.000	0.000	0.000
TRINITY_DN112339_c1_g3	0.000	0.000	0.000	0.000	0.000	0.000	0.000	0.000	0.371	0.568
TRINITY_DN112339_c2_g1	0.000	0.000	0.000	0.000	0.000	1.362	0.000	0.000	0.000	0.000
TRINITY_DN11233_c0_g1	4.499	0.000	0.000	3.366	5.541	1.669	0.000	2.325	1.110	6.000
TRINITY_DN1123401_c0_g1	0.000	0.000	0.000	0.000	0.000	0.000	0.000	0.000	0.000	0.000
TRINITY_DN1123402_c0_g1	0.000	0.000	0.000	0.000	0.000	0.000	0.000	0.000	0.000	0.000
TRINITY_DN1123403_c0_g1	0.000	0.000	0.000	0.000	0.000	0.000	0.000	0.000	0.000	0.000
TRINITY_DN1123408_c0_g1	0.000	0.000	0.000	0.000	0.000	0.000	0.000	0.000	0.000	0.000
TRINITY_DN112340_c0_g1	0.000	0.000	0.000	0.000	0.000	0.000	0.000	0.000	0.638	0.000
TRINITY_DN112340_c1_g1	0.000	0.000	0.000	0.000	0.000	0.000	0.000	0.000	0.000	0.000
TRINITY_DN112340_c1_g2	0.000	0.000	0.000	0.000	0.000	0.000	0.256	0.000	0.000	0.114
TRINITY_DN112340_c3_g1	0.000	0.000	0.000	0.000	0.000	0.000	0.000	0.000	0.000	0.000
TRINITY_DN112340_c4_g1	0.000	3.146	0.000	0.000	0.000	0.000	0.000	0.000	0.000	0.000
TRINITY_DN1123411_c0_g1	0.479	0.000	0.645	0.000	0.000	0.000	0.000	0.000	0.000	0.781
TRINITY_DN1123414_c0_g1	0.000	0.000	0.000	0.000	0.000	0.000	0.000	0.000	0.000	0.000
TRINITY_DN1123417_c0_g1	0.000	0.000	0.000	0.000	0.000	0.000	0.000	0.000	0.000	0.000
TRINITY_DN1123418_c0_g1	0.000	0.000	0.000	0.000	0.000	0.000	0.000	0.000	0.000	0.000
TRINITY_DN112341_c0_g1	0.000	0.000	0.000	0.000	0.000	3.674	0.000	0.000	0.000	1.030
TRINITY_DN112341_c0_g2	0.000	0.000	0.000	0.000	0.000	0.000	0.000	0.000	0.000	0.000
TRINITY_DN112341_c1_g1	0.000	0.000	0.000	0.000	0.000	0.000	0.000	0.000	0.000	0.000
TRINITY_DN1123420_c0_g1	0.640	0.000	0.000	0.000	0.000	0.000	3.106	0.000	0.631	0.524
TRINITY_DN1123422_c0_g1	1.832	0.000	0.000	0.000	2.999	0.000	0.000	0.000	0.000	0.000
TRINITY_DN1123423_c0_g1	0.000	0.000	0.000	0.000	0.000	0.000	0.000	0.000	0.000	0.706
TRINITY_DN1123424_c0_g1	0.000	0.000	0.000	1.478	0.000	0.000	0.000	0.000	0.000	0.000
TRINITY_DN1123427_c0_g1	0.000	0.000	0.000	0.000	0.000	0.000	0.000	0.000	0.000	0.000
TRINITY_DN1123428_c0_g1	0.000	0.212	0.000	0.000	0.000	0.000	0.228	0.000	0.126	0.307
TRINITY_DN1123429_c0_g1	0.000	0.000	0.000	0.000	0.000	0.000	0.000	0.000	0.000	1.100
TRINITY_DN112342_c0_g1	0.000	0.000	0.000	0.000	0.000	0.000	0.000	0.000	0.201	0.000
TRINITY_DN1123430_c0_g1	0.000	0.000	0.000	0.000	0.000	0.000	0.000	0.000	0.998	0.000
TRINITY_DN1123431_c0_g1	0.000	0.000	0.000	0.000	0.000	0.000	0.000	0.000	0.507	0.000
TRINITY_DN1123432_c0_g1	0.000	0.679	0.000	0.000	0.000	0.000	0.366	0.000	0.000	0.160
TRINITY_DN1123433_c0_g1	0.000	0.000	0.000	0.000	0.000	0.000	0.000	0.000	0.000	0.000
TRINITY_DN1123435_c0_g1	0.000	0.000	0.794	0.000	0.000	0.000	0.565	0.000	0.000	0.000
TRINITY_DN1123438_c0_g1	0.000	1.997	0.000	0.000	3.376	0.000	0.000	0.000	0.000	0.000
TRINITY_DN1123439_c0_g1	0.000	0.000	0.000	0.000	0.000	0.000	0.000	0.000	0.000	0.000
TRINITY_DN112343_c0_g1	0.000	0.000	0.000	0.000	0.000	0.000	0.000	0.000	0.000	0.000
TRINITY_DN112343_c4_g1	0.000	0.469	0.000	0.423	0.461	0.000	0.755	0.565	0.000	0.337
TRINITY_DN112343_c5_g1	0.000	0.000	0.000	0.000	0.000	0.000	0.000	0.000	0.000	0.000
TRINITY_DN112343_c6_g1	0.000	0.000	0.000	0.000	0.000	0.000	0.000	0.000	0.000	0.000
TRINITY_DN112343_c8_g1	0.000	0.000	0.000	0.000	0.000	0.000	0.000	0.000	0.000	0.000
TRINITY_DN1123441_c0_g1	0.000	0.000	0.000	0.000	0.000	0.000	0.000	0.000	0.000	0.000
TRINITY_DN1123442_c0_g1	0.000	0.000	1.328	0.000	0.548	0.000	0.303	0.000	0.165	0.536
TRINITY_DN1123443_c0_g1	0.000	0.000	0.000	0.000	0.000	0.000	0.000	0.000	0.000	0.000
TRINITY_DN1123444_c0_g1	0.000	0.626	0.000	0.000	0.000	2.027	0.000	0.000	0.000	0.000
TRINITY_DN1123445_c0_g1	3.750	1.823	0.000	2.781	0.000	0.000	0.000	0.000	0.936	0.768
TRINITY_DN1123447_c0_g1	0.000	0.000	0.333	0.000	0.208	0.000	0.000	0.000	0.000	0.152
TRINITY_DN1123448_c0_g1	0.000	0.000	0.000	0.000	0.000	0.000	0.000	0.000	0.000	0.000
TRINITY_DN112344_c0_g1	0.000	0.000	0.000	2.429	0.000	0.000	1.682	0.000	0.000	0.000
TRINITY_DN1123451_c0_g1	0.000	0.000	0.000	0.000	0.000	0.000	0.000	0.000	0.380	0.317
TRINITY_DN1123452_c0_g1	0.000	0.000	0.000	0.000	0.000	0.000	0.000	0.000	0.407	0.000
TRINITY_DN1123453_c0_g1	0.000	0.000	0.000	5.173	0.000	0.000	0.000	0.000	0.570	1.423
TRINITY_DN1123456_c0_g1	0.000	0.000	0.000	0.000	0.000	0.000	0.000	0.000	0.000	0.000
TRINITY_DN1123457_c0_g1	0.000	0.693	0.000	1.134	0.000	0.000	0.000	0.000	0.000	0.000
TRINITY_DN1123458_c0_g1	0.000	0.000	0.000	0.000	0.000	0.000	0.000	0.000	0.000	0.000
TRINITY_DN1123459_c0_g1	0.000	0.000	0.000	0.000	0.000	0.000	0.000	0.000	0.000	0.000
TRINITY_DN1123460_c0_g1	0.000	0.000	0.000	0.000	0.000	0.000	0.000	0.000	0.000	0.000
TRINITY_DN1123462_c0_g1	1.192	0.000	0.000	0.000	0.000	0.000	0.000	0.000	1.177	0.490
TRINITY_DN1123463_c0_g1	0.000	3.437	0.000	0.000	0.000	2.585	3.618	0.000	0.000	2.162
TRINITY_DN1123466_c0_g1	0.000	0.000	0.000	0.000	0.000	0.000	0.000	0.000	0.000	0.000
TRINITY_DN1123467_c0_g1	0.000	0.000	0.000	0.000	0.000	0.000	0.000	0.000	0.000	0.000
TRINITY_DN1123470_c0_g1	0.000	0.000	0.000	0.000	0.000	0.000	0.000	0.000	0.000	0.000
TRINITY_DN1123473_c0_g1	0.000	0.000	0.000	0.000	0.000	0.000	0.000	0.000	0.000	0.000
TRINITY_DN1123474_c0_g1	17.213	17.658	6.802	6.458	8.271	13.731	11.889	7.425	12.680	10.864
TRINITY_DN1123477_c0_g1	0.000	0.435	0.000	0.000	0.000	0.000	0.000	0.000	0.000	0.000
TRINITY_DN112347_c1_g1	0.000	0.000	0.000	0.000	0.000	0.000	0.000	0.000	0.000	0.000
TRINITY_DN1123481_c0_g1	0.000	0.000	0.000	0.000	0.000	0.000	0.823	0.000	0.000	0.178
TRINITY_DN1123482_c0_g1	0.371	0.000	0.000	0.000	0.000	0.000	0.000	0.000	0.215	0.150
TRINITY_DN1123483_c0_g1	0.000	0.000	0.000	0.000	0.000	0.000	0.000	0.000	0.000	0.000
TRINITY_DN1123484_c0_g1	0.000	0.000	0.000	0.000	0.000	0.000	0.000	0.000	0.000	0.000
TRINITY_DN1123486_c0_g1	4.997	3.245	2.283	0.000	0.000	0.000	3.411	6.769	0.830	0.000
TRINITY_DN1123487_c0_g1	0.000	0.000	0.000	0.000	0.000	0.000	0.000	0.000	0.000	0.000
TRINITY_DN1123488_c0_g1	2.997	0.000	0.000	0.000	0.000	0.000	0.000	0.000	0.741	0.000
TRINITY_DN1123489_c0_g1	0.756	1.516	0.000	0.000	1.244	0.000	0.000	0.000	1.113	0.000
TRINITY_DN112348_c0_g1	1.064	0.000	0.000	0.000	0.000	0.000	0.000	0.000	0.000	0.000
TRINITY_DN112348_c1_g1	0.654	0.000	0.000	1.858	0.000	0.000	0.000	2.573	0.000	0.000
TRINITY_DN112348_c1_g2	0.000	0.000	0.000	0.000	0.000	0.000	0.000	0.000	0.000	0.000
TRINITY_DN1123491_c0_g1	0.000	0.000	0.000	0.000	0.000	0.000	0.000	3.268	0.000	0.000
TRINITY_DN1123492_c0_g1	0.000	0.864	0.000	0.000	0.000	0.000	0.000	0.000	0.000	0.000
TRINITY_DN1123493_c0_g1	0.000	1.558	1.228	0.000	4.569	5.333	0.558	0.000	0.305	0.372
TRINITY_DN1123495_c0_g1	1.179	2.262	0.000	0.000	0.000	0.000	0.000	0.000	0.000	0.000
TRINITY_DN1123497_c0_g1	0.000	0.000	0.000	0.000	0.000	0.000	0.000	0.000	0.000	0.000
TRINITY_DN1123498_c0_g1	0.827	0.000	1.125	0.000	0.000	2.449	0.000	1.715	0.000	0.340
TRINITY_DN11234_c0_g1	11.898	10.650	14.113	12.890	6.614	7.660	11.469	12.355	10.797	11.848
TRINITY_DN11234_c11_g1	0.000	0.000	0.000	0.000	0.000	0.000	0.000	0.000	1.393	0.000
TRINITY_DN11234_c9_g1	0.866	1.547	0.407	2.312	1.883	0.000	0.000	0.000	1.516	0.000
TRINITY_DN11234_c9_g2	1.145	1.704	2.417	2.073	0.449	0.328	2.030	0.460	1.135	2.198
TRINITY_DN1123501_c0_g1	0.000	0.000	0.000	0.000	0.000	0.000	0.000	0.000	0.000	0.000
TRINITY_DN1123502_c0_g1	0.000	0.000	0.000	0.000	0.000	0.000	0.000	0.000	0.000	0.000
TRINITY_DN1123503_c0_g1	0.000	0.000	0.000	0.000	0.000	0.000	0.000	0.000	0.000	0.965
TRINITY_DN1123504_c0_g1	0.000	0.000	0.000	0.000	0.000	0.000	0.000	0.000	0.000	0.000
TRINITY_DN1123505_c0_g1	0.000	0.000	0.000	0.000	0.000	0.000	0.000	0.000	0.000	0.000
TRINITY_DN1123506_c0_g1	0.000	0.000	0.000	0.000	0.000	0.000	0.000	0.000	0.000	0.000
TRINITY_DN1123507_c0_g1	0.000	0.000	0.000	0.000	0.000	0.000	0.000	0.000	0.000	0.827
TRINITY_DN1123509_c0_g1	0.000	0.000	0.000	0.000	0.000	0.000	0.000	1.336	0.000	0.791
TRINITY_DN112350_c0_g1	0.000	0.837	0.000	0.000	2.948	0.000	0.000	0.000	0.630	0.333
TRINITY_DN112350_c0_g2	0.000	0.000	0.000	0.000	0.000	0.000	0.000	0.000	0.000	0.000
TRINITY_DN112350_c11_g1	0.000	0.000	0.000	0.000	0.000	0.000	1.931	0.000	0.000	0.000
TRINITY_DN112350_c12_g1	0.000	0.000	0.000	0.000	0.000	0.000	0.000	0.000	0.000	0.000
TRINITY_DN112350_c2_g1	0.000	0.554	0.000	0.928	1.949	1.373	1.190	2.449	0.454	0.799
TRINITY_DN112350_c2_g2	0.429	0.000	0.000	0.000	0.000	0.000	0.000	0.000	0.000	0.340
TRINITY_DN1123510_c0_g1	0.000	0.000	0.000	0.000	0.000	0.000	0.000	0.000	0.000	0.000
TRINITY_DN1123511_c0_g1	0.000	0.000	0.000	0.000	0.000	0.000	0.000	0.000	0.000	0.000
TRINITY_DN1123513_c0_g1	0.000	0.000	0.000	0.000	0.000	0.000	0.000	0.000	0.000	0.000
TRINITY_DN1123515_c0_g1	0.522	0.217	0.000	1.571	0.892	0.374	0.000	0.000	0.000	0.521
TRINITY_DN1123516_c0_g1	0.000	0.000	0.000	0.000	0.000	0.000	0.000	0.000	0.000	0.000
TRINITY_DN1123517_c0_g1	0.000	2.578	0.000	0.000	0.000	0.000	0.000	0.000	0.000	0.000
TRINITY_DN1123518_c0_g1	0.000	0.000	0.000	0.000	0.720	0.000	0.000	2.996	2.904	0.000
TRINITY_DN112351_c0_g2	0.000	0.000	0.000	0.880	0.000	0.000	1.122	1.207	0.000	0.000
TRINITY_DN112351_c1_g1	0.000	0.000	3.686	3.943	0.000	0.000	0.000	0.000	0.000	0.000
TRINITY_DN112351_c2_g1	0.000	0.000	0.000	0.000	0.000	0.000	0.000	0.000	1.012	0.000
TRINITY_DN112351_c3_g1	0.000	0.000	0.000	0.000	0.000	0.000	0.000	0.000	0.000	0.000
TRINITY_DN112351_c4_g1	0.000	0.000	0.000	0.000	0.000	0.000	0.000	0.000	0.278	0.000
TRINITY_DN112351_c6_g1	0.000	0.000	0.000	0.000	9.906	0.000	0.000	0.000	2.007	0.822
TRINITY_DN112351_c7_g1	0.000	0.000	0.000	0.000	2.263	0.000	0.000	0.000	0.000	0.000
TRINITY_DN112351_c9_g1	0.000	0.000	0.000	0.000	0.000	0.000	0.000	0.000	0.000	0.000
TRINITY_DN1123520_c0_g1	0.000	0.000	0.000	0.000	0.000	0.000	0.000	0.000	0.541	0.889
TRINITY_DN1123521_c0_g1	1.550	0.000	0.000	0.000	0.000	0.000	0.000	0.000	0.000	0.000
TRINITY_DN1123525_c0_g1	0.334	0.000	0.000	0.000	0.000	0.000	0.308	0.684	0.167	0.136
TRINITY_DN1123527_c0_g1	0.000	0.000	0.000	0.000	0.000	2.235	0.000	0.000	0.000	0.000
TRINITY_DN1123528_c0_g1	0.000	0.000	0.000	0.000	0.000	0.000	0.000	0.000	0.000	0.000
TRINITY_DN112352_c0_g2	0.000	0.000	0.000	0.000	0.000	0.000	0.000	0.000	0.000	0.000
TRINITY_DN112352_c2_g1	0.000	0.000	0.000	0.000	0.000	0.000	0.000	0.000	0.000	0.000
TRINITY_DN1123530_c0_g1	0.000	0.000	0.000	0.000	3.270	0.970	0.000	0.000	0.650	0.000
TRINITY_DN1123531_c0_g1	0.000	1.771	0.000	0.000	0.000	0.000	0.000	0.000	0.000	0.744
TRINITY_DN1123532_c0_g1	1.439	0.244	0.000	0.879	0.959	0.000	0.000	0.588	0.145	0.818
TRINITY_DN1123533_c0_g1	0.000	0.000	0.000	0.000	0.000	0.000	0.000	0.000	0.000	0.000
TRINITY_DN1123534_c0_g1	0.000	0.000	0.000	0.000	0.000	0.000	0.000	0.000	0.000	0.000
TRINITY_DN1123535_c0_g1	0.000	0.320	0.000	0.163	0.187	0.000	0.000	1.349	0.000	0.000
TRINITY_DN1123538_c0_g1	0.000	0.000	0.000	0.000	0.000	4.470	0.000	0.000	0.000	0.000
TRINITY_DN112353_c1_g1	0.000	0.000	0.000	0.000	0.000	0.000	0.000	0.000	0.000	0.000
TRINITY_DN1123541_c0_g1	0.000	0.000	0.000	0.000	0.000	0.000	0.000	0.000	0.000	0.000
TRINITY_DN1123542_c0_g1	0.000	0.000	0.000	0.000	0.000	0.000	0.000	0.000	0.000	0.000
TRINITY_DN1123543_c0_g1	0.000	0.000	0.000	0.000	0.000	0.000	0.000	0.000	0.000	0.000
TRINITY_DN1123544_c0_g1	2.617	0.000	0.000	0.000	0.000	0.000	0.000	0.000	0.000	0.000
TRINITY_DN1123545_c0_g1	0.000	0.000	0.000	2.147	0.000	0.000	0.000	0.000	0.000	0.000
TRINITY_DN1123546_c0_g1	0.383	0.662	0.515	0.000	0.000	0.000	0.356	0.786	0.191	0.312
TRINITY_DN1123548_c0_g1	0.000	0.000	0.000	0.000	0.000	0.000	0.000	0.000	0.000	0.000
TRINITY_DN112354_c0_g1	0.000	0.000	0.000	0.000	1.304	0.000	0.000	0.000	0.000	0.000
TRINITY_DN112354_c1_g1	0.000	0.000	0.000	0.000	0.000	0.000	0.000	0.000	0.000	0.000
TRINITY_DN112354_c1_g2	0.000	0.000	0.000	0.000	0.000	0.000	0.000	0.000	1.968	0.000
TRINITY_DN1123550_c0_g1	1.508	0.000	0.000	0.000	0.000	0.000	3.076	0.000	0.000	0.617
TRINITY_DN1123551_c0_g1	4.918	0.000	0.000	0.000	0.000	0.000	0.000	0.000	0.000	0.000
TRINITY_DN1123552_c0_g1	0.000	0.000	0.000	0.000	0.000	0.000	0.000	0.000	1.254	0.000
TRINITY_DN1123553_c0_g1	0.000	0.607	0.000	0.000	2.211	0.000	0.000	0.000	0.000	0.822
TRINITY_DN1123554_c0_g1	0.830	0.000	1.129	0.000	0.000	0.000	0.820	0.000	0.408	0.682
TRINITY_DN1123555_c0_g1	0.000	0.000	0.000	0.000	0.000	0.000	0.000	1.950	0.463	0.386
TRINITY_DN1123557_c0_g1	0.000	0.000	0.000	0.000	0.000	0.000	0.000	0.000	0.000	0.413
TRINITY_DN1123559_c0_g1	0.000	0.000	0.000	0.000	0.000	0.000	0.000	0.000	0.000	0.000
TRINITY_DN112355_c0_g1	0.000	0.000	0.000	1.156	3.980	1.136	0.000	0.000	1.135	1.352
TRINITY_DN112355_c1_g1	0.000	0.000	0.000	0.000	0.000	0.000	0.000	0.000	0.000	0.000
TRINITY_DN1123561_c0_g1	0.000	0.000	0.000	0.000	0.000	0.000	0.000	0.000	0.000	0.000
TRINITY_DN1123564_c0_g1	0.000	0.000	0.000	0.000	12.655	2.821	0.000	0.000	0.000	0.000
TRINITY_DN1123567_c0_g1	0.000	0.000	0.000	0.000	0.000	0.000	0.000	0.000	0.000	0.000
TRINITY_DN1123568_c0_g1	0.000	0.000	0.000	1.197	0.000	0.000	0.000	0.000	0.000	0.327
TRINITY_DN1123569_c0_g1	0.000	0.000	0.000	0.000	0.000	0.000	0.000	0.000	0.000	0.000
TRINITY_DN112356_c0_g1	0.000	0.000	0.000	1.101	0.000	1.080	0.000	0.000	0.721	1.501
TRINITY_DN112356_c1_g1	0.170	0.000	0.227	0.000	0.284	0.000	0.151	0.000	0.086	0.069
TRINITY_DN1123570_c0_g1	0.000	0.000	0.000	0.000	0.000	0.000	0.000	0.000	0.000	0.000
TRINITY_DN1123572_c0_g1	0.000	1.759	0.000	2.674	0.000	0.000	0.000	0.000	0.000	0.000
TRINITY_DN1123573_c0_g1	0.000	0.000	0.000	0.000	0.000	0.000	0.000	0.000	0.000	0.000
TRINITY_DN1123576_c0_g1	0.000	0.000	2.363	0.000	0.000	0.000	0.000	0.000	0.000	0.000
TRINITY_DN112357_c0_g1	0.000	1.186	3.059	1.674	0.000	3.320	1.253	2.313	1.104	1.706
TRINITY_DN112357_c0_g2	0.000	0.000	0.000	0.000	3.044	0.000	0.000	2.525	1.542	0.000
TRINITY_DN112357_c0_g3	0.000	0.000	0.000	0.000	0.000	3.553	0.000	0.000	0.393	0.657
TRINITY_DN112357_c1_g1	0.000	0.000	0.000	0.000	0.000	0.000	0.000	0.000	0.000	0.000
TRINITY_DN112357_c1_g2	0.000	0.000	0.000	0.000	0.000	0.000	0.000	0.000	0.000	0.000
TRINITY_DN112357_c2_g1	0.000	0.000	0.000	0.000	0.000	0.000	2.763	0.000	0.000	0.000
TRINITY_DN112357_c2_g3	0.000	0.000	0.000	0.000	0.000	0.000	0.000	0.000	0.000	0.452
TRINITY_DN112357_c4_g1	0.000	1.859	0.000	0.000	0.000	0.000	1.977	0.000	0.957	0.000
TRINITY_DN1123581_c0_g1	0.629	0.000	0.000	0.000	0.000	0.000	0.000	0.000	0.000	0.257
TRINITY_DN1123583_c0_g1	0.524	0.000	0.000	0.000	0.000	0.000	0.000	0.000	0.000	0.000
TRINITY_DN1123584_c0_g1	0.000	0.000	0.000	0.000	0.000	0.000	0.000	0.000	0.000	0.000
TRINITY_DN1123585_c0_g1	0.000	0.000	0.000	0.000	0.000	0.000	0.000	0.000	0.000	0.000
TRINITY_DN1123587_c0_g1	0.000	0.000	1.460	0.000	0.000	0.000	0.517	0.000	0.000	0.000
TRINITY_DN1123588_c0_g1	0.000	0.000	0.000	0.000	0.000	0.000	0.000	0.000	0.000	0.000
TRINITY_DN1123589_c0_g1	0.273	0.000	0.000	0.000	0.000	0.397	0.000	0.557	0.547	0.222
TRINITY_DN112358_c0_g1	0.671	0.743	1.052	1.038	0.586	0.888	1.134	0.943	1.356	0.794
TRINITY_DN112358_c1_g1	0.000	0.000	0.000	0.000	0.000	0.000	0.000	0.000	0.000	0.000
TRINITY_DN1123590_c0_g1	0.000	0.000	0.000	0.000	0.000	0.000	1.079	0.000	0.000	0.000
TRINITY_DN1123591_c0_g1	0.000	0.000	0.000	0.000	0.000	0.000	0.000	0.000	0.000	0.000
TRINITY_DN1123593_c0_g1	0.000	0.000	0.000	0.000	0.000	0.000	0.000	0.000	0.000	0.000
TRINITY_DN1123594_c0_g1	0.000	0.000	0.000	0.000	0.000	0.000	0.000	0.000	0.000	0.000
TRINITY_DN1123596_c0_g1	1.876	2.265	0.504	0.571	0.000	0.000	1.045	0.770	0.187	1.220
TRINITY_DN11235_c0_g1	2.404	0.000	0.000	2.352	0.000	0.000	0.000	0.000	0.000	3.585
TRINITY_DN11235_c1_g2	0.000	0.000	0.000	0.000	0.000	0.000	0.000	0.000	2.206	1.804
TRINITY_DN11235_c2_g1	3.508	3.381	2.734	2.852	1.713	2.488	1.838	2.485	3.382	8.846
TRINITY_DN11235_c7_g1	0.000	0.000	0.000	0.000	0.000	0.000	0.000	0.000	0.000	0.000
TRINITY_DN1123600_c0_g1	0.000	0.000	0.000	0.000	0.000	0.000	0.000	0.000	0.274	0.000
TRINITY_DN1123601_c0_g1	0.000	0.000	0.000	0.000	0.000	0.000	0.000	0.000	0.405	0.000
TRINITY_DN1123602_c0_g1	0.000	0.000	0.000	0.000	0.000	0.000	2.206	0.000	0.000	0.703
TRINITY_DN1123604_c0_g1	0.000	0.000	0.000	0.000	0.000	0.000	0.000	0.000	1.065	0.000
TRINITY_DN1123605_c0_g1	1.137	0.000	0.000	0.000	0.000	0.000	0.000	0.000	0.000	0.929
TRINITY_DN1123606_c0_g1	0.000	0.000	0.000	0.000	0.000	0.000	0.000	0.000	0.000	0.000
TRINITY_DN1123607_c0_g1	0.000	0.000	0.000	0.000	0.000	2.641	1.853	0.000	0.000	0.738
TRINITY_DN1123611_c0_g1	0.000	0.000	0.000	1.361	0.000	0.000	0.000	0.000	0.000	0.000
TRINITY_DN1123612_c0_g1	0.000	0.443	0.000	0.000	0.000	0.000	0.000	0.000	0.000	0.000
TRINITY_DN1123613_c0_g1	0.583	0.522	0.789	1.761	0.000	0.000	1.122	0.000	0.000	0.000
TRINITY_DN1123615_c0_g1	0.000	0.631	0.000	0.000	1.145	0.000	0.000	0.000	0.341	0.284
TRINITY_DN1123619_c0_g1	0.000	0.000	0.000	0.000	0.000	0.000	0.000	0.000	0.000	0.381
TRINITY_DN112361_c0_g2	0.000	0.000	0.000	0.000	0.000	0.000	0.000	0.000	0.000	0.000
TRINITY_DN112361_c0_g3	0.000	0.235	0.000	0.000	0.579	0.967	0.000	0.000	0.000	0.000
```
