## SupplementalFiles_AlvarezBuyllaetal for "Molecular physiology of pumiliotoxin sequestration in a poison frog": gut.kallisto.gene.TMM.EXPR.matrix (part 10 of 128)

```
TRINITY_DN112361_c0_g4	0.431	0.141	0.115	0.665	0.577	0.152	0.679	0.350	0.351	0.596
TRINITY_DN112361_c0_g6	0.000	0.071	0.000	0.000	0.000	1.073	0.000	0.000	0.559	0.302
TRINITY_DN112361_c1_g1	0.000	0.000	0.000	0.000	0.000	2.698	0.000	0.000	0.921	1.511
TRINITY_DN1123623_c0_g1	0.000	0.000	0.000	0.000	0.000	0.000	0.000	0.000	0.000	0.000
TRINITY_DN1123625_c0_g1	0.000	0.000	0.000	0.000	0.000	0.000	0.000	0.000	0.000	0.000
TRINITY_DN1123626_c0_g1	0.000	0.000	0.000	0.000	0.000	0.000	0.000	0.000	0.000	0.000
TRINITY_DN1123628_c0_g1	1.389	0.000	0.000	0.000	0.000	0.000	0.000	0.000	0.000	0.000
TRINITY_DN1123629_c0_g1	0.000	0.000	0.000	0.000	0.000	0.000	0.000	0.000	0.000	0.000
TRINITY_DN1123632_c0_g1	0.891	0.000	0.000	0.000	0.000	0.000	0.000	0.000	0.000	0.000
TRINITY_DN1123632_c1_g1	0.000	0.000	0.000	0.000	0.000	0.000	0.000	0.000	0.000	0.000
TRINITY_DN1123633_c0_g1	0.000	0.000	0.000	0.000	0.000	0.000	0.000	0.000	0.000	0.000
TRINITY_DN1123635_c0_g1	0.000	0.000	0.000	0.000	0.000	0.000	0.000	0.000	0.000	0.000
TRINITY_DN112363_c1_g1	0.000	0.000	0.000	0.000	0.000	0.000	0.000	0.000	1.270	0.000
TRINITY_DN1123640_c0_g1	0.000	0.000	0.000	0.000	0.000	0.000	0.425	0.000	0.000	0.000
TRINITY_DN1123641_c0_g1	0.000	0.000	0.000	0.000	0.000	0.000	0.000	0.000	0.000	0.000
TRINITY_DN1123643_c0_g1	0.000	0.000	0.000	0.000	0.000	0.000	0.000	0.000	0.000	0.000
TRINITY_DN1123646_c0_g1	0.000	0.000	0.000	0.000	0.000	0.000	0.361	0.000	0.000	0.000
TRINITY_DN1123647_c0_g1	0.000	0.000	0.000	0.000	0.000	0.000	0.000	0.000	0.000	0.000
TRINITY_DN1123648_c0_g1	0.000	0.584	0.000	0.000	0.000	0.000	0.000	0.000	0.637	0.264
TRINITY_DN1123649_c0_g1	0.000	0.000	0.000	0.000	0.000	0.000	0.000	0.000	0.000	0.000
TRINITY_DN112364_c0_g1	0.000	0.000	0.000	0.000	0.000	0.000	0.000	0.000	0.497	0.413
TRINITY_DN1123651_c0_g1	0.000	0.000	0.577	0.000	0.000	0.000	0.000	0.000	0.000	0.698
TRINITY_DN1123653_c0_g1	1.846	0.000	2.526	0.000	0.000	0.000	0.000	0.000	0.000	0.000
TRINITY_DN1123654_c0_g1	2.436	4.631	0.000	0.000	0.000	3.511	0.000	0.000	0.000	0.981
TRINITY_DN1123656_c0_g1	0.000	0.000	0.000	0.000	0.000	0.000	0.000	5.346	0.000	1.100
TRINITY_DN1123657_c0_g1	0.000	0.000	0.000	0.000	0.000	0.000	0.000	0.000	0.000	0.000
TRINITY_DN1123658_c0_g1	0.000	0.000	0.000	0.000	0.000	0.000	0.000	0.000	0.419	0.000
TRINITY_DN1123659_c0_g1	3.498	3.356	3.197	0.000	0.000	5.194	2.360	0.000	3.457	3.835
TRINITY_DN112365_c0_g1	1.518	0.000	0.000	0.000	0.000	0.000	4.645	0.000	0.000	0.621
TRINITY_DN112365_c0_g2	0.000	0.187	0.000	0.683	0.372	0.000	0.200	0.000	0.112	0.311
TRINITY_DN112365_c1_g1	4.932	4.816	0.560	0.641	1.965	1.888	0.863	1.859	5.598	1.282
TRINITY_DN112365_c3_g1	0.000	0.000	0.000	0.000	0.000	0.000	0.000	0.000	0.000	0.000
TRINITY_DN112365_c4_g1	0.000	0.000	0.000	0.000	0.000	0.000	0.000	3.222	0.000	0.000
TRINITY_DN112365_c5_g1	0.000	0.000	0.000	0.000	0.000	0.000	0.000	0.000	0.000	0.000
TRINITY_DN112365_c6_g1	0.000	0.000	0.000	0.000	0.000	1.435	0.000	0.000	0.000	0.793
TRINITY_DN112365_c7_g1	0.000	0.000	0.000	0.000	0.000	0.000	0.000	0.000	0.000	0.000
TRINITY_DN1123660_c0_g1	0.000	0.000	0.000	0.000	0.000	0.000	0.000	0.000	0.000	0.000
TRINITY_DN1123661_c0_g1	0.000	0.000	0.000	0.000	3.810	0.000	7.174	0.000	0.000	0.000
TRINITY_DN1123662_c0_g1	0.000	0.000	0.000	0.000	0.000	0.000	0.000	3.799	0.943	0.000
TRINITY_DN1123663_c0_g1	0.607	0.000	0.000	0.000	0.000	0.000	0.000	0.000	0.000	0.000
TRINITY_DN1123664_c0_g1	0.000	0.614	0.000	0.000	0.553	0.000	0.306	0.000	0.000	0.000
TRINITY_DN1123665_c0_g1	0.000	0.000	1.431	0.000	1.070	0.000	0.000	0.000	0.000	0.521
TRINITY_DN1123667_c0_g1	1.905	0.000	0.000	0.000	0.000	0.000	0.000	0.000	0.000	0.779
TRINITY_DN1123668_c0_g1	0.000	0.000	0.000	0.000	0.000	0.000	0.000	0.000	0.000	0.000
TRINITY_DN112366_c0_g1	1.017	0.000	0.000	0.000	0.000	1.509	0.000	0.000	0.502	0.509
TRINITY_DN112366_c0_g3	0.000	0.000	0.000	1.674	1.839	0.000	0.000	0.000	0.000	0.794
TRINITY_DN112366_c1_g1	0.000	0.000	0.000	0.000	0.000	0.000	0.000	0.000	0.000	0.000
TRINITY_DN112366_c3_g1	0.000	0.000	0.000	0.000	0.000	0.000	0.000	0.000	0.000	0.000
TRINITY_DN112366_c4_g1	0.000	0.000	0.000	0.000	0.000	0.000	0.000	0.000	0.000	0.000
TRINITY_DN1123670_c0_g1	0.000	0.000	0.000	0.000	0.000	0.000	0.000	0.000	0.000	0.000
TRINITY_DN1123672_c0_g1	0.000	0.000	0.000	0.000	0.000	0.000	0.000	0.000	0.000	0.000
TRINITY_DN1123673_c0_g1	0.000	0.000	0.000	0.000	0.000	0.000	0.000	0.000	0.000	0.000
TRINITY_DN1123674_c0_g1	0.000	0.000	0.000	0.000	0.000	0.000	0.000	0.000	0.000	0.559
TRINITY_DN1123675_c0_g1	0.000	0.000	0.000	0.000	0.000	0.000	0.000	0.000	0.000	0.934
TRINITY_DN1123677_c0_g1	0.000	0.000	0.000	0.447	0.000	0.000	0.000	0.000	0.000	0.253
TRINITY_DN112367_c0_g1	0.000	0.000	2.447	0.000	2.932	2.625	1.837	0.000	1.707	1.059
TRINITY_DN112367_c1_g1	0.000	0.000	0.000	0.000	0.000	0.000	0.000	0.000	0.000	0.000
TRINITY_DN1123680_c0_g1	0.000	0.000	0.000	0.000	0.000	2.428	0.000	0.000	0.000	0.000
TRINITY_DN1123682_c0_g1	0.000	0.000	0.000	0.000	0.000	0.000	0.000	0.000	0.000	0.000
TRINITY_DN1123683_c0_g1	0.667	0.605	0.000	0.000	0.000	0.000	0.000	0.000	0.000	0.273
TRINITY_DN1123684_c0_g1	0.000	1.289	0.000	0.000	0.000	0.000	0.000	0.000	0.000	0.545
TRINITY_DN1123685_c0_g1	0.000	0.000	0.000	7.105	0.000	0.000	0.000	0.000	0.000	0.000
TRINITY_DN1123686_c0_g1	0.000	0.000	0.000	0.000	0.000	0.000	0.000	0.000	0.000	0.000
TRINITY_DN1123688_c0_g1	0.000	0.000	0.000	0.000	0.000	0.000	2.500	0.000	0.000	0.991
TRINITY_DN1123689_c0_g1	0.000	0.000	0.000	0.000	0.000	0.000	0.000	0.000	0.000	1.328
TRINITY_DN1123690_c0_g1	0.000	0.000	0.000	0.000	0.000	0.000	1.187	0.000	0.000	0.000
TRINITY_DN1123691_c0_g1	0.923	0.000	0.000	0.000	0.000	0.000	0.000	0.000	0.000	0.000
TRINITY_DN1123692_c0_g1	0.000	0.000	0.000	1.987	0.000	0.000	0.000	0.000	0.000	0.556
TRINITY_DN1123693_c0_g1	0.000	0.315	0.000	0.000	0.000	0.534	0.000	0.751	0.000	0.595
TRINITY_DN1123695_c0_g1	0.000	0.000	0.000	0.000	0.000	0.000	0.000	0.000	0.000	0.000
TRINITY_DN1123696_c0_g1	0.000	0.000	0.000	0.000	0.000	0.000	0.000	0.000	0.000	0.804
TRINITY_DN1123697_c0_g1	0.000	0.000	0.000	1.897	0.000	0.000	0.000	0.000	0.310	0.772
TRINITY_DN1123698_c0_g1	1.218	0.000	0.000	0.000	0.000	1.812	0.000	0.000	0.000	0.000
TRINITY_DN112369_c0_g1	1.702	0.000	0.000	0.000	0.000	0.000	0.000	0.000	0.000	2.098
TRINITY_DN112369_c0_g2	0.000	0.000	0.000	0.000	0.000	0.000	0.000	0.000	0.000	0.000
TRINITY_DN112369_c2_g1	0.000	0.771	0.405	0.000	0.000	0.000	0.276	0.617	0.000	0.490
TRINITY_DN112369_c3_g1	0.000	0.000	0.000	0.000	0.000	0.000	0.000	0.000	0.000	0.000
TRINITY_DN11236_c0_g1	0.000	0.000	0.000	0.000	0.000	0.000	0.000	0.000	0.000	0.443
TRINITY_DN11236_c0_g2	0.000	0.000	0.000	0.000	0.000	3.736	0.000	0.000	0.000	0.738
TRINITY_DN1123701_c0_g1	0.000	0.000	0.000	0.000	0.000	0.000	0.000	0.000	0.000	0.603
TRINITY_DN1123703_c0_g1	0.000	0.000	0.000	0.880	0.000	0.000	0.000	0.000	0.000	0.952
TRINITY_DN1123704_c0_g1	0.000	0.000	0.000	0.000	0.000	0.000	0.000	1.721	0.000	0.000
TRINITY_DN1123705_c0_g1	0.000	0.000	0.000	0.000	0.000	0.000	0.000	0.000	0.000	0.000
TRINITY_DN112370_c0_g1	2.016	0.000	0.000	0.000	0.000	0.000	0.000	0.000	0.000	0.000
TRINITY_DN1123711_c0_g1	0.000	0.000	0.000	0.000	0.000	0.000	0.000	0.000	0.000	0.000
TRINITY_DN1123712_c0_g1	0.000	0.000	0.000	0.000	0.000	0.000	0.000	0.000	0.000	0.000
TRINITY_DN1123713_c0_g1	0.000	0.000	0.000	0.000	0.000	0.000	0.000	1.485	0.000	0.000
TRINITY_DN1123716_c0_g1	0.000	0.000	1.125	0.000	0.000	0.000	0.000	0.000	0.000	0.340
TRINITY_DN1123717_c0_g1	0.000	0.000	0.000	0.000	0.000	0.000	0.000	0.000	0.669	0.000
TRINITY_DN1123718_c0_g1	0.000	0.000	0.000	0.000	0.000	0.000	0.000	0.000	0.000	0.000
TRINITY_DN1123719_c0_g1	0.307	0.000	0.000	0.000	0.511	0.000	0.281	0.000	0.154	0.125
TRINITY_DN112371_c0_g1	0.000	0.000	0.000	0.000	0.000	0.000	0.000	0.000	0.552	0.459
TRINITY_DN112371_c1_g3	0.000	0.000	0.000	0.000	0.000	0.000	0.000	0.000	0.000	2.155
TRINITY_DN112371_c3_g1	0.000	0.000	0.000	0.000	0.000	0.000	0.000	0.000	0.000	0.000
TRINITY_DN1123723_c0_g1	0.000	0.000	0.000	0.000	0.000	0.000	0.000	0.000	0.000	2.120
TRINITY_DN1123724_c0_g1	0.000	0.000	0.757	0.000	0.000	1.643	1.074	0.000	0.276	0.000
TRINITY_DN1123726_c0_g1	0.000	0.000	3.049	0.000	3.648	0.000	0.000	0.000	0.000	0.000
TRINITY_DN1123729_c0_g1	0.000	0.000	0.000	0.000	0.000	2.322	0.000	0.000	0.000	0.000
TRINITY_DN112372_c0_g1	0.000	2.201	0.000	0.000	0.000	0.000	0.000	0.000	0.000	0.000
TRINITY_DN112372_c1_g1	0.000	0.000	0.000	0.000	0.000	0.000	0.000	0.000	0.000	0.000
TRINITY_DN112372_c1_g2	0.000	0.000	0.839	0.000	3.164	0.000	0.000	0.000	0.000	0.253
TRINITY_DN1123730_c0_g1	0.000	0.000	0.000	0.000	0.000	2.679	0.000	7.375	0.000	0.750
TRINITY_DN1123732_c0_g1	0.208	0.000	0.000	0.000	0.000	0.000	0.000	0.000	0.000	0.000
TRINITY_DN1123733_c0_g1	0.000	0.000	0.000	0.000	0.000	0.000	0.000	0.000	0.000	0.000
TRINITY_DN1123734_c0_g1	0.000	0.456	0.000	0.000	0.000	0.000	0.000	0.000	0.000	0.210
TRINITY_DN1123735_c0_g1	1.471	0.000	0.000	0.000	0.000	0.000	1.497	0.000	0.000	0.603
TRINITY_DN1123737_c0_g1	0.000	0.000	0.000	0.000	0.000	0.000	0.000	0.000	0.000	0.000
TRINITY_DN1123738_c0_g1	0.000	0.000	0.000	0.000	0.000	0.000	0.000	0.000	0.000	0.000
TRINITY_DN1123740_c0_g1	0.000	0.000	0.000	0.000	0.000	0.000	0.000	0.000	0.000	0.000
TRINITY_DN1123741_c0_g1	0.000	1.059	0.000	0.000	0.000	0.000	0.000	0.000	0.000	0.455
TRINITY_DN1123744_c0_g1	0.000	0.000	1.134	0.000	0.000	0.000	0.000	0.000	0.000	0.000
TRINITY_DN1123745_c0_g1	0.000	0.000	0.000	0.000	0.000	0.000	0.000	0.000	0.000	0.660
TRINITY_DN1123747_c0_g1	0.000	1.003	0.000	0.000	0.000	3.126	1.055	0.000	0.000	0.000
TRINITY_DN1123749_c0_g1	0.000	0.000	0.000	0.000	0.000	0.000	0.000	0.000	0.000	0.991
TRINITY_DN1123750_c0_g1	0.000	0.000	0.000	0.000	0.000	0.000	0.000	0.000	0.375	0.000
TRINITY_DN1123752_c0_g1	0.000	0.000	0.000	0.000	0.000	1.760	0.000	1.242	0.000	0.245
TRINITY_DN1123754_c0_g1	0.000	0.000	0.000	3.420	0.000	0.000	0.000	0.000	0.000	0.000
TRINITY_DN1123756_c0_g1	0.483	0.000	0.000	0.000	0.000	0.000	0.000	0.996	0.239	0.197
TRINITY_DN1123757_c0_g1	0.000	0.000	0.000	0.000	0.000	0.000	0.000	0.000	0.000	0.000
TRINITY_DN1123759_c0_g1	0.000	0.000	0.000	0.000	0.000	0.000	0.000	0.000	0.000	0.000
TRINITY_DN112375_c0_g1	1.573	2.795	1.244	0.000	2.664	0.000	0.000	0.000	0.436	0.000
TRINITY_DN112375_c0_g2	4.882	6.189	7.581	8.337	3.409	7.700	5.775	6.877	4.091	6.620
TRINITY_DN1123760_c0_g1	0.000	0.000	0.000	0.000	0.000	0.000	0.000	0.000	0.000	0.000
TRINITY_DN1123761_c0_g1	0.000	0.000	0.000	0.000	0.000	0.000	0.000	0.000	0.000	0.000
TRINITY_DN1123764_c0_g1	0.000	0.000	0.000	0.000	0.000	0.000	0.000	0.000	0.000	0.000
TRINITY_DN1123765_c0_g1	0.000	0.000	0.000	0.000	0.000	0.000	0.000	0.000	0.000	0.000
TRINITY_DN1123767_c0_g1	0.000	0.000	0.000	0.000	0.000	3.995	0.000	0.000	0.000	0.000
TRINITY_DN1123769_c0_g1	0.000	0.000	0.000	0.000	0.000	0.000	0.000	0.000	0.000	0.000
TRINITY_DN112376_c0_g1	2.545	0.000	0.000	0.000	0.000	0.000	0.000	0.000	1.089	0.000
TRINITY_DN112376_c0_g2	0.000	0.000	0.000	0.000	0.000	0.000	0.000	3.687	0.000	0.000
TRINITY_DN1123770_c0_g1	0.000	0.000	0.000	0.000	0.000	0.000	0.000	0.000	0.000	0.000
TRINITY_DN1123775_c0_g1	0.000	0.000	0.000	0.000	0.000	0.000	0.000	0.000	0.000	0.440
TRINITY_DN1123778_c0_g1	0.000	2.502	0.000	0.000	0.000	0.000	0.000	0.000	1.333	0.000
TRINITY_DN112377_c0_g1	0.000	0.000	0.000	0.000	0.000	0.000	0.000	0.000	0.000	0.000
TRINITY_DN1123780_c0_g1	0.000	0.000	0.000	0.753	0.000	0.000	0.000	0.000	0.000	0.000
TRINITY_DN1123783_c0_g1	0.000	0.000	0.000	0.000	0.000	0.000	0.000	0.000	0.000	0.000
TRINITY_DN1123784_c0_g1	2.372	0.000	0.000	0.000	0.000	0.000	0.000	0.000	0.122	0.000
TRINITY_DN1123785_c0_g1	0.000	0.000	0.000	0.000	0.000	0.000	0.000	0.000	0.000	0.000
TRINITY_DN1123786_c0_g1	0.000	0.000	0.000	0.000	0.000	0.000	0.000	0.000	0.000	0.000
TRINITY_DN1123788_c0_g1	0.000	0.398	0.000	0.688	0.000	0.000	0.428	0.000	0.225	0.000
TRINITY_DN112378_c0_g1	0.000	1.365	0.000	2.086	0.000	0.000	0.000	0.000	0.695	0.000
TRINITY_DN112378_c0_g2	0.000	0.000	0.000	0.000	0.000	0.000	0.000	0.000	0.000	0.000
TRINITY_DN112378_c1_g1	0.000	0.000	0.000	0.000	0.000	0.000	0.000	0.000	1.333	0.000
TRINITY_DN112378_c2_g1	0.000	0.000	0.000	0.000	0.000	0.000	0.000	0.000	3.196	0.000
TRINITY_DN1123792_c0_g1	0.000	0.000	0.000	0.000	0.000	0.000	0.000	0.000	0.000	0.000
TRINITY_DN1123795_c0_g1	0.000	0.000	0.000	0.000	1.764	0.000	0.000	0.000	0.000	0.000
TRINITY_DN1123797_c0_g1	0.000	0.000	0.000	0.000	0.000	0.000	0.000	3.717	0.921	0.000
TRINITY_DN1123798_c0_g1	0.000	0.000	0.000	0.000	0.000	0.000	0.000	0.000	0.000	0.000
TRINITY_DN1123799_c0_g1	0.000	0.000	0.000	0.000	0.000	0.000	0.000	0.000	0.000	0.000
TRINITY_DN112379_c0_g1	0.000	0.000	0.000	0.000	0.000	0.000	0.000	0.000	0.092	0.148
TRINITY_DN112379_c2_g1	0.000	0.000	0.000	0.000	0.000	0.000	0.146	0.000	0.000	0.000
TRINITY_DN112379_c3_g1	0.000	0.000	0.000	0.000	0.000	0.000	0.368	0.000	0.000	0.000
TRINITY_DN112379_c5_g1	0.000	0.000	0.000	0.000	0.000	0.000	0.000	0.000	0.297	0.000
TRINITY_DN112379_c6_g1	0.000	0.000	0.000	0.000	0.967	0.000	0.000	0.000	0.000	0.000
TRINITY_DN112379_c7_g1	0.000	0.000	0.000	0.000	0.000	0.000	0.000	0.000	0.000	0.000
TRINITY_DN112379_c8_g1	0.000	0.000	0.000	0.000	0.997	0.000	0.000	0.000	0.297	0.493
TRINITY_DN112379_c9_g1	0.000	0.000	0.000	0.000	0.000	0.000	0.000	0.000	1.828	0.000
TRINITY_DN11237_c0_g1	0.867	1.686	3.636	3.885	0.000	2.227	1.938	0.000	4.828	0.700
TRINITY_DN11237_c10_g1	0.000	0.000	0.000	0.000	0.000	0.000	0.000	0.000	0.000	2.517
TRINITY_DN11237_c10_g2	21.020	20.723	14.958	33.759	32.219	26.433	25.292	11.564	28.742	0.000
TRINITY_DN11237_c12_g1	2.205	2.748	0.000	1.649	0.000	1.634	3.326	6.338	2.173	2.713
TRINITY_DN11237_c13_g1	0.399	0.997	0.000	0.000	0.000	0.533	2.414	0.000	0.457	2.479
TRINITY_DN11237_c14_g1	0.000	4.144	0.000	0.000	0.000	0.000	0.000	0.000	0.000	0.890
TRINITY_DN11237_c18_g1	0.000	0.000	0.000	0.000	0.000	0.000	0.000	0.000	0.000	1.463
TRINITY_DN11237_c1_g1	31.942	21.029	29.686	22.864	33.402	25.087	27.079	22.109	27.663	22.391
TRINITY_DN11237_c20_g1	17.987	13.346	20.896	18.046	19.044	10.379	19.953	25.295	15.929	13.587
TRINITY_DN11237_c22_g1	0.000	0.000	0.000	0.000	0.000	1.484	0.000	0.000	0.752	0.620
TRINITY_DN11237_c23_g1	0.000	0.983	0.000	0.000	0.000	0.000	3.372	0.000	0.000	0.000
TRINITY_DN11237_c24_g1	0.000	0.000	0.264	0.000	0.000	0.000	0.000	0.000	0.199	0.080
TRINITY_DN11237_c26_g1	0.000	0.000	0.000	0.000	0.000	0.000	0.000	0.000	0.000	0.000
TRINITY_DN11237_c27_g1	0.000	0.000	0.000	0.000	0.000	0.000	0.000	0.000	0.000	0.000
TRINITY_DN11237_c28_g1	0.000	0.000	0.000	0.000	0.000	0.000	0.000	0.000	0.000	0.000
TRINITY_DN11237_c3_g1	2.371	2.277	0.000	6.717	0.000	0.000	0.000	4.897	3.379	2.357
TRINITY_DN11237_c4_g1	5.398	7.663	6.052	5.650	8.317	6.194	5.566	4.749	4.725	9.251
TRINITY_DN11237_c5_g1	0.284	0.000	0.475	0.539	0.588	1.549	0.000	0.000	0.000	0.000
TRINITY_DN11237_c6_g2	4.501	2.494	1.016	2.562	2.470	1.106	0.889	0.000	3.152	1.468
TRINITY_DN11237_c6_g3	0.000	0.000	0.000	0.000	0.000	0.000	0.000	0.000	0.000	0.000
TRINITY_DN11237_c7_g1	1.452	0.218	0.968	1.972	0.000	1.502	0.935	0.000	0.906	1.982
TRINITY_DN1123800_c0_g1	0.861	0.803	0.000	1.292	0.000	0.000	1.707	0.000	0.847	0.000
TRINITY_DN1123801_c0_g1	0.349	0.000	0.000	0.000	0.000	0.000	0.000	0.000	0.000	0.284
TRINITY_DN1123802_c0_g1	0.000	0.000	0.000	0.000	0.000	0.000	0.000	0.000	0.000	0.000
TRINITY_DN1123805_c0_g1	0.000	0.000	0.000	0.000	0.000	0.000	1.004	2.082	0.000	0.000
TRINITY_DN1123806_c0_g1	0.000	1.494	0.000	0.000	0.000	0.000	0.000	0.000	0.000	0.000
TRINITY_DN1123807_c0_g1	0.000	0.000	0.000	0.000	0.000	0.000	0.000	0.000	0.000	0.000
TRINITY_DN1123809_c0_g1	0.000	0.000	0.000	0.000	0.000	0.000	0.000	0.000	0.000	0.000
TRINITY_DN112380_c0_g1	0.000	0.000	0.000	0.000	0.000	0.000	0.000	0.000	0.000	0.000
TRINITY_DN112380_c1_g1	0.000	0.000	0.000	0.000	0.000	0.000	0.000	0.000	0.000	0.380
TRINITY_DN112380_c2_g1	0.000	0.000	0.000	2.320	0.000	0.000	0.000	0.000	0.000	0.642
TRINITY_DN1123810_c0_g1	0.000	0.000	0.000	0.000	0.000	0.000	0.000	0.000	0.000	0.360
TRINITY_DN1123811_c0_g1	0.544	0.000	0.000	0.000	0.000	0.000	0.000	0.000	0.000	0.000
TRINITY_DN1123812_c0_g1	0.000	0.000	0.000	2.910	0.000	2.869	0.000	0.000	1.959	1.608
TRINITY_DN1123814_c0_g1	0.000	0.000	0.000	0.000	0.000	0.000	0.000	0.000	0.000	0.000
TRINITY_DN1123816_c0_g1	0.000	0.000	0.000	0.000	0.000	0.000	0.000	0.000	0.995	0.815
TRINITY_DN1123817_c0_g1	0.000	0.000	0.000	0.000	0.000	0.000	0.000	0.000	0.000	0.000
TRINITY_DN1123818_c0_g1	0.000	0.000	0.000	0.000	0.000	0.000	0.000	0.000	0.000	0.000
TRINITY_DN112381_c0_g1	0.000	0.000	0.000	0.000	0.000	0.000	0.681	0.000	0.000	0.000
TRINITY_DN1123820_c0_g1	0.000	0.000	0.000	0.000	0.000	0.000	0.000	0.000	0.000	0.000
TRINITY_DN1123821_c0_g1	0.000	0.000	0.000	0.000	0.000	0.000	0.000	0.000	0.000	0.000
TRINITY_DN1123823_c0_g1	0.000	0.000	0.000	0.000	0.000	0.000	0.000	0.000	0.000	0.000
TRINITY_DN1123826_c0_g1	0.000	0.000	0.000	0.000	0.000	0.000	0.000	0.000	0.000	1.377
TRINITY_DN1123827_c0_g1	0.000	0.000	0.000	0.000	1.527	0.000	0.000	1.901	0.228	0.000
TRINITY_DN112382_c0_g1	2.012	1.208	1.717	1.868	2.498	3.717	0.000	0.000	1.364	0.932
TRINITY_DN1123831_c0_g1	0.000	0.000	0.000	0.000	0.000	0.000	4.947	0.000	0.000	0.660
TRINITY_DN1123832_c0_g1	0.000	0.000	0.000	0.000	0.000	0.000	0.000	0.000	0.000	0.000
TRINITY_DN1123833_c0_g1	0.000	0.000	0.000	0.937	0.000	0.000	0.000	0.000	0.306	1.270
TRINITY_DN1123834_c0_g1	0.000	0.000	0.000	0.000	0.000	0.000	0.000	0.000	0.000	0.000
TRINITY_DN1123835_c0_g1	0.000	0.000	0.000	0.000	0.800	0.000	0.000	0.000	0.000	0.000
TRINITY_DN112383_c0_g1	0.000	0.000	0.000	0.000	0.000	0.000	0.000	0.000	0.000	0.000
TRINITY_DN112383_c2_g1	0.000	0.000	0.000	0.000	0.000	0.000	0.000	0.000	1.146	1.062
TRINITY_DN1123840_c0_g1	0.000	0.000	0.000	0.664	0.000	0.000	0.000	0.901	0.217	0.000
TRINITY_DN1123841_c0_g1	0.000	1.391	0.000	0.000	0.000	0.000	0.000	0.000	0.000	0.000
TRINITY_DN1123843_c0_g1	0.000	0.000	0.000	0.000	0.000	0.000	0.000	0.000	0.000	0.000
TRINITY_DN1123844_c0_g1	0.000	0.000	0.000	0.000	0.000	0.655	0.000	0.000	0.000	0.000
TRINITY_DN1123846_c0_g1	0.000	0.000	0.000	0.000	0.000	0.000	0.000	0.000	0.000	0.000
TRINITY_DN1123847_c0_g1	0.000	0.000	0.000	0.000	0.000	0.000	0.000	0.000	0.000	0.000
TRINITY_DN1123848_c0_g1	1.727	0.000	0.000	0.000	0.000	0.000	0.000	0.000	0.860	0.000
TRINITY_DN1123849_c0_g1	0.857	0.000	0.000	0.000	0.000	0.000	0.000	0.000	0.000	1.058
TRINITY_DN112384_c0_g1	0.000	0.000	0.000	0.000	0.000	0.000	2.049	0.000	0.504	0.000
TRINITY_DN112384_c0_g2	0.000	0.000	0.000	0.000	0.000	0.000	0.000	0.000	0.000	0.000
TRINITY_DN112384_c4_g1	0.000	0.000	0.000	0.000	0.000	0.000	1.252	0.000	0.318	0.791
TRINITY_DN1123850_c0_g1	0.000	0.497	0.752	0.000	0.000	0.000	0.000	0.000	0.000	0.227
TRINITY_DN1123851_c0_g1	0.000	0.000	0.000	0.000	0.000	0.000	0.000	0.000	0.570	0.000
TRINITY_DN1123852_c0_g1	0.000	0.000	0.000	0.000	0.000	0.000	0.000	0.000	0.965	0.000
TRINITY_DN1123853_c0_g1	0.000	0.000	0.000	0.000	3.623	0.000	0.717	0.000	1.081	0.901
TRINITY_DN1123855_c0_g1	0.000	0.000	0.000	2.303	1.035	0.000	0.000	0.000	1.174	0.478
TRINITY_DN1123856_c0_g1	0.000	0.000	1.972	2.135	0.000	0.000	1.468	0.000	0.712	2.957
TRINITY_DN1123858_c0_g1	0.000	0.797	0.613	0.000	0.000	0.666	0.000	0.000	0.677	0.185
TRINITY_DN112385_c0_g2	0.000	1.132	0.000	0.000	0.000	0.000	0.000	0.000	0.309	0.257
TRINITY_DN112385_c0_g3	0.000	0.000	0.000	0.000	0.000	0.000	0.000	0.000	0.000	0.000
TRINITY_DN112385_c2_g1	0.000	0.000	0.000	0.000	0.000	0.000	0.000	0.000	0.000	0.000
TRINITY_DN112385_c3_g1	0.000	0.000	0.000	0.000	0.000	0.000	0.000	0.000	0.000	1.889
TRINITY_DN112385_c4_g1	0.000	0.000	0.569	0.000	0.000	0.000	0.000	0.000	0.000	0.000
TRINITY_DN112385_c5_g1	0.000	0.000	0.000	0.000	0.000	0.000	0.000	0.000	0.415	0.694
TRINITY_DN112385_c6_g1	0.000	0.000	0.000	0.000	0.000	0.000	1.451	0.000	0.000	1.167
TRINITY_DN112385_c7_g1	0.000	0.000	0.000	0.000	0.000	0.000	0.000	0.000	0.000	0.000
TRINITY_DN112385_c8_g1	0.000	0.000	0.000	0.000	0.000	0.000	0.000	0.000	0.000	0.485
TRINITY_DN1123861_c0_g1	0.000	0.000	0.000	0.000	0.000	0.000	0.000	0.000	0.000	0.000
TRINITY_DN1123865_c0_g1	0.000	0.000	0.000	0.000	0.000	0.000	0.000	0.000	0.000	0.000
TRINITY_DN1123866_c0_g1	0.000	3.518	0.000	0.000	0.000	0.000	0.000	0.000	0.000	0.000
TRINITY_DN1123867_c0_g1	0.000	0.000	0.000	0.000	0.000	0.000	0.000	0.000	0.000	0.325
TRINITY_DN1123869_c0_g1	0.000	0.000	0.000	0.000	0.000	2.477	0.000	0.000	0.000	0.000
TRINITY_DN112386_c0_g1	3.404	0.000	0.000	0.000	0.000	0.000	0.000	0.000	0.000	0.000
TRINITY_DN112386_c1_g1	0.000	0.000	0.000	0.000	0.000	0.000	0.000	0.000	0.000	0.000
TRINITY_DN112386_c2_g2	0.000	0.000	0.000	0.000	0.000	0.000	1.797	0.000	0.000	0.372
TRINITY_DN112386_c5_g1	0.000	1.464	0.000	0.000	0.000	0.000	0.000	0.000	0.000	0.000
TRINITY_DN112386_c7_g1	0.000	0.000	0.000	0.000	0.000	0.000	0.000	0.000	0.000	0.000
TRINITY_DN112386_c8_g1	0.000	0.000	0.000	0.000	0.000	0.000	0.000	0.000	1.046	0.000
TRINITY_DN1123870_c0_g1	0.000	0.000	0.000	0.000	0.000	0.000	0.000	0.000	0.380	0.000
TRINITY_DN1123871_c0_g1	0.000	0.000	0.000	0.000	0.000	0.000	0.000	0.000	0.000	0.000
TRINITY_DN1123874_c0_g1	0.000	0.000	0.635	0.000	0.000	0.000	0.000	0.000	0.000	0.328
TRINITY_DN1123875_c0_g1	0.000	0.000	0.000	0.000	0.000	0.000	0.000	0.000	0.000	0.000
TRINITY_DN1123876_c0_g1	0.000	0.000	0.000	0.000	0.000	0.000	0.000	0.000	0.000	0.280
TRINITY_DN1123877_c0_g1	0.000	0.000	0.000	0.000	0.000	0.000	0.000	0.000	0.000	0.000
TRINITY_DN1123879_c0_g1	0.000	0.000	0.000	0.000	0.000	0.000	0.000	0.000	0.000	0.000
TRINITY_DN112387_c0_g1	2.182	0.000	5.943	3.195	0.000	0.000	0.000	4.342	2.169	2.660
TRINITY_DN1123880_c0_g1	0.214	0.539	0.000	0.000	0.358	0.000	0.193	0.000	0.216	0.174
TRINITY_DN1123881_c0_g1	0.000	0.000	0.000	0.000	0.000	3.446	0.000	0.000	0.000	0.000
TRINITY_DN1123883_c0_g1	1.283	0.000	0.000	0.000	0.000	0.000	0.000	0.000	0.000	0.527
TRINITY_DN1123886_c0_g1	0.000	0.293	0.000	0.000	0.000	0.000	0.000	0.000	0.000	0.000
TRINITY_DN1123887_c0_g1	0.000	0.474	0.000	0.000	0.000	0.000	0.000	0.000	0.000	0.000
TRINITY_DN112388_c0_g1	0.000	0.000	0.000	0.000	0.000	0.000	0.000	0.000	1.348	0.000
TRINITY_DN112388_c1_g1	0.000	0.000	0.000	3.216	0.000	1.594	1.079	0.000	1.588	0.440
TRINITY_DN112388_c1_g2	0.000	0.000	0.000	0.000	0.000	0.000	0.000	0.000	0.000	1.788
TRINITY_DN112388_c2_g1	0.000	0.000	0.000	0.000	0.000	0.000	0.000	0.000	0.000	0.000
TRINITY_DN1123891_c0_g1	4.290	0.000	0.000	0.000	0.000	0.000	6.575	0.000	0.000	0.000
TRINITY_DN1123894_c0_g1	0.000	0.000	0.000	0.000	0.000	0.000	0.000	0.000	0.000	0.000
TRINITY_DN1123898_c0_g1	0.000	0.000	0.000	0.000	0.000	0.000	0.000	0.000	0.570	0.000
TRINITY_DN112389_c0_g1	0.000	4.948	0.000	1.457	0.000	3.553	0.000	0.000	0.000	1.505
TRINITY_DN1123901_c0_g1	0.000	0.000	0.000	0.000	0.000	0.000	0.000	0.000	0.000	1.342
TRINITY_DN1123902_c0_g1	0.423	0.000	0.000	0.000	0.000	0.000	0.000	0.000	0.210	0.172
TRINITY_DN1123904_c0_g1	0.000	0.000	0.000	0.000	0.000	0.000	0.000	0.000	0.000	0.000
TRINITY_DN1123906_c0_g1	0.000	0.000	0.000	0.000	0.000	0.000	0.000	0.000	0.000	0.000
TRINITY_DN1123907_c0_g1	0.000	0.000	0.000	0.000	0.000	0.000	0.000	0.000	0.378	0.000
TRINITY_DN1123909_c0_g1	0.000	0.000	0.000	0.000	0.000	0.000	0.000	0.000	0.000	0.727
TRINITY_DN1123914_c0_g1	0.000	0.000	0.000	0.000	0.000	0.000	0.000	0.000	0.000	0.000
TRINITY_DN1123916_c0_g1	0.000	0.000	0.000	0.000	0.000	0.000	0.000	0.000	0.000	0.000
TRINITY_DN1123917_c0_g1	0.000	0.000	0.000	0.000	0.000	0.000	0.000	0.000	0.000	0.000
TRINITY_DN1123919_c0_g1	0.000	0.000	0.000	0.000	0.000	0.000	0.000	0.000	0.000	0.000
TRINITY_DN112391_c0_g1	0.000	0.000	0.000	2.304	0.000	0.000	0.000	0.000	0.000	1.276
TRINITY_DN1123925_c0_g1	0.660	1.195	0.000	0.000	0.000	0.970	0.000	0.000	0.000	0.000
TRINITY_DN1123927_c0_g1	0.000	0.000	0.000	0.000	0.000	0.000	0.000	0.000	0.000	0.000
TRINITY_DN1123928_c0_g1	0.000	0.000	0.000	0.000	0.000	0.000	0.000	0.000	0.000	0.000
TRINITY_DN1123929_c0_g1	0.000	0.000	0.000	0.000	0.000	0.000	0.000	0.000	0.000	0.000
TRINITY_DN112392_c0_g1	0.000	0.000	0.000	0.000	0.000	0.699	0.000	0.000	0.000	0.389
TRINITY_DN112392_c0_g2	0.000	1.692	0.000	0.000	2.844	0.000	0.000	0.000	0.867	1.421
TRINITY_DN112392_c0_g3	0.000	0.000	0.000	0.000	0.000	0.000	0.000	0.950	0.000	1.501
TRINITY_DN112392_c2_g1	0.000	0.000	0.000	0.794	0.000	0.000	0.000	0.000	0.000	0.643
TRINITY_DN112392_c3_g1	0.000	0.000	0.000	0.000	0.000	0.000	0.000	0.000	0.000	0.000
TRINITY_DN112392_c6_g1	0.000	0.000	0.000	0.000	0.000	3.769	7.930	0.000	0.000	4.234
TRINITY_DN1123930_c0_g1	0.691	0.410	1.258	0.000	0.773	0.683	0.000	0.000	0.000	0.760
TRINITY_DN1123933_c0_g1	0.000	0.000	0.000	0.000	0.000	0.000	0.000	0.000	0.708	0.000
TRINITY_DN1123935_c0_g1	0.538	0.000	0.726	2.439	0.000	0.000	0.000	0.000	0.000	0.877
TRINITY_DN1123937_c0_g1	0.000	0.000	0.000	0.000	0.000	0.000	0.000	0.000	0.000	0.000
TRINITY_DN1123938_c0_g1	0.000	0.000	0.000	0.000	0.000	0.000	0.000	0.000	0.000	0.000
TRINITY_DN112393_c0_g1	1.491	0.531	0.974	2.149	0.637	1.121	0.259	0.581	0.333	1.005
TRINITY_DN112393_c1_g1	0.000	0.000	0.000	0.000	0.000	0.000	0.000	0.000	0.000	0.000
TRINITY_DN112393_c2_g1	0.663	1.135	0.445	0.000	0.000	0.483	0.000	0.000	0.497	0.454
TRINITY_DN112393_c5_g1	0.000	0.000	0.000	0.000	0.000	0.000	0.000	0.000	0.000	0.000
TRINITY_DN112393_c6_g1	0.000	0.000	0.000	0.000	0.000	0.000	0.000	0.000	1.192	0.000
TRINITY_DN1123941_c0_g1	0.000	0.000	0.000	0.000	0.000	0.000	0.000	0.000	0.000	0.000
TRINITY_DN1123942_c0_g1	0.000	0.000	0.000	0.000	0.000	0.000	0.000	0.000	0.000	0.000
TRINITY_DN1123944_c0_g1	0.000	0.000	0.000	0.000	0.000	0.000	0.000	0.000	0.000	0.000
TRINITY_DN1123945_c0_g1	0.000	0.000	0.000	0.000	1.294	0.000	0.000	0.000	0.000	0.644
TRINITY_DN112394_c0_g1	0.000	0.820	0.000	0.000	0.585	0.000	0.463	0.722	0.000	0.479
TRINITY_DN1123950_c0_g1	0.000	0.000	3.280	0.000	0.000	0.889	0.000	0.000	0.597	0.000
TRINITY_DN1123951_c0_g1	0.000	0.000	0.000	0.000	0.000	0.000	0.000	0.000	0.000	0.000
TRINITY_DN1123954_c0_g1	0.000	0.000	0.000	0.000	0.000	0.000	0.000	0.000	0.000	0.951
TRINITY_DN1123955_c0_g1	0.446	0.000	0.299	0.000	0.372	0.000	0.201	0.000	0.224	0.272
TRINITY_DN1123957_c0_g1	0.000	0.000	0.000	0.000	0.000	0.000	0.000	0.000	0.000	0.000
TRINITY_DN1123958_c0_g1	0.000	0.000	0.000	0.000	0.000	0.000	0.000	0.000	0.000	0.000
TRINITY_DN1123959_c0_g1	0.000	0.000	0.000	0.000	0.000	0.000	0.000	0.000	0.000	0.000
TRINITY_DN112395_c1_g1	0.000	0.000	0.000	0.000	0.000	0.000	0.000	0.000	0.000	0.492
TRINITY_DN112395_c2_g1	0.000	0.000	0.000	0.000	0.000	0.000	0.000	0.000	0.527	0.000
TRINITY_DN112395_c4_g1	0.000	0.000	0.000	0.000	0.000	0.000	0.000	0.000	0.000	0.000
TRINITY_DN112395_c8_g1	0.000	0.000	0.000	0.000	0.000	0.000	0.795	0.000	0.000	0.000
TRINITY_DN1123960_c0_g1	0.000	0.000	0.667	0.000	0.000	0.000	0.000	0.000	0.000	0.000
TRINITY_DN1123961_c0_g1	0.000	0.000	0.000	0.000	0.000	0.000	0.000	0.000	0.000	0.000
TRINITY_DN1123962_c0_g1	0.000	0.000	0.000	0.000	0.000	0.000	0.686	0.000	0.000	0.000
TRINITY_DN1123963_c0_g1	1.105	0.634	0.000	0.000	0.000	0.814	0.000	0.000	0.000	0.000
TRINITY_DN1123964_c0_g1	0.000	0.275	0.687	0.337	0.000	0.000	0.000	0.000	0.000	0.089
TRINITY_DN1123965_c0_g1	0.000	0.000	0.000	0.000	0.000	0.000	0.000	0.000	0.000	0.000
TRINITY_DN1123966_c0_g1	0.000	0.000	0.000	0.000	0.000	2.012	0.000	0.000	0.673	0.873
TRINITY_DN1123967_c0_g1	0.000	0.000	0.000	0.000	0.000	0.000	0.000	0.000	0.000	0.000
TRINITY_DN1123968_c0_g1	0.771	0.708	0.000	0.000	0.000	0.000	0.000	0.000	0.378	1.263
TRINITY_DN112396_c0_g1	0.000	0.000	0.000	0.000	0.000	0.000	0.000	0.000	0.000	0.000
TRINITY_DN1123970_c0_g1	0.000	0.000	0.000	0.000	0.000	0.000	0.000	0.000	0.000	0.942
TRINITY_DN1123971_c0_g1	0.000	0.000	0.000	0.000	0.000	0.000	0.000	0.000	0.000	0.000
TRINITY_DN1123972_c0_g1	0.000	0.000	0.000	0.000	0.000	0.000	0.000	0.000	0.000	0.000
TRINITY_DN1123973_c0_g1	0.000	0.000	0.000	0.000	2.713	0.000	0.000	0.000	0.000	0.338
TRINITY_DN1123975_c0_g1	0.000	0.000	0.000	0.000	0.000	1.301	0.000	0.000	0.000	0.720
TRINITY_DN1123976_c0_g1	0.000	0.000	0.000	0.000	0.000	0.000	0.000	0.000	0.000	0.000
TRINITY_DN1123977_c0_g1	0.000	0.000	0.000	0.000	0.000	0.000	0.000	0.000	0.812	0.000
TRINITY_DN1123978_c0_g1	1.476	0.000	0.663	0.000	1.629	0.720	0.000	0.000	0.243	0.584
TRINITY_DN1123979_c0_g1	0.756	0.693	0.000	0.000	0.000	0.000	1.479	0.000	0.000	0.309
TRINITY_DN112397_c0_g1	0.000	0.000	0.000	0.000	0.000	0.000	0.000	0.000	0.000	0.603
TRINITY_DN1123982_c0_g1	0.000	0.000	0.000	0.000	0.000	0.000	2.041	0.000	1.480	0.000
TRINITY_DN1123983_c0_g1	0.000	0.000	0.000	0.000	0.000	0.000	0.000	0.000	0.000	0.000
TRINITY_DN1123985_c0_g1	0.000	0.000	0.000	0.000	0.000	0.000	0.000	0.000	0.000	0.000
TRINITY_DN1123986_c0_g1	0.000	0.000	0.000	0.000	0.000	0.000	0.983	0.000	0.000	0.000
TRINITY_DN1123989_c0_g1	0.000	0.000	0.000	0.000	0.000	0.000	0.000	0.000	0.000	0.000
TRINITY_DN112398_c0_g1	0.000	0.000	0.000	0.000	0.000	0.000	0.000	0.000	0.000	0.000
TRINITY_DN112398_c1_g1	0.000	0.000	0.000	0.000	0.000	0.000	0.000	0.000	0.000	0.000
TRINITY_DN1123990_c0_g1	0.000	0.000	0.000	0.000	0.000	0.000	0.000	0.000	0.000	0.376
TRINITY_DN1123991_c0_g1	0.000	0.000	0.000	0.000	0.000	0.000	0.000	0.000	0.000	0.000
TRINITY_DN1123992_c0_g1	0.000	0.000	0.000	0.000	0.000	0.000	0.000	0.000	0.000	0.000
TRINITY_DN1123994_c0_g1	0.000	0.000	0.000	0.000	0.000	0.000	0.000	0.000	0.000	0.000
TRINITY_DN1123995_c0_g1	0.000	0.000	0.000	0.000	0.000	0.000	0.000	0.000	0.000	0.000
TRINITY_DN1123997_c0_g1	0.000	0.000	0.000	0.000	0.000	0.000	0.000	0.000	0.000	0.000
TRINITY_DN112399_c0_g1	0.428	0.000	0.000	0.000	0.000	2.446	0.000	0.000	0.830	0.855
TRINITY_DN112399_c1_g1	0.000	0.172	0.000	0.000	0.000	0.300	0.739	1.759	0.433	0.515
TRINITY_DN11239_c0_g1	0.000	0.000	0.000	0.000	0.000	0.000	0.000	0.000	0.000	0.000
TRINITY_DN11239_c2_g1	0.000	0.000	0.000	0.000	0.000	0.000	0.000	0.000	0.000	0.000
TRINITY_DN1123_c0_g1	0.000	0.000	0.000	0.000	0.000	0.496	0.000	0.697	0.000	0.000
TRINITY_DN1123_c0_g2	1.286	0.294	2.286	0.991	0.808	0.937	1.221	0.291	1.013	0.795
TRINITY_DN1123_c0_g3	0.239	0.000	0.000	0.000	0.000	0.000	0.000	0.000	0.000	0.097
TRINITY_DN1123_c0_g4	0.000	1.014	0.932	0.652	0.000	0.000	0.736	0.000	0.666	0.647
TRINITY_DN1123_c1_g1	0.000	0.296	0.414	1.169	0.000	0.000	1.131	0.631	0.463	0.462
TRINITY_DN1124000_c0_g1	0.000	0.000	0.000	0.000	0.000	0.000	0.000	0.000	0.000	0.000
TRINITY_DN1124001_c0_g1	0.000	0.770	0.000	0.000	0.000	0.000	0.000	0.000	0.408	0.000
TRINITY_DN1124002_c0_g1	0.000	0.000	0.000	0.000	0.000	0.000	0.000	0.000	0.000	0.000
TRINITY_DN1124003_c0_g1	0.000	0.000	0.000	0.000	0.000	0.000	0.000	0.000	0.000	0.000
TRINITY_DN1124007_c0_g1	0.000	0.000	0.000	2.160	0.000	0.000	0.000	0.000	0.000	0.000
TRINITY_DN1124008_c0_g1	0.000	0.000	0.000	0.000	1.526	0.000	0.000	0.000	0.456	0.000
TRINITY_DN1124009_c0_g1	0.000	0.000	0.000	0.000	0.000	0.000	0.000	0.000	0.000	0.000
TRINITY_DN112400_c1_g2	0.000	0.000	0.000	0.000	0.000	0.000	0.000	0.000	0.561	0.466
TRINITY_DN112400_c2_g1	0.000	0.000	0.000	0.000	0.000	1.435	0.000	0.000	0.000	0.000
TRINITY_DN112400_c2_g2	0.000	0.000	0.000	0.000	0.000	0.000	0.000	0.000	0.000	0.000
TRINITY_DN112400_c3_g1	0.000	0.000	0.000	0.000	0.000	0.000	0.000	0.000	0.000	0.493
TRINITY_DN112400_c4_g1	0.000	1.070	0.731	1.249	0.000	0.000	0.000	0.000	0.408	0.395
TRINITY_DN112400_c6_g1	0.000	0.000	0.000	0.000	0.000	0.000	0.000	0.000	0.000	0.157
TRINITY_DN1124010_c0_g1	0.000	0.000	0.000	0.000	0.000	0.000	0.000	0.000	0.000	0.000
TRINITY_DN1124011_c0_g1	0.000	0.000	0.000	0.000	0.000	0.000	0.000	0.000	0.000	0.000
TRINITY_DN1124012_c0_g1	0.000	0.361	0.000	0.000	1.079	0.000	0.000	0.000	0.109	0.088
TRINITY_DN1124014_c0_g1	0.000	0.000	0.000	0.000	0.000	0.000	0.000	0.000	0.000	0.000
TRINITY_DN1124017_c0_g1	0.000	0.000	0.000	0.000	0.000	0.000	0.000	0.000	0.000	0.000
TRINITY_DN1124019_c0_g1	0.219	0.000	0.000	0.000	0.000	0.000	0.000	0.000	0.000	0.178
TRINITY_DN112401_c0_g1	0.000	0.000	0.000	0.000	0.000	0.000	0.000	0.000	0.000	0.000
TRINITY_DN112401_c0_g2	0.456	0.399	0.307	0.000	1.910	0.000	0.000	0.000	0.559	0.186
TRINITY_DN112401_c10_g1	0.000	0.000	0.000	0.000	0.000	0.000	0.000	0.000	0.000	0.000
TRINITY_DN112401_c11_g1	0.000	0.000	0.000	0.000	0.000	0.000	0.000	0.000	0.000	0.000
TRINITY_DN112401_c2_g1	0.483	0.000	0.000	0.731	0.000	0.000	0.458	0.996	0.365	0.000
TRINITY_DN112401_c2_g2	0.000	0.000	0.000	0.000	0.789	0.000	0.000	0.000	0.000	0.000
TRINITY_DN112401_c3_g2	1.471	0.000	0.000	0.000	2.406	0.000	0.000	0.000	0.000	0.603
TRINITY_DN112401_c5_g1	0.000	0.000	0.000	0.000	0.000	0.000	0.000	0.000	1.299	0.000
TRINITY_DN112401_c6_g1	0.000	0.000	0.000	0.000	0.000	0.000	0.000	0.000	0.000	0.000
TRINITY_DN112401_c7_g1	0.000	0.000	0.000	0.000	0.000	0.000	0.000	0.000	0.000	0.000
TRINITY_DN112401_c8_g1	0.000	0.000	0.000	0.000	0.000	0.000	0.000	0.000	0.000	0.000
TRINITY_DN1124022_c0_g1	0.000	0.000	0.000	0.000	0.000	0.000	0.000	0.000	1.012	4.144
TRINITY_DN1124023_c0_g1	0.000	0.000	0.000	0.000	0.000	0.000	0.000	0.000	0.000	0.479
TRINITY_DN1124024_c0_g1	0.000	1.003	0.000	0.000	0.000	0.000	0.000	0.000	0.000	0.000
TRINITY_DN1124025_c0_g1	0.000	0.000	0.000	0.000	0.000	0.000	0.000	0.000	0.000	0.000
TRINITY_DN1124029_c0_g1	0.000	0.000	0.000	0.000	0.000	0.000	0.000	0.000	0.000	0.000
TRINITY_DN112402_c0_g1	0.000	0.694	0.000	0.000	0.000	0.000	0.000	0.558	0.137	0.111
TRINITY_DN112402_c0_g2	0.000	0.000	0.000	0.000	0.000	0.000	0.000	0.000	0.000	0.261
TRINITY_DN112402_c1_g1	0.332	0.000	0.000	0.000	0.000	0.000	0.000	0.000	0.000	0.808
TRINITY_DN1124030_c0_g1	0.000	1.124	0.000	0.000	0.000	0.000	0.000	0.000	0.000	0.000
TRINITY_DN1124031_c0_g1	0.000	0.000	0.000	0.000	0.000	0.000	0.000	0.000	0.000	0.000
TRINITY_DN1124033_c0_g1	0.000	0.000	0.907	0.000	0.000	0.000	0.000	0.000	0.659	0.274
TRINITY_DN1124035_c0_g1	0.460	0.403	0.000	0.000	0.000	0.000	0.000	0.000	0.456	0.187
TRINITY_DN1124036_c0_g1	0.000	0.000	0.000	0.000	0.000	0.000	0.000	0.000	0.000	0.000
TRINITY_DN1124038_c0_g1	0.000	0.000	0.000	0.000	3.044	0.000	0.000	0.000	0.000	0.000
TRINITY_DN112403_c1_g1	0.000	0.000	0.000	0.000	2.912	0.000	1.823	0.000	1.774	0.000
TRINITY_DN1124042_c0_g1	0.000	0.000	0.000	0.000	0.000	0.000	0.000	0.000	0.867	0.000
TRINITY_DN1124044_c0_g1	0.000	0.000	0.000	0.000	0.000	0.000	0.000	0.000	0.000	0.000
TRINITY_DN1124045_c0_g1	0.000	0.000	0.000	0.000	0.000	0.000	0.000	0.000	0.000	0.000
TRINITY_DN1124046_c0_g1	0.000	0.000	0.000	0.000	0.000	0.000	0.000	0.000	0.000	1.215
TRINITY_DN1124047_c0_g1	0.000	0.000	0.000	0.000	0.000	0.000	0.555	0.000	0.000	0.236
TRINITY_DN112404_c1_g3	0.000	0.000	0.000	0.000	0.000	0.000	0.000	0.000	0.000	0.000
TRINITY_DN112404_c3_g2	0.000	0.000	0.000	0.000	1.125	1.003	1.326	0.000	0.335	0.000
TRINITY_DN112404_c4_g1	0.000	0.000	0.000	0.000	0.000	0.000	0.000	0.000	0.773	0.000
TRINITY_DN112404_c5_g1	0.341	0.000	0.000	0.000	0.000	0.000	0.000	0.000	0.000	0.277
TRINITY_DN112404_c7_g1	0.000	0.000	0.000	0.000	0.000	0.000	0.000	0.000	0.000	1.832
TRINITY_DN112404_c8_g1	0.000	0.000	0.000	0.000	0.000	0.000	0.000	0.000	0.000	0.000
TRINITY_DN1124050_c0_g1	1.113	0.497	0.000	0.000	0.000	0.000	0.000	0.000	0.000	0.455
TRINITY_DN1124051_c0_g1	0.000	0.000	0.000	0.000	0.000	0.000	0.000	0.000	0.000	0.177
TRINITY_DN1124053_c0_g1	0.000	0.000	0.986	0.000	2.390	0.000	0.300	0.000	0.085	0.263
TRINITY_DN1124054_c0_g1	0.000	0.000	0.000	0.000	0.000	0.000	0.000	0.000	0.000	0.000
TRINITY_DN1124056_c0_g1	0.000	0.000	0.000	0.000	0.000	0.000	0.000	0.000	0.000	0.000
TRINITY_DN1124057_c0_g1	0.000	0.000	0.000	0.000	0.000	0.000	0.000	0.000	0.000	0.000
TRINITY_DN112405_c2_g1	0.980	1.491	0.656	0.000	0.000	0.237	0.725	0.664	0.083	1.857
TRINITY_DN1124060_c0_g1	0.000	0.000	0.000	0.000	0.000	0.000	0.000	0.000	0.000	0.000
TRINITY_DN1124061_c0_g1	0.338	0.000	0.000	0.518	0.000	0.000	0.000	0.000	0.000	0.137
TRINITY_DN1124064_c0_g1	0.000	0.000	0.000	0.000	0.000	0.000	0.000	0.000	0.000	0.000
TRINITY_DN1124065_c0_g1	0.000	0.000	0.000	0.000	0.000	0.000	0.000	0.000	0.000	0.208
TRINITY_DN1124066_c0_g1	0.000	0.000	0.000	0.000	0.000	0.000	0.000	0.000	0.000	0.515
TRINITY_DN1124068_c0_g1	0.000	0.000	0.000	0.000	0.000	0.000	0.000	0.000	0.000	0.000
TRINITY_DN1124069_c0_g1	0.000	0.000	0.000	0.000	0.000	0.000	0.000	0.000	0.000	0.000
TRINITY_DN112406_c0_g1	0.000	0.000	0.000	0.000	0.000	0.000	5.838	0.000	0.000	1.547
TRINITY_DN1124070_c0_g1	0.000	0.000	0.000	0.000	0.000	0.000	0.000	0.000	0.000	0.000
TRINITY_DN1124072_c0_g1	0.000	0.000	0.000	0.000	0.000	0.000	0.000	0.000	0.000	0.000
TRINITY_DN1124073_c0_g1	0.000	0.000	0.000	0.000	0.000	0.000	0.000	0.000	0.000	0.000
TRINITY_DN1124074_c0_g1	1.154	0.000	1.580	0.000	0.000	0.000	0.000	0.000	0.000	0.474
TRINITY_DN1124075_c0_g1	0.000	0.000	0.000	0.000	0.000	0.000	0.000	0.000	0.000	0.459
TRINITY_DN1124076_c0_g1	0.000	0.000	0.000	0.000	0.000	0.000	0.000	0.000	0.663	0.000
TRINITY_DN1124079_c0_g1	0.000	0.000	0.000	0.000	0.000	0.000	0.000	0.000	0.000	1.224
TRINITY_DN112407_c0_g1	0.000	0.000	0.000	0.000	0.000	0.000	0.000	0.000	0.000	0.000
TRINITY_DN1124080_c0_g1	0.000	0.000	0.000	0.000	0.000	0.000	0.000	0.000	0.000	0.000
TRINITY_DN1124081_c0_g1	0.000	0.000	0.000	0.000	0.000	0.000	0.000	0.000	0.000	0.285
TRINITY_DN1124082_c0_g1	0.000	0.000	0.000	0.000	1.000	0.000	0.000	0.000	0.000	0.000
TRINITY_DN1124083_c0_g1	0.000	0.000	0.000	0.000	0.000	0.000	0.000	0.000	0.000	0.062
TRINITY_DN1124084_c0_g1	0.000	0.000	0.000	4.996	0.000	0.000	0.000	0.000	0.000	0.000
TRINITY_DN1124085_c1_g1	0.000	0.000	0.000	0.000	0.000	0.000	0.000	0.000	0.000	0.264
TRINITY_DN1124087_c0_g1	0.000	0.000	0.000	0.000	0.000	0.000	0.000	0.000	0.148	0.562
TRINITY_DN1124088_c0_g1	0.000	0.000	0.000	0.000	0.000	0.000	0.000	0.000	1.168	0.000
TRINITY_DN1124089_c0_g1	0.000	0.000	0.000	0.000	0.000	0.000	0.000	0.000	0.000	0.000
TRINITY_DN112408_c0_g1	0.000	0.000	0.000	0.000	0.000	0.000	0.000	0.000	0.000	0.000
TRINITY_DN112408_c0_g2	0.000	0.000	0.000	0.000	0.000	0.000	0.000	0.000	0.000	0.000
TRINITY_DN112408_c0_g3	0.000	0.000	0.000	0.000	0.000	0.000	0.000	0.000	0.000	0.436
TRINITY_DN1124090_c0_g1	0.000	0.000	0.000	0.000	0.000	0.000	0.000	0.000	0.000	0.000
TRINITY_DN1124091_c0_g1	0.000	0.780	0.000	0.000	0.000	0.000	0.000	0.000	0.000	0.000
TRINITY_DN1124092_c0_g1	0.000	0.000	0.000	0.000	0.000	0.000	0.000	0.000	0.000	0.563
TRINITY_DN1124093_c0_g1	0.000	0.000	0.000	0.000	0.000	0.000	0.000	0.000	1.085	0.000
TRINITY_DN1124094_c0_g1	0.000	0.931	2.494	0.286	4.974	3.248	0.000	0.000	0.188	0.529
TRINITY_DN1124095_c0_g1	1.588	0.734	0.000	0.000	0.000	0.000	0.000	0.000	0.000	0.000
TRINITY_DN1124096_c0_g1	0.000	0.696	0.000	0.000	2.498	0.000	2.229	0.000	0.000	0.000
TRINITY_DN1124097_c0_g1	0.000	0.000	0.000	1.855	1.162	0.000	0.000	0.000	0.000	0.041
TRINITY_DN1124099_c0_g1	0.000	0.000	0.000	0.000	0.000	0.000	0.000	0.000	0.000	0.000
TRINITY_DN112409_c0_g1	3.989	0.000	0.000	0.000	0.000	0.000	2.643	0.000	0.000	1.059
TRINITY_DN11240_c0_g1	2.089	0.000	5.171	0.000	0.000	3.026	2.142	0.000	3.113	0.000
TRINITY_DN1124100_c0_g1	0.000	0.000	0.000	0.000	0.000	0.000	0.000	0.000	0.000	0.000
TRINITY_DN1124101_c0_g1	0.000	0.667	0.000	0.000	0.000	0.000	0.000	0.000	0.000	0.000
TRINITY_DN1124102_c0_g1	2.110	0.000	0.000	0.000	0.000	0.000	0.000	0.000	1.046	0.000
TRINITY_DN1124103_c0_g1	0.000	0.000	1.500	0.000	0.000	0.420	0.263	0.000	0.144	0.117
TRINITY_DN1124109_c0_g1	0.000	0.000	0.000	0.000	0.000	0.000	0.000	0.000	0.000	1.363
TRINITY_DN112410_c1_g1	0.553	0.000	1.496	0.000	0.000	0.000	0.000	0.000	0.000	0.000
TRINITY_DN112410_c2_g1	1.699	0.000	0.000	0.000	0.000	0.000	0.000	0.000	0.000	0.000
TRINITY_DN112410_c2_g2	0.000	0.000	0.000	3.943	0.000	0.000	0.000	0.000	0.000	0.000
TRINITY_DN112410_c5_g1	0.000	0.000	0.000	0.000	0.000	0.000	0.000	0.000	0.000	0.000
TRINITY_DN112410_c6_g1	0.000	0.000	0.000	0.000	0.000	0.000	0.000	0.000	0.000	0.000
TRINITY_DN1124110_c0_g1	0.000	0.000	0.000	0.000	1.345	0.000	0.000	0.000	0.000	0.000
TRINITY_DN1124113_c0_g1	0.000	0.000	0.000	0.000	0.000	0.000	0.000	0.000	0.000	0.000
TRINITY_DN1124114_c0_g1	0.369	0.000	0.000	0.000	0.000	0.000	0.000	0.000	0.513	0.000
TRINITY_DN1124115_c0_g1	0.000	0.940	0.000	0.000	0.000	0.000	0.000	0.000	0.000	0.000
TRINITY_DN1124116_c0_g1	0.000	0.000	0.000	0.000	0.000	0.577	0.000	0.000	1.164	0.000
TRINITY_DN1124117_c0_g1	0.000	0.000	0.000	0.000	1.839	0.000	0.000	0.000	0.000	0.000
TRINITY_DN1124118_c0_g1	0.000	0.000	0.000	0.000	0.000	0.000	0.000	0.000	0.951	0.000
TRINITY_DN112411_c0_g1	0.000	0.873	0.000	0.000	1.487	0.000	0.000	0.000	0.456	0.481
TRINITY_DN112411_c0_g2	0.000	0.000	0.000	0.000	0.000	0.000	0.000	0.000	0.000	0.000
TRINITY_DN1124120_c0_g1	0.000	0.000	0.000	0.000	0.000	0.000	0.000	0.000	0.000	0.000
TRINITY_DN1124122_c0_g1	0.000	0.000	0.000	0.000	0.000	0.000	0.000	0.000	0.000	0.000
TRINITY_DN1124126_c0_g1	0.000	0.000	0.000	0.000	0.000	0.000	0.000	0.000	0.000	0.000
TRINITY_DN1124127_c0_g1	0.000	0.000	0.000	0.000	0.000	0.000	0.000	0.000	0.000	0.000
TRINITY_DN1124128_c0_g1	0.000	0.000	0.000	0.000	0.000	2.846	0.000	0.000	0.000	0.000
TRINITY_DN112412_c0_g1	0.000	0.000	0.000	2.330	0.000	0.000	0.000	0.000	0.000	0.728
TRINITY_DN1124130_c0_g1	0.000	0.000	0.000	0.000	0.000	0.000	0.000	0.000	0.000	0.000
TRINITY_DN1124133_c0_g1	1.192	0.000	0.000	0.000	0.000	0.000	0.000	0.000	1.177	0.000
TRINITY_DN1124134_c0_g1	0.000	0.000	0.000	0.000	0.000	0.000	5.382	0.000	0.000	0.000
TRINITY_DN1124135_c0_g1	0.000	0.000	0.000	0.000	0.000	0.000	0.000	0.000	0.000	0.000
TRINITY_DN1124136_c0_g1	0.000	0.000	0.000	0.000	0.516	0.000	0.000	0.000	0.465	0.126
TRINITY_DN1124139_c0_g1	0.000	0.678	0.000	0.000	1.221	0.000	0.000	0.000	0.000	0.304
TRINITY_DN112413_c0_g1	0.000	0.000	0.000	0.000	0.000	0.000	0.000	0.000	0.000	2.802
TRINITY_DN112413_c0_g2	0.000	0.000	0.000	0.000	0.000	0.000	1.486	0.000	0.000	0.000
TRINITY_DN112413_c0_g3	0.000	0.000	0.000	0.000	0.000	0.000	0.000	0.000	0.000	2.245
TRINITY_DN112413_c1_g1	0.000	0.000	0.000	0.000	3.810	0.000	0.000	0.000	1.168	0.000
TRINITY_DN112413_c1_g2	0.000	0.000	0.000	0.000	0.000	0.000	0.000	0.000	0.000	0.000
TRINITY_DN1124140_c0_g1	0.000	0.000	0.000	0.000	0.000	0.000	0.743	0.000	0.000	0.000
TRINITY_DN1124141_c0_g1	0.000	0.000	0.000	0.000	0.000	0.000	0.000	0.000	0.000	0.000
TRINITY_DN1124142_c0_g1	0.000	0.000	0.000	0.000	0.000	0.000	0.825	0.000	0.000	0.000
TRINITY_DN1124144_c0_g1	0.000	0.373	0.000	0.650	0.000	0.000	0.000	0.000	0.213	0.000
TRINITY_DN1124145_c0_g1	0.000	0.000	0.000	0.000	0.000	0.000	1.649	0.000	0.000	0.000
TRINITY_DN1124148_c0_g1	0.000	0.000	0.000	0.000	0.000	0.000	0.000	0.000	0.000	0.000
TRINITY_DN1124149_c0_g1	0.000	0.000	0.000	0.000	0.000	1.890	0.000	0.000	0.000	0.000
TRINITY_DN112414_c1_g1	0.000	0.000	0.000	0.000	0.000	3.803	0.000	0.000	0.000	1.069
TRINITY_DN112414_c2_g1	0.000	0.000	0.000	0.000	0.000	0.000	0.000	0.000	0.000	0.000
TRINITY_DN1124150_c0_g1	0.735	0.000	0.000	0.000	0.000	0.536	0.000	0.000	0.000	0.149
TRINITY_DN1124151_c0_g1	0.521	0.220	0.000	0.000	0.000	0.000	0.000	0.000	0.000	0.000
TRINITY_DN1124152_c0_g1	0.000	0.000	0.000	0.000	0.000	0.000	0.000	0.000	0.000	0.000
TRINITY_DN1124153_c0_g1	0.000	0.000	0.000	0.000	0.000	0.000	0.000	0.000	0.000	0.000
TRINITY_DN1124155_c0_g1	0.000	0.000	0.000	0.000	0.000	0.000	0.000	0.000	0.000	2.137
TRINITY_DN1124157_c0_g1	0.000	0.000	0.000	0.000	0.000	0.000	0.000	0.000	0.000	0.432
TRINITY_DN1124158_c0_g1	0.000	0.000	0.000	0.000	0.000	0.000	0.000	0.000	0.000	0.000
TRINITY_DN1124159_c0_g1	0.000	0.000	0.000	0.000	0.000	0.000	0.000	0.000	0.000	0.000
TRINITY_DN112415_c0_g1	0.000	0.000	0.000	0.000	0.000	0.000	0.000	0.000	0.000	0.000
TRINITY_DN1124160_c0_g1	0.000	0.000	0.000	0.000	0.000	0.000	0.000	0.000	0.000	0.000
TRINITY_DN1124164_c0_g1	0.000	0.000	0.000	0.000	0.000	0.000	0.000	0.000	0.000	0.000
TRINITY_DN1124166_c0_g1	0.000	0.000	0.000	0.000	0.000	0.000	0.000	0.000	1.020	0.000
TRINITY_DN1124167_c0_g1	0.000	0.000	0.000	0.000	0.000	0.000	0.000	0.000	0.000	0.000
TRINITY_DN112416_c0_g1	0.000	0.000	0.000	0.000	0.000	0.000	0.000	0.000	0.000	0.000
TRINITY_DN1124170_c0_g1	0.000	0.000	0.000	0.000	0.000	0.000	0.000	0.000	0.000	0.000
TRINITY_DN1124172_c0_g1	0.000	0.000	0.000	0.000	0.000	0.000	0.000	0.000	0.000	0.000
TRINITY_DN1124176_c0_g1	0.000	0.000	0.000	0.000	0.000	0.000	0.000	0.000	0.000	0.000
TRINITY_DN1124177_c0_g1	0.283	0.000	0.000	0.000	0.000	0.000	0.000	0.000	0.142	0.345
TRINITY_DN1124178_c0_g1	0.000	0.338	1.050	0.000	0.000	0.000	0.728	0.000	0.000	0.477
TRINITY_DN1124179_c0_g1	1.666	0.000	0.000	0.000	0.000	0.000	0.000	0.000	0.000	0.681
TRINITY_DN1124180_c0_g1	0.000	0.000	0.000	0.000	2.744	0.000	0.000	0.000	0.000	0.000
TRINITY_DN1124182_c0_g1	0.000	0.000	0.000	0.000	0.000	0.000	0.000	0.000	0.000	0.000
TRINITY_DN1124185_c0_g1	0.000	0.000	0.000	0.000	0.000	0.000	0.000	0.000	0.000	0.822
TRINITY_DN1124186_c0_g1	0.000	0.000	0.000	0.000	0.000	0.000	0.000	0.000	0.000	0.000
TRINITY_DN1124187_c0_g1	1.335	0.000	0.000	0.000	0.000	0.000	0.648	0.000	0.328	0.546
TRINITY_DN1124188_c0_g1	4.032	0.000	0.000	0.000	0.000	0.000	0.000	0.000	2.007	0.000
TRINITY_DN112418_c0_g1	0.000	0.000	0.000	0.000	0.000	0.000	0.000	3.665	0.000	0.000
TRINITY_DN112418_c0_g2	0.000	0.000	0.000	0.000	0.000	0.000	0.000	0.000	0.000	0.000
TRINITY_DN112418_c1_g2	0.000	0.000	0.000	0.000	0.000	0.000	0.000	0.000	0.000	0.000
TRINITY_DN112418_c2_g1	1.007	0.276	0.449	0.344	0.561	0.325	0.197	0.454	0.624	0.863
TRINITY_DN112418_c3_g1	0.000	0.000	0.000	0.000	0.000	0.000	0.000	0.000	0.000	0.000
TRINITY_DN1124190_c0_g1	0.000	0.000	0.000	0.000	0.000	0.000	0.000	0.000	0.000	1.736
TRINITY_DN1124191_c0_g1	0.000	0.000	0.000	0.000	0.000	0.000	0.000	0.000	0.000	0.000
TRINITY_DN1124192_c0_g1	0.000	0.000	0.000	0.000	0.000	0.000	0.000	0.000	1.065	0.000
TRINITY_DN1124193_c0_g1	0.000	0.000	0.000	0.000	0.000	0.000	0.000	0.000	0.000	0.000
TRINITY_DN1124195_c0_g1	0.000	0.000	0.000	0.000	0.000	0.000	0.000	0.000	0.000	0.943
TRINITY_DN1124196_c0_g1	0.000	0.000	0.000	0.000	0.000	0.000	0.000	0.000	0.000	0.000
TRINITY_DN1124197_c0_g1	0.000	0.000	0.000	0.000	0.000	0.000	0.000	0.000	0.000	0.000
TRINITY_DN1124198_c0_g1	0.000	0.000	0.000	2.573	0.000	0.000	3.400	0.000	0.422	0.705
TRINITY_DN1124199_c0_g1	0.000	0.890	0.000	0.000	0.000	0.000	0.000	0.000	0.000	0.388
TRINITY_DN112419_c0_g1	0.000	0.000	0.000	4.682	0.000	0.000	0.000	0.000	1.003	0.469
TRINITY_DN112419_c0_g2	0.000	0.000	0.000	0.000	0.000	0.000	0.000	0.000	1.270	0.000
TRINITY_DN112419_c5_g1	0.000	0.000	0.000	0.000	0.000	0.000	0.000	0.000	0.000	0.000
TRINITY_DN11241_c0_g2	5.312	8.029	7.671	8.019	7.867	6.833	8.119	5.763	6.842	10.831
TRINITY_DN11241_c14_g2	0.000	0.000	0.000	0.000	0.000	0.000	2.089	0.000	0.000	0.000
TRINITY_DN11241_c1_g1	0.000	0.000	0.000	1.617	0.000	0.000	0.000	0.000	0.000	0.304
TRINITY_DN11241_c1_g2	0.000	0.000	0.000	0.000	0.000	0.000	0.000	0.000	0.000	0.000
TRINITY_DN1124200_c0_g1	0.000	0.000	0.000	0.000	0.000	0.000	0.000	0.000	0.000	0.000
TRINITY_DN1124201_c0_g1	0.000	0.000	0.000	0.000	0.000	0.000	0.000	0.000	0.000	0.000
TRINITY_DN1124202_c0_g1	0.000	0.000	0.000	0.000	0.000	0.000	0.000	0.000	0.000	0.946
TRINITY_DN1124209_c0_g1	0.000	0.000	0.000	0.000	3.587	0.000	0.000	0.000	0.000	0.000
TRINITY_DN112420_c0_g1	0.000	0.000	0.000	0.000	0.000	6.518	0.000	0.948	1.124	1.287
TRINITY_DN112420_c1_g1	0.000	0.000	0.000	0.000	0.000	0.000	0.000	0.000	0.000	0.000
TRINITY_DN112420_c1_g2	0.994	0.000	1.357	3.304	0.000	1.474	0.000	0.000	0.000	0.914
TRINITY_DN112420_c2_g1	0.000	0.000	0.000	0.000	0.000	0.000	0.000	0.000	0.000	2.639
TRINITY_DN1124212_c0_g1	1.198	0.000	0.000	0.000	0.000	0.000	0.000	0.000	0.000	0.000
TRINITY_DN1124215_c0_g1	0.000	0.000	0.000	0.000	0.000	0.000	0.000	0.000	0.000	0.000
TRINITY_DN1124216_c0_g1	0.000	0.000	0.722	0.808	0.000	0.000	0.000	0.000	0.264	0.436
TRINITY_DN1124218_c0_g1	0.000	1.814	0.000	1.003	0.000	0.000	0.000	1.382	0.656	0.000
TRINITY_DN112421_c0_g1	0.000	0.000	0.000	0.000	0.000	0.000	0.000	0.000	0.000	0.000
TRINITY_DN112421_c1_g1	0.000	0.000	0.000	0.000	0.000	0.000	0.000	0.000	0.000	0.000
TRINITY_DN112421_c2_g1	0.000	0.955	1.377	0.000	0.000	0.000	0.000	0.000	0.000	0.000
TRINITY_DN112421_c2_g2	0.000	0.791	0.000	0.000	2.802	0.000	0.000	0.000	0.419	0.000
TRINITY_DN1124220_c0_g1	0.000	0.000	0.000	0.000	0.000	0.000	0.517	0.000	0.267	0.441
TRINITY_DN1124222_c0_g1	0.811	0.000	0.656	1.474	0.000	0.000	0.000	0.458	0.000	1.488
TRINITY_DN1124223_c0_g1	0.000	0.000	0.000	0.000	0.000	0.000	0.000	0.000	0.000	0.000
TRINITY_DN1124224_c0_g1	0.000	0.000	0.000	0.000	0.000	0.000	0.000	0.000	0.408	0.000
TRINITY_DN1124226_c0_g1	0.000	0.000	0.000	0.000	1.443	0.000	0.000	0.000	0.000	0.360
TRINITY_DN1124227_c0_g1	0.552	0.492	0.000	0.000	0.000	0.000	0.000	1.141	0.000	0.450
TRINITY_DN1124229_c0_g1	0.798	0.225	0.000	0.000	0.000	0.000	0.241	0.000	0.133	0.216
TRINITY_DN112422_c0_g1	0.000	0.000	0.000	0.000	0.000	0.000	0.000	0.000	0.000	0.000
TRINITY_DN112422_c1_g1	0.000	0.000	0.000	0.000	0.000	0.000	0.000	0.000	0.000	0.000
TRINITY_DN1124230_c0_g1	0.000	0.000	0.000	0.000	0.000	0.000	0.000	0.000	0.000	0.000
TRINITY_DN1124231_c0_g1	0.000	0.000	0.000	0.000	0.000	0.000	0.000	0.000	2.285	0.237
TRINITY_DN1124232_c0_g1	0.000	0.000	0.000	0.000	0.000	0.000	0.000	0.000	0.000	0.479
TRINITY_DN1124234_c0_g1	0.000	0.000	0.000	0.000	0.000	0.000	0.000	0.000	0.000	0.000
TRINITY_DN1124237_c0_g1	0.000	0.000	0.000	0.000	0.000	0.000	0.000	0.000	0.000	0.850
TRINITY_DN112423_c0_g1	0.000	0.000	0.000	0.000	0.000	0.000	0.000	0.000	0.000	0.388
TRINITY_DN1124241_c0_g1	0.000	0.000	0.000	0.000	0.000	0.000	0.000	0.000	0.000	0.000
TRINITY_DN1124242_c0_g1	0.000	0.000	0.000	0.000	1.425	0.000	0.000	0.000	0.425	0.000
TRINITY_DN1124243_c0_g1	0.000	0.000	0.000	0.000	2.961	1.337	0.000	0.000	3.094	0.000
TRINITY_DN1124244_c0_g1	0.000	0.000	0.000	0.000	0.000	0.000	0.000	0.000	0.000	0.000
TRINITY_DN1124245_c0_g1	0.827	0.000	0.000	0.000	0.000	0.000	0.000	0.000	0.000	1.358
TRINITY_DN1124248_c0_g1	0.000	0.000	0.000	0.000	0.000	0.000	0.000	4.571	0.000	0.000
TRINITY_DN112424_c0_g1	0.000	1.635	0.000	0.000	0.000	0.000	0.000	0.000	0.000	0.000
TRINITY_DN1124252_c0_g1	0.000	0.000	0.000	0.000	0.000	0.000	0.000	0.000	0.000	0.000
TRINITY_DN1124253_c0_g1	0.000	0.000	0.000	0.000	0.000	0.000	0.000	0.000	0.000	0.000
TRINITY_DN1124254_c0_g1	0.000	0.214	0.000	0.000	0.423	0.000	0.689	0.000	0.000	0.825
TRINITY_DN1124255_c0_g1	0.000	0.000	0.000	0.000	0.000	0.000	0.000	0.000	0.965	0.000
TRINITY_DN1124256_c0_g1	5.761	0.000	0.000	0.000	0.000	0.000	0.000	0.000	0.000	0.000
TRINITY_DN112425_c0_g1	0.000	1.921	0.000	0.000	0.000	0.000	0.000	1.844	0.499	0.415
TRINITY_DN112425_c0_g2	0.000	0.000	0.000	0.000	0.000	0.000	1.555	0.000	0.504	0.649
TRINITY_DN1124260_c0_g1	0.000	0.000	0.000	0.000	0.000	0.000	0.000	0.000	0.000	0.000
TRINITY_DN1124261_c0_g1	0.000	0.000	0.000	0.000	0.000	0.000	0.000	0.000	0.000	0.000
TRINITY_DN1124262_c0_g1	0.000	0.000	0.000	0.000	0.000	0.534	0.000	0.000	0.000	0.000
TRINITY_DN1124265_c0_g1	0.000	0.000	0.000	0.000	0.000	0.000	0.000	0.000	0.000	2.614
TRINITY_DN1124267_c0_g1	0.000	0.000	0.000	0.000	2.361	0.000	0.000	0.000	0.000	0.591
TRINITY_DN1124268_c0_g1	0.000	0.000	0.000	0.000	0.000	0.000	0.000	0.000	0.000	0.614
TRINITY_DN1124272_c0_g1	0.000	0.000	0.000	0.000	0.000	0.000	0.000	0.000	1.828	0.000
TRINITY_DN1124273_c0_g1	0.000	0.000	0.000	0.000	0.000	0.000	0.000	0.000	0.000	0.000
TRINITY_DN1124275_c0_g1	0.000	0.000	0.000	0.713	0.000	0.338	0.000	0.000	0.000	0.212
TRINITY_DN1124277_c0_g1	0.000	0.670	0.000	0.000	0.000	0.000	0.000	0.000	0.000	0.000
TRINITY_DN1124278_c0_g1	0.000	0.000	0.532	0.000	0.000	0.000	0.000	0.000	0.000	0.000
TRINITY_DN112427_c1_g1	1.806	0.000	2.461	2.834	2.978	0.000	0.000	0.000	0.000	1.479
TRINITY_DN112427_c2_g1	4.824	4.244	3.287	3.512	15.640	3.484	0.000	2.591	0.898	2.484
TRINITY_DN1124282_c0_g1	0.000	0.000	0.000	0.000	0.000	0.000	0.000	0.000	0.000	0.000
TRINITY_DN1124283_c0_g1	1.239	0.359	0.000	0.000	0.000	0.000	0.000	0.849	0.000	0.000
TRINITY_DN1124284_c0_g1	0.000	0.000	0.000	0.000	0.000	0.000	0.000	0.000	0.000	0.000
TRINITY_DN1124285_c0_g1	0.357	0.000	0.000	0.000	0.000	0.000	0.000	0.000	0.000	0.000
TRINITY_DN1124288_c0_g1	0.000	0.000	0.000	0.000	0.000	0.000	0.000	0.000	0.000	0.000
TRINITY_DN112428_c0_g1	0.000	0.000	0.000	0.000	0.000	0.000	0.000	0.000	0.000	0.000
TRINITY_DN1124290_c0_g1	0.000	0.000	4.688	0.000	3.752	0.000	0.000	0.000	0.000	0.000
TRINITY_DN1124291_c0_g1	0.000	0.000	0.000	0.000	0.000	0.000	0.000	0.000	0.000	0.000
TRINITY_DN1124292_c0_g1	0.861	0.000	0.000	0.000	0.000	0.000	0.000	0.000	0.000	0.354
TRINITY_DN1124293_c0_g1	0.000	0.000	0.000	0.000	0.000	0.000	0.000	0.000	0.000	0.000
TRINITY_DN1124294_c0_g1	0.000	0.000	0.000	0.000	0.000	0.000	0.000	0.000	0.000	0.000
TRINITY_DN1124295_c0_g1	0.000	0.000	0.000	0.000	0.000	0.000	0.000	0.000	0.000	0.000
TRINITY_DN1124296_c0_g1	0.000	0.000	0.000	0.000	1.157	0.000	0.000	0.000	0.000	0.287
TRINITY_DN112429_c1_g1	0.000	0.000	0.644	0.000	0.400	0.699	0.000	0.000	0.000	0.293
TRINITY_DN112429_c2_g1	0.000	0.000	0.000	0.000	0.000	0.000	0.000	0.000	0.000	0.000
TRINITY_DN112429_c3_g1	0.000	0.000	0.000	0.000	0.793	0.000	0.000	0.000	0.237	0.000
TRINITY_DN11242_c0_g1	0.524	0.000	0.000	0.000	0.873	0.000	0.713	0.535	0.526	1.064
TRINITY_DN11242_c1_g1	0.000	0.517	0.000	0.464	0.000	0.000	0.000	0.000	0.000	0.000
TRINITY_DN11242_c3_g1	0.000	0.000	0.000	0.000	0.000	0.000	0.000	0.000	0.000	0.000
TRINITY_DN11242_c8_g1	0.000	0.000	0.000	0.000	0.000	0.000	0.000	0.000	1.348	1.089
TRINITY_DN11242_c9_g1	0.000	0.000	0.000	0.000	0.000	0.000	0.000	0.000	0.000	0.000
TRINITY_DN1124301_c0_g1	0.000	0.000	0.000	0.000	0.000	0.000	0.000	0.000	0.000	0.000
TRINITY_DN1124302_c0_g1	0.000	0.000	0.000	0.000	0.000	0.000	0.000	0.000	0.000	0.000
TRINITY_DN1124303_c0_g1	0.000	0.000	0.000	0.000	0.000	0.000	0.000	0.000	0.000	0.000
TRINITY_DN1124304_c0_g1	0.000	0.000	0.000	0.000	0.644	0.000	0.000	0.000	0.386	0.316
TRINITY_DN1124307_c0_g1	0.000	0.000	0.000	0.000	0.000	0.000	0.000	0.000	0.505	0.000
TRINITY_DN1124308_c0_g1	0.000	0.000	0.000	0.000	0.000	0.000	0.000	0.000	0.000	0.000
TRINITY_DN112430_c1_g1	0.697	0.000	0.000	2.093	0.000	0.000	2.037	0.000	0.342	1.425
TRINITY_DN112430_c4_g1	0.000	0.000	0.000	0.000	0.000	0.000	0.000	0.000	0.000	0.407
TRINITY_DN1124314_c0_g1	0.000	0.000	0.000	0.000	0.000	0.000	0.000	0.000	0.000	0.000
TRINITY_DN1124319_c0_g1	0.000	0.000	0.000	0.000	0.000	0.000	0.000	0.000	0.000	0.000
TRINITY_DN112431_c0_g1	0.000	0.000	0.000	0.000	0.000	0.000	0.000	0.000	0.472	0.194
TRINITY_DN112431_c0_g2	0.111	0.271	1.086	0.598	0.185	4.316	0.481	0.336	0.197	0.315
TRINITY_DN112431_c0_g4	0.000	0.000	0.000	0.000	0.000	0.000	0.000	0.000	0.000	0.000
TRINITY_DN112431_c1_g1	0.000	0.147	0.000	0.000	0.000	0.521	0.000	0.359	0.089	0.103
TRINITY_DN112431_c1_g2	0.231	0.000	0.000	0.000	0.000	0.000	0.000	0.000	0.000	0.132
TRINITY_DN112431_c2_g1	0.000	0.000	0.000	0.000	0.000	0.000	0.000	0.000	0.000	0.120
TRINITY_DN112431_c4_g1	0.000	0.000	0.000	0.000	0.000	0.000	0.000	0.000	0.000	0.000
TRINITY_DN1124320_c0_g1	0.000	0.000	0.000	0.000	0.000	0.000	0.000	0.000	0.415	0.347
TRINITY_DN1124321_c0_g1	0.000	0.000	0.000	0.000	0.000	0.000	0.000	0.000	0.874	0.716
TRINITY_DN1124322_c0_g1	0.000	0.000	0.000	0.000	2.912	0.000	0.000	0.000	0.887	0.000
TRINITY_DN1124328_c0_g1	0.000	0.000	0.000	0.000	0.000	0.000	0.000	0.000	0.834	0.000
TRINITY_DN1124329_c0_g1	0.000	0.000	0.000	0.000	0.000	0.000	0.000	0.000	0.000	0.000
TRINITY_DN112432_c0_g1	0.000	0.000	0.000	0.000	0.000	0.000	0.000	0.000	0.000	0.000
TRINITY_DN112432_c0_g2	0.490	0.867	0.200	1.150	0.670	2.322	0.567	0.000	1.532	0.486
TRINITY_DN112432_c1_g1	0.403	0.000	0.000	0.520	2.234	0.995	0.000	0.699	0.170	0.164
TRINITY_DN112432_c6_g1	0.000	0.000	0.000	0.000	3.464	0.000	4.346	0.000	0.000	0.000
TRINITY_DN112432_c7_g1	0.000	0.000	0.000	0.000	0.000	0.000	0.000	0.000	0.000	0.000
TRINITY_DN1124331_c0_g1	0.000	0.000	0.000	0.000	0.000	0.000	0.000	0.000	0.000	0.000
TRINITY_DN1124333_c0_g1	0.000	0.000	0.000	0.902	0.000	0.000	0.000	0.000	0.589	0.244
TRINITY_DN1124334_c0_g1	0.669	0.286	0.000	0.000	0.000	0.000	0.000	0.000	0.000	0.000
TRINITY_DN1124335_c0_g1	0.000	0.000	0.000	2.061	0.000	0.000	0.000	0.000	0.000	0.000
TRINITY_DN1124337_c0_g1	0.000	0.000	0.000	0.000	0.000	0.000	0.000	0.000	0.000	0.000
TRINITY_DN1124338_c0_g1	0.000	0.000	0.000	0.000	0.000	0.000	0.000	0.000	0.000	0.000
TRINITY_DN1124339_c0_g1	0.000	0.000	0.000	0.000	0.000	0.000	0.000	0.000	0.000	0.000
TRINITY_DN112433_c0_g1	3.996	5.296	3.221	4.012	2.847	3.976	5.267	4.249	4.392	4.026
TRINITY_DN112433_c2_g1	0.000	0.000	0.000	0.000	0.000	0.000	0.000	0.000	0.000	0.000
TRINITY_DN112433_c3_g1	0.000	0.000	0.000	0.000	0.000	0.000	0.000	0.000	0.000	0.000
TRINITY_DN112433_c4_g1	0.000	0.000	0.000	0.000	2.823	0.834	0.000	0.000	0.000	0.000
TRINITY_DN112433_c5_g1	0.000	0.000	0.000	0.000	0.000	0.000	0.000	0.000	0.000	0.000
TRINITY_DN1124340_c0_g1	0.000	0.630	0.000	0.000	0.000	0.000	0.000	0.000	0.000	0.000
TRINITY_DN1124341_c0_g1	1.875	0.000	0.000	0.000	0.000	0.000	0.000	0.000	1.872	0.000
TRINITY_DN1124342_c0_g1	0.000	0.000	0.000	0.000	0.000	0.000	0.000	0.000	0.000	0.000
TRINITY_DN1124343_c0_g1	0.000	0.000	0.000	0.000	0.000	0.000	0.000	0.000	0.000	0.221
TRINITY_DN1124346_c0_g1	0.000	0.000	0.000	0.000	0.000	0.000	0.000	0.000	0.000	0.000
TRINITY_DN1124349_c0_g1	0.000	0.000	0.000	0.000	0.000	0.000	0.000	0.000	0.000	0.000
TRINITY_DN112434_c0_g1	0.000	0.000	0.000	0.286	0.000	0.000	0.000	0.000	0.000	0.123
TRINITY_DN112434_c1_g1	0.000	0.000	0.000	0.000	0.000	0.000	0.000	0.000	0.000	0.000
TRINITY_DN1124350_c0_g1	0.000	0.000	0.000	0.000	0.000	0.000	0.000	0.000	0.000	0.443
TRINITY_DN1124351_c0_g1	0.000	0.000	0.000	0.000	0.000	0.000	0.000	0.000	0.000	0.843
TRINITY_DN1124354_c0_g1	0.000	0.000	0.000	0.000	0.000	0.000	0.000	0.000	0.244	0.300
TRINITY_DN1124359_c0_g1	0.000	0.000	0.000	0.000	0.000	0.000	0.000	1.537	0.364	0.607
TRINITY_DN112435_c1_g1	4.168	0.000	0.000	0.000	0.607	1.548	0.000	0.000	1.543	1.398
TRINITY_DN112435_c2_g1	0.000	0.000	0.000	0.000	0.000	0.000	0.000	0.000	0.000	0.000
TRINITY_DN1124367_c0_g1	2.459	0.000	0.000	0.000	0.000	0.000	0.000	0.000	0.000	0.000
TRINITY_DN1124369_c0_g1	0.000	0.000	0.000	0.000	0.000	0.000	0.000	0.000	1.046	0.000
TRINITY_DN112436_c0_g1	0.590	0.000	0.000	0.000	0.976	0.000	0.000	0.000	2.037	1.295
TRINITY_DN112436_c1_g1	0.000	3.646	0.000	0.000	0.000	0.000	0.000	0.000	0.936	0.000
TRINITY_DN112436_c1_g2	0.491	0.000	0.000	0.000	0.000	1.299	0.000	0.000	0.000	0.200
TRINITY_DN112436_c1_g3	1.011	0.000	0.000	0.000	0.837	0.000	0.480	0.000	0.619	0.768
TRINITY_DN112436_c1_g4	2.307	1.048	1.379	0.000	0.000	1.803	0.486	4.242	1.955	1.087
TRINITY_DN1124370_c0_g1	0.000	0.217	0.689	0.000	0.428	1.495	0.000	0.000	0.387	0.521
TRINITY_DN1124372_c0_g1	0.000	0.000	0.000	0.000	0.000	0.000	0.000	0.000	0.000	0.000
TRINITY_DN1124373_c0_g1	0.000	0.000	0.000	0.000	0.000	0.000	0.000	0.000	0.000	0.850
TRINITY_DN1124374_c0_g1	0.000	0.000	0.000	0.000	0.000	0.000	0.000	2.960	0.717	0.000
TRINITY_DN1124379_c0_g1	0.000	0.000	0.000	0.000	0.000	0.000	0.000	0.000	0.746	0.000
TRINITY_DN112437_c0_g1	0.000	0.000	0.000	0.000	0.000	0.000	0.000	0.000	0.000	0.000
TRINITY_DN112437_c1_g2	0.000	0.000	0.000	0.000	0.000	0.000	0.000	0.000	0.000	1.111
TRINITY_DN1124380_c0_g1	0.000	0.000	0.000	0.000	0.000	0.000	0.000	0.000	0.000	0.384
TRINITY_DN1124381_c0_g1	0.000	0.000	0.000	0.000	0.000	0.000	0.000	0.000	0.000	0.428
TRINITY_DN1124382_c0_g1	0.000	0.000	0.000	0.000	0.000	0.000	0.000	0.000	0.000	0.000
TRINITY_DN1124383_c0_g1	0.000	0.000	0.000	0.000	0.000	0.000	0.000	0.000	0.000	0.797
TRINITY_DN1124384_c0_g1	0.000	0.000	0.000	0.000	0.000	0.000	0.000	0.000	0.000	0.000
TRINITY_DN112438_c0_g1	0.000	0.393	0.000	0.000	0.000	0.000	0.000	0.000	0.000	0.000
TRINITY_DN1124390_c0_g1	0.000	0.901	1.375	0.000	5.904	0.746	0.485	0.000	0.000	0.208
TRINITY_DN1124391_c0_g1	0.000	0.000	0.000	0.000	0.000	0.000	0.000	0.000	1.263	0.000
TRINITY_DN1124395_c0_g1	0.000	0.000	0.000	0.000	0.000	0.000	0.000	0.000	0.000	0.199
TRINITY_DN1124397_c0_g1	0.000	0.000	0.000	0.000	0.000	0.000	0.000	0.000	1.085	0.000
TRINITY_DN112439_c0_g1	0.000	0.000	0.000	0.000	0.000	0.000	0.000	0.000	0.000	0.000
TRINITY_DN112439_c0_g2	0.000	0.000	0.000	1.549	0.000	0.000	0.000	0.000	0.000	0.000
TRINITY_DN112439_c1_g1	0.000	0.000	0.000	0.000	0.000	0.000	0.000	0.000	0.987	0.880
TRINITY_DN112439_c1_g2	0.000	0.000	0.000	0.000	0.000	0.000	0.000	0.000	0.000	0.000
TRINITY_DN11243_c0_g1	1.908	1.722	1.723	0.958	1.588	1.868	0.617	0.000	0.385	0.612
TRINITY_DN1124400_c0_g1	0.000	0.000	0.000	0.000	0.000	0.000	0.000	0.000	0.000	0.000
TRINITY_DN1124401_c0_g1	2.410	0.000	0.000	0.000	0.000	3.480	0.000	0.000	0.000	0.000
TRINITY_DN1124406_c0_g1	0.000	0.000	0.000	0.000	0.000	0.000	0.000	0.000	0.000	0.000
TRINITY_DN1124407_c0_g1	0.000	0.000	0.000	0.000	0.000	0.000	0.000	0.000	0.000	1.571
TRINITY_DN1124408_c0_g1	0.000	0.000	0.000	0.000	0.000	0.000	0.946	0.000	0.000	0.000
TRINITY_DN112440_c0_g1	0.000	0.000	0.000	0.000	0.000	0.000	0.000	0.000	0.000	0.000
TRINITY_DN112440_c0_g2	1.888	5.958	5.684	5.691	5.653	3.392	5.390	1.305	5.712	10.448
TRINITY_DN112440_c1_g1	0.000	0.000	0.000	0.000	0.000	0.000	0.000	0.000	0.000	1.121
TRINITY_DN1124410_c0_g1	0.000	0.000	0.000	2.771	0.000	0.000	0.000	0.000	0.454	1.139
TRINITY_DN1124412_c0_g1	0.000	0.000	0.000	0.000	0.000	0.000	0.000	0.000	0.000	0.000
TRINITY_DN1124413_c0_g1	0.000	0.000	0.000	0.000	0.000	0.000	0.000	0.000	0.000	0.195
TRINITY_DN1124414_c0_g1	0.000	0.000	0.000	0.000	0.000	0.000	0.000	0.000	0.000	0.322
TRINITY_DN1124415_c0_g1	0.000	0.000	0.000	0.000	0.000	0.000	0.000	0.000	0.609	0.000
TRINITY_DN1124417_c0_g1	0.000	0.000	0.000	0.000	0.000	0.000	0.000	0.000	0.000	0.000
TRINITY_DN1124418_c0_g1	0.000	0.000	0.000	0.000	0.000	3.290	0.000	0.000	0.000	0.000
TRINITY_DN112441_c0_g1	0.578	0.460	0.701	0.000	0.860	0.000	0.000	0.000	0.000	0.000
TRINITY_DN112441_c1_g1	0.872	0.000	0.000	0.000	1.437	0.000	0.000	0.000	0.429	0.000
TRINITY_DN112441_c2_g1	0.000	0.000	0.000	0.000	0.000	0.000	0.000	0.000	0.812	0.669
TRINITY_DN112441_c3_g1	0.000	0.000	0.000	0.000	0.000	0.000	0.000	0.000	0.406	0.000
TRINITY_DN112441_c5_g1	2.089	0.000	0.000	0.000	0.000	0.000	0.000	0.000	0.000	0.000
TRINITY_DN1124421_c0_g1	0.000	2.175	0.000	0.000	0.000	0.000	0.000	0.000	0.000	0.000
TRINITY_DN1124422_c0_g1	0.000	0.000	0.000	0.000	0.000	0.000	0.000	0.000	0.000	0.750
TRINITY_DN1124425_c0_g1	0.000	0.000	0.000	0.000	2.999	2.679	0.000	0.000	1.828	0.000
TRINITY_DN1124426_c0_g1	0.000	0.299	0.468	0.000	0.000	0.508	0.000	0.714	0.362	0.393
TRINITY_DN1124428_c0_g1	0.895	0.000	0.000	0.000	1.474	0.000	0.000	0.000	0.000	0.000
TRINITY_DN1124429_c0_g1	0.000	0.000	0.000	0.000	0.000	0.000	0.000	0.000	0.000	0.000
TRINITY_DN112442_c0_g1	0.000	0.000	0.000	0.000	0.000	0.000	0.000	0.000	0.971	0.934
TRINITY_DN112442_c1_g1	0.000	0.000	0.000	0.000	0.000	0.000	0.000	0.000	0.000	0.612
TRINITY_DN1124437_c0_g1	0.000	0.000	0.000	0.000	0.000	0.000	0.000	0.000	0.000	0.000
TRINITY_DN1124438_c0_g1	0.000	0.000	0.000	0.000	0.000	0.834	0.000	0.000	0.000	0.000
TRINITY_DN1124440_c0_g1	0.771	0.000	0.000	0.000	0.000	0.000	0.000	0.000	0.000	0.631
TRINITY_DN1124442_c0_g1	0.000	0.000	0.000	0.000	1.132	0.000	0.000	0.000	0.337	0.000
TRINITY_DN1124444_c0_g1	0.000	0.000	0.000	0.000	0.000	0.000	0.000	0.000	0.000	0.000
TRINITY_DN1124446_c0_g1	0.000	0.000	0.000	0.000	0.773	0.000	0.000	0.000	0.463	0.190
TRINITY_DN1124447_c0_g1	0.000	0.000	0.000	0.000	0.000	0.000	0.000	0.000	0.540	0.450
TRINITY_DN1124449_c0_g1	0.000	3.437	0.000	0.000	0.000	0.000	1.809	0.000	0.000	0.721
TRINITY_DN1124450_c0_g1	0.000	0.000	0.000	0.000	0.000	0.000	0.000	0.000	0.000	0.000
TRINITY_DN1124451_c0_g1	0.388	0.647	0.000	0.000	0.000	0.000	0.000	0.394	0.195	0.393
TRINITY_DN1124453_c0_g1	0.998	0.000	0.000	0.000	0.000	0.000	0.000	0.000	0.000	0.000
TRINITY_DN1124454_c0_g1	0.000	0.000	0.000	0.000	1.244	0.000	0.000	0.000	2.968	0.000
TRINITY_DN1124455_c0_g1	0.000	0.000	0.000	0.000	0.000	0.000	0.000	0.000	0.000	0.000
TRINITY_DN1124456_c0_g1	0.000	0.000	0.000	0.000	0.000	0.000	0.000	0.000	0.000	0.000
TRINITY_DN1124457_c0_g1	0.000	1.439	0.000	2.188	0.000	0.000	0.000	0.000	0.000	0.000
TRINITY_DN1124458_c0_g1	0.000	0.000	0.000	0.000	0.000	0.000	0.000	0.000	0.000	0.000
TRINITY_DN1124459_c0_g1	0.000	0.000	1.828	1.987	0.000	0.000	0.000	0.000	1.322	0.000
TRINITY_DN112445_c0_g1	0.000	0.000	0.000	0.000	0.000	0.000	0.000	0.000	0.000	0.000
TRINITY_DN1124460_c0_g1	0.594	0.000	0.000	0.000	0.000	0.000	0.000	1.214	0.000	0.121
TRINITY_DN1124465_c0_g1	0.000	0.000	0.000	0.000	0.000	0.000	0.000	0.000	0.000	0.000
TRINITY_DN1124466_c0_g1	0.000	0.000	0.000	0.000	0.000	0.000	1.377	0.000	0.000	0.000
TRINITY_DN1124470_c0_g1	1.035	0.218	0.694	1.582	0.000	0.753	0.703	0.000	1.038	0.105
TRINITY_DN1124471_c0_g1	0.000	0.000	0.000	0.000	0.000	0.000	0.000	0.000	0.000	0.000
TRINITY_DN1124472_c0_g1	0.000	0.000	0.000	1.307	0.000	0.000	0.000	0.886	0.000	0.227
TRINITY_DN1124473_c0_g1	0.000	3.814	0.000	0.000	0.000	0.000	0.000	0.000	0.000	1.077
TRINITY_DN1124474_c0_g1	0.000	0.000	0.000	0.000	0.000	0.000	0.000	0.000	0.000	0.000
TRINITY_DN1124475_c0_g1	0.000	1.069	0.000	0.000	0.000	0.000	0.000	0.000	0.000	0.000
TRINITY_DN1124477_c0_g1	0.342	0.000	0.000	0.000	0.000	0.000	0.000	0.000	0.000	0.278
TRINITY_DN1124478_c0_g1	0.000	1.601	0.000	0.000	0.000	0.000	0.000	0.000	0.000	1.346
TRINITY_DN1124479_c0_g1	0.000	0.000	0.000	0.000	0.000	0.000	3.506	0.000	0.000	0.000
TRINITY_DN1124480_c0_g1	0.000	0.000	0.000	0.000	6.809	0.000	0.000	0.000	0.000	0.000
TRINITY_DN1124483_c0_g1	0.000	0.000	0.000	0.000	0.000	0.000	0.000	0.000	0.000	0.442
TRINITY_DN1124484_c0_g1	2.696	0.000	0.000	0.000	0.000	0.000	0.000	0.000	0.000	0.000
TRINITY_DN1124485_c0_g1	0.000	0.921	0.000	0.000	0.000	0.000	0.000	0.000	0.000	0.000
TRINITY_DN1124486_c0_g1	0.000	0.000	0.000	0.000	0.000	0.000	0.000	0.000	0.000	0.000
TRINITY_DN1124488_c0_g1	0.000	0.000	0.000	0.000	0.000	0.000	0.000	0.000	0.000	0.000
TRINITY_DN1124489_c0_g1	0.000	0.000	0.000	0.000	0.000	0.000	0.000	0.000	0.000	0.000
TRINITY_DN112448_c0_g1	0.000	0.000	0.000	0.000	0.000	0.000	0.000	0.000	0.000	0.843
TRINITY_DN112448_c0_g4	0.000	0.000	0.000	0.000	0.000	0.000	0.000	0.000	0.000	0.000
TRINITY_DN112448_c1_g1	2.001	0.000	0.000	0.000	0.000	0.000	0.000	0.000	0.000	1.009
TRINITY_DN1124490_c0_g1	0.000	0.000	0.000	0.000	0.000	0.000	0.000	0.000	0.438	0.000
TRINITY_DN1124491_c0_g1	1.131	0.000	0.000	0.000	0.000	0.000	0.000	0.000	0.000	0.464
TRINITY_DN1124492_c0_g1	0.000	0.795	0.000	0.000	0.000	0.001	0.000	0.000	0.000	0.000
TRINITY_DN1124493_c0_g1	0.000	0.000	0.000	0.000	0.000	0.000	0.000	0.000	0.000	2.476
TRINITY_DN1124494_c0_g1	0.000	0.000	0.000	0.000	0.000	2.329	0.810	0.000	0.422	0.000
TRINITY_DN1124495_c0_g1	0.000	0.000	0.000	0.000	0.000	0.000	0.000	0.000	0.000	0.000
TRINITY_DN1124496_c0_g1	0.000	0.000	0.000	0.000	0.000	0.000	0.000	0.000	0.000	2.098
TRINITY_DN1124497_c0_g1	0.000	0.000	0.000	1.286	0.000	0.000	0.000	0.000	0.000	0.000
TRINITY_DN1124499_c0_g1	0.000	0.000	0.000	0.000	1.173	0.000	0.000	0.000	0.000	0.291
TRINITY_DN112449_c0_g1	0.000	0.000	0.000	0.000	0.000	0.000	0.000	0.000	0.000	0.000
TRINITY_DN11244_c0_g1	0.000	0.000	0.202	0.000	0.000	2.099	0.000	2.610	0.630	0.000
TRINITY_DN1124500_c0_g1	0.000	0.000	0.000	0.000	0.000	0.000	0.000	0.000	0.000	0.000
TRINITY_DN1124502_c0_g1	0.000	0.000	0.000	0.000	0.000	0.000	0.000	0.000	0.000	0.626
TRINITY_DN1124503_c0_g1	0.000	0.000	0.000	0.000	0.000	0.000	0.000	0.000	0.000	0.887
TRINITY_DN1124505_c0_g1	0.000	0.990	0.000	0.451	0.918	0.000	0.000	0.000	0.000	0.000
TRINITY_DN1124506_c0_g1	0.000	3.895	0.000	0.000	0.000	0.000	0.000	0.000	0.000	0.000
TRINITY_DN1124508_c0_g1	0.000	0.000	0.000	0.000	0.000	0.000	0.000	0.000	0.000	1.269
TRINITY_DN112450_c0_g1	0.000	0.000	0.000	0.000	0.000	0.000	0.000	0.000	0.000	0.413
TRINITY_DN1124510_c0_g1	0.000	1.411	0.000	0.000	0.000	0.000	0.000	0.000	0.000	0.000
TRINITY_DN1124511_c0_g1	0.000	0.000	0.000	0.000	0.000	0.000	0.000	0.000	0.000	0.000
TRINITY_DN1124513_c0_g1	0.000	0.000	0.000	0.000	0.000	0.000	0.000	0.000	0.213	0.350
TRINITY_DN1124515_c0_g1	0.000	0.000	0.000	0.000	0.000	0.000	0.000	0.000	0.000	0.000
TRINITY_DN1124517_c0_g1	0.459	0.000	0.000	0.000	0.765	0.000	0.000	0.000	0.000	0.000
TRINITY_DN1124519_c0_g1	1.289	0.000	0.000	0.000	0.000	0.000	0.000	0.000	0.000	1.284
TRINITY_DN112451_c0_g1	0.984	0.000	0.000	0.000	0.000	0.000	0.000	0.000	0.485	1.212
TRINITY_DN1124520_c0_g1	0.000	0.000	0.000	0.000	0.958	0.000	0.000	0.000	0.000	0.000
TRINITY_DN1124521_c0_g1	0.000	0.000	0.000	0.000	0.000	0.000	0.000	0.000	0.000	0.365
TRINITY_DN1124522_c0_g1	0.000	0.000	0.000	0.000	0.000	0.000	0.000	0.000	2.146	1.391
TRINITY_DN1124524_c0_g1	0.000	0.000	0.000	0.000	0.000	0.000	0.000	1.031	0.000	0.480
TRINITY_DN1124528_c0_g1	1.003	0.000	0.000	1.505	0.000	0.000	0.000	0.000	0.494	0.412
TRINITY_DN1124529_c0_g1	0.000	0.000	0.000	0.000	0.000	0.000	0.000	0.000	0.000	0.000
TRINITY_DN112452_c0_g1	0.000	0.000	0.000	5.318	0.000	0.000	0.000	0.000	1.792	0.000
TRINITY_DN1124530_c0_g1	0.000	0.000	0.000	0.000	0.000	0.000	0.000	0.000	0.000	0.000
TRINITY_DN1124531_c0_g1	0.000	0.000	0.000	0.000	0.000	0.000	0.000	0.000	0.181	0.000
TRINITY_DN1124532_c0_g1	0.000	0.000	5.053	0.000	0.000	0.000	0.000	0.000	0.000	0.000
TRINITY_DN1124533_c0_g1	1.091	0.971	0.000	0.000	0.000	0.800	0.000	0.000	0.269	0.223
TRINITY_DN1124534_c0_g1	0.000	0.000	0.000	0.000	0.000	0.000	0.000	0.000	1.869	0.000
TRINITY_DN1124537_c0_g1	0.000	0.000	0.000	0.000	0.000	0.000	0.000	0.000	0.000	0.000
TRINITY_DN1124538_c0_g1	0.000	0.000	0.000	0.000	0.000	0.000	0.000	0.000	0.000	0.000
TRINITY_DN112453_c0_g1	0.000	0.000	0.000	0.000	0.000	0.781	0.000	0.000	0.000	0.217
TRINITY_DN1124540_c0_g1	0.000	0.000	0.000	0.000	0.000	0.000	0.000	0.000	0.000	0.000
TRINITY_DN1124541_c0_g1	0.544	0.000	0.000	0.000	0.000	0.797	1.560	0.000	0.000	0.222
TRINITY_DN1124542_c0_g1	0.000	0.000	0.000	0.000	0.000	0.000	0.000	0.000	0.000	0.000
TRINITY_DN1124545_c0_g1	0.000	0.000	0.000	0.000	0.000	0.000	0.000	0.000	0.000	0.714
TRINITY_DN1124546_c0_g1	0.000	0.000	0.000	0.000	0.000	0.000	0.000	0.000	0.266	0.000
TRINITY_DN1124548_c0_g1	0.000	0.000	0.000	0.000	0.000	1.494	0.000	0.000	0.000	0.000
TRINITY_DN1124549_c0_g1	0.000	0.000	0.605	0.000	0.000	0.000	0.000	0.000	0.223	0.000
TRINITY_DN112454_c0_g2	2.182	0.000	0.000	0.000	0.000	0.000	0.000	0.000	0.000	0.000
TRINITY_DN112454_c0_g3	0.000	0.000	0.000	0.000	0.000	0.000	0.000	0.000	3.114	0.000
TRINITY_DN112454_c0_g4	0.000	0.000	0.000	0.000	0.000	0.000	0.000	0.000	0.000	0.000
TRINITY_DN112454_c1_g1	0.000	0.000	0.000	0.000	0.000	0.000	0.000	0.000	0.000	0.000
TRINITY_DN112454_c1_g3	0.000	1.682	0.000	0.000	0.000	0.000	0.000	0.000	0.000	0.706
TRINITY_DN112454_c2_g1	0.601	0.000	0.000	1.815	0.000	0.000	0.000	0.000	0.000	0.000
TRINITY_DN112454_c3_g1	0.000	0.000	0.000	0.000	0.000	3.705	0.000	0.000	0.000	0.000
TRINITY_DN112454_c5_g1	0.000	0.000	0.000	0.000	0.000	0.000	0.000	0.000	0.000	0.000
TRINITY_DN112454_c6_g1	0.000	0.000	0.000	0.000	0.000	0.000	0.000	0.000	0.000	0.000
TRINITY_DN1124550_c0_g1	0.000	0.000	0.000	0.000	0.000	0.000	0.000	0.000	0.000	0.000
TRINITY_DN1124551_c0_g1	0.000	0.000	0.000	0.000	0.000	0.000	1.146	0.000	0.000	0.932
TRINITY_DN1124554_c0_g1	0.000	0.000	0.000	0.000	0.000	0.000	0.000	0.000	0.000	0.000
TRINITY_DN1124555_c0_g1	0.000	0.000	0.000	0.000	0.000	0.000	7.174	0.000	0.000	0.951
TRINITY_DN1124556_c0_g1	0.000	0.000	0.000	0.000	0.000	0.000	0.000	0.000	0.000	0.000
TRINITY_DN1124558_c0_g1	0.000	0.000	0.000	0.000	0.000	0.000	0.000	0.904	0.871	0.000
TRINITY_DN1124559_c0_g1	0.000	0.000	0.000	0.000	0.000	1.044	0.000	0.947	0.000	0.000
TRINITY_DN112455_c0_g1	1.518	0.000	0.000	2.246	0.000	0.000	0.000	0.000	0.751	1.242
TRINITY_DN1124560_c0_g1	0.000	0.940	0.000	0.000	0.000	0.000	0.000	0.000	0.000	0.000
TRINITY_DN1124561_c0_g1	0.000	0.000	0.000	0.000	0.000	0.000	0.000	0.000	0.000	0.000
TRINITY_DN1124562_c0_g1	0.000	0.000	0.000	0.000	0.000	0.000	0.000	0.000	0.384	0.321
TRINITY_DN1124563_c0_g1	0.287	0.244	0.000	0.439	0.000	0.000	0.000	0.000	0.000	0.467
TRINITY_DN1124564_c0_g1	0.000	0.000	0.000	0.000	0.000	0.000	0.000	0.000	0.000	0.289
TRINITY_DN1124565_c0_g1	0.000	0.000	0.000	0.000	3.140	0.000	0.000	0.000	0.000	0.000
TRINITY_DN1124566_c0_g1	0.000	0.000	0.000	0.000	0.000	0.000	0.000	0.000	0.000	0.000
TRINITY_DN1124570_c0_g1	0.000	0.000	0.000	0.000	0.000	0.000	0.000	0.000	0.000	0.631
TRINITY_DN1124573_c0_g1	2.184	0.000	0.000	0.000	0.000	0.000	0.000	0.000	0.000	0.000
TRINITY_DN1124574_c0_g1	0.000	0.000	0.000	0.000	0.000	0.000	0.000	0.000	0.410	0.000
TRINITY_DN1124578_c0_g1	0.000	0.000	0.000	0.000	0.000	0.000	0.000	0.000	0.000	0.000
TRINITY_DN1124579_c0_g1	0.000	0.438	0.000	0.000	0.000	0.000	0.000	0.000	0.000	0.290
TRINITY_DN112457_c0_g3	0.000	0.000	0.000	0.000	0.000	2.625	0.000	0.000	0.000	0.732
TRINITY_DN1124582_c0_g1	0.000	0.000	0.000	3.383	0.000	0.000	0.000	0.000	1.116	0.464
TRINITY_DN1124583_c0_g1	0.000	0.000	0.000	0.000	0.000	0.000	0.000	0.000	0.000	0.000
TRINITY_DN1124588_c0_g1	0.000	0.000	0.000	0.000	0.000	0.000	0.000	0.000	0.000	0.554
TRINITY_DN1124589_c0_g1	0.000	0.000	0.000	0.000	0.000	0.000	0.000	0.000	0.000	0.000
TRINITY_DN112458_c0_g1	0.000	0.000	1.312	1.474	0.806	0.000	0.000	0.000	0.241	0.000
TRINITY_DN112458_c1_g1	0.000	0.383	0.000	0.000	0.727	0.642	0.413	0.000	0.435	0.536
TRINITY_DN112458_c2_g1	0.857	0.000	0.000	0.000	0.000	0.000	0.000	0.000	0.000	0.000
TRINITY_DN1124590_c0_g1	0.000	0.000	0.000	0.000	0.000	0.000	0.000	0.000	0.000	0.000
TRINITY_DN1124591_c0_g1	0.000	0.000	0.000	0.000	0.000	0.000	0.000	4.405	0.000	0.000
TRINITY_DN1124595_c0_g1	0.000	0.000	0.000	0.000	0.000	0.000	0.000	0.000	0.000	0.000
TRINITY_DN1124596_c0_g1	0.000	0.000	0.000	1.113	0.000	0.000	0.000	0.000	1.112	0.000
TRINITY_DN11245_c0_g1	0.000	0.000	0.000	0.000	0.000	0.000	0.000	0.000	0.000	0.000
TRINITY_DN11245_c1_g1	0.000	0.000	0.000	0.000	0.000	0.000	1.753	0.000	0.000	0.000
TRINITY_DN11245_c1_g2	0.000	0.779	0.000	4.696	0.000	0.000	0.000	1.634	0.381	0.646
TRINITY_DN11245_c2_g1	0.000	0.000	0.000	0.000	0.000	0.000	0.000	0.000	0.000	0.360
TRINITY_DN1124601_c0_g1	0.000	0.000	0.000	0.000	0.000	0.000	0.000	0.000	0.000	0.000
TRINITY_DN1124604_c0_g1	0.000	0.000	0.000	0.000	0.000	0.000	0.000	0.000	0.000	0.000
TRINITY_DN1124606_c0_g1	0.000	0.000	0.000	0.000	0.000	0.000	0.000	0.000	0.000	0.000
TRINITY_DN1124608_c0_g1	0.000	0.000	0.000	0.000	0.000	0.000	0.000	0.000	0.000	0.000
TRINITY_DN112460_c0_g1	0.000	0.000	0.000	0.000	0.000	1.106	0.000	0.000	0.000	1.117
TRINITY_DN1124611_c0_g1	0.000	0.000	0.000	0.000	0.000	0.000	0.000	0.000	0.000	0.000
TRINITY_DN1124612_c0_g1	0.000	0.000	0.000	0.000	0.000	0.000	2.089	0.000	0.000	0.000
TRINITY_DN1124615_c0_g1	0.000	0.000	0.000	0.000	2.305	0.000	0.000	0.000	0.695	0.000
TRINITY_DN1124616_c0_g1	0.000	0.000	0.000	0.000	0.000	0.000	0.000	0.000	0.000	0.000
TRINITY_DN1124618_c0_g1	0.000	0.000	0.000	0.000	0.000	0.000	0.000	0.000	0.000	0.791
TRINITY_DN1124619_c0_g1	0.000	0.000	0.000	0.000	0.000	0.000	0.000	0.000	0.000	0.000
TRINITY_DN112461_c1_g1	1.740	0.000	0.000	0.000	2.844	0.000	0.000	0.000	0.000	0.711
TRINITY_DN1124620_c0_g1	0.000	0.000	0.000	0.000	0.000	0.000	8.205	0.000	0.000	0.000
TRINITY_DN1124621_c0_g1	0.000	0.000	0.000	0.000	0.000	0.000	0.000	0.000	1.828	0.215
TRINITY_DN1124622_c0_g1	0.000	0.000	0.000	0.000	0.000	0.000	0.000	0.000	0.000	0.000
TRINITY_DN1124624_c0_g1	0.000	0.000	0.000	0.000	0.000	0.000	0.000	0.000	0.000	0.000
TRINITY_DN1124626_c0_g1	0.000	0.000	0.000	0.000	0.000	0.000	0.000	0.000	1.065	0.000
TRINITY_DN1124628_c0_g1	0.000	0.000	0.000	0.000	0.926	0.405	0.000	0.000	1.616	0.226
TRINITY_DN1124629_c0_g1	0.000	0.000	0.000	0.000	0.000	0.000	0.000	0.000	0.000	0.363
TRINITY_DN112462_c0_g1	0.000	0.000	0.000	0.000	0.000	0.000	0.000	0.000	0.000	0.000
TRINITY_DN1124630_c0_g1	1.602	0.000	0.000	0.000	0.000	0.000	0.000	0.000	1.589	0.000
TRINITY_DN1124631_c0_g1	0.000	0.216	0.000	1.177	0.000	0.000	0.464	0.000	0.129	0.000
TRINITY_DN1124635_c0_g1	0.000	0.000	0.660	0.000	0.000	0.000	0.000	0.000	0.242	0.199
TRINITY_DN1124636_c0_g1	0.000	0.000	0.000	0.000	0.000	0.000	0.000	0.000	0.000	0.409
TRINITY_DN1124637_c0_g1	0.000	0.000	0.000	0.000	0.000	0.000	0.000	0.000	0.000	0.000
TRINITY_DN1124638_c0_g1	0.000	0.000	0.000	0.000	0.000	0.000	0.000	0.000	1.765	1.007
TRINITY_DN1124639_c0_g1	0.000	0.000	0.000	0.000	0.000	0.000	0.000	0.000	0.000	0.000
TRINITY_DN112463_c0_g1	0.000	0.000	0.000	0.000	0.000	3.126	0.000	0.000	0.000	0.000
TRINITY_DN112463_c1_g1	0.000	0.000	2.363	0.000	0.000	0.000	0.000	0.000	0.000	0.000
TRINITY_DN112463_c2_g1	0.000	0.000	0.000	0.000	0.000	0.000	0.000	0.000	0.000	0.000
TRINITY_DN1124640_c0_g1	0.000	0.000	0.000	0.000	0.000	0.000	5.245	0.000	0.000	0.530
TRINITY_DN1124643_c0_g1	0.000	0.000	0.000	0.000	0.476	0.000	0.000	0.000	0.000	0.000
TRINITY_DN1124644_c0_g1	0.000	0.000	0.000	0.000	0.000	0.000	1.592	0.000	0.000	0.000
TRINITY_DN1124645_c0_g1	0.000	0.000	0.000	0.000	0.000	0.000	0.000	0.000	0.000	0.368
TRINITY_DN1124646_c0_g1	0.000	0.000	0.000	0.000	0.000	0.000	0.000	0.000	0.914	0.000
TRINITY_DN1124649_c0_g1	0.000	0.000	0.000	0.000	0.000	0.895	0.000	0.000	0.000	0.249
TRINITY_DN1124651_c0_g1	0.000	0.000	2.249	0.000	0.000	0.000	0.000	0.000	0.000	0.000
TRINITY_DN1124652_c0_g1	0.000	0.537	0.000	0.000	0.000	0.000	0.000	0.000	0.157	0.128
TRINITY_DN1124656_c0_g1	0.000	0.702	0.000	0.000	1.259	0.000	0.749	0.000	1.126	0.313
TRINITY_DN1124658_c0_g1	0.000	0.000	0.000	0.000	0.000	0.000	0.000	0.000	0.000	0.000
TRINITY_DN1124659_c0_g1	0.000	0.000	0.000	0.000	0.000	0.000	0.000	0.000	0.000	0.536
TRINITY_DN112465_c0_g1	0.000	0.000	0.000	0.000	0.000	0.000	0.000	0.000	0.000	0.000
TRINITY_DN1124660_c0_g1	0.000	0.000	0.000	0.000	0.000	0.000	0.000	0.000	0.000	0.000
TRINITY_DN1124662_c0_g1	0.000	0.573	0.000	1.020	0.556	0.488	0.000	0.685	0.000	0.136
TRINITY_DN1124664_c0_g1	0.000	0.000	0.000	0.000	0.000	0.000	0.000	0.000	0.249	0.000
TRINITY_DN1124669_c0_g1	0.000	0.000	0.000	0.000	0.000	0.000	0.000	0.000	0.000	0.349
TRINITY_DN112466_c0_g1	1.037	0.000	0.000	1.556	0.000	1.539	1.288	0.939	0.000	1.036
TRINITY_DN112466_c1_g1	1.561	2.013	0.000	6.138	0.000	0.000	3.183	0.000	2.383	0.000
TRINITY_DN112466_c2_g1	0.000	0.000	0.000	0.000	0.000	0.000	0.000	0.000	0.000	0.000
TRINITY_DN1124671_c0_g1	0.000	0.000	0.000	0.000	0.000	0.000	0.000	0.000	0.000	0.000
TRINITY_DN1124672_c0_g1	0.000	0.000	0.000	0.000	1.125	0.000	0.000	0.000	0.000	0.000
TRINITY_DN1124674_c0_g1	0.000	0.000	0.000	0.000	3.140	0.000	0.000	0.000	0.000	0.000
TRINITY_DN1124675_c0_g1	1.804	0.000	0.000	0.000	0.000	0.000	0.000	0.000	0.000	0.000
TRINITY_DN1124676_c0_g1	0.000	0.000	0.000	0.000	0.000	0.000	0.000	0.000	0.000	0.000
TRINITY_DN1124677_c0_g1	0.364	0.000	0.000	0.554	0.000	0.000	0.337	0.000	0.544	0.000
TRINITY_DN1124680_c0_g1	0.000	0.000	0.000	0.000	0.000	0.000	0.000	0.000	0.000	0.000
TRINITY_DN1124683_c0_g1	0.000	0.000	0.000	0.000	0.000	0.000	0.000	0.000	0.000	0.000
TRINITY_DN1124684_c0_g1	1.690	0.000	0.000	0.000	0.000	0.000	0.000	0.000	0.000	0.000
TRINITY_DN1124685_c0_g1	0.000	0.837	0.000	0.000	0.000	0.000	0.000	1.861	0.440	0.000
TRINITY_DN1124687_c0_g1	0.000	0.000	0.000	0.000	0.000	0.000	0.000	0.000	0.000	0.000
TRINITY_DN1124689_c0_g1	0.000	0.000	0.000	0.000	0.000	0.000	0.000	0.000	0.000	0.000
TRINITY_DN112468_c0_g1	0.000	0.000	0.000	0.000	0.000	8.272	0.000	3.799	0.943	0.000
TRINITY_DN112468_c1_g1	1.846	1.797	0.000	0.000	8.145	0.000	0.000	0.000	0.000	0.000
TRINITY_DN112468_c2_g1	0.000	0.000	0.000	0.000	0.000	0.000	0.000	0.000	0.000	0.000
TRINITY_DN112468_c2_g2	0.000	2.348	0.000	3.038	0.000	0.000	0.000	0.000	0.469	0.573
TRINITY_DN112468_c2_g3	0.000	0.000	0.531	0.600	0.655	0.577	0.000	0.000	0.000	0.398
TRINITY_DN112468_c2_g4	0.000	0.000	0.000	0.000	0.000	0.000	0.000	0.000	0.220	0.359
TRINITY_DN112468_c3_g1	0.000	0.000	0.000	0.000	0.000	0.000	0.000	0.000	0.000	0.942
TRINITY_DN112468_c4_g1	0.000	0.000	0.000	0.000	0.000	0.000	0.000	0.000	0.000	0.000
TRINITY_DN112468_c7_g1	0.000	0.000	0.000	0.000	0.000	0.000	0.000	0.000	0.000	0.744
TRINITY_DN112468_c8_g1	2.016	0.000	0.000	0.000	0.000	0.000	0.000	0.000	0.000	0.000
TRINITY_DN1124690_c0_g1	0.000	0.000	0.000	0.000	0.000	0.000	0.000	0.000	0.000	0.000
TRINITY_DN1124692_c0_g1	0.000	0.000	0.000	0.000	0.000	0.000	0.000	0.000	0.000	0.000
TRINITY_DN1124698_c0_g1	0.000	0.000	0.000	0.000	1.876	0.000	0.000	0.000	0.000	0.469
TRINITY_DN112469_c0_g1	0.000	0.000	0.000	0.000	0.000	0.000	0.000	0.000	0.000	0.672
TRINITY_DN112469_c1_g1	0.000	1.917	0.000	0.000	0.000	0.000	2.041	0.000	0.000	0.000
TRINITY_DN112469_c2_g1	0.000	0.000	0.000	0.000	0.000	3.175	0.000	0.000	1.161	0.000
TRINITY_DN11246_c0_g1	0.603	1.503	0.523	1.183	0.000	1.704	1.811	0.799	0.935	1.424
TRINITY_DN11246_c0_g2	0.824	0.676	0.000	0.000	0.832	0.673	0.000	0.000	0.000	0.000
TRINITY_DN11246_c0_g3	0.660	1.357	2.009	1.113	2.095	3.082	1.451	0.000	1.457	0.304
TRINITY_DN11246_c1_g1	0.000	0.000	0.000	0.000	0.000	0.000	0.000	0.000	0.000	0.000
TRINITY_DN11246_c2_g1	0.000	0.000	0.000	0.000	0.000	0.000	0.000	0.000	0.000	0.000
TRINITY_DN1124700_c0_g1	0.000	0.000	0.000	0.000	0.000	0.000	0.000	0.000	0.802	0.000
TRINITY_DN1124701_c0_g1	0.000	0.000	0.000	0.000	0.000	0.000	0.000	0.000	0.000	0.000
TRINITY_DN1124702_c0_g1	0.000	0.000	0.000	0.000	0.000	0.000	0.000	0.000	0.000	0.503
TRINITY_DN1124703_c0_g1	0.907	0.000	0.000	0.000	0.000	0.000	0.000	0.000	0.000	0.000
TRINITY_DN1124704_c0_g1	0.000	0.000	0.000	0.000	0.000	0.000	0.000	0.000	0.000	0.000
TRINITY_DN1124709_c0_g1	0.000	0.000	0.000	0.000	0.000	0.000	1.612	0.000	0.000	0.000
TRINITY_DN112470_c0_g1	1.087	0.000	2.938	0.822	0.900	0.000	0.000	0.000	1.343	0.666
TRINITY_DN112470_c3_g1	0.000	0.000	0.000	0.744	0.000	0.000	0.000	0.000	0.000	0.000
TRINITY_DN112470_c4_g1	0.000	0.000	0.000	0.000	0.000	0.000	0.000	0.000	0.000	0.000
TRINITY_DN1124711_c0_g1	0.000	0.000	0.000	0.000	0.000	0.000	0.000	0.000	0.000	0.000
TRINITY_DN1124713_c0_g1	0.000	0.000	0.000	0.000	0.000	0.000	0.000	2.694	0.649	0.000
TRINITY_DN1124716_c0_g1	0.000	0.000	0.000	0.000	7.815	3.480	0.000	0.000	0.000	1.949
TRINITY_DN1124717_c0_g1	0.000	0.000	0.000	0.000	0.000	0.000	0.000	0.000	0.000	0.000
TRINITY_DN1124718_c0_g1	0.000	0.532	0.419	0.476	0.519	0.000	0.286	0.000	1.092	2.407
TRINITY_DN112471_c0_g1	0.000	0.000	0.000	0.000	0.000	0.000	0.000	0.000	0.241	1.512
TRINITY_DN112471_c0_g2	0.000	0.000	0.000	0.000	0.000	0.000	0.000	0.000	0.000	0.000
TRINITY_DN112471_c0_g3	0.000	0.000	0.000	0.000	0.000	0.000	1.792	0.000	0.000	0.000
TRINITY_DN112471_c0_g4	0.000	0.000	0.000	0.000	0.000	0.000	0.000	0.000	0.000	1.834
TRINITY_DN1124721_c0_g1	1.239	2.386	0.000	0.000	0.000	0.000	0.000	0.000	0.000	0.000
TRINITY_DN1124724_c0_g1	2.162	0.000	0.000	0.000	0.000	0.000	0.000	0.000	0.000	0.000
TRINITY_DN1124725_c0_g1	0.000	0.000	0.000	0.000	0.000	0.000	0.000	0.000	0.000	0.000
TRINITY_DN1124726_c0_g1	0.000	0.000	0.000	3.506	0.000	0.000	0.000	0.000	0.000	0.975
TRINITY_DN1124727_c0_g1	0.000	0.000	0.000	0.000	0.000	0.000	0.000	0.000	0.000	0.000
TRINITY_DN1124728_c0_g1	0.000	0.000	0.000	0.000	0.000	0.000	0.000	0.000	0.000	0.000
TRINITY_DN1124730_c0_g1	0.000	0.000	0.000	0.000	0.000	0.000	0.000	0.000	0.000	0.000
TRINITY_DN1124731_c0_g1	0.000	0.000	0.000	0.000	0.000	0.000	0.000	0.000	0.000	0.326
TRINITY_DN1124733_c0_g1	0.000	1.545	0.000	0.000	0.000	0.000	0.000	0.000	0.000	0.000
TRINITY_DN1124735_c0_g1	0.000	0.000	0.000	0.000	0.000	0.000	0.000	0.000	0.000	0.283
TRINITY_DN1124736_c0_g1	1.260	0.000	0.000	0.000	0.000	0.000	0.000	2.595	0.000	0.000
TRINITY_DN1124737_c0_g1	0.000	0.000	0.000	0.000	0.000	0.000	0.000	0.000	0.000	0.000
TRINITY_DN1124738_c0_g1	0.000	0.000	0.000	0.000	0.000	0.000	0.000	0.000	0.000	0.000
TRINITY_DN1124740_c0_g1	0.000	0.000	0.000	0.000	0.000	0.000	7.784	0.000	0.000	0.000
TRINITY_DN1124741_c0_g1	0.000	0.000	0.000	0.000	0.000	0.000	0.000	0.000	0.446	0.000
TRINITY_DN1124742_c0_g1	0.000	0.000	0.000	0.000	0.000	0.000	0.000	0.000	0.000	0.000
TRINITY_DN1124743_c0_g1	0.000	0.000	0.000	0.000	0.000	0.000	0.000	0.000	0.000	0.000
TRINITY_DN1124745_c0_g1	0.000	0.000	0.000	0.000	0.000	0.000	0.000	0.000	0.000	0.000
TRINITY_DN1124746_c0_g1	0.000	0.000	0.000	0.000	0.000	0.000	0.000	0.000	0.000	1.080
TRINITY_DN1124748_c0_g1	0.000	0.000	0.000	0.000	3.302	0.000	0.000	0.000	0.000	0.000
TRINITY_DN1124749_c0_g1	0.000	0.000	0.000	0.000	0.000	0.000	0.000	0.000	0.000	0.000
TRINITY_DN1124750_c0_g1	0.000	0.000	0.000	1.657	0.000	0.000	0.000	0.000	0.000	0.000
TRINITY_DN1124753_c0_g1	0.000	0.000	0.000	0.000	0.000	0.000	1.964	0.000	0.950	0.000
TRINITY_DN1124754_c0_g1	0.567	1.203	0.381	0.000	0.000	0.000	0.258	0.000	0.142	0.922
TRINITY_DN1124755_c0_g1	0.000	1.357	0.000	0.000	0.000	0.000	0.000	0.000	0.000	0.000
TRINITY_DN112475_c1_g1	0.000	0.000	0.000	0.000	0.000	0.000	0.000	0.000	0.000	0.000
TRINITY_DN112475_c2_g1	0.000	0.000	0.000	0.000	0.000	0.000	0.000	0.000	0.000	0.000
TRINITY_DN112475_c4_g1	0.000	0.000	0.000	0.000	0.000	0.000	0.000	0.000	0.000	0.000
TRINITY_DN112475_c5_g1	0.000	0.000	0.000	0.000	0.000	0.000	0.579	0.000	0.296	0.245
TRINITY_DN112475_c6_g1	0.000	7.066	0.000	0.000	0.000	0.000	0.000	0.000	0.000	0.000
TRINITY_DN112475_c7_g1	0.000	0.000	0.000	0.000	0.000	0.000	0.000	0.000	0.000	0.762
TRINITY_DN1124760_c0_g1	0.000	0.000	0.000	0.000	0.000	0.000	0.000	0.000	0.000	0.607
TRINITY_DN1124762_c0_g1	0.000	0.000	0.000	0.000	0.000	0.000	0.000	0.000	0.000	0.868
TRINITY_DN1124763_c0_g1	0.000	0.000	0.000	0.000	0.000	0.607	0.000	0.000	0.000	0.000
TRINITY_DN1124765_c0_g1	0.656	0.593	0.889	0.987	0.000	0.000	1.274	0.000	0.645	0.000
TRINITY_DN1124766_c0_g1	0.000	0.000	0.000	0.000	0.000	0.000	0.000	0.000	0.000	0.000
TRINITY_DN1124767_c0_g1	0.000	6.882	0.000	0.000	0.000	0.000	0.000	0.000	0.000	0.000
TRINITY_DN1124768_c0_g1	0.000	0.294	0.000	0.000	0.000	0.000	0.316	0.000	0.171	0.139
TRINITY_DN1124769_c0_g1	0.000	0.000	1.163	0.000	0.000	0.000	0.000	0.000	0.000	0.000
TRINITY_DN1124772_c0_g1	2.669	0.000	0.000	0.000	0.000	0.000	0.000	0.000	0.000	0.000
TRINITY_DN1124774_c0_g1	0.000	0.512	0.000	0.000	0.000	0.000	0.000	0.000	0.000	0.000
TRINITY_DN1124776_c0_g1	0.000	0.000	0.000	0.000	0.000	0.000	0.000	0.000	0.000	0.367
TRINITY_DN1124777_c0_g1	1.173	0.000	0.000	0.000	0.000	0.000	0.000	0.000	0.579	0.000
TRINITY_DN112477_c0_g1	0.000	0.000	0.000	0.000	0.000	0.000	0.000	0.000	0.000	0.000
TRINITY_DN1124780_c0_g1	0.000	1.014	0.000	0.000	0.000	0.000	0.000	0.000	1.573	0.000
TRINITY_DN1124782_c0_g1	0.927	0.000	0.000	0.000	0.000	0.000	0.000	0.000	0.456	0.000
TRINITY_DN1124783_c0_g1	0.000	0.000	0.000	1.003	0.000	0.000	0.000	0.000	0.000	0.819
TRINITY_DN1124784_c0_g1	0.000	0.000	0.000	0.000	0.000	0.000	0.000	0.000	1.322	0.000
TRINITY_DN1124785_c0_g1	0.000	0.000	0.000	1.206	0.000	0.000	0.000	0.000	0.395	0.000
TRINITY_DN1124786_c0_g1	0.000	0.000	0.000	0.000	0.000	0.000	1.250	0.000	0.000	0.000
TRINITY_DN112478_c0_g1	1.008	0.675	0.000	0.000	0.558	1.089	0.000	0.000	0.000	0.811
TRINITY_DN112478_c1_g1	0.000	0.000	0.000	0.000	0.000	0.000	0.000	0.000	0.121	0.000
TRINITY_DN112478_c1_g2	0.000	0.000	0.000	0.000	0.785	0.000	0.000	0.000	0.000	0.966
TRINITY_DN112478_c2_g1	0.000	0.000	0.000	0.000	0.000	0.000	0.000	0.000	0.000	1.743
TRINITY_DN1124790_c0_g1	0.000	0.000	0.000	0.000	0.000	0.000	0.000	0.000	0.000	0.000
TRINITY_DN1124791_c0_g1	0.000	0.000	0.000	0.000	0.000	0.000	0.000	0.000	0.000	0.266
TRINITY_DN1124793_c0_g1	0.000	1.246	0.000	0.000	0.000	0.000	0.000	0.000	0.000	0.000
TRINITY_DN1124794_c0_g1	1.591	0.000	2.178	0.000	0.000	0.000	0.000	0.000	0.789	0.000
TRINITY_DN1124796_c0_g1	0.000	0.000	1.283	0.000	0.000	0.000	0.000	0.000	0.000	0.000
TRINITY_DN1124797_c0_g1	0.000	1.494	8.422	0.000	0.000	4.530	0.000	0.000	0.000	0.000
TRINITY_DN112479_c0_g1	0.451	0.000	0.000	0.000	0.747	0.659	0.000	0.929	0.000	0.551
TRINITY_DN112479_c1_g1	0.000	2.128	0.000	0.000	0.000	0.000	0.000	0.000	0.000	0.000
TRINITY_DN11247_c0_g2	2.504	0.000	0.000	0.000	4.041	0.000	0.000	0.000	0.000	0.000
TRINITY_DN1124803_c0_g1	0.000	0.000	0.000	0.000	0.000	0.550	0.352	0.000	0.217	0.168
TRINITY_DN1124805_c0_g1	0.000	0.000	0.000	0.000	0.000	0.000	0.846	0.000	0.000	0.351
TRINITY_DN1124806_c0_g1	0.000	0.000	0.000	5.692	0.000	0.000	0.000	0.000	0.000	0.785
TRINITY_DN1124807_c0_g1	0.000	0.000	0.000	0.000	0.000	0.000	0.000	0.000	0.000	0.000
TRINITY_DN1124808_c0_g1	0.000	0.000	0.000	0.000	0.000	0.000	0.000	0.000	0.634	0.000
TRINITY_DN112480_c0_g1	0.000	0.000	0.000	0.000	0.000	0.000	0.000	0.000	0.000	0.000
TRINITY_DN112480_c10_g1	0.000	0.000	0.000	0.000	0.000	0.000	0.000	0.000	0.000	0.000
TRINITY_DN112480_c1_g1	0.000	0.000	0.000	0.000	0.000	0.000	0.000	0.000	0.000	0.000
TRINITY_DN112480_c5_g1	0.271	0.000	0.000	0.000	0.000	0.000	0.000	0.000	0.896	0.000
TRINITY_DN112480_c7_g1	0.488	0.000	0.658	0.000	0.000	0.000	1.389	0.000	0.000	0.310
TRINITY_DN112480_c8_g1	0.000	0.000	0.000	0.000	0.000	0.000	0.000	0.000	0.000	0.000
TRINITY_DN112480_c9_g1	0.000	1.313	0.000	0.000	0.000	2.001	0.000	2.773	0.000	0.246
TRINITY_DN1124813_c0_g1	0.000	0.000	0.000	0.000	0.000	0.000	0.000	0.000	0.000	1.140
TRINITY_DN1124815_c0_g1	0.000	0.000	0.000	0.000	0.000	0.000	0.000	0.000	0.126	0.102
TRINITY_DN1124818_c0_g1	0.000	0.000	4.657	2.518	0.000	0.000	0.000	0.000	0.000	0.000
TRINITY_DN112481_c0_g1	0.000	0.000	0.000	4.073	0.000	0.000	0.000	0.000	0.000	0.000
TRINITY_DN112481_c0_g2	1.666	0.000	0.000	0.000	0.000	0.000	0.000	0.000	0.000	0.000
TRINITY_DN1124820_c0_g1	0.000	0.000	0.000	0.000	0.000	3.075	0.000	0.000	0.000	0.000
TRINITY_DN1124821_c0_g1	0.000	0.000	0.000	0.000	0.000	0.000	0.000	0.000	0.000	0.000
TRINITY_DN1124822_c0_g1	0.195	0.000	0.000	0.000	0.000	0.000	0.000	0.000	0.295	0.000
TRINITY_DN1124824_c0_g1	3.567	3.362	0.000	6.617	7.360	3.263	0.000	0.000	7.002	3.968
TRINITY_DN1124825_c0_g1	0.000	0.000	0.000	0.000	0.000	0.000	0.000	0.000	1.049	0.436
TRINITY_DN1124826_c0_g1	0.619	0.000	0.000	0.000	0.000	0.000	0.000	0.000	0.000	0.506
TRINITY_DN1124829_c0_g1	0.000	3.116	0.000	0.000	0.000	0.000	0.000	0.000	0.000	0.656
TRINITY_DN112482_c0_g1	3.183	3.400	0.449	5.602	12.365	2.757	5.439	3.799	3.932	2.525
TRINITY_DN1124830_c0_g1	0.000	0.000	0.000	0.000	0.000	0.000	0.000	0.000	0.000	0.000
TRINITY_DN1124832_c0_g1	0.000	0.000	0.000	0.000	0.000	0.000	0.000	0.000	0.568	0.000
TRINITY_DN1124833_c0_g1	0.000	0.000	0.000	0.000	1.764	0.000	4.315	0.000	0.000	0.000
TRINITY_DN1124837_c0_g1	0.000	0.000	0.000	0.000	0.000	0.000	0.000	0.000	0.000	0.000
TRINITY_DN1124839_c0_g1	0.000	0.000	0.000	0.000	0.000	0.594	0.380	0.000	0.000	0.000
TRINITY_DN112483_c0_g1	0.000	2.502	0.000	0.000	0.000	0.000	0.000	0.000	1.333	1.162
TRINITY_DN112483_c0_g2	0.000	0.000	0.000	0.000	0.000	0.000	0.000	0.000	0.000	0.000
TRINITY_DN112483_c6_g1	0.000	0.000	0.000	0.000	0.000	0.000	0.000	0.000	0.000	0.836
TRINITY_DN112483_c7_g1	1.936	0.000	0.000	0.000	0.000	0.000	0.000	0.000	0.000	1.583
TRINITY_DN112483_c9_g1	0.000	0.000	0.000	0.000	0.000	0.000	0.000	0.000	0.000	0.000
TRINITY_DN1124840_c0_g1	0.000	0.000	0.000	6.887	0.000	0.000	0.000	0.000	0.000	0.000
TRINITY_DN1124845_c0_g1	0.000	0.000	0.000	0.000	0.000	0.000	0.000	0.000	0.000	0.000
TRINITY_DN1124846_c0_g1	0.000	0.000	0.000	0.000	0.000	0.000	0.000	0.000	0.000	0.000
TRINITY_DN1124848_c0_g1	0.000	0.000	0.000	0.000	0.000	0.000	0.000	0.000	0.000	0.000
TRINITY_DN1124849_c0_g1	0.000	0.000	0.000	0.000	0.000	0.000	0.000	0.000	0.000	0.000
TRINITY_DN112484_c0_g1	0.000	0.000	0.000	0.000	0.000	0.000	0.000	0.000	0.000	0.000
TRINITY_DN112484_c1_g1	0.000	0.000	0.000	2.595	0.000	0.000	0.000	0.000	0.000	0.000
TRINITY_DN112484_c1_g2	0.000	0.000	0.000	0.000	0.000	0.000	0.000	0.000	2.206	0.000
TRINITY_DN112484_c3_g1	0.000	0.000	1.170	0.000	0.000	0.000	0.000	0.895	0.216	1.416
TRINITY_DN112484_c6_g1	0.000	0.000	0.000	0.000	0.000	0.000	0.000	0.000	0.000	0.000
TRINITY_DN1124850_c0_g1	0.000	0.188	0.000	0.344	0.374	0.000	0.000	0.190	0.045	0.000
TRINITY_DN1124852_c0_g1	0.000	1.180	0.000	0.000	0.000	0.000	0.000	0.000	0.000	0.000
TRINITY_DN1124853_c0_g1	0.000	0.000	0.000	0.000	0.000	0.000	0.000	0.000	0.000	0.000
TRINITY_DN1124854_c0_g1	0.000	0.000	0.000	0.000	0.000	0.000	0.000	0.000	0.000	0.474
TRINITY_DN1124855_c0_g1	0.000	0.000	0.000	0.000	0.000	0.000	0.000	0.000	0.000	0.000
TRINITY_DN1124857_c0_g1	0.958	0.000	0.000	0.000	0.000	0.000	0.454	0.988	0.000	0.000
TRINITY_DN1124858_c0_g1	0.000	0.000	0.000	0.000	0.000	0.000	0.000	0.000	0.000	0.000
TRINITY_DN1124859_c0_g1	0.000	0.000	0.000	0.000	0.000	0.000	0.000	0.000	0.000	0.000
TRINITY_DN1124860_c0_g1	0.000	0.000	0.000	0.000	0.000	0.000	0.000	0.000	0.000	0.000
TRINITY_DN1124862_c0_g1	0.000	0.000	0.000	0.000	0.000	0.000	0.000	0.000	0.000	0.000
TRINITY_DN1124866_c0_g1	0.000	0.000	0.000	0.000	3.715	0.000	0.000	0.000	0.558	0.928
TRINITY_DN1124869_c0_g1	0.000	0.000	1.949	0.000	0.000	0.000	0.000	0.000	0.000	0.583
TRINITY_DN112486_c0_g2	0.000	0.000	0.000	0.000	0.000	0.576	0.367	0.000	0.413	0.664
TRINITY_DN112486_c3_g1	0.000	0.000	0.000	0.000	0.000	0.000	0.000	0.000	0.000	0.000
TRINITY_DN112486_c5_g1	2.593	0.000	0.000	0.000	4.193	0.000	0.000	0.000	0.000	0.000
TRINITY_DN1124873_c0_g1	0.067	0.000	0.000	0.000	0.000	0.000	0.898	0.000	0.000	0.000
TRINITY_DN1124875_c0_g1	0.000	0.000	0.000	0.000	0.000	0.000	0.000	0.000	1.714	1.536
TRINITY_DN1124876_c0_g1	0.000	0.000	0.000	0.000	0.000	0.000	0.000	0.000	0.000	0.000
TRINITY_DN1124877_c0_g1	0.000	0.000	1.771	0.000	0.000	0.000	0.000	0.000	0.000	0.000
TRINITY_DN1124878_c0_g1	0.000	0.000	0.000	0.000	0.000	0.000	0.000	0.000	0.000	0.540
TRINITY_DN1124879_c0_g1	0.468	1.459	0.000	0.000	0.000	0.000	0.942	1.394	1.019	0.206
TRINITY_DN112487_c0_g1	1.985	2.030	0.000	3.096	0.000	3.048	2.735	0.000	1.046	0.809
TRINITY_DN112487_c1_g1	0.000	0.000	0.000	0.000	0.000	0.000	0.000	0.000	0.000	0.000
TRINITY_DN112487_c1_g2	0.000	0.000	0.000	0.000	0.000	0.000	0.000	0.000	0.000	0.000
TRINITY_DN112487_c1_g3	0.000	0.000	0.000	0.000	0.000	0.000	0.000	0.000	0.000	0.000
TRINITY_DN112487_c2_g1	0.000	0.000	0.000	0.000	0.000	0.000	0.000	0.000	0.000	0.000
TRINITY_DN112487_c3_g1	2.504	0.000	0.000	0.000	0.000	0.000	0.000	0.000	0.000	0.000
TRINITY_DN1124880_c0_g1	0.000	0.000	0.000	0.000	0.000	0.000	0.000	0.000	0.281	0.233
TRINITY_DN1124882_c0_g1	0.000	0.000	0.000	0.000	0.000	0.000	0.000	0.000	0.000	0.000
TRINITY_DN1124883_c0_g1	1.245	0.000	0.000	0.000	0.000	0.000	0.000	0.000	0.000	0.000
TRINITY_DN1124884_c0_g1	0.423	0.000	0.000	0.000	0.000	0.000	0.396	0.000	0.936	0.172
TRINITY_DN1124885_c0_g1	0.000	0.000	0.000	0.000	0.000	0.000	0.000	0.000	0.000	0.000
TRINITY_DN1124886_c0_g1	0.000	0.000	0.000	0.000	0.000	0.000	0.000	0.000	0.000	0.000
TRINITY_DN1124887_c0_g1	0.000	0.000	0.000	0.911	0.000	0.000	0.000	0.000	0.000	0.000
TRINITY_DN1124889_c0_g1	0.000	1.246	0.000	0.000	0.000	0.000	0.000	0.000	0.000	0.530
TRINITY_DN1124892_c0_g1	0.471	0.000	0.000	0.000	0.000	0.000	0.000	0.000	0.466	0.192
TRINITY_DN1124893_c0_g1	0.332	0.284	0.000	0.000	0.552	0.000	0.000	0.000	0.000	0.540
TRINITY_DN1124894_c0_g1	0.000	0.000	0.000	0.000	0.000	0.000	0.000	0.000	0.000	0.000
TRINITY_DN1124896_c0_g1	0.000	0.000	0.000	0.000	0.000	0.000	0.000	0.000	0.000	1.868
TRINITY_DN1124897_c0_g1	0.680	0.000	0.920	0.000	0.000	0.000	0.000	0.000	0.000	0.556
TRINITY_DN1124898_c0_g1	0.000	0.000	0.000	0.000	0.000	0.000	0.000	0.000	0.000	0.762
TRINITY_DN1124899_c0_g1	0.000	0.000	0.000	0.000	0.000	0.000	0.000	0.000	0.000	0.000
TRINITY_DN112489_c0_g2	0.000	0.000	0.000	0.000	0.000	0.000	0.000	0.000	0.000	0.000
TRINITY_DN112489_c0_g7	0.000	0.000	0.000	0.000	0.000	0.000	0.000	0.000	0.000	0.000
TRINITY_DN11248_c0_g1	6.323	0.000	0.000	4.912	0.000	0.000	0.000	14.374	10.246	18.985
TRINITY_DN11248_c0_g3	8.156	0.000	4.347	19.594	0.000	0.000	0.000	4.734	18.386	25.880
TRINITY_DN1124900_c0_g1	0.000	0.000	0.000	0.000	0.000	0.000	0.000	0.000	0.000	0.194
TRINITY_DN1124901_c0_g1	0.000	0.000	0.000	0.000	0.000	0.000	0.000	0.000	0.000	0.375
TRINITY_DN1124902_c0_g1	0.000	0.000	0.000	0.000	0.000	0.000	0.000	0.000	0.000	0.000
TRINITY_DN1124904_c0_g1	0.000	0.000	0.000	0.000	0.000	0.000	0.000	0.000	0.471	0.000
TRINITY_DN1124905_c0_g1	0.000	0.000	0.947	0.000	0.000	0.000	0.681	0.000	0.000	0.572
TRINITY_DN1124906_c0_g1	0.000	0.000	0.000	0.872	0.000	0.000	0.000	0.000	0.000	0.000
TRINITY_DN1124907_c0_g1	2.208	0.000	0.000	0.000	0.000	0.000	0.000	0.000	0.000	0.301
TRINITY_DN1124908_c0_g1	0.000	0.000	0.000	1.743	0.000	0.000	0.000	0.000	0.000	0.000
TRINITY_DN112490_c0_g1	0.000	1.692	0.000	0.000	0.000	0.000	0.000	0.000	0.000	1.207
TRINITY_DN112490_c0_g2	0.000	0.000	0.000	0.000	0.000	0.000	0.000	0.000	0.000	0.000
TRINITY_DN1124911_c0_g1	0.365	0.000	0.000	0.000	1.213	0.000	0.339	1.498	0.182	0.891
TRINITY_DN1124912_c0_g1	0.000	0.000	0.000	0.000	0.441	0.000	0.240	0.000	0.265	0.107
TRINITY_DN1124913_c0_g1	0.000	0.000	0.000	1.192	0.000	0.000	0.000	0.000	0.000	0.326
TRINITY_DN1124916_c0_g1	0.000	0.000	3.572	0.000	0.000	1.929	0.000	0.000	0.000	0.000
TRINITY_DN1124919_c0_g1	0.000	0.447	0.000	0.000	0.000	0.740	1.441	1.043	1.010	0.206
TRINITY_DN112491_c0_g1	0.000	0.000	4.169	0.000	9.143	0.000	0.000	0.000	0.000	0.000
TRINITY_DN112491_c0_g2	2.921	2.805	2.134	0.797	3.487	0.772	5.319	1.089	3.311	4.609
TRINITY_DN1124920_c0_g1	0.000	0.000	0.000	0.000	0.000	0.000	6.967	0.000	0.000	0.000
TRINITY_DN1124921_c0_g1	0.000	0.000	0.000	0.000	0.000	0.000	0.000	0.000	0.000	0.000
TRINITY_DN1124922_c0_g1	0.000	0.000	0.000	0.000	0.000	0.000	0.000	2.268	0.000	0.000
TRINITY_DN1124923_c0_g1	0.000	0.406	0.000	0.000	0.000	0.000	0.000	0.000	0.230	0.189
TRINITY_DN1124925_c0_g1	0.000	0.000	0.000	0.000	0.000	0.000	0.000	0.000	0.000	0.000
TRINITY_DN1124926_c0_g1	0.000	0.000	0.000	1.900	0.000	0.000	0.000	0.000	0.000	0.000
TRINITY_DN1124927_c0_g1	0.000	0.000	0.000	0.000	0.000	0.000	0.000	0.000	0.000	0.000
TRINITY_DN1124928_c0_g1	0.000	0.000	0.000	0.000	0.000	0.000	1.134	0.000	0.555	0.000
TRINITY_DN112492_c0_g1	0.000	0.000	0.000	0.000	0.000	0.000	0.000	0.000	0.000	0.000
TRINITY_DN1124931_c0_g1	0.000	0.000	1.001	0.000	0.000	0.000	0.000	0.000	0.000	0.908
TRINITY_DN1124932_c0_g1	0.000	0.000	0.000	0.000	0.000	0.000	0.000	0.000	0.000	0.000
TRINITY_DN1124933_c0_g1	0.000	0.000	3.213	0.000	0.000	0.000	0.000	0.000	0.000	0.000
TRINITY_DN1124936_c0_g1	0.000	0.000	0.000	0.000	0.000	0.000	0.000	0.000	0.000	0.000
TRINITY_DN1124937_c0_g1	0.000	0.000	0.000	0.000	0.000	0.000	0.000	0.000	0.000	0.000
TRINITY_DN1124938_c0_g1	1.003	0.000	0.000	0.000	0.000	0.000	0.850	0.000	0.843	0.000
TRINITY_DN112493_c0_g1	0.000	0.000	0.000	0.000	3.392	0.000	0.000	0.000	0.000	0.423
TRINITY_DN1124940_c0_g1	0.000	0.000	0.000	0.000	0.000	0.000	0.000	0.000	0.000	0.000
TRINITY_DN1124941_c0_g1	0.000	0.000	0.000	0.000	0.000	0.000	0.000	0.000	0.000	0.000
TRINITY_DN1124944_c0_g1	0.000	0.000	0.000	0.000	0.000	0.000	0.000	0.000	0.000	0.000
TRINITY_DN1124945_c0_g1	0.000	0.000	0.000	0.000	0.000	0.000	0.000	0.000	0.000	0.000
TRINITY_DN1124948_c0_g1	1.097	0.000	0.000	1.641	0.000	0.000	1.102	0.000	0.000	0.000
TRINITY_DN112494_c0_g1	0.000	0.000	0.000	0.000	0.000	0.000	2.745	0.000	0.000	0.000
TRINITY_DN112494_c0_g2	0.000	0.060	0.000	0.000	0.000	0.000	0.000	0.000	0.000	2.683
TRINITY_DN112494_c1_g1	0.000	0.000	0.000	0.000	0.000	0.000	0.000	0.000	0.000	0.000
TRINITY_DN112494_c1_g2	0.000	0.000	0.000	0.000	0.000	0.000	0.000	0.000	0.000	0.402
TRINITY_DN1124954_c0_g1	0.000	0.000	0.392	0.000	0.000	0.426	0.000	0.598	0.000	0.000
TRINITY_DN1124955_c0_g1	0.000	0.000	1.221	0.000	0.000	0.000	0.000	0.000	0.440	0.000
TRINITY_DN1124956_c0_g1	1.846	0.000	0.000	0.000	0.000	5.187	1.901	0.000	0.428	0.000
TRINITY_DN1124958_c0_g1	3.187	0.822	0.327	0.747	1.628	0.000	0.221	0.000	0.613	0.892
TRINITY_DN1124959_c0_g1	0.000	1.392	0.000	0.000	2.498	0.000	0.000	0.000	0.000	0.311
TRINITY_DN112495_c0_g3	0.000	3.667	2.651	0.000	0.000	0.000	0.000	0.000	0.956	0.000
TRINITY_DN112495_c1_g1	1.688	0.000	0.000	0.000	0.000	0.000	0.000	0.000	0.000	0.000
TRINITY_DN1124961_c0_g1	0.000	0.280	0.000	0.000	0.000	0.000	0.000	0.000	0.000	0.216
TRINITY_DN1124963_c0_g1	0.000	0.000	0.000	0.000	0.000	0.000	0.000	0.000	0.000	0.000
TRINITY_DN1124967_c0_g1	0.000	0.000	0.000	0.000	0.000	0.432	0.000	0.000	0.000	0.602
TRINITY_DN1124971_c0_g1	0.000	0.000	0.000	0.000	0.000	0.000	0.000	0.000	0.000	0.000
TRINITY_DN1124972_c0_g1	2.724	0.000	0.000	0.000	0.000	0.000	0.000	0.000	0.000	0.000
TRINITY_DN1124974_c0_g1	0.000	0.000	0.000	0.000	0.000	0.000	0.000	0.000	0.000	0.000
TRINITY_DN1124976_c0_g1	0.000	1.290	0.000	0.000	0.000	0.000	0.720	0.000	0.361	0.000
TRINITY_DN1124977_c0_g1	0.000	0.000	0.000	0.000	0.000	0.000	0.000	0.000	0.425	0.000
TRINITY_DN1124979_c0_g1	0.000	0.000	0.000	0.000	0.000	0.000	0.000	0.000	0.250	0.412
TRINITY_DN1124980_c0_g1	0.000	0.000	0.000	0.000	0.000	3.232	0.000	0.000	0.000	0.000
TRINITY_DN1124982_c0_g1	0.926	0.000	0.414	0.000	0.000	0.000	0.000	0.000	0.000	0.000
TRINITY_DN1124983_c0_g1	0.000	0.000	0.000	0.000	0.000	0.000	0.000	0.000	0.000	0.000
TRINITY_DN1124985_c0_g1	1.380	0.000	0.000	0.000	0.000	0.000	0.000	0.000	0.000	0.566
TRINITY_DN1124986_c0_g1	0.000	0.000	0.000	0.000	0.000	0.000	0.000	0.000	0.000	0.638
TRINITY_DN1124987_c0_g1	0.000	1.833	0.000	2.914	0.000	0.000	0.000	0.000	0.478	0.000
TRINITY_DN1124988_c0_g1	0.000	0.000	0.000	0.000	0.000	0.000	0.000	0.000	0.000	0.000
TRINITY_DN112498_c0_g1	0.000	0.727	0.000	0.000	0.000	0.000	1.681	0.000	0.448	0.698
TRINITY_DN112498_c0_g2	0.840	0.000	0.000	0.000	0.000	0.000	0.000	0.000	0.000	0.000
TRINITY_DN1124990_c0_g1	0.000	0.000	0.000	1.649	0.000	1.634	0.000	0.000	0.000	2.713
TRINITY_DN1124992_c0_g1	0.000	0.634	0.000	0.000	0.000	0.000	0.000	0.000	0.000	0.000
TRINITY_DN1124994_c0_g1	0.000	0.000	0.000	0.000	0.000	0.000	0.000	3.222	0.000	0.000
TRINITY_DN1124998_c0_g1	0.000	0.000	0.000	0.000	0.000	0.000	1.717	0.000	0.000	0.000
TRINITY_DN1124999_c0_g1	0.000	0.000	0.000	0.000	0.000	0.000	0.000	0.000	0.000	0.000
TRINITY_DN112499_c0_g1	2.240	0.000	0.000	0.000	0.000	0.000	0.000	0.000	0.552	0.459
TRINITY_DN11249_c0_g1	0.000	0.000	0.000	0.000	0.000	0.000	0.000	0.000	0.000	0.000
TRINITY_DN11249_c11_g1	0.000	0.000	0.000	0.000	0.000	0.000	0.000	0.000	0.000	0.000
TRINITY_DN11249_c1_g1	0.000	0.000	0.000	0.000	0.000	0.000	0.000	1.549	0.734	0.000
TRINITY_DN11249_c2_g1	0.000	0.000	0.000	1.657	0.000	0.000	0.000	0.000	0.000	0.000
TRINITY_DN11249_c2_g2	2.829	0.000	3.468	0.000	0.000	0.000	0.000	0.000	0.627	0.000
TRINITY_DN11249_c3_g1	0.000	0.000	0.000	0.000	0.000	0.000	2.173	0.000	1.056	0.000
TRINITY_DN11249_c4_g1	0.000	0.000	0.089	1.344	0.000	1.030	0.000	0.893	0.000	0.000
TRINITY_DN11249_c6_g1	0.000	0.965	0.000	0.000	0.000	0.000	0.000	0.000	0.000	0.000
TRINITY_DN11249_c7_g1	0.000	0.333	0.458	0.000	4.521	0.332	0.000	0.000	0.232	0.443
TRINITY_DN11249_c8_g1	0.000	0.000	0.000	0.000	0.000	0.000	0.000	0.000	0.000	0.000
TRINITY_DN11249_c9_g1	0.000	0.026	0.000	0.000	0.000	0.000	0.203	0.000	0.246	0.076
TRINITY_DN1124_c0_g1	0.214	0.000	2.886	0.438	0.636	2.257	0.508	0.000	1.761	1.251
TRINITY_DN1124_c0_g2	0.000	0.000	0.000	0.234	1.693	0.000	0.000	1.060	0.720	0.354
TRINITY_DN1124_c0_g4	8.359	7.858	9.280	9.237	4.533	8.181	6.282	6.003	11.170	6.611
TRINITY_DN1124_c1_g1	2.423	2.050	1.109	2.754	2.253	1.165	3.974	4.952	3.518	2.929
TRINITY_DN1124_c25_g1	0.000	0.593	0.000	0.000	0.000	0.000	0.637	0.000	1.614	0.268
TRINITY_DN1124_c2_g1	0.188	0.462	0.126	0.290	0.000	0.136	0.165	0.000	0.239	0.191
TRINITY_DN1124_c4_g1	3.206	3.162	0.000	10.727	0.000	0.000	0.000	0.000	1.093	0.894
TRINITY_DN1124_c5_g1	0.000	0.000	0.000	0.000	0.000	0.000	0.000	0.000	0.000	0.000
TRINITY_DN1124_c7_g1	0.000	0.000	0.547	1.349	0.000	0.000	0.000	0.000	0.404	0.661
TRINITY_DN1125001_c0_g1	0.000	0.000	0.000	0.000	0.000	0.000	0.000	0.000	0.238	0.000
TRINITY_DN1125003_c0_g1	0.000	0.000	0.000	0.000	0.000	0.000	0.000	0.000	0.000	0.000
TRINITY_DN1125006_c0_g1	0.000	0.000	0.786	0.000	0.961	0.000	0.559	0.000	0.287	0.237
TRINITY_DN1125007_c0_g1	0.000	0.000	0.000	0.886	0.000	0.000	0.000	0.000	0.000	0.479
TRINITY_DN112500_c0_g1	0.000	0.000	0.000	0.000	0.000	0.000	0.000	0.000	0.000	0.000
TRINITY_DN112500_c1_g1	0.000	0.000	2.379	0.000	0.000	0.000	0.000	0.000	0.000	0.000
TRINITY_DN1125014_c0_g1	0.000	0.000	0.000	0.000	0.000	0.000	0.000	0.000	0.000	0.000
TRINITY_DN1125015_c0_g1	2.502	0.000	0.000	1.309	2.874	0.000	0.000	0.000	1.287	0.140
TRINITY_DN1125016_c0_g1	0.000	0.000	0.000	0.000	0.000	0.000	0.000	0.000	0.000	0.000
TRINITY_DN1125018_c0_g1	0.000	0.000	0.000	0.000	0.000	0.000	0.000	0.000	0.000	0.991
TRINITY_DN1125021_c0_g1	0.000	0.000	0.000	0.000	0.000	0.000	0.000	0.000	0.000	0.368
TRINITY_DN1125023_c0_g1	0.000	0.000	0.000	0.000	1.017	0.000	0.000	0.000	0.303	0.000
TRINITY_DN1125026_c0_g1	0.000	0.000	0.000	0.000	0.000	0.000	0.000	0.000	0.000	0.000
TRINITY_DN1125027_c0_g1	0.000	0.000	0.000	0.000	0.000	0.000	0.000	0.000	0.000	0.000
TRINITY_DN1125028_c0_g1	0.000	0.000	0.000	0.000	0.000	0.000	0.000	0.000	0.000	0.000
TRINITY_DN1125029_c0_g1	0.000	4.433	0.000	0.000	0.000	0.000	0.000	0.000	0.000	0.000
TRINITY_DN112502_c1_g1	0.000	0.000	0.000	0.000	0.000	0.000	0.000	0.000	0.000	0.000
TRINITY_DN1125030_c0_g1	0.000	0.000	0.000	0.000	0.000	0.000	0.000	0.000	0.000	0.000
TRINITY_DN1125032_c0_g1	0.000	0.000	0.000	0.000	0.000	0.000	0.000	0.000	0.000	0.000
TRINITY_DN1125034_c0_g1	0.000	0.000	0.000	0.000	0.000	3.175	0.000	0.000	0.000	0.894
TRINITY_DN1125035_c0_g1	0.000	0.000	0.000	0.000	0.000	0.000	0.000	0.000	0.000	0.000
TRINITY_DN1125037_c0_g1	0.000	0.000	0.000	0.000	0.000	0.000	0.000	0.000	0.000	0.000
TRINITY_DN112503_c0_g1	22.851	19.954	6.249	11.076	14.370	76.764	11.106	16.651	16.437	23.515
TRINITY_DN112503_c0_g2	0.176	0.730	0.235	0.270	0.586	0.510	0.938	0.357	0.089	1.070
TRINITY_DN112503_c1_g1	164.009	164.613	187.709	218.444	151.362	173.279	142.502	183.826	197.646	197.429
TRINITY_DN112503_c3_g2	0.000	0.000	0.000	0.000	0.000	0.000	0.000	0.000	0.000	0.280
TRINITY_DN112503_c3_g3	0.000	1.960	0.000	0.000	1.276	0.000	0.000	0.000	0.000	0.457
TRINITY_DN1125040_c0_g1	0.000	0.000	0.000	0.000	0.000	0.000	0.000	0.000	0.000	0.000
TRINITY_DN1125042_c0_g1	0.000	0.000	0.699	0.000	0.000	0.971	0.493	0.000	0.000	0.211
TRINITY_DN1125043_c0_g1	0.000	0.000	0.000	0.000	0.000	0.000	1.723	0.000	0.000	0.000
TRINITY_DN1125044_c0_g1	0.000	0.000	0.000	0.000	0.000	0.000	0.000	0.000	0.000	0.000
TRINITY_DN1125047_c0_g1	1.222	1.651	0.000	0.000	0.000	0.000	1.181	0.000	0.603	0.500
TRINITY_DN1125048_c0_g1	0.000	0.000	0.000	0.000	0.000	0.000	0.000	0.000	0.000	0.000
TRINITY_DN1125049_c0_g1	1.064	0.000	0.000	0.000	0.000	0.000	0.000	0.000	0.000	0.436
TRINITY_DN112504_c0_g1	0.000	0.000	0.000	0.000	0.000	0.000	0.000	0.000	0.000	0.000
TRINITY_DN1125055_c0_g1	2.089	0.000	0.000	0.000	0.000	0.000	0.000	0.000	0.000	1.701
TRINITY_DN1125056_c0_g1	0.000	0.000	0.000	0.000	0.000	0.000	0.000	0.000	0.000	0.000
TRINITY_DN1125057_c0_g1	0.000	0.000	0.000	0.000	0.000	0.000	0.000	0.000	0.000	0.000
TRINITY_DN1125058_c0_g1	0.000	0.000	0.000	0.000	0.000	0.000	0.000	0.000	0.000	0.000
TRINITY_DN1125059_c0_g1	0.000	0.000	0.000	0.000	0.000	0.000	0.000	0.000	0.000	0.509
TRINITY_DN1125061_c0_g1	0.000	0.000	0.000	0.000	3.472	0.000	0.000	0.000	0.522	0.000
TRINITY_DN1125062_c0_g1	0.000	0.000	0.000	0.000	0.000	0.000	0.000	0.000	0.000	0.000
TRINITY_DN1125064_c0_g1	0.000	0.000	0.000	0.000	0.000	0.000	0.000	0.000	1.093	0.000
TRINITY_DN1125065_c0_g1	0.715	0.000	0.000	0.000	0.000	1.052	0.000	0.000	0.702	0.000
TRINITY_DN1125069_c0_g1	0.000	0.711	0.000	0.000	0.000	0.000	0.000	0.000	0.000	0.000
TRINITY_DN112506_c0_g1	0.000	0.000	0.000	0.000	7.421	0.000	0.000	0.000	0.000	0.000
TRINITY_DN112506_c0_g2	0.000	0.000	0.000	0.000	2.131	0.000	0.000	0.000	0.000	0.000
TRINITY_DN112506_c0_g3	2.642	0.000	0.000	0.000	3.738	0.000	0.000	0.000	1.320	1.069
TRINITY_DN112506_c0_g4	0.000	1.534	0.000	0.000	0.000	0.000	0.000	0.000	0.055	0.000
TRINITY_DN112506_c0_g6	1.581	0.000	0.000	0.000	0.000	0.000	0.000	0.000	0.000	0.000
TRINITY_DN112506_c1_g1	0.000	1.042	0.000	0.000	0.000	0.000	0.000	0.000	1.075	0.000
TRINITY_DN112506_c1_g3	0.000	1.158	3.301	0.000	0.000	0.000	0.000	0.000	0.000	0.000
TRINITY_DN1125070_c0_g1	0.000	0.000	0.000	0.000	0.000	1.626	0.000	0.000	0.000	0.000
TRINITY_DN1125072_c0_g1	0.550	0.466	0.369	0.420	0.000	0.400	0.000	0.000	0.000	0.570
TRINITY_DN1125073_c0_g1	0.000	0.000	0.000	0.000	0.000	0.000	0.000	0.000	0.000	0.000
TRINITY_DN1125075_c0_g1	0.000	0.000	0.000	0.000	0.000	0.000	0.000	0.000	0.000	0.000
TRINITY_DN1125076_c0_g1	0.372	0.000	0.000	0.000	0.000	0.000	0.000	0.000	0.000	0.000
TRINITY_DN1125077_c0_g1	0.000	0.000	0.000	0.000	0.000	0.000	0.000	0.000	0.000	0.000
TRINITY_DN1125080_c0_g1	0.000	0.000	0.000	0.000	0.000	0.000	0.000	0.000	0.000	0.000
TRINITY_DN1125082_c0_g1	0.000	0.000	0.000	3.974	0.000	0.000	0.000	0.000	0.000	0.000
TRINITY_DN1125089_c0_g1	0.000	0.000	0.000	0.000	0.000	0.000	0.000	0.000	0.000	0.000
TRINITY_DN112508_c0_g1	0.000	0.000	0.000	0.000	0.000	0.000	0.000	0.000	0.000	0.319
TRINITY_DN112508_c0_g2	0.000	0.000	0.000	0.000	0.000	0.000	0.000	0.000	0.000	0.000
TRINITY_DN112508_c0_g3	0.000	0.000	0.000	2.716	0.000	0.000	0.000	0.000	0.000	0.000
TRINITY_DN112508_c1_g1	0.000	0.000	0.000	1.403	0.000	1.391	0.000	0.000	0.921	1.539
TRINITY_DN112508_c4_g2	0.000	1.597	2.448	0.000	0.000	2.546	0.000	0.000	0.442	0.000
TRINITY_DN112508_c6_g1	0.000	1.405	1.037	0.000	1.259	0.000	0.749	0.000	0.000	0.313
TRINITY_DN112508_c8_g1	0.000	0.000	0.000	1.073	0.000	1.052	0.000	0.000	0.000	0.292
TRINITY_DN1125091_c0_g1	6.435	2.066	0.000	0.000	0.000	0.000	0.000	0.000	0.000	0.000
TRINITY_DN1125092_c0_g1	0.000	0.000	0.000	0.000	0.000	0.000	0.000	0.000	0.000	0.000
TRINITY_DN1125096_c0_g1	0.000	0.000	0.000	0.000	0.000	0.000	0.000	0.000	0.000	0.000
TRINITY_DN1125097_c0_g1	0.000	0.000	0.000	0.000	0.000	1.301	0.000	0.000	0.000	0.000
TRINITY_DN1125099_c0_g1	0.000	0.000	0.000	0.000	0.000	0.000	0.000	0.000	0.000	0.000
TRINITY_DN112509_c0_g1	0.000	0.000	0.000	0.000	0.000	0.000	0.000	0.000	0.000	0.981
TRINITY_DN11250_c0_g1	4.404	4.976	6.589	6.528	4.521	5.021	4.593	4.158	5.743	3.647
TRINITY_DN1125100_c0_g1	0.000	0.000	0.000	0.000	0.000	0.000	0.000	0.000	0.000	0.000
TRINITY_DN1125105_c0_g1	0.000	0.000	0.000	0.000	0.000	0.000	0.000	0.000	0.000	0.000
TRINITY_DN1125106_c0_g1	0.000	0.000	0.000	0.000	0.000	0.000	0.000	0.000	0.000	0.000
TRINITY_DN1125107_c0_g1	0.000	0.000	0.000	0.000	2.229	0.000	0.000	0.000	0.000	0.272
TRINITY_DN1125108_c0_g1	0.000	0.000	0.000	0.000	0.000	0.000	0.000	0.000	0.592	0.000
TRINITY_DN1125109_c0_g1	0.000	0.000	0.000	0.000	0.000	0.000	0.000	1.184	0.282	0.234
TRINITY_DN112510_c0_g1	1.166	1.784	1.599	0.000	1.918	0.000	0.000	0.000	0.576	0.546
TRINITY_DN112510_c1_g1	0.000	0.000	0.000	0.000	0.000	0.000	0.000	0.000	0.000	0.000
TRINITY_DN112510_c1_g2	0.000	0.000	0.000	0.000	0.000	0.000	0.000	0.000	0.000	0.000
TRINITY_DN112510_c1_g3	0.000	0.030	0.853	0.021	0.219	0.041	0.006	0.011	0.000	0.000
TRINITY_DN112510_c2_g1	0.000	1.680	0.000	0.931	4.995	1.814	0.607	1.298	2.801	0.776
TRINITY_DN112510_c3_g1	0.498	0.366	0.000	0.000	0.000	0.000	0.000	0.000	0.000	0.000
TRINITY_DN112510_c4_g1	0.000	0.000	0.000	0.000	0.000	0.000	0.603	0.000	0.819	0.228
TRINITY_DN112510_c7_g1	0.000	0.000	0.000	0.000	3.193	0.000	0.000	0.000	0.000	1.595
TRINITY_DN1125110_c0_g1	0.000	0.000	0.000	0.000	0.000	0.000	0.000	0.000	0.000	0.000
TRINITY_DN1125115_c0_g1	0.000	0.000	0.000	0.000	0.000	0.000	0.000	0.000	0.000	0.000
TRINITY_DN1125116_c0_g1	0.000	0.000	0.000	0.000	0.000	0.000	0.000	0.000	0.642	0.533
TRINITY_DN1125117_c0_g1	0.000	0.000	0.000	0.000	0.000	0.000	0.000	0.000	0.000	0.736
TRINITY_DN112511_c0_g1	0.000	0.000	0.000	0.000	0.000	0.000	0.000	0.000	0.000	0.000
TRINITY_DN1125121_c0_g1	0.000	0.000	0.000	0.000	0.000	0.000	0.000	0.000	0.000	0.000
TRINITY_DN1125123_c0_g1	0.000	1.527	0.000	0.000	0.000	0.000	0.000	0.000	0.000	0.000
TRINITY_DN1125125_c0_g1	0.000	0.000	0.000	0.000	0.000	0.000	0.000	0.000	0.000	0.000
TRINITY_DN1125127_c0_g1	0.000	0.000	0.000	0.000	0.000	0.000	0.000	0.000	0.000	0.000
TRINITY_DN1125128_c0_g1	0.539	0.903	0.000	1.397	0.000	0.000	0.000	2.464	0.000	0.362
TRINITY_DN1125129_c0_g1	0.000	0.000	0.000	0.000	0.000	0.000	0.000	0.000	0.000	0.000
TRINITY_DN112512_c0_g1	0.000	0.000	0.000	0.000	0.000	0.000	0.000	0.000	0.000	0.000
TRINITY_DN1125130_c0_g1	0.000	0.000	0.000	0.000	0.000	0.000	0.000	0.000	0.000	0.000
TRINITY_DN1125132_c0_g1	0.000	0.000	0.000	0.000	0.000	0.000	0.000	0.000	0.000	0.000
TRINITY_DN1125133_c0_g1	0.000	0.000	0.000	0.000	2.208	0.000	0.000	0.000	0.000	0.000
TRINITY_DN1125135_c0_g1	0.000	0.000	0.000	0.649	0.000	0.625	0.000	0.879	0.000	0.174
TRINITY_DN1125137_c0_g1	0.000	0.000	0.000	0.000	0.000	0.000	0.000	0.000	0.000	1.868
TRINITY_DN1125138_c0_g1	1.561	0.000	0.000	0.000	0.000	2.292	0.439	0.000	0.000	1.276
TRINITY_DN112513_c0_g1	0.000	0.000	0.000	0.000	0.000	0.000	0.000	0.000	0.000	0.174
TRINITY_DN1125145_c0_g1	0.261	0.000	0.000	0.000	0.000	0.000	0.000	0.000	0.000	0.106
TRINITY_DN1125147_c0_g1	0.000	0.000	0.000	0.000	0.000	0.000	0.000	0.000	0.000	0.000
TRINITY_DN112514_c0_g1	0.000	3.208	0.000	0.000	3.677	0.000	0.000	0.000	0.000	0.918
TRINITY_DN1125150_c0_g1	0.000	0.000	0.000	0.000	0.000	0.000	0.000	0.000	0.000	0.000
TRINITY_DN1125151_c0_g1	0.000	0.000	0.000	0.000	0.000	0.000	0.000	0.000	0.000	0.000
TRINITY_DN1125153_c0_g1	0.000	0.000	0.000	0.000	0.000	0.000	0.000	0.000	0.000	0.000
TRINITY_DN1125155_c0_g1	0.000	0.000	0.000	0.000	0.000	0.000	0.000	0.000	0.290	0.481
TRINITY_DN1125156_c0_g1	0.000	0.000	0.000	0.000	0.000	0.000	0.000	0.000	0.000	0.000
TRINITY_DN1125159_c0_g1	0.000	0.000	0.000	0.000	0.000	0.000	0.000	3.717	0.921	1.511
TRINITY_DN1125160_c0_g1	0.000	0.000	0.000	0.000	0.000	0.000	0.000	0.000	0.000	0.000
TRINITY_DN1125162_c0_g1	0.000	0.000	0.000	0.000	0.000	0.000	0.000	0.000	0.000	1.932
TRINITY_DN1125163_c0_g1	0.000	0.000	0.000	0.000	0.000	0.000	0.000	0.000	0.000	0.000
TRINITY_DN1125164_c0_g1	0.000	0.000	0.000	1.380	0.000	0.000	0.000	0.000	0.452	0.000
TRINITY_DN1125166_c0_g1	0.000	0.000	0.000	0.000	0.000	0.000	0.000	0.000	0.000	0.000
TRINITY_DN1125167_c0_g1	0.000	0.000	0.000	0.000	0.000	0.000	0.000	0.000	0.000	0.000
TRINITY_DN1125168_c0_g1	0.000	0.000	0.000	0.000	0.000	0.000	0.000	0.000	0.000	0.000
TRINITY_DN1125169_c0_g1	0.000	0.000	0.000	0.000	0.000	0.000	0.000	0.000	0.000	0.000
TRINITY_DN112516_c0_g1	0.323	0.000	0.355	0.000	1.910	0.365	0.000	0.000	0.488	0.261
TRINITY_DN112516_c1_g1	1.290	2.492	0.000	0.000	1.439	1.910	0.000	0.000	0.000	0.530
TRINITY_DN112516_c1_g2	0.579	0.519	0.000	0.875	0.958	0.000	0.000	0.000	0.000	0.000
TRINITY_DN1125170_c0_g1	0.000	0.000	0.000	0.000	0.000	0.000	0.000	0.000	0.000	0.000
TRINITY_DN1125171_c0_g1	0.000	0.000	0.000	0.000	4.694	0.000	0.000	0.000	0.000	0.587
TRINITY_DN1125172_c0_g1	1.950	0.000	0.000	2.928	0.000	0.000	0.000	0.000	0.000	0.000
TRINITY_DN1125173_c0_g1	0.000	0.000	0.000	0.000	0.000	0.000	2.041	0.000	0.000	0.000
TRINITY_DN1125174_c0_g1	0.000	0.258	0.000	0.462	0.000	0.000	0.277	0.000	0.719	0.000
TRINITY_DN1125175_c0_g1	0.000	0.000	0.000	0.000	0.000	0.000	0.000	0.000	0.000	0.000
TRINITY_DN1125177_c0_g1	0.000	0.000	0.000	0.000	0.000	0.000	0.000	0.000	0.000	0.000
TRINITY_DN112517_c0_g1	0.000	0.363	0.290	0.000	0.361	0.000	0.000	0.000	0.218	0.264
TRINITY_DN112517_c1_g1	0.000	0.000	0.000	1.654	0.000	0.000	0.523	0.000	0.000	0.000
TRINITY_DN112517_c2_g1	0.000	0.000	0.000	0.000	0.000	0.000	0.000	0.000	0.000	0.000
TRINITY_DN1125181_c0_g1	0.000	0.000	0.000	0.000	4.118	0.000	0.000	0.000	1.270	0.000
TRINITY_DN1125184_c0_g1	0.000	0.000	1.995	0.000	0.000	0.000	0.000	0.000	0.000	0.000
TRINITY_DN1125185_c0_g1	0.000	0.000	0.000	0.000	0.000	0.000	0.000	0.000	0.000	0.000
TRINITY_DN1125189_c0_g1	0.000	0.000	0.000	0.000	0.000	0.000	0.000	0.000	0.000	0.000
TRINITY_DN112518_c0_g1	0.000	0.000	0.000	0.000	0.000	0.000	1.220	0.000	0.000	0.000
TRINITY_DN112518_c0_g2	0.000	0.000	0.000	0.000	0.000	0.000	0.000	0.000	0.000	0.791
TRINITY_DN112518_c1_g1	0.000	0.000	0.000	0.000	0.000	0.000	0.000	0.000	0.000	0.573
TRINITY_DN1125191_c0_g1	1.613	0.000	0.000	0.000	0.000	0.000	0.000	0.000	0.000	0.000
TRINITY_DN1125192_c0_g1	0.746	0.000	1.002	0.000	0.000	0.000	0.000	0.000	0.000	0.000
TRINITY_DN1125193_c0_g1	0.000	0.000	0.000	0.000	0.000	0.000	0.000	0.000	0.000	0.000
TRINITY_DN1125194_c0_g1	0.000	0.000	0.000	1.485	0.000	1.468	0.000	0.000	0.000	0.406
TRINITY_DN1125195_c0_g1	0.000	0.000	0.000	0.000	0.000	0.000	0.000	0.000	0.434	0.000
TRINITY_DN1125196_c0_g1	0.505	0.000	0.000	0.000	0.000	0.000	2.584	0.000	0.000	0.000
TRINITY_DN11251_c0_g1	1.644	0.966	1.924	1.819	0.907	1.295	2.850	3.145	4.226	3.330
TRINITY_DN11251_c0_g3	1.008	0.000	0.000	0.000	0.000	0.000	1.009	0.000	0.000	0.413
TRINITY_DN11251_c0_g4	1.342	0.454	0.360	0.410	0.447	1.172	0.731	0.000	0.942	1.526
TRINITY_DN11251_c2_g1	0.000	0.000	0.000	0.000	0.000	0.000	0.000	0.000	0.000	0.000
TRINITY_DN1125200_c0_g1	0.000	0.000	0.000	0.000	2.874	0.000	0.000	0.000	0.000	0.359
TRINITY_DN1125201_c0_g1	0.000	0.000	0.000	0.000	0.000	0.000	0.000	0.000	0.987	0.000
TRINITY_DN1125202_c0_g1	0.000	0.000	0.000	0.000	0.000	0.000	0.000	0.000	0.000	0.000
TRINITY_DN1125207_c0_g1	1.484	0.000	3.013	0.000	0.000	0.000	0.000	0.000	0.000	0.000
TRINITY_DN1125209_c0_g1	0.000	0.000	1.001	0.000	0.000	0.000	0.000	0.000	0.000	0.000
TRINITY_DN112520_c0_g1	0.000	0.300	1.484	2.657	0.000	0.912	1.289	0.000	0.522	0.000
TRINITY_DN112520_c0_g2	5.164	8.289	5.762	5.096	5.567	5.519	6.457	5.177	3.646	5.235
TRINITY_DN112520_c2_g1	0.000	0.000	0.000	0.000	0.000	0.000	0.000	0.000	0.000	0.000
TRINITY_DN112520_c3_g1	0.000	0.000	0.000	0.000	0.000	0.000	1.809	0.000	0.000	0.000
TRINITY_DN112520_c5_g1	0.000	0.000	1.571	0.000	1.887	0.000	0.000	0.000	0.000	0.000
TRINITY_DN112520_c7_g1	0.000	0.000	0.000	0.000	1.014	0.000	0.279	0.000	0.152	0.000
TRINITY_DN1125210_c0_g1	0.000	0.000	0.000	0.000	0.000	0.000	0.000	0.000	0.000	0.313
TRINITY_DN1125211_c0_g1	1.245	1.200	0.000	0.000	0.000	0.000	0.000	0.000	0.000	0.000
TRINITY_DN1125213_c0_g1	0.000	1.140	0.000	0.000	0.000	0.928	0.000	0.000	0.311	0.000
TRINITY_DN1125216_c0_g1	0.000	0.000	0.000	0.000	0.000	0.000	0.000	0.000	0.000	0.452
TRINITY_DN1125217_c0_g1	0.000	0.000	0.000	0.000	0.000	0.000	0.000	0.000	0.000	0.000
TRINITY_DN1125218_c0_g1	0.689	0.000	0.000	0.000	0.000	0.000	0.000	0.000	0.000	0.000
TRINITY_DN1125219_c0_g1	0.745	2.044	0.000	0.000	0.000	0.000	0.000	0.000	0.731	0.305
TRINITY_DN112521_c0_g1	0.000	0.000	0.000	0.000	0.000	0.000	0.000	0.000	0.000	0.000
TRINITY_DN1125221_c0_g1	0.000	0.000	0.000	0.000	0.000	0.000	0.000	0.000	0.000	0.000
TRINITY_DN1125222_c0_g1	0.000	0.000	0.000	0.000	0.000	0.000	0.000	0.000	0.000	0.000
TRINITY_DN1125224_c0_g1	0.508	0.449	0.000	0.000	0.000	0.744	0.000	0.000	0.000	0.414
TRINITY_DN1125225_c0_g1	0.000	0.000	0.000	0.803	0.000	0.000	0.000	0.000	0.000	0.000
TRINITY_DN1125229_c0_g1	0.000	0.000	0.000	0.000	0.000	0.000	0.000	0.000	1.719	0.000
TRINITY_DN112522_c2_g1	0.000	0.000	0.000	0.000	0.000	0.000	0.000	4.932	0.000	1.011
TRINITY_DN1125231_c0_g1	0.000	0.000	0.000	0.000	0.000	0.000	0.000	0.000	0.000	0.000
TRINITY_DN1125233_c0_g1	1.702	0.000	0.000	0.000	0.000	0.000	0.000	0.000	0.000	0.000
TRINITY_DN1125236_c0_g1	0.000	0.000	0.000	0.000	0.000	0.000	0.000	0.000	0.000	0.000
TRINITY_DN1125237_c0_g1	0.000	0.000	0.000	0.000	0.000	2.059	0.000	0.000	0.000	0.000
TRINITY_DN1125239_c0_g1	0.000	0.000	0.000	0.000	0.000	0.000	0.000	0.000	0.000	0.000
TRINITY_DN112523_c0_g2	0.000	0.000	0.000	0.000	0.000	0.000	0.000	0.000	0.000	0.000
TRINITY_DN1125241_c0_g1	0.520	0.000	0.349	0.000	0.000	0.000	0.000	0.000	0.131	0.106
TRINITY_DN1125242_c0_g1	0.000	0.000	0.000	0.000	0.000	0.000	0.000	0.000	0.654	0.000
TRINITY_DN1125243_c0_g1	0.000	0.000	0.000	0.000	0.000	0.000	0.000	0.000	0.000	0.542
TRINITY_DN1125245_c0_g1	0.000	0.000	0.000	0.000	0.000	0.000	0.000	0.000	0.000	0.000
TRINITY_DN1125248_c0_g1	0.000	0.000	0.000	0.000	0.000	0.000	0.000	0.000	0.000	0.000
TRINITY_DN1125249_c0_g1	0.000	0.000	0.000	0.000	0.000	0.000	0.000	0.000	0.000	0.000
TRINITY_DN112524_c0_g1	0.000	0.000	0.000	0.000	2.828	0.000	0.000	0.000	0.000	0.706
TRINITY_DN112524_c1_g1	0.000	0.000	0.000	0.000	0.000	0.000	0.000	0.000	0.000	0.000
TRINITY_DN112524_c1_g2	0.000	0.000	0.000	0.000	0.000	1.869	0.000	0.000	0.000	0.000
TRINITY_DN1125250_c0_g1	0.000	0.000	0.000	0.000	0.000	0.000	0.000	0.000	0.000	0.322
TRINITY_DN1125252_c0_g1	0.000	3.780	0.000	0.000	0.000	0.000	0.998	2.074	0.492	0.410
TRINITY_DN1125254_c0_g1	0.000	0.000	0.000	0.000	0.000	0.000	0.000	0.000	0.000	1.259
TRINITY_DN1125255_c0_g1	0.000	0.000	0.000	0.000	0.000	0.000	0.000	0.000	0.000	1.111
TRINITY_DN1125258_c0_g1	0.000	0.000	0.000	0.000	0.000	0.000	0.000	0.000	0.000	0.000
TRINITY_DN112525_c0_g1	0.000	1.082	1.580	1.505	7.586	9.343	0.000	2.383	2.689	1.759
TRINITY_DN112525_c0_g2	3.744	0.000	1.277	0.000	0.000	0.000	1.865	0.000	1.842	0.465
TRINITY_DN1125265_c0_g1	0.000	0.000	0.000	0.000	0.000	0.000	0.000	0.000	0.000	0.000
TRINITY_DN1125266_c0_g1	0.000	0.000	0.000	0.000	0.000	0.000	0.000	0.000	0.000	0.000
TRINITY_DN112526_c0_g1	1.103	0.000	0.000	0.000	0.000	0.000	0.000	0.000	0.543	0.000
TRINITY_DN1125270_c0_g1	0.000	0.000	0.000	0.000	0.000	0.000	0.000	0.000	0.000	0.000
TRINITY_DN1125272_c0_g1	0.794	1.467	0.000	0.000	0.000	0.000	0.000	0.000	0.000	0.326
TRINITY_DN1125273_c0_g1	0.000	0.000	0.000	0.000	0.000	0.000	0.000	0.000	0.000	0.512
TRINITY_DN1125274_c0_g1	0.000	0.000	0.000	0.000	0.000	0.000	0.000	0.000	0.000	0.000
TRINITY_DN1125275_c0_g1	0.000	0.000	0.000	0.000	0.000	0.000	0.000	0.000	0.000	0.000
TRINITY_DN1125277_c0_g1	0.000	0.000	0.000	0.000	0.000	0.000	0.000	0.000	1.103	0.000
TRINITY_DN1125279_c0_g1	0.435	0.000	0.000	0.000	0.000	0.000	0.000	0.000	0.000	0.442
TRINITY_DN112527_c0_g1	0.000	2.554	0.000	0.000	0.000	0.000	0.000	0.000	0.000	0.000
TRINITY_DN112527_c0_g2	0.801	0.000	0.000	0.000	0.000	0.000	0.000	0.000	0.000	0.000
TRINITY_DN112527_c0_g3	0.000	0.000	0.000	0.000	0.000	0.000	0.000	0.000	0.000	0.000
TRINITY_DN112527_c4_g1	0.000	0.000	0.000	0.000	0.000	0.000	0.000	0.000	0.000	0.000
TRINITY_DN1125281_c0_g1	0.000	0.000	3.792	0.000	0.000	0.000	0.000	0.000	0.000	0.000
TRINITY_DN1125282_c0_g1	0.000	0.444	0.000	0.000	0.832	0.000	0.000	0.000	0.000	1.024
TRINITY_DN1125283_c0_g1	0.000	0.000	1.199	0.000	0.000	1.307	0.000	0.000	0.000	1.809
TRINITY_DN1125284_c0_g1	0.902	0.394	0.607	0.000	0.747	0.000	0.000	0.000	0.000	0.367
TRINITY_DN1125285_c0_g1	2.527	0.000	0.000	3.678	0.000	0.000	0.000	0.000	0.000	1.020
TRINITY_DN1125286_c0_g1	0.000	0.000	0.000	0.000	0.000	0.000	0.000	0.000	0.000	0.000
TRINITY_DN1125288_c0_g1	0.000	0.183	0.000	0.000	0.000	0.000	0.000	0.104	0.000	0.000
TRINITY_DN112528_c0_g3	0.526	1.398	1.419	0.794	0.000	0.000	0.501	0.000	0.643	0.000
TRINITY_DN112528_c0_g5	0.000	0.000	0.000	3.069	0.000	0.000	0.000	0.000	0.000	0.850
TRINITY_DN112528_c2_g1	0.695	0.597	0.000	0.529	0.000	0.000	0.321	0.000	0.347	0.282
TRINITY_DN112528_c3_g1	1.216	0.000	0.000	0.000	0.000	0.592	0.000	0.000	0.710	0.990
TRINITY_DN112528_c4_g1	0.000	0.000	0.000	0.000	0.000	0.000	0.000	0.000	0.000	0.591
TRINITY_DN112528_c6_g1	0.000	0.000	0.000	0.000	0.000	0.000	0.911	0.000	0.450	0.376
TRINITY_DN1125290_c0_g1	0.000	0.000	0.000	0.000	0.000	0.000	0.000	0.000	0.619	0.515
TRINITY_DN1125294_c0_g1	0.000	1.357	0.000	0.000	0.000	0.000	0.000	0.000	0.000	0.000
TRINITY_DN1125296_c0_g1	0.000	0.000	1.115	0.000	0.000	0.000	0.000	1.700	0.403	0.000
TRINITY_DN1125297_c0_g1	0.000	0.000	0.000	0.000	0.000	0.000	0.000	0.000	0.000	0.000
TRINITY_DN1125298_c0_g1	0.000	0.000	0.000	0.000	0.916	0.000	1.590	0.000	0.000	0.000
TRINITY_DN11252_c0_g1	31.578	24.284	36.350	24.728	51.611	43.807	30.387	24.993	33.149	46.865
TRINITY_DN11252_c1_g2	5.722	5.420	7.351	8.414	5.463	5.159	6.245	4.770	6.055	5.841
TRINITY_DN11252_c2_g2	3.296	1.527	3.209	1.867	1.847	2.488	2.783	0.984	2.777	1.739
TRINITY_DN11252_c2_g3	0.000	0.000	0.000	0.000	0.000	0.000	0.000	0.000	0.288	0.000
TRINITY_DN11252_c3_g1	0.000	0.000	4.713	6.641	0.000	1.766	0.000	0.000	0.000	0.000
TRINITY_DN1125302_c0_g1	0.000	0.000	0.000	0.000	0.000	0.000	0.000	0.000	0.000	0.000
TRINITY_DN1125304_c0_g1	1.708	0.795	0.000	0.000	0.000	0.000	0.000	0.000	0.000	0.000
TRINITY_DN1125305_c0_g1	0.000	0.000	0.000	0.000	0.905	0.000	0.000	0.000	0.000	0.670
TRINITY_DN1125307_c0_g1	0.000	0.000	0.000	0.000	0.000	0.000	0.491	0.000	0.255	0.630
TRINITY_DN1125309_c0_g1	0.000	0.000	0.000	0.000	0.000	0.000	0.000	0.000	0.000	0.000
TRINITY_DN112530_c0_g1	0.000	0.000	0.000	0.000	0.000	0.000	0.000	0.000	0.000	0.000
TRINITY_DN1125310_c0_g1	0.000	0.000	0.000	0.712	4.263	0.000	0.000	0.000	0.000	0.209
TRINITY_DN1125311_c0_g1	0.000	0.000	0.000	0.000	0.000	0.000	0.000	0.000	0.000	0.386
TRINITY_DN1125312_c0_g1	0.000	0.000	0.000	1.271	0.000	1.257	0.000	0.000	0.417	0.000
TRINITY_DN1125314_c0_g1	0.000	0.000	0.000	0.000	0.000	0.000	0.585	0.000	0.000	0.000
TRINITY_DN1125315_c0_g1	0.000	0.000	0.000	0.000	0.000	0.000	0.000	0.000	0.000	0.000
TRINITY_DN1125316_c0_g1	0.000	0.000	0.000	0.000	0.000	0.000	0.000	0.000	0.000	0.000
TRINITY_DN1125317_c0_g1	0.000	0.000	0.000	0.000	0.000	0.000	0.000	0.000	0.000	0.000
TRINITY_DN112531_c0_g1	0.000	1.917	0.000	0.000	0.000	0.000	2.041	0.000	0.987	0.000
TRINITY_DN112531_c1_g1	3.537	0.000	0.000	0.000	0.000	0.000	0.000	0.000	0.000	0.000
TRINITY_DN112531_c1_g2	0.000	0.000	1.786	0.000	2.143	0.000	0.000	2.679	0.000	0.000
TRINITY_DN112531_c1_g3	0.000	0.000	0.000	0.000	0.000	0.000	0.000	0.000	0.000	0.000
TRINITY_DN1125320_c0_g1	0.000	0.000	0.000	0.000	0.000	0.000	0.000	0.000	0.000	0.000
TRINITY_DN1125321_c0_g1	0.000	0.000	0.000	3.903	0.000	0.000	0.000	0.000	1.333	0.000
TRINITY_DN1125324_c0_g1	0.000	0.000	0.000	0.000	0.000	0.000	0.000	0.000	0.000	0.000
TRINITY_DN1125326_c0_g1	0.000	0.000	0.000	0.000	0.000	0.000	0.000	0.000	0.751	0.621
TRINITY_DN1125328_c0_g1	0.000	1.939	0.000	0.000	0.000	0.000	1.140	0.000	0.000	1.392
TRINITY_DN1125329_c0_g1	0.000	0.000	0.000	0.000	0.000	0.000	0.000	0.000	0.000	0.000
TRINITY_DN112532_c1_g1	0.000	0.000	0.859	0.000	0.000	0.931	0.000	0.000	0.000	0.000
TRINITY_DN112532_c1_g2	0.000	0.000	0.000	0.000	0.000	0.000	0.000	0.000	0.000	0.000
TRINITY_DN112532_c1_g3	0.000	0.000	0.000	0.000	0.000	0.000	0.000	0.000	0.000	0.512
TRINITY_DN1125330_c0_g1	0.000	0.000	0.000	0.000	0.000	0.000	0.000	0.000	0.000	0.000
TRINITY_DN1125331_c0_g1	0.000	0.000	0.000	0.000	0.000	0.000	0.000	0.000	0.818	0.673
TRINITY_DN1125336_c0_g1	0.000	0.000	0.000	0.000	1.145	0.000	0.000	0.000	1.364	0.568
TRINITY_DN1125337_c0_g1	0.000	0.000	0.000	0.000	0.000	0.000	0.000	0.000	0.000	0.000
TRINITY_DN1125339_c0_g1	0.000	0.000	0.000	0.891	0.000	0.000	0.000	0.000	0.000	0.241
TRINITY_DN112533_c0_g1	0.000	0.000	0.000	0.000	0.000	0.000	2.089	0.000	1.012	0.829
TRINITY_DN112533_c0_g2	0.000	0.000	2.996	0.000	0.000	0.000	0.000	0.000	2.187	0.000
TRINITY_DN112533_c1_g1	0.000	0.000	0.000	2.335	0.000	0.000	0.000	0.000	0.000	0.000
TRINITY_DN112533_c1_g3	0.000	0.000	0.000	0.000	0.000	3.003	0.000	0.000	0.000	0.000
TRINITY_DN1125340_c0_g1	0.000	0.000	0.000	0.000	0.000	0.000	0.000	0.000	1.320	0.000
TRINITY_DN1125342_c0_g1	0.000	0.000	0.000	0.000	0.000	0.000	0.000	0.000	0.000	0.000
TRINITY_DN1125342_c1_g1	0.000	0.000	0.000	0.000	0.000	0.000	0.000	0.000	0.000	0.000
TRINITY_DN1125343_c0_g1	0.000	0.000	0.000	0.000	0.000	0.000	0.000	0.000	0.000	0.000
TRINITY_DN1125345_c0_g1	0.000	0.000	0.000	0.000	0.000	0.000	0.000	0.000	0.000	0.000
TRINITY_DN1125348_c0_g1	0.000	0.000	0.000	0.000	0.000	1.101	0.000	0.000	0.000	0.306
TRINITY_DN112534_c0_g2	0.000	0.000	0.000	0.000	0.000	0.000	2.481	0.000	0.000	0.000
TRINITY_DN112534_c1_g1	0.000	0.000	0.000	0.000	0.000	0.000	0.000	0.000	0.000	0.000
TRINITY_DN112534_c3_g2	2.110	0.000	0.000	0.000	0.000	0.000	0.000	0.000	1.046	0.000
TRINITY_DN1125351_c0_g1	0.000	2.128	0.000	0.000	0.000	0.000	1.122	0.000	0.000	0.000
TRINITY_DN1125353_c0_g1	0.000	0.000	0.000	0.000	1.105	0.984	1.302	0.000	0.329	0.000
TRINITY_DN1125354_c0_g1	0.000	0.000	0.000	0.000	0.000	0.000	0.512	0.000	0.530	0.000
TRINITY_DN112535_c0_g1	0.000	0.267	0.000	0.000	0.000	0.000	0.000	0.000	0.000	0.000
TRINITY_DN112535_c0_g2	0.000	0.000	0.497	0.000	0.000	0.000	0.000	0.000	0.184	0.150
TRINITY_DN112535_c1_g1	0.000	0.000	0.000	0.000	0.000	0.000	0.000	0.000	0.000	0.000
TRINITY_DN1125360_c0_g1	0.000	1.667	0.000	0.000	0.000	0.000	0.000	0.000	0.000	0.367
TRINITY_DN1125361_c0_g1	0.000	1.038	0.784	0.000	0.000	0.000	0.000	0.000	0.000	0.000
TRINITY_DN1125364_c0_g1	0.000	0.000	0.000	0.000	0.000	0.000	0.000	0.000	0.000	0.909
TRINITY_DN1125367_c0_g1	0.000	0.000	0.000	0.000	0.000	0.000	0.000	0.000	0.665	0.000
TRINITY_DN1125368_c0_g1	0.000	0.000	0.000	0.000	0.000	0.000	0.000	0.000	1.308	0.000
TRINITY_DN1125369_c0_g1	0.000	0.000	0.000	0.000	0.000	0.000	0.000	0.000	0.000	0.000
TRINITY_DN112536_c0_g1	0.000	0.002	0.005	0.003	0.005	0.000	0.001	9.705	0.002	10.809
TRINITY_DN1125372_c0_g1	0.000	0.000	0.000	0.000	0.000	0.000	0.000	0.000	0.000	0.000
TRINITY_DN1125373_c0_g1	1.621	0.000	0.000	0.000	0.000	0.000	1.597	0.000	0.398	0.000
TRINITY_DN1125375_c0_g1	0.000	0.000	0.000	0.000	0.000	0.000	0.000	0.000	0.000	0.000
TRINITY_DN1125376_c0_g1	0.000	0.000	0.000	0.000	0.000	0.000	0.000	0.000	0.000	0.000
TRINITY_DN1125377_c0_g1	0.000	0.000	0.000	0.000	0.000	0.000	0.000	0.000	0.000	0.000
TRINITY_DN1125379_c0_g1	0.000	0.000	0.000	0.000	0.000	0.000	0.000	0.000	0.000	0.000
TRINITY_DN112537_c0_g1	0.000	1.566	0.000	0.000	0.000	0.000	0.000	0.000	0.000	1.040
TRINITY_DN112537_c0_g2	0.000	0.000	0.000	0.000	0.000	0.000	0.000	0.000	1.853	0.000
TRINITY_DN112537_c3_g1	0.000	0.000	0.000	0.000	0.000	0.000	0.000	0.000	0.000	0.000
TRINITY_DN1125380_c0_g1	0.000	0.000	0.000	0.000	0.000	0.000	0.000	0.000	0.000	0.000
TRINITY_DN1125382_c0_g1	0.000	0.000	0.000	0.000	1.617	0.000	1.439	0.000	0.000	0.000
TRINITY_DN1125384_c0_g1	0.000	0.000	0.000	0.000	0.000	0.000	0.000	0.000	0.000	0.149
TRINITY_DN1125386_c0_g1	0.371	0.319	0.000	0.000	0.000	0.000	0.688	0.000	0.184	0.000
TRINITY_DN1125387_c0_g1	0.000	1.972	0.000	0.000	0.000	0.000	0.000	0.000	0.000	0.000
TRINITY_DN1125388_c0_g1	0.000	0.000	0.000	0.000	0.000	0.000	1.451	0.000	0.364	0.000
TRINITY_DN112538_c0_g1	0.000	0.000	0.000	0.000	0.000	0.000	0.000	0.000	0.000	0.000
TRINITY_DN112538_c1_g1	0.000	0.000	0.000	2.169	0.000	0.000	0.000	0.000	0.355	0.000
TRINITY_DN112538_c2_g1	0.000	0.000	0.000	0.000	0.000	0.000	0.000	0.000	0.000	1.013
TRINITY_DN1125391_c0_g1	0.000	0.000	0.000	0.000	0.000	0.000	0.000	0.000	0.000	0.000
TRINITY_DN1125392_c0_g1	0.000	0.000	0.000	0.000	0.000	0.000	0.000	0.000	0.000	0.000
TRINITY_DN1125393_c0_g1	0.000	0.000	0.000	2.760	0.000	0.000	0.000	0.000	0.000	0.000
TRINITY_DN1125394_c0_g1	0.000	0.000	0.000	0.000	0.000	0.000	0.000	0.000	0.000	0.000
TRINITY_DN1125395_c0_g1	0.000	0.000	0.000	0.000	0.000	0.000	0.000	0.000	0.000	1.121
TRINITY_DN1125398_c0_g1	0.287	0.488	0.000	0.439	0.000	0.000	0.000	0.000	0.288	0.269
TRINITY_DN1125399_c0_g1	0.000	0.000	0.000	0.000	0.000	0.000	0.000	0.000	0.000	0.000
TRINITY_DN112539_c0_g1	0.000	0.000	0.000	0.000	0.000	0.000	0.000	0.000	0.000	0.000
TRINITY_DN112539_c1_g1	0.000	0.000	0.000	0.000	0.000	0.000	0.000	0.000	0.000	0.000
TRINITY_DN112539_c2_g1	0.000	0.000	0.000	0.000	0.000	0.000	0.000	0.000	1.171	0.652
TRINITY_DN112539_c2_g2	0.000	0.000	0.000	0.000	0.000	0.000	0.000	0.000	0.000	0.000
TRINITY_DN112539_c3_g1	0.000	0.000	0.000	3.477	0.000	0.000	0.000	0.000	0.000	0.000
TRINITY_DN112539_c5_g1	0.000	0.000	0.000	0.000	0.000	0.000	0.000	0.000	0.432	0.362
TRINITY_DN112539_c7_g1	0.000	0.000	0.000	0.000	0.000	2.047	0.000	0.000	0.000	0.000
TRINITY_DN11253_c0_g1	0.487	1.056	2.377	1.868	2.887	0.000	1.389	0.000	2.612	1.945
TRINITY_DN11253_c0_g2	1.721	2.102	4.087	3.401	0.000	5.294	0.867	3.229	3.283	0.540
TRINITY_DN1125400_c0_g1	0.000	1.262	0.000	0.000	0.000	1.021	0.000	0.000	0.000	0.284
TRINITY_DN1125401_c0_g1	0.000	0.000	0.000	0.000	0.000	0.000	0.000	0.000	0.000	0.000
TRINITY_DN1125402_c0_g1	0.000	0.000	0.000	0.000	0.000	0.000	0.000	0.000	0.741	0.000
TRINITY_DN1125403_c0_g1	0.000	0.000	0.000	0.000	0.000	0.000	0.959	0.000	0.000	0.412
TRINITY_DN1125404_c0_g1	0.000	0.000	0.000	0.000	0.000	0.000	0.000	0.000	0.000	0.000
TRINITY_DN1125406_c0_g1	0.000	0.000	1.524	0.000	0.000	0.000	0.000	1.166	0.278	0.000
TRINITY_DN1125407_c0_g1	0.000	0.000	0.000	0.000	0.000	2.529	0.000	0.000	0.000	0.000
TRINITY_DN1125408_c0_g1	0.000	0.000	1.621	0.000	0.000	0.000	0.000	0.000	0.000	0.000
TRINITY_DN1125409_c0_g1	0.000	0.000	0.000	0.000	0.000	0.000	0.000	0.000	0.000	0.000
TRINITY_DN112540_c0_g1	0.000	0.000	0.000	0.000	0.000	0.000	0.000	0.000	0.000	0.000
TRINITY_DN112540_c0_g2	0.000	0.000	0.000	0.000	0.000	0.000	0.000	0.000	0.000	0.000
TRINITY_DN112540_c0_g3	0.000	1.904	0.000	0.000	3.219	0.000	0.000	0.000	0.000	0.000
TRINITY_DN112540_c1_g1	0.000	0.000	0.000	0.000	0.000	0.000	0.000	0.000	0.000	0.000
TRINITY_DN112540_c3_g1	0.000	0.000	0.000	0.000	0.000	0.000	1.325	0.000	0.646	0.000
TRINITY_DN112540_c5_g1	0.137	0.000	0.184	0.000	0.000	0.000	0.121	0.000	0.278	0.056
TRINITY_DN112540_c6_g1	0.000	0.000	0.000	0.000	0.000	0.000	0.000	0.000	0.000	0.000
TRINITY_DN1125410_c0_g1	0.000	0.000	0.000	0.000	0.000	0.000	0.000	0.000	0.000	0.000
TRINITY_DN1125413_c0_g1	0.000	0.000	2.567	0.000	0.000	0.000	0.000	0.000	0.000	0.000
TRINITY_DN1125414_c0_g1	0.000	0.000	0.000	0.000	0.000	2.461	0.000	0.000	0.000	0.000
TRINITY_DN1125415_c0_g1	0.000	0.000	0.000	0.000	0.000	0.000	0.000	0.000	0.310	0.000
TRINITY_DN1125416_c0_g1	1.042	0.000	0.000	0.000	0.000	0.000	0.000	0.000	0.000	1.710
TRINITY_DN1125418_c0_g1	1.656	0.000	0.000	0.000	0.000	0.000	0.000	0.000	0.000	0.677
TRINITY_DN1125419_c0_g1	0.000	2.274	0.000	0.000	0.000	0.000	0.000	0.000	0.000	0.000
TRINITY_DN112541_c0_g1	0.000	0.000	0.000	0.000	0.000	0.000	0.000	0.000	0.000	0.000
TRINITY_DN1125421_c0_g1	0.000	0.000	0.000	0.000	0.000	0.000	0.000	0.000	0.000	0.000
TRINITY_DN1125422_c0_g1	0.000	0.000	0.000	0.000	0.624	0.000	0.000	0.000	0.000	0.000
TRINITY_DN1125423_c0_g1	0.000	0.000	0.000	0.000	0.000	0.000	0.000	0.000	0.000	0.000
TRINITY_DN1125424_c0_g1	0.000	0.000	0.000	0.000	0.000	0.000	0.000	0.000	0.000	0.000
TRINITY_DN1125425_c0_g1	0.000	0.000	0.000	0.000	0.000	0.000	0.000	0.000	0.000	0.702
TRINITY_DN1125427_c0_g1	0.000	0.528	0.000	0.000	0.000	0.000	0.000	0.000	0.000	0.000
TRINITY_DN1125428_c0_g1	0.000	0.000	0.000	0.000	0.000	0.000	0.000	0.000	0.000	0.000
TRINITY_DN112542_c0_g1	1.951	0.000	0.000	0.000	0.000	0.000	0.000	0.000	0.971	0.000
TRINITY_DN1125432_c0_g1	1.141	0.000	0.000	0.000	0.000	1.674	0.000	0.000	1.734	0.711
TRINITY_DN1125433_c0_g1	0.000	1.480	0.000	0.000	0.000	1.184	0.000	0.000	0.000	0.000
TRINITY_DN1125434_c0_g1	0.000	2.189	0.000	0.000	0.000	0.000	0.000	0.000	0.000	0.000
TRINITY_DN1125435_c0_g1	0.000	4.824	0.000	0.000	0.000	0.000	0.000	0.000	0.000	0.000
TRINITY_DN112543_c0_g1	0.000	0.000	0.000	0.000	0.000	0.000	0.000	0.000	0.000	0.000
TRINITY_DN112543_c1_g1	0.000	0.000	0.000	0.000	0.000	0.000	0.000	0.000	0.000	0.000
TRINITY_DN1125443_c0_g1	0.000	0.269	0.423	0.000	0.000	0.000	0.000	0.000	0.000	0.000
TRINITY_DN1125446_c0_g1	2.084	0.000	0.000	0.000	0.000	0.000	0.000	0.000	0.000	0.000
TRINITY_DN1125448_c0_g1	2.110	0.000	5.735	0.000	0.000	0.000	0.000	0.000	0.000	1.714
TRINITY_DN112544_c0_g1	0.093	0.227	0.125	0.677	0.067	0.116	0.929	0.000	0.287	0.000
TRINITY_DN112544_c0_g2	0.000	0.484	0.000	0.000	0.000	0.000	0.000	0.393	0.097	0.235
TRINITY_DN112544_c0_g4	0.324	0.000	0.992	0.000	0.000	0.000	0.262	0.282	0.422	0.141
TRINITY_DN112544_c0_g5	0.000	0.000	0.000	0.000	0.000	0.000	0.000	0.000	0.000	0.000
TRINITY_DN112544_c1_g1	0.000	0.000	0.730	3.416	0.000	0.000	0.517	0.000	0.000	0.000
TRINITY_DN112544_c2_g1	0.000	0.000	0.000	0.000	0.000	0.000	0.000	0.000	0.000	0.791
TRINITY_DN112544_c3_g1	0.000	0.000	0.000	0.000	0.000	0.000	0.000	0.000	0.151	0.368
TRINITY_DN1125450_c0_g1	0.000	0.000	0.000	0.000	0.000	0.000	0.000	0.000	0.000	0.000
TRINITY_DN1125452_c0_g1	0.677	0.000	0.000	0.516	0.000	0.000	1.560	0.000	0.169	0.962
TRINITY_DN1125453_c0_g1	0.000	0.000	0.000	0.000	0.000	0.000	0.000	0.000	0.000	0.760
TRINITY_DN1125454_c0_g1	0.000	0.000	0.000	0.000	0.000	1.563	0.000	2.182	0.000	0.000
TRINITY_DN1125455_c0_g1	0.000	0.000	0.000	0.000	0.000	0.000	0.000	0.000	0.000	0.298
TRINITY_DN1125458_c0_g1	0.000	0.000	0.000	2.368	0.000	0.000	0.000	0.000	0.000	0.000
TRINITY_DN1125459_c0_g1	0.000	0.699	0.000	0.000	0.000	0.000	0.000	0.000	0.000	0.000
TRINITY_DN112545_c0_g1	0.000	0.000	0.000	0.000	0.000	0.000	0.000	0.000	0.000	0.395
TRINITY_DN1125460_c0_g1	0.000	0.000	0.000	0.000	0.000	0.000	0.000	0.000	0.555	0.462
TRINITY_DN1125461_c0_g1	0.000	0.000	1.580	0.000	0.000	0.000	0.000	0.000	0.000	0.000
TRINITY_DN1125462_c0_g1	0.000	0.000	0.000	0.000	0.000	0.000	0.000	0.000	0.000	0.000
TRINITY_DN1125463_c0_g1	0.000	0.000	0.000	0.000	1.532	0.000	0.000	0.000	0.000	0.766
TRINITY_DN1125468_c0_g1	0.000	0.000	0.000	0.000	0.000	0.000	0.000	0.000	0.000	0.180
TRINITY_DN1125469_c0_g1	0.000	0.000	1.439	0.000	6.915	0.000	0.000	0.000	0.000	0.432
TRINITY_DN1125470_c0_g1	3.783	0.000	0.000	0.000	0.000	0.000	0.000	0.000	0.000	0.000
TRINITY_DN1125472_c0_g1	0.000	0.000	0.000	0.000	0.000	1.910	0.000	0.000	0.000	0.000
TRINITY_DN1125473_c0_g1	0.000	0.000	0.000	0.000	0.000	0.000	0.000	0.000	1.828	1.500
TRINITY_DN1125474_c0_g1	0.000	0.000	0.000	0.000	0.000	0.000	0.000	0.000	0.000	2.417
TRINITY_DN1125475_c0_g1	1.595	0.000	0.000	1.695	0.000	0.000	0.000	0.000	0.000	0.000
TRINITY_DN1125476_c0_g1	0.000	0.000	0.000	0.000	0.000	0.000	0.000	0.000	1.379	2.221
TRINITY_DN1125479_c0_g1	0.000	0.556	0.000	0.000	0.000	0.907	0.000	0.000	0.010	0.000
TRINITY_DN1125480_c0_g1	0.000	1.931	1.390	0.000	0.000	0.000	0.000	0.000	0.502	0.000
TRINITY_DN1125483_c0_g1	0.000	0.000	0.000	0.000	0.000	0.000	0.000	0.000	0.000	0.512
TRINITY_DN1125487_c0_g1	0.000	0.000	0.000	0.000	0.000	0.000	0.000	0.000	1.192	0.000
TRINITY_DN1125489_c0_g1	0.000	0.000	0.000	0.000	0.000	0.000	0.000	0.000	0.000	0.243
TRINITY_DN1125490_c0_g1	0.000	0.000	0.000	0.000	0.000	0.000	0.000	0.000	0.000	0.000
TRINITY_DN1125492_c0_g1	0.000	0.000	0.000	0.000	0.000	0.000	0.000	0.000	0.000	0.000
TRINITY_DN1125493_c0_g1	3.750	0.000	0.000	0.000	0.000	0.000	0.000	0.000	0.936	0.000
TRINITY_DN1125494_c0_g1	0.000	0.000	0.000	0.000	0.000	0.000	0.000	0.000	0.540	1.798
TRINITY_DN1125495_c0_g1	0.000	0.000	0.000	0.000	0.000	0.000	0.000	0.000	0.000	0.000
TRINITY_DN1125496_c0_g1	0.000	0.000	0.000	0.000	0.000	0.000	0.000	0.000	0.000	0.000
TRINITY_DN1125497_c0_g1	0.000	0.000	0.000	0.000	0.000	0.000	0.000	0.000	0.000	0.000
TRINITY_DN1125499_c0_g1	0.000	0.000	0.000	0.000	0.000	0.000	0.000	0.000	0.000	0.000
TRINITY_DN112549_c0_g1	0.000	0.000	0.000	0.000	0.000	0.000	0.000	0.000	0.000	0.000
TRINITY_DN11254_c0_g1	2.941	0.000	0.000	0.000	4.811	0.000	1.497	1.023	0.499	0.313
TRINITY_DN11254_c0_g2	0.000	0.000	0.000	3.021	0.000	0.000	0.000	0.000	0.266	0.419
TRINITY_DN11254_c0_g3	0.000	0.000	0.000	0.000	0.000	0.000	0.000	0.000	0.000	0.495
TRINITY_DN11254_c1_g1	0.000	0.000	0.000	0.000	0.000	0.000	0.232	0.000	0.000	0.000
TRINITY_DN11254_c2_g1	0.577	0.161	0.515	0.886	0.000	0.280	0.172	0.000	0.097	0.234
TRINITY_DN1125500_c0_g1	0.000	0.395	0.000	0.000	0.000	0.000	0.426	0.000	0.000	0.000
TRINITY_DN1125501_c0_g1	0.000	0.000	0.000	0.000	0.000	0.000	1.296	0.000	0.000	0.000
TRINITY_DN1125503_c0_g1	0.000	0.000	0.000	0.000	1.283	0.000	0.000	0.000	0.000	0.319
TRINITY_DN1125506_c0_g1	0.000	0.000	0.000	0.000	0.000	0.000	0.000	0.000	0.000	0.000
TRINITY_DN1125507_c0_g1	0.000	0.000	0.000	0.000	0.000	0.000	0.743	0.000	0.000	0.932
TRINITY_DN1125508_c0_g1	0.000	0.000	0.000	0.000	0.000	0.000	0.000	0.000	0.000	0.000
TRINITY_DN1125509_c0_g1	1.551	0.000	0.000	0.000	0.000	0.000	0.000	0.000	0.000	0.000
TRINITY_DN112550_c0_g1	0.000	0.000	0.000	0.694	0.514	0.000	0.000	0.000	0.000	0.495
TRINITY_DN112550_c0_g2	4.821	4.588	0.000	0.000	0.000	0.000	0.000	0.000	0.000	0.000
TRINITY_DN112550_c1_g1	2.707	0.000	0.000	0.000	0.000	0.000	0.000	0.000	0.000	0.000
TRINITY_DN112550_c1_g2	0.000	0.000	0.000	0.000	0.000	0.000	0.000	0.000	0.000	0.000
TRINITY_DN112550_c2_g1	0.000	1.820	0.000	0.000	0.000	0.000	0.000	0.000	0.592	0.874
TRINITY_DN112550_c3_g1	0.000	0.000	0.000	0.000	0.000	0.000	0.000	0.000	0.000	0.000
TRINITY_DN112550_c4_g1	0.214	0.000	0.286	0.328	1.070	0.000	0.000	0.435	0.000	0.000
TRINITY_DN1125512_c0_g1	1.460	0.000	0.000	0.000	0.000	0.000	0.000	0.000	0.000	0.000
TRINITY_DN1125513_c0_g1	0.000	0.000	0.000	0.000	0.000	0.000	0.000	0.000	0.000	1.020
TRINITY_DN1125514_c0_g1	0.794	0.734	0.000	0.000	0.000	0.000	0.000	0.000	0.390	0.652
TRINITY_DN1125516_c0_g1	0.000	1.374	0.000	0.000	0.000	0.000	0.000	0.000	0.000	0.000
TRINITY_DN112551_c0_g2	1.832	0.000	0.000	0.000	0.000	0.000	0.000	0.000	0.000	2.250
TRINITY_DN112551_c1_g1	0.000	0.000	0.000	0.000	0.000	0.000	0.000	0.000	0.000	0.843
TRINITY_DN112551_c6_g1	0.000	0.000	0.000	0.000	0.000	0.000	0.000	0.000	0.000	0.000
TRINITY_DN112551_c7_g1	0.000	2.554	0.000	0.000	0.000	0.000	0.000	0.000	0.000	0.000
TRINITY_DN1125522_c0_g1	0.000	0.000	0.000	0.000	0.000	0.000	0.000	0.000	0.000	0.000
TRINITY_DN1125524_c0_g1	0.294	0.000	0.000	0.000	0.000	0.000	0.000	0.000	0.000	0.000
TRINITY_DN1125525_c0_g1	0.000	0.000	0.521	0.000	0.000	0.000	0.000	0.795	0.000	0.315
TRINITY_DN1125528_c0_g1	2.491	0.000	0.000	0.000	0.000	0.000	0.000	0.000	0.000	0.000
TRINITY_DN1125529_c0_g1	0.000	0.000	0.000	0.000	1.940	0.000	0.000	0.000	0.000	0.969
TRINITY_DN112552_c0_g1	0.000	2.612	0.000	0.000	0.000	0.000	0.000	0.000	1.330	0.569
TRINITY_DN112552_c1_g1	0.000	0.000	0.000	0.000	0.000	0.000	0.000	0.000	0.000	0.000
TRINITY_DN1125531_c0_g1	1.432	0.000	0.000	0.000	0.000	0.000	2.917	0.000	0.000	0.587
TRINITY_DN1125533_c0_g2	0.000	0.000	0.000	0.000	0.000	0.000	0.000	0.000	0.000	0.000
TRINITY_DN1125536_c0_g1	0.000	0.000	0.000	0.000	0.000	0.000	0.000	0.000	0.000	0.000
TRINITY_DN1125538_c0_g1	0.000	1.289	0.000	0.000	2.182	0.000	0.000	0.000	0.000	0.000
TRINITY_DN112553_c0_g1	1.192	0.000	0.000	0.000	0.000	0.000	0.000	0.000	0.000	0.979
TRINITY_DN112553_c0_g2	0.000	0.000	0.000	0.000	0.000	0.000	0.000	0.000	0.000	0.000
TRINITY_DN1125542_c0_g1	0.000	0.000	0.000	0.000	0.000	0.000	0.000	0.000	0.000	0.000
TRINITY_DN1125544_c0_g1	0.000	0.000	0.000	0.000	0.000	0.000	0.000	0.000	0.756	0.000
TRINITY_DN1125545_c0_g1	0.000	0.000	0.000	2.447	0.000	0.000	0.000	0.000	0.000	0.677
TRINITY_DN112554_c0_g1	0.000	0.000	0.000	0.000	0.000	0.000	0.000	0.000	0.000	0.000
TRINITY_DN112554_c0_g4	0.000	0.000	0.000	0.000	0.000	0.000	0.000	0.000	0.000	0.000
TRINITY_DN112554_c0_g5	0.000	0.000	0.000	0.000	0.000	0.000	0.000	0.000	0.000	0.660
TRINITY_DN1125551_c0_g1	0.000	0.000	0.000	0.000	0.000	0.000	0.000	0.000	0.000	0.000
TRINITY_DN1125552_c0_g1	0.487	0.000	0.000	0.000	0.000	0.000	0.923	0.000	0.000	0.000
TRINITY_DN1125553_c0_g1	0.000	0.000	0.000	0.000	0.000	0.000	0.000	0.000	0.000	0.000
TRINITY_DN1125557_c0_g1	0.000	0.000	0.000	0.000	0.000	0.892	0.587	0.000	0.000	0.000
TRINITY_DN112555_c0_g1	0.000	0.000	0.000	0.000	0.000	0.000	0.000	0.000	0.000	0.000
TRINITY_DN112555_c0_g2	0.000	0.000	0.000	0.000	0.000	0.000	0.000	0.000	0.000	0.000
TRINITY_DN112555_c1_g1	0.000	0.000	0.000	0.000	0.000	0.000	0.190	0.000	0.000	0.116
TRINITY_DN112555_c3_g1	0.000	0.000	3.257	0.000	0.000	0.000	0.000	0.000	1.192	0.000
TRINITY_DN1125560_c0_g1	1.947	0.000	0.000	0.000	0.000	0.000	0.000	0.000	0.000	0.265
TRINITY_DN1125562_c0_g1	0.000	0.000	0.000	0.000	0.000	0.000	0.000	0.000	0.000	0.000
TRINITY_DN1125563_c0_g1	0.000	0.000	0.000	0.000	0.000	0.000	0.000	0.000	0.000	0.000
TRINITY_DN1125565_c0_g1	0.000	0.000	0.000	0.000	0.000	0.000	0.000	0.000	0.000	0.000
TRINITY_DN1125569_c0_g1	0.000	4.544	0.000	0.000	0.000	0.000	0.000	0.000	0.000	0.000
TRINITY_DN112556_c0_g1	0.000	0.000	0.000	0.000	0.000	0.000	0.000	0.000	0.000	0.000
TRINITY_DN112556_c0_g4	0.000	0.000	0.000	0.000	2.060	0.000	0.000	0.000	0.000	0.000
TRINITY_DN112556_c3_g1	0.000	0.000	0.000	0.000	0.000	0.000	4.017	0.000	0.000	0.798
TRINITY_DN112556_c4_g1	0.000	0.000	0.000	0.000	0.000	0.000	0.000	0.000	0.000	0.386
TRINITY_DN1125570_c0_g1	0.000	0.000	0.000	0.000	0.000	0.000	0.000	0.000	0.326	0.271
TRINITY_DN1125571_c0_g1	0.000	0.000	0.000	0.000	0.000	0.000	0.000	0.000	0.000	0.208
TRINITY_DN1125572_c0_g1	0.000	0.000	0.000	0.000	0.000	0.000	0.000	0.000	0.000	0.000
TRINITY_DN1125573_c0_g1	0.000	0.000	0.000	0.000	0.000	0.000	0.000	0.000	0.000	0.000
TRINITY_DN1125574_c0_g1	0.000	0.000	0.000	0.000	0.000	0.000	0.000	0.000	0.623	0.000
TRINITY_DN1125576_c0_g1	0.000	1.485	0.000	0.000	0.000	0.000	0.000	0.000	0.000	0.000
TRINITY_DN1125577_c0_g1	0.000	0.000	0.000	0.000	0.000	0.000	0.000	0.000	0.000	0.000
TRINITY_DN1125578_c0_g1	0.000	0.000	0.000	0.000	0.000	0.000	0.000	0.000	0.000	0.000
TRINITY_DN112557_c0_g1	0.000	0.000	0.000	0.000	0.000	0.000	0.000	1.283	0.000	0.000
TRINITY_DN112557_c0_g4	0.000	0.000	0.000	1.391	0.000	0.000	0.000	0.000	0.000	0.763
TRINITY_DN112557_c0_g5	0.000	0.000	0.000	4.097	0.000	0.000	0.000	0.000	0.000	0.000
TRINITY_DN112557_c1_g1	0.000	0.000	0.000	0.000	0.000	0.000	0.000	0.000	0.321	0.131
TRINITY_DN1125581_c0_g1	0.000	0.000	0.000	0.000	0.000	0.000	0.000	0.000	0.000	0.000
TRINITY_DN1125582_c0_g1	0.000	0.502	0.000	0.000	0.929	0.000	0.000	0.000	0.555	0.229
TRINITY_DN1125584_c0_g1	0.000	0.000	0.000	0.000	4.527	0.000	2.808	0.000	0.000	0.000
TRINITY_DN1125586_c0_g1	0.000	0.000	0.000	0.000	0.000	0.000	0.000	0.000	0.000	1.804
TRINITY_DN1125587_c0_g1	0.000	0.000	0.000	0.000	0.000	0.000	0.000	0.000	0.000	0.000
TRINITY_DN1125589_c0_g1	0.000	0.000	0.000	0.000	0.000	0.000	0.000	0.000	0.000	0.000
TRINITY_DN112558_c0_g1	0.000	0.000	3.264	0.000	0.000	0.000	0.000	0.000	0.000	0.000
TRINITY_DN112558_c1_g1	0.000	0.000	0.000	0.000	0.000	0.000	0.000	0.000	1.282	2.079
TRINITY_DN112558_c5_g1	0.000	0.000	0.000	0.000	0.000	0.000	0.000	0.000	0.000	0.000
TRINITY_DN1125590_c0_g1	0.294	0.250	0.000	0.000	0.000	0.000	0.000	0.000	0.147	0.000
TRINITY_DN1125592_c0_g1	0.000	0.000	0.000	0.000	0.000	0.000	0.000	0.000	0.000	0.000
TRINITY_DN1125593_c0_g1	0.000	0.000	0.000	0.000	0.000	0.000	0.000	0.000	0.000	0.000
TRINITY_DN1125594_c0_g1	0.000	0.000	0.000	0.000	0.000	0.000	0.000	0.000	0.000	0.275
TRINITY_DN1125596_c0_g1	0.000	0.000	0.000	0.000	0.000	0.000	0.000	0.000	0.000	0.000
TRINITY_DN1125598_c0_g1	0.000	0.000	0.000	0.000	0.000	0.000	0.000	0.000	0.000	0.000
TRINITY_DN1125599_c0_g1	0.000	0.000	0.570	0.000	0.000	0.000	0.000	0.000	0.000	0.000
TRINITY_DN112559_c0_g1	0.000	0.000	0.000	0.000	0.000	0.000	0.000	0.000	0.000	0.000
TRINITY_DN11255_c0_g1	4.049	4.089	3.399	4.085	3.326	3.307	3.301	2.914	4.430	3.586
TRINITY_DN11255_c0_g2	0.480	1.009	0.321	1.836	1.200	0.000	0.000	0.000	0.422	0.257
TRINITY_DN11255_c0_g3	0.999	1.103	3.958	2.028	1.248	0.000	0.000	0.000	0.231	1.468
TRINITY_DN11255_c1_g1	0.137	0.193	0.321	0.319	0.058	0.050	0.119	0.069	0.213	0.112
TRINITY_DN11255_c2_g1	0.000	0.257	0.525	1.036	0.000	1.050	1.089	1.098	2.238	0.274
TRINITY_DN11255_c2_g3	0.000	0.000	0.000	6.022	5.031	2.265	0.000	0.000	0.000	3.646
TRINITY_DN11255_c4_g1	0.000	0.000	0.703	0.089	0.000	0.000	0.000	0.000	0.000	0.000
TRINITY_DN11255_c8_g1	0.000	0.000	5.011	0.000	0.000	0.000	0.000	0.000	0.000	0.000
TRINITY_DN1125600_c0_g1	0.000	0.000	0.000	0.000	0.000	0.000	0.000	0.000	0.000	0.000
TRINITY_DN1125601_c0_g1	0.000	0.000	0.000	0.000	0.000	1.667	0.000	0.000	0.000	0.464
TRINITY_DN1125604_c0_g1	0.000	0.000	0.000	0.000	0.000	0.000	2.809	0.000	0.000	0.000
TRINITY_DN1125605_c0_g1	0.000	0.000	0.000	0.000	0.000	0.000	0.000	0.000	0.000	0.000
TRINITY_DN1125607_c0_g1	0.000	0.000	0.000	0.000	0.000	0.000	0.000	0.000	0.000	0.000
TRINITY_DN112560_c0_g1	0.000	3.342	0.000	0.000	0.000	0.000	1.753	0.000	0.000	2.101
TRINITY_DN112560_c0_g3	0.000	1.075	0.000	0.000	0.000	0.000	0.000	0.000	0.555	0.000
TRINITY_DN1125612_c0_g1	0.000	0.000	0.000	0.000	0.000	0.000	0.000	0.000	0.000	0.000
TRINITY_DN1125613_c0_g1	0.444	0.776	0.000	0.000	0.000	0.649	0.837	0.000	0.000	0.362
TRINITY_DN1125614_c0_g1	0.000	0.000	0.000	1.827	0.000	0.000	0.000	0.000	0.000	0.000
TRINITY_DN1125617_c0_g1	0.000	0.352	0.000	0.000	0.000	0.000	0.380	0.000	0.000	0.661
TRINITY_DN1125619_c0_g1	0.000	0.560	0.000	0.000	0.000	0.000	0.000	0.000	0.000	0.000
TRINITY_DN112561_c0_g1	0.000	0.000	0.000	0.000	0.000	0.000	0.000	0.000	0.000	1.284
TRINITY_DN112561_c0_g2	0.000	0.000	0.000	0.000	0.000	0.000	0.000	0.000	0.000	1.962
TRINITY_DN112561_c1_g1	0.000	0.000	0.000	0.000	0.000	0.000	0.000	0.000	0.812	0.000
TRINITY_DN112561_c1_g2	0.000	1.019	0.000	0.000	1.754	0.000	0.000	0.000	0.000	0.000
TRINITY_DN1125622_c0_g1	0.000	0.000	0.000	0.000	0.000	0.000	0.000	0.000	0.000	0.000
TRINITY_DN1125623_c0_g1	0.468	0.822	0.000	0.000	0.000	0.000	0.000	0.000	0.000	0.000
TRINITY_DN1125624_c0_g1	0.000	0.000	0.000	0.000	0.000	0.000	0.000	0.000	0.000	0.806
TRINITY_DN1125625_c0_g1	0.000	0.000	0.000	0.000	0.000	0.000	0.000	0.000	0.000	0.000
TRINITY_DN1125626_c0_g1	0.000	0.000	0.000	0.000	2.602	0.000	0.000	0.000	0.000	0.000
TRINITY_DN1125628_c0_g1	0.000	0.000	0.000	0.000	0.000	0.000	0.000	0.000	1.081	1.798
TRINITY_DN1125629_c0_g1	0.000	0.000	0.000	0.000	0.000	0.000	0.000	0.000	0.000	0.000
TRINITY_DN112562_c0_g1	2.110	0.000	0.000	0.000	0.000	0.000	0.000	0.000	0.000	0.000
TRINITY_DN1125630_c0_g1	0.000	0.000	0.000	0.000	4.966	0.000	0.000	0.000	3.005	0.000
TRINITY_DN1125631_c0_g1	0.000	0.000	0.000	0.000	0.000	0.000	0.000	0.000	0.000	0.857
TRINITY_DN1125635_c0_g1	0.000	0.000	0.000	0.844	0.000	0.000	0.000	0.000	0.276	0.000
TRINITY_DN1125636_c0_g1	0.000	0.000	0.000	0.000	0.000	0.000	1.560	0.000	0.000	0.000
TRINITY_DN1125637_c0_g1	0.000	0.000	0.000	0.000	0.000	0.000	0.000	0.000	0.000	0.000
TRINITY_DN1125638_c0_g1	1.245	0.000	0.000	0.000	0.000	0.000	0.000	0.000	0.000	0.000
TRINITY_DN1125639_c0_g1	0.560	0.000	0.757	0.000	0.000	0.000	0.000	0.000	0.000	0.000
TRINITY_DN1125641_c0_g1	0.000	0.000	0.000	0.000	0.000	0.000	0.000	0.000	0.000	0.000
TRINITY_DN1125647_c0_g1	0.000	0.000	0.000	0.000	0.000	0.000	0.000	0.000	0.000	0.000
TRINITY_DN1125648_c0_g1	0.000	0.000	0.000	0.000	0.000	0.000	0.000	0.000	0.000	0.000
TRINITY_DN112564_c0_g1	5.464	1.351	0.000	0.000	0.000	3.266	0.723	0.000	1.865	2.778
TRINITY_DN112564_c0_g2	0.000	1.186	0.000	0.000	0.000	0.000	0.000	0.000	0.000	0.987
TRINITY_DN112564_c1_g1	0.000	0.000	5.787	0.000	0.000	0.000	0.000	0.000	0.000	0.000
TRINITY_DN1125651_c0_g1	0.000	1.568	0.000	0.000	0.000	0.000	0.000	0.000	0.000	0.000
TRINITY_DN1125653_c0_g1	0.000	0.000	0.000	0.000	0.000	0.000	0.000	0.000	0.000	2.398
TRINITY_DN1125654_c0_g1	0.000	0.000	1.493	0.000	0.000	0.000	0.000	0.000	0.000	0.447
TRINITY_DN1125655_c0_g1	0.000	0.000	0.000	0.000	0.000	0.000	0.000	0.000	0.000	0.000
TRINITY_DN1125656_c0_g1	0.000	0.000	0.000	0.000	0.000	0.000	0.000	0.000	0.000	0.000
TRINITY_DN1125658_c0_g1	0.000	0.000	0.000	0.000	0.000	0.000	0.000	0.000	0.000	0.000
TRINITY_DN112565_c0_g1	0.000	1.036	0.000	1.625	0.000	0.000	0.000	0.000	0.535	0.000
TRINITY_DN1125662_c0_g1	0.000	0.000	0.000	0.000	0.000	0.000	0.000	0.000	0.209	0.172
TRINITY_DN1125663_c0_g1	0.000	0.000	0.000	1.387	0.000	0.000	0.000	0.000	0.227	0.000
TRINITY_DN1125665_c0_g1	3.116	0.000	0.000	0.000	0.000	0.000	0.000	0.000	0.383	0.000
TRINITY_DN1125668_c0_g1	0.000	0.000	0.000	0.000	0.000	0.000	0.000	0.000	0.000	0.272
TRINITY_DN112566_c0_g2	0.000	0.000	0.000	0.000	0.000	0.000	0.000	0.000	0.000	0.000
TRINITY_DN112566_c1_g1	0.000	0.000	0.000	0.000	0.000	0.000	2.827	0.000	0.000	1.138
TRINITY_DN112566_c1_g3	0.000	0.000	0.000	0.000	0.000	0.000	0.000	0.000	0.000	0.000
TRINITY_DN1125670_c0_g1	0.000	0.000	0.000	0.000	0.000	0.000	0.000	0.000	0.000	0.000
TRINITY_DN1125672_c0_g1	0.000	0.000	0.000	0.000	0.000	0.000	0.000	0.000	0.000	0.000
TRINITY_DN1125673_c0_g1	0.000	0.000	0.000	0.000	0.000	0.000	0.000	0.000	0.000	0.000
TRINITY_DN1125674_c0_g1	0.000	0.299	0.468	0.000	0.000	0.000	0.000	0.000	0.000	0.000
TRINITY_DN1125677_c0_g1	0.000	1.759	0.000	0.000	0.000	0.000	0.000	0.000	0.000	0.000
TRINITY_DN1125679_c0_g1	5.007	0.000	0.000	0.000	0.000	0.000	0.000	0.000	0.000	0.000
TRINITY_DN112567_c0_g1	0.000	0.000	0.000	0.000	0.000	0.000	0.000	0.000	0.000	0.000
TRINITY_DN112567_c0_g2	0.000	0.000	0.000	0.000	0.000	2.957	0.000	0.000	1.012	0.000
TRINITY_DN112567_c1_g1	0.000	0.000	0.000	0.000	0.000	0.000	0.000	0.000	0.000	0.000
TRINITY_DN1125683_c0_g1	1.608	0.000	0.000	0.000	0.000	0.000	1.582	0.000	0.395	0.000
TRINITY_DN1125685_c0_g1	0.000	0.431	0.000	0.000	0.000	0.000	0.154	0.000	0.000	0.140
TRINITY_DN1125686_c0_g1	0.000	0.000	0.000	0.000	0.000	0.000	0.000	0.000	0.000	0.000
TRINITY_DN1125687_c0_g1	0.000	0.000	0.000	0.000	0.000	0.000	0.000	0.000	0.000	0.000
TRINITY_DN1125688_c0_g1	1.681	0.000	0.000	0.000	0.000	0.000	0.000	1.743	0.000	0.000
TRINITY_DN1125689_c0_g1	0.000	0.000	0.000	0.000	0.000	0.000	0.000	0.000	0.000	0.000
TRINITY_DN112568_c0_g1	0.000	3.869	1.134	1.250	0.000	0.000	1.648	0.000	0.820	1.370
TRINITY_DN1125691_c0_g1	0.000	0.000	0.000	0.000	0.000	0.000	0.000	0.000	0.000	0.295
TRINITY_DN1125692_c0_g1	0.000	0.000	0.000	0.000	0.000	0.000	0.000	0.000	0.000	0.000
TRINITY_DN1125693_c0_g1	0.000	0.000	0.000	0.000	1.289	0.000	0.000	0.000	0.000	0.000
TRINITY_DN1125695_c0_g1	0.000	0.000	0.000	0.000	0.000	0.000	0.000	0.000	0.000	0.000
TRINITY_DN112569_c0_g1	0.000	0.000	0.000	0.000	0.000	0.000	0.000	0.000	1.146	0.000
TRINITY_DN11256_c0_g1	15.836	17.983	16.428	14.987	14.715	20.550	18.885	13.933	19.318	18.325
TRINITY_DN11256_c0_g2	1.570	1.757	1.117	0.697	3.532	3.146	2.086	2.494	1.596	3.966
TRINITY_DN11256_c0_g3	0.000	1.169	1.030	0.520	0.567	0.000	1.258	1.397	0.851	0.696
TRINITY_DN11256_c0_g4	0.689	0.000	0.000	0.000	0.000	0.000	0.000	0.000	0.000	0.952
TRINITY_DN11256_c0_g5	0.000	0.000	0.000	0.000	0.000	0.000	0.000	0.000	0.000	0.947
TRINITY_DN11256_c1_g1	0.267	0.523	0.435	0.350	0.499	1.062	0.333	0.000	0.174	0.941
TRINITY_DN11256_c2_g1	3.044	2.073	2.588	2.735	1.853	1.913	2.355	2.463	3.413	2.157
TRINITY_DN1125700_c0_g1	0.000	0.000	0.000	0.000	0.000	0.000	0.000	0.000	0.000	0.000
TRINITY_DN1125701_c0_g1	0.000	0.000	0.000	0.000	0.000	0.000	0.000	0.000	0.257	0.000
TRINITY_DN1125702_c0_g1	0.000	0.000	0.000	0.000	0.000	0.000	0.000	0.000	0.000	0.000
TRINITY_DN1125703_c0_g1	0.000	0.000	0.000	0.000	0.000	0.000	0.000	0.000	0.880	0.000
TRINITY_DN1125704_c0_g1	1.818	0.000	0.000	0.000	0.000	0.000	0.000	0.000	0.000	0.000
TRINITY_DN1125706_c0_g1	0.000	0.000	0.000	0.000	0.000	0.000	0.000	0.000	0.000	0.000
TRINITY_DN112570_c0_g1	0.000	0.000	0.000	0.000	0.000	0.135	0.082	0.000	0.284	0.099
TRINITY_DN112570_c0_g2	0.000	0.000	0.000	0.000	0.000	0.000	0.000	0.000	0.000	0.855
TRINITY_DN112570_c0_g4	2.724	0.000	0.000	0.000	0.000	0.000	0.000	0.000	0.000	0.000
TRINITY_DN112570_c0_g5	0.000	0.000	0.000	0.000	0.000	0.000	0.000	0.000	0.813	0.340
TRINITY_DN112570_c0_g6	1.003	0.000	0.000	0.000	0.000	0.734	0.000	0.000	0.248	0.204
TRINITY_DN112570_c2_g1	0.000	0.000	0.000	0.000	0.000	0.000	0.000	0.000	0.000	0.466
TRINITY_DN112570_c3_g1	0.000	0.000	0.000	0.000	0.000	0.000	0.000	0.000	0.860	0.000
TRINITY_DN112570_c4_g1	0.000	0.000	0.000	0.000	0.000	0.000	0.000	0.000	0.000	2.098
TRINITY_DN1125710_c0_g1	0.000	0.000	0.000	0.000	0.000	0.000	0.000	0.000	0.000	0.000
TRINITY_DN1125711_c0_g1	0.000	0.000	0.000	0.000	0.000	1.040	0.000	0.000	0.000	0.000
TRINITY_DN1125712_c0_g1	0.000	0.000	0.000	0.000	0.000	0.000	0.000	0.000	0.000	0.542
TRINITY_DN1125713_c0_g1	0.000	0.000	0.000	0.000	0.000	0.000	0.000	0.000	0.000	0.000
TRINITY_DN1125714_c0_g1	0.000	1.365	0.000	0.000	0.000	0.000	0.000	0.000	0.000	0.000
TRINITY_DN1125717_c0_g1	0.000	0.000	0.000	0.000	0.000	0.000	0.000	0.000	0.000	0.000
TRINITY_DN112571_c0_g1	0.000	0.197	0.629	1.077	0.000	0.341	0.482	0.478	0.472	0.381
TRINITY_DN1125720_c0_g1	0.000	0.000	0.000	0.000	0.000	0.000	0.000	0.000	0.000	0.000
TRINITY_DN1125722_c0_g1	0.000	0.371	0.000	1.295	0.000	0.000	0.000	0.000	0.000	0.174
TRINITY_DN1125723_c0_g1	0.000	0.000	0.000	0.000	0.000	0.000	0.000	0.000	0.000	0.000
TRINITY_DN1125725_c0_g1	0.000	0.000	0.000	0.000	0.000	0.000	0.000	0.000	0.000	0.000
TRINITY_DN1125726_c0_g1	0.000	0.000	0.000	0.000	0.000	0.000	0.000	0.000	0.000	0.000
TRINITY_DN1125728_c0_g1	0.000	0.000	0.000	1.450	0.000	0.000	0.000	0.000	0.475	0.793
TRINITY_DN1125728_c1_g1	0.000	1.313	0.000	0.000	1.186	0.000	0.702	0.000	0.707	0.884
TRINITY_DN1125729_c0_g1	0.000	0.000	0.000	0.000	0.000	0.000	0.000	0.000	0.000	0.000
TRINITY_DN112572_c1_g1	0.000	0.000	0.000	0.000	0.000	0.000	0.000	0.000	0.000	0.000
TRINITY_DN112572_c3_g1	0.000	0.000	0.000	0.000	0.000	1.422	0.000	0.000	0.000	0.667
TRINITY_DN1125730_c0_g1	0.000	0.000	0.000	0.000	0.000	0.000	0.000	0.000	0.000	0.000
TRINITY_DN1125732_c0_g1	0.000	0.000	0.000	0.000	0.000	0.000	0.000	0.000	0.000	0.000
TRINITY_DN1125733_c0_g1	0.000	0.000	0.000	0.000	0.000	0.000	0.000	0.000	0.000	0.000
TRINITY_DN1125736_c0_g1	0.000	0.000	0.000	0.000	0.000	0.000	0.000	0.000	0.000	0.000
TRINITY_DN1125738_c0_g1	0.000	0.000	0.000	0.000	0.000	0.000	2.072	0.000	0.000	0.000
TRINITY_DN1125739_c0_g1	0.000	0.000	0.000	0.000	0.000	0.000	0.000	0.000	0.000	0.447
TRINITY_DN112573_c0_g2	0.000	0.000	0.000	0.000	0.000	0.000	0.000	0.000	0.000	0.000
TRINITY_DN1125740_c0_g1	0.000	0.000	1.505	0.000	7.369	0.000	1.067	0.000	0.000	0.000
TRINITY_DN1125741_c0_g1	0.000	0.000	0.000	0.000	0.000	0.000	0.000	0.000	0.000	0.000
TRINITY_DN1125742_c0_g1	0.000	0.000	0.000	0.000	0.000	0.000	0.000	0.000	0.000	0.000
TRINITY_DN1125744_c0_g1	1.157	0.000	0.000	0.000	0.000	0.000	0.528	0.000	0.145	0.117
TRINITY_DN1125745_c0_g1	0.000	0.000	0.000	0.000	0.000	0.000	0.000	0.000	0.000	0.000
TRINITY_DN1125746_c0_g1	0.000	0.000	0.000	0.000	0.000	0.000	0.000	0.000	0.000	0.000
TRINITY_DN1125748_c0_g1	0.000	0.000	0.000	3.201	0.000	0.000	0.000	0.000	0.000	0.000
TRINITY_DN1125749_c0_g1	0.000	0.000	0.000	0.000	0.000	0.000	0.000	0.000	0.000	0.000
TRINITY_DN112574_c0_g2	0.215	0.000	0.288	0.000	0.000	0.000	0.000	0.000	0.000	0.000
TRINITY_DN1125751_c0_g1	3.969	0.000	0.000	0.000	0.000	0.000	0.000	0.000	0.987	0.000
TRINITY_DN1125752_c0_g1	0.000	0.351	0.000	0.000	0.000	0.000	0.000	0.000	0.000	0.000
TRINITY_DN1125754_c0_g1	0.000	0.000	0.000	0.000	0.000	0.000	0.000	0.000	0.000	0.000
TRINITY_DN1125757_c0_g1	0.000	0.000	0.000	0.000	0.000	0.000	0.000	0.000	0.000	1.370
TRINITY_DN1125758_c0_g1	0.000	4.204	0.000	0.000	0.000	0.000	0.000	0.000	0.000	0.000
TRINITY_DN1125759_c0_g1	0.000	0.000	0.000	0.000	0.000	0.000	0.000	0.000	0.000	0.000
TRINITY_DN112575_c0_g1	0.715	0.000	0.000	0.000	0.000	0.000	0.000	0.000	0.351	0.585
TRINITY_DN1125760_c0_g1	0.000	0.000	0.000	0.000	0.000	0.000	0.000	0.000	0.495	0.000
TRINITY_DN1125762_c0_g1	0.000	0.000	0.000	0.000	0.000	0.000	0.000	1.507	0.000	0.000
TRINITY_DN1125763_c0_g1	0.000	0.000	0.000	0.000	3.193	0.000	0.000	0.000	0.971	0.798
TRINITY_DN1125765_c0_g1	0.000	0.000	0.000	0.000	0.000	0.000	0.000	4.808	0.000	0.981
TRINITY_DN1125768_c0_g1	0.000	0.000	0.000	0.000	1.098	0.000	0.000	0.000	0.000	0.000
TRINITY_DN1125769_c0_g1	0.000	0.000	0.000	0.000	0.000	0.000	0.000	0.000	1.102	0.000
TRINITY_DN112576_c0_g1	0.000	0.000	0.000	0.000	3.620	0.000	1.497	0.000	0.000	0.000
TRINITY_DN112576_c0_g2	0.000	0.000	0.000	0.000	0.000	0.000	0.000	0.000	0.000	0.000
TRINITY_DN112576_c2_g1	0.000	0.000	0.000	0.000	0.000	0.000	0.000	0.000	0.000	1.736
TRINITY_DN1125771_c0_g1	1.037	0.000	0.000	0.000	0.000	0.000	0.000	0.000	0.000	0.000
TRINITY_DN1125772_c0_g1	0.000	0.000	0.000	0.000	0.000	0.000	0.000	0.000	0.000	0.000
TRINITY_DN1125773_c0_g1	0.000	0.000	0.000	0.000	1.764	3.188	0.000	0.000	0.000	0.440
TRINITY_DN1125775_c0_g1	0.000	0.000	0.000	0.436	0.475	0.416	0.000	0.000	0.143	0.116
TRINITY_DN1125776_c0_g1	0.000	0.000	0.000	0.000	0.000	0.000	2.306	0.000	1.124	0.000
TRINITY_DN1125779_c0_g1	0.000	0.000	0.000	0.000	0.000	0.904	0.000	0.000	0.000	0.000
TRINITY_DN112577_c0_g1	0.000	0.000	0.000	0.000	0.000	0.000	0.000	0.000	0.000	0.000
TRINITY_DN112577_c0_g3	0.000	0.000	0.000	0.000	0.000	0.000	0.817	0.000	0.000	0.000
TRINITY_DN112577_c0_g4	0.000	2.316	0.000	0.000	0.000	0.000	0.000	0.000	1.214	0.000
TRINITY_DN112577_c0_g6	0.000	0.000	0.000	0.000	0.000	2.605	0.000	0.000	0.887	2.179
TRINITY_DN112577_c0_g7	0.000	0.000	0.000	0.000	1.345	0.000	0.000	0.000	0.401	0.000
TRINITY_DN112577_c1_g1	0.000	0.000	0.000	0.000	0.000	0.000	0.000	0.000	0.000	0.000
TRINITY_DN112577_c2_g1	0.000	0.000	0.000	0.000	0.000	0.000	0.000	0.000	0.000	0.000
TRINITY_DN112577_c2_g2	0.000	0.000	0.000	0.000	0.000	0.000	0.000	0.000	0.000	0.000
TRINITY_DN1125781_c0_g1	0.000	0.000	0.000	0.000	0.000	0.000	0.000	0.000	0.000	0.000
TRINITY_DN1125782_c0_g1	0.000	1.515	0.000	0.000	0.000	0.000	0.000	0.000	0.000	0.000
TRINITY_DN1125783_c0_g1	0.000	0.000	0.000	0.000	0.000	0.000	0.000	0.000	0.000	0.244
TRINITY_DN1125784_c0_g1	0.000	0.000	0.000	0.000	0.000	0.000	0.000	0.000	0.000	0.000
TRINITY_DN1125788_c0_g1	0.000	0.000	0.000	0.000	0.000	0.000	0.000	0.000	0.000	0.165
TRINITY_DN1125789_c0_g1	0.000	0.000	0.000	0.000	0.000	0.000	0.000	0.000	0.000	0.000
TRINITY_DN112578_c0_g1	0.181	0.000	0.000	0.000	0.000	0.000	0.318	0.000	0.254	0.199
TRINITY_DN1125790_c0_g1	0.000	0.000	0.000	0.000	0.000	0.000	0.000	0.000	0.000	0.000
TRINITY_DN1125791_c0_g1	0.000	0.000	0.000	0.000	0.000	0.000	0.000	0.000	0.000	0.000
TRINITY_DN1125792_c0_g1	1.137	0.000	0.000	0.000	1.867	0.000	0.000	0.000	0.000	0.000
TRINITY_DN1125795_c0_g1	0.000	0.000	0.000	0.000	0.000	0.000	0.000	0.000	0.308	0.511
TRINITY_DN1125796_c0_g1	2.364	0.000	0.000	0.000	0.000	0.000	0.000	0.000	0.000	0.000
TRINITY_DN1125797_c0_g1	0.000	0.000	0.000	0.000	0.000	0.000	0.000	0.000	0.000	0.000
TRINITY_DN112579_c0_g1	0.406	0.848	0.272	0.000	0.000	0.875	1.091	0.413	0.307	0.490
TRINITY_DN11257_c0_g1	1.336	1.200	1.365	0.554	1.554	1.240	1.307	1.644	1.952	2.526
TRINITY_DN11257_c11_g1	0.000	0.000	0.000	0.000	0.000	0.000	0.000	0.000	0.000	0.000
TRINITY_DN11257_c3_g1	0.000	0.000	0.000	0.000	0.000	0.000	3.065	0.000	0.000	0.000
TRINITY_DN11257_c3_g2	0.000	0.000	0.000	0.000	0.000	0.000	0.000	0.000	0.480	0.809
TRINITY_DN1125802_c0_g1	0.468	0.000	0.000	0.000	0.000	2.054	0.000	0.000	0.232	0.000
TRINITY_DN1125803_c0_g1	0.000	0.000	0.000	0.000	0.000	0.000	0.000	0.000	1.136	0.000
TRINITY_DN1125806_c0_g1	0.000	0.000	0.000	0.000	0.000	0.000	0.000	1.207	0.000	0.238
TRINITY_DN1125807_c0_g1	0.000	0.000	0.000	0.000	0.000	0.000	0.000	0.000	0.000	0.000
TRINITY_DN1125808_c0_g1	0.712	0.000	0.000	0.000	0.000	0.000	0.000	0.000	0.000	0.000
TRINITY_DN1125809_c0_g1	0.000	0.000	0.000	0.000	0.000	0.000	0.000	0.000	0.000	0.000
TRINITY_DN1125809_c1_g1	0.000	0.000	0.000	0.000	0.000	0.000	0.000	0.000	0.000	0.000
TRINITY_DN112580_c1_g1	0.000	0.000	0.000	0.000	0.000	0.000	0.000	0.000	0.000	0.000
TRINITY_DN112580_c2_g1	0.000	0.000	0.000	0.000	0.000	0.000	1.122	0.000	0.000	0.457
TRINITY_DN112580_c3_g1	0.000	0.000	0.000	0.000	0.000	0.000	0.000	0.000	0.995	0.000
TRINITY_DN1125811_c0_g1	0.000	0.000	0.000	0.000	0.000	0.000	0.000	0.000	0.000	0.000
TRINITY_DN1125813_c0_g1	0.000	0.000	0.000	0.000	0.000	0.000	0.000	1.610	0.000	0.000
TRINITY_DN1125814_c0_g1	0.000	0.000	0.000	0.000	0.000	0.000	0.000	0.000	0.000	0.000
TRINITY_DN1125815_c0_g1	0.000	0.000	0.000	0.000	0.000	0.000	0.000	0.000	0.000	0.549
TRINITY_DN1125817_c0_g1	0.000	0.000	0.000	0.000	0.000	0.000	0.000	0.000	0.000	0.000
TRINITY_DN1125818_c0_g1	0.000	0.000	0.000	3.222	0.000	0.000	0.000	0.000	0.000	0.000
TRINITY_DN112581_c0_g1	0.000	0.000	0.000	0.000	0.000	0.000	0.000	0.000	0.661	0.549
TRINITY_DN1125821_c0_g1	0.000	0.203	0.000	0.000	0.000	0.000	0.218	0.000	0.242	0.098
TRINITY_DN1125822_c0_g1	0.000	0.000	0.000	0.000	0.000	0.000	0.000	0.000	0.000	0.000
TRINITY_DN1125823_c0_g1	0.000	0.000	0.000	0.000	0.000	0.000	0.000	0.000	0.000	2.098
TRINITY_DN1125825_c0_g1	0.000	0.000	0.000	0.000	0.000	0.000	0.000	0.000	0.000	0.331
TRINITY_DN1125828_c0_g1	0.000	0.000	0.682	0.000	0.000	0.000	0.000	0.000	0.000	0.000
TRINITY_DN112582_c0_g1	1.160	0.000	0.000	0.000	0.000	0.000	0.000	0.000	0.000	0.000
TRINITY_DN112582_c0_g2	0.000	0.000	0.000	0.000	0.000	0.000	0.000	0.000	0.000	0.000
TRINITY_DN112582_c2_g1	0.000	0.000	0.000	0.000	1.782	0.000	0.000	0.000	0.000	0.000
TRINITY_DN1125831_c0_g1	0.000	0.000	0.000	0.000	0.548	0.000	0.000	0.000	0.000	0.000
TRINITY_DN1125832_c0_g1	0.000	0.000	0.000	0.000	0.000	0.000	0.000	0.000	0.000	0.000
TRINITY_DN1125833_c0_g1	0.000	0.000	0.000	0.000	0.000	0.000	0.000	0.000	0.000	1.590
TRINITY_DN1125834_c0_g1	0.000	0.000	0.000	0.000	0.000	0.000	0.000	0.000	0.000	0.000
TRINITY_DN1125836_c0_g1	0.000	0.000	0.000	0.000	0.000	0.000	0.000	0.000	0.000	0.610
TRINITY_DN1125837_c0_g1	0.000	0.000	0.000	0.000	0.000	0.000	0.000	0.000	0.000	0.225
TRINITY_DN1125838_c0_g1	0.000	0.000	0.000	0.000	0.000	0.000	0.000	0.000	0.000	0.000
TRINITY_DN1125840_c0_g1	0.000	0.000	0.000	0.000	0.000	0.000	0.000	0.000	0.000	0.000
TRINITY_DN1125842_c0_g1	0.000	0.000	0.000	0.000	0.000	0.000	0.000	0.000	0.000	0.690
TRINITY_DN1125843_c0_g1	0.000	0.000	0.000	0.000	0.000	0.000	2.500	0.000	0.000	0.000
TRINITY_DN1125846_c0_g1	0.000	0.000	0.000	0.000	0.000	0.000	0.000	0.000	0.000	0.000
TRINITY_DN1125849_c0_g1	0.000	0.000	0.000	0.000	0.000	0.000	0.000	0.000	0.000	0.000
TRINITY_DN1125850_c0_g1	0.000	0.000	0.000	0.000	0.000	0.000	0.000	0.000	0.000	0.000
TRINITY_DN1125853_c0_g1	0.000	0.000	0.686	0.000	0.000	0.000	0.000	0.000	0.000	0.000
TRINITY_DN1125855_c0_g1	0.000	0.000	0.000	0.000	0.000	0.000	0.000	0.000	0.000	0.000
TRINITY_DN1125857_c0_g1	0.000	0.000	0.000	0.000	0.000	0.000	0.000	0.000	0.000	0.000
TRINITY_DN1125859_c0_g1	0.000	0.000	0.000	0.000	0.000	0.000	0.000	0.000	0.000	0.000
TRINITY_DN112585_c0_g2	0.000	0.000	0.000	0.000	0.000	0.000	0.000	0.000	0.000	0.000
TRINITY_DN112585_c0_g3	0.000	0.000	0.000	1.448	0.000	0.000	0.518	0.000	0.000	0.000
TRINITY_DN112585_c1_g1	2.547	0.000	0.000	0.000	0.000	0.000	0.000	0.000	0.000	0.000
TRINITY_DN112585_c5_g1	0.000	0.000	0.000	0.000	1.582	0.000	0.000	0.000	0.000	0.395
TRINITY_DN1125865_c0_g1	0.000	0.000	0.000	4.172	0.000	0.000	0.000	0.000	0.000	0.000
TRINITY_DN1125866_c0_g1	0.000	0.000	0.000	0.000	0.000	0.000	0.000	1.479	0.000	0.877
TRINITY_DN1125867_c0_g1	0.000	0.000	1.390	0.000	0.000	0.000	0.000	0.000	0.000	0.000
TRINITY_DN1125869_c0_g1	0.000	0.000	0.000	0.000	0.000	0.000	0.000	0.000	0.000	0.000
TRINITY_DN112586_c0_g1	0.000	0.000	0.972	0.000	0.000	0.000	0.000	0.000	0.000	0.000
TRINITY_DN112586_c0_g2	0.000	0.000	0.927	0.000	0.000	0.000	0.000	0.000	0.000	0.000
TRINITY_DN1125870_c0_g1	0.000	0.000	0.000	0.000	0.000	0.000	1.602	0.000	1.557	0.642
TRINITY_DN1125871_c0_g1	0.000	0.000	0.000	0.000	0.000	2.399	1.672	0.000	0.000	0.000
TRINITY_DN1125872_c0_g1	0.000	0.000	0.000	0.000	0.000	0.000	0.000	0.000	0.000	0.524
TRINITY_DN1125873_c0_g1	1.276	1.152	0.000	0.000	0.000	1.874	0.000	0.000	0.314	0.522
TRINITY_DN1125875_c0_g1	0.000	0.000	0.000	0.000	1.634	0.000	0.000	0.000	0.000	0.000
TRINITY_DN1125876_c0_g1	0.000	0.000	0.000	0.000	0.000	0.000	0.000	0.000	0.000	0.000
TRINITY_DN1125877_c0_g1	0.000	0.000	0.000	0.000	0.000	0.000	2.492	0.000	0.000	0.000
TRINITY_DN1125878_c0_g1	0.000	0.000	0.000	0.000	0.000	0.000	0.000	0.000	0.000	0.000
TRINITY_DN112587_c0_g1	0.000	0.000	0.701	0.000	0.000	0.000	0.000	0.000	0.257	0.212
TRINITY_DN112587_c0_g2	0.000	0.000	0.000	0.000	0.000	0.000	0.000	0.000	0.000	0.000
TRINITY_DN112587_c0_g3	0.000	0.000	0.000	0.000	0.000	0.000	0.000	0.694	0.000	0.138
TRINITY_DN1125881_c0_g1	0.000	1.948	0.000	0.000	0.000	0.000	0.000	0.000	0.000	0.000
TRINITY_DN1125886_c0_g1	0.000	0.000	0.000	0.000	0.000	0.000	0.000	0.000	0.000	0.000
TRINITY_DN1125887_c0_g1	0.000	0.000	0.000	0.832	0.000	0.000	0.000	0.000	0.000	0.449
TRINITY_DN1125888_c0_g1	0.000	0.000	0.000	0.000	0.000	0.000	0.000	0.000	0.000	0.000
TRINITY_DN1125889_c0_g1	0.000	0.355	0.000	0.000	0.679	0.598	0.000	0.000	0.203	0.333
TRINITY_DN112588_c0_g1	2.504	0.000	0.000	0.000	0.000	0.000	0.000	0.000	0.000	0.000
TRINITY_DN112588_c0_g2	1.051	0.000	0.000	0.000	0.000	0.000	0.644	0.797	1.206	0.000
TRINITY_DN112588_c0_g3	0.000	0.000	0.000	0.000	0.000	0.000	0.000	0.000	1.813	2.232
TRINITY_DN112588_c2_g1	0.000	0.000	0.000	0.000	0.000	0.000	0.000	0.000	0.000	2.826
TRINITY_DN1125890_c0_g1	0.000	1.391	0.000	0.000	0.000	0.000	0.000	0.000	0.000	0.000
TRINITY_DN1125891_c0_g1	0.000	0.000	0.000	3.748	0.000	0.000	0.000	0.000	0.000	0.000
TRINITY_DN1125895_c0_g1	0.000	0.000	0.000	0.000	0.000	0.000	1.209	0.000	0.000	0.000
TRINITY_DN1125899_c0_g1	0.927	1.745	0.000	0.000	0.000	0.000	0.000	0.000	0.000	0.763
TRINITY_DN11258_c0_g2	1.912	0.000	3.797	2.061	2.975	0.000	1.414	0.000	0.000	0.697
TRINITY_DN11258_c0_g3	1.243	0.000	0.000	0.000	0.000	0.000	0.000	0.000	1.615	0.000
TRINITY_DN11258_c0_g4	0.000	0.000	0.000	0.000	0.000	0.000	0.955	0.000	0.000	0.000
TRINITY_DN11258_c1_g1	0.000	0.000	0.000	0.000	0.000	1.626	0.000	0.000	0.000	0.899
TRINITY_DN1125900_c0_g1	0.000	0.592	0.000	1.577	0.000	1.006	1.592	0.000	0.172	0.420
TRINITY_DN1125901_c0_g1	0.000	0.000	0.000	0.000	0.000	0.000	0.000	0.000	0.000	0.000
TRINITY_DN1125902_c0_g1	0.000	0.000	0.000	0.000	0.000	0.000	0.000	0.000	0.778	0.000
TRINITY_DN1125903_c0_g1	0.475	0.000	1.281	0.000	0.000	0.000	0.000	0.000	0.000	0.194
TRINITY_DN1125904_c0_g1	0.000	0.000	0.000	0.000	0.000	0.000	0.000	0.000	0.000	0.000
TRINITY_DN1125906_c0_g1	0.000	0.000	0.000	0.000	0.000	0.000	0.000	0.000	0.000	0.120
TRINITY_DN1125908_c0_g1	0.000	0.000	0.000	0.000	0.000	0.000	0.000	0.000	0.000	0.000
TRINITY_DN1125909_c0_g1	0.000	0.000	0.000	0.000	0.000	0.000	0.000	0.000	0.000	0.000
TRINITY_DN112590_c0_g1	0.000	0.414	0.000	0.000	0.000	0.000	0.000	0.000	0.234	0.000
TRINITY_DN1125910_c0_g1	0.000	1.671	0.000	0.000	0.000	0.000	0.000	0.000	0.000	0.000
TRINITY_DN1125914_c0_g1	0.000	0.000	0.000	2.983	0.000	0.000	0.000	0.000	0.000	0.000
TRINITY_DN1125916_c0_g1	0.000	0.000	0.000	0.000	0.000	0.000	0.000	0.000	0.000	0.000
TRINITY_DN1125919_c0_g1	0.000	0.000	0.000	0.000	0.000	0.000	0.000	0.000	0.494	0.412
TRINITY_DN112591_c0_g1	0.000	0.000	0.000	0.000	0.000	0.000	0.000	0.000	0.000	0.000
TRINITY_DN1125920_c0_g1	1.702	0.000	0.000	0.000	0.000	0.000	0.000	0.000	0.000	0.000
TRINITY_DN1125922_c0_g1	0.000	0.000	0.000	0.000	0.000	1.048	0.694	0.000	0.350	0.583
TRINITY_DN1125923_c0_g1	0.000	0.000	0.000	0.000	0.000	0.000	0.000	0.000	0.000	0.000
TRINITY_DN1125924_c0_g1	0.000	0.000	0.000	0.000	0.000	0.000	0.000	0.000	0.000	0.000
TRINITY_DN1125925_c0_g1	0.000	0.000	0.000	0.000	0.000	0.000	0.000	0.000	0.000	0.000
TRINITY_DN1125927_c0_g1	0.000	0.000	0.000	0.059	0.000	0.000	0.522	0.000	0.009	0.000
TRINITY_DN1125928_c0_g1	0.000	0.000	0.000	0.000	0.000	0.000	0.000	0.000	0.000	0.187
TRINITY_DN112592_c0_g1	0.000	0.000	1.642	0.000	0.000	0.000	2.432	0.000	0.000	1.070
TRINITY_DN112592_c0_g2	0.000	0.000	0.000	0.000	0.000	0.000	0.000	0.000	0.000	0.000
TRINITY_DN112592_c1_g1	0.000	0.000	0.663	0.000	0.815	0.000	0.000	0.000	0.000	0.200
TRINITY_DN112592_c1_g2	0.189	0.000	0.253	0.000	0.000	0.548	0.000	0.000	0.000	0.153
TRINITY_DN1125930_c0_g1	0.000	0.000	0.000	0.000	0.000	0.000	0.000	0.000	0.000	0.000
TRINITY_DN1125932_c0_g1	0.000	0.000	0.000	0.000	0.000	0.000	0.000	0.000	0.000	0.000
TRINITY_DN1125933_c0_g1	0.000	0.000	0.000	0.000	0.000	0.000	0.000	0.000	0.695	0.000
TRINITY_DN1125934_c0_g1	0.000	0.000	0.000	0.000	0.000	0.000	0.000	0.000	0.000	0.000
TRINITY_DN112593_c0_g1	0.857	0.000	0.000	0.000	0.000	1.273	0.000	0.000	0.000	0.353
TRINITY_DN112593_c1_g1	0.000	0.000	0.000	0.000	0.000	0.000	0.839	0.000	0.834	0.000
TRINITY_DN1125941_c0_g1	0.000	1.328	0.000	0.000	0.830	0.000	1.429	0.000	0.000	0.409
TRINITY_DN1125942_c0_g1	0.000	0.000	0.000	0.000	0.000	0.000	0.000	0.000	0.000	0.000
TRINITY_DN1125943_c0_g1	0.000	0.000	0.000	0.269	0.585	0.000	0.000	0.000	0.000	0.142
TRINITY_DN1125944_c0_g1	0.000	0.000	0.000	0.000	0.000	0.000	0.000	0.000	0.000	0.000
TRINITY_DN1125946_c0_g1	0.000	0.000	0.000	0.000	0.000	0.000	0.000	0.000	0.000	0.000
TRINITY_DN1125947_c0_g1	0.000	0.000	0.000	0.000	0.000	0.000	0.000	0.000	0.000	0.837
TRINITY_DN1125948_c0_g1	0.000	0.000	0.000	0.000	0.000	3.392	0.000	0.000	0.000	0.938
TRINITY_DN1125950_c0_g1	0.000	0.000	0.000	0.000	0.000	0.000	0.000	0.000	0.356	0.891
TRINITY_DN1125951_c0_g1	0.000	0.000	0.000	0.000	0.000	0.000	0.000	0.000	0.000	0.000
TRINITY_DN1125952_c0_g1	0.000	0.000	0.000	0.000	0.000	0.000	0.000	0.000	0.000	0.000
TRINITY_DN1125954_c0_g1	0.000	0.000	0.000	0.000	0.000	0.000	0.000	0.000	0.000	0.000
TRINITY_DN1125955_c0_g1	0.000	0.000	0.000	0.000	0.000	0.000	0.000	0.000	0.000	0.000
TRINITY_DN1125956_c0_g1	0.000	0.000	0.000	0.000	0.000	1.209	0.000	0.000	1.698	0.000
TRINITY_DN1125957_c0_g1	0.000	0.000	0.000	0.000	3.678	0.000	2.306	4.490	0.000	0.000
TRINITY_DN1125958_c0_g1	0.000	0.000	0.000	0.000	0.000	0.000	0.000	0.000	0.000	0.000
TRINITY_DN1125960_c0_g1	0.000	0.000	0.000	0.000	0.000	0.000	0.000	0.000	0.000	0.000
TRINITY_DN1125961_c0_g1	0.000	0.000	0.000	0.000	0.000	0.000	0.000	0.000	0.000	0.000
TRINITY_DN1125964_c0_g1	0.000	0.000	0.000	0.000	0.516	0.000	0.000	0.000	1.402	0.000
TRINITY_DN1125965_c0_g1	0.000	0.000	0.000	0.000	0.000	0.000	0.000	0.000	0.995	0.815
TRINITY_DN1125969_c0_g1	0.000	0.000	0.000	0.000	0.000	0.000	0.000	3.594	0.000	0.000
TRINITY_DN112596_c0_g1	0.000	0.000	0.000	0.000	0.299	0.000	0.000	0.000	0.000	0.073
TRINITY_DN112596_c1_g1	0.000	0.000	0.000	0.000	0.000	0.000	0.000	0.000	0.000	0.000
TRINITY_DN112596_c3_g1	0.000	0.000	1.320	1.450	0.000	0.000	0.000	0.000	0.000	0.793
TRINITY_DN112596_c4_g1	0.000	0.000	0.000	2.846	0.000	0.000	0.000	0.000	0.957	0.000
TRINITY_DN1125971_c0_g1	0.217	0.000	0.000	0.000	0.000	0.000	0.000	0.000	0.109	0.088
TRINITY_DN1125972_c0_g1	0.000	0.000	0.000	0.000	0.964	0.000	0.000	0.000	0.000	0.964
TRINITY_DN1125974_c0_g1	1.550	4.513	0.000	0.000	0.000	0.000	0.000	0.000	0.000	0.000
TRINITY_DN1125975_c0_g1	0.248	0.314	0.000	0.000	0.000	0.000	0.000	0.000	0.000	0.000
TRINITY_DN1125976_c0_g1	0.000	0.000	0.000	2.275	0.000	0.000	0.000	0.000	0.000	0.630
TRINITY_DN1125977_c0_g1	0.517	0.000	0.000	0.000	0.000	0.000	0.000	0.000	0.000	0.000
TRINITY_DN1125979_c0_g1	0.000	0.000	0.000	0.000	0.000	0.000	0.000	0.000	0.000	0.000
TRINITY_DN112597_c0_g1	0.000	0.000	0.000	0.000	0.000	0.000	0.000	0.000	0.000	0.287
TRINITY_DN112597_c1_g1	0.000	0.000	0.000	0.000	0.000	0.000	0.000	0.000	0.000	0.000
TRINITY_DN1125980_c0_g1	0.000	0.000	0.000	0.000	0.000	0.000	0.000	0.000	1.056	0.000
TRINITY_DN1125981_c0_g1	0.000	0.000	0.000	0.000	0.000	0.000	0.000	0.000	0.000	0.000
TRINITY_DN1125986_c0_g1	0.000	0.000	0.000	0.000	0.000	0.000	0.000	0.000	0.000	0.000
TRINITY_DN1125987_c0_g1	2.451	0.000	0.000	0.000	0.000	0.000	0.000	0.000	0.605	0.000
TRINITY_DN1125988_c0_g1	0.000	0.000	0.000	0.000	0.000	0.000	0.000	0.000	1.165	0.485
TRINITY_DN112598_c0_g1	13.111	16.010	14.870	9.244	7.568	13.714	10.545	12.700	15.848	11.976
TRINITY_DN112598_c0_g2	7.539	4.114	2.318	3.013	5.601	5.665	8.565	5.097	0.000	0.956
TRINITY_DN1125990_c0_g1	0.000	0.000	0.000	0.000	0.000	0.000	0.000	0.000	0.000	0.000
TRINITY_DN1125991_c0_g1	0.000	0.000	0.000	0.000	2.453	0.000	0.000	0.000	0.000	0.000
TRINITY_DN1125992_c0_g1	0.000	0.000	4.933	0.000	0.000	0.000	1.853	0.000	1.001	0.000
TRINITY_DN1125993_c0_g1	0.000	0.000	0.000	0.000	0.000	0.000	0.000	0.000	0.000	0.000
TRINITY_DN1125994_c0_g1	0.000	0.000	0.000	0.000	0.000	0.000	0.000	0.000	0.000	0.000
TRINITY_DN1125995_c0_g1	0.000	0.000	0.000	0.000	0.000	0.000	0.000	0.000	0.000	0.000
TRINITY_DN1125996_c0_g1	0.000	0.932	0.000	0.000	0.000	0.000	0.000	0.000	0.260	0.000
TRINITY_DN112599_c0_g1	2.947	0.000	0.000	0.000	0.000	0.000	0.000	0.000	1.075	0.880
TRINITY_DN112599_c0_g2	0.000	0.000	0.000	0.000	0.000	0.000	0.000	0.000	0.000	0.000
TRINITY_DN112599_c1_g1	0.000	0.000	0.000	0.000	3.496	0.000	0.000	0.000	2.169	0.000
TRINITY_DN1125_c0_g2	0.000	2.672	0.461	0.798	0.870	1.007	0.000	0.000	0.946	1.828
TRINITY_DN1125_c11_g1	1.042	0.000	0.000	0.000	0.000	0.000	0.000	0.000	0.514	0.855
TRINITY_DN1125_c13_g1	0.000	0.000	0.000	0.000	0.000	0.000	0.000	0.000	0.000	0.000
TRINITY_DN1125_c1_g1	2.885	3.179	0.000	2.617	1.910	0.847	0.000	1.908	3.770	0.708
TRINITY_DN1125_c27_g1	0.000	0.000	0.000	0.000	0.000	0.000	0.000	0.000	0.000	0.000
TRINITY_DN1125_c29_g1	0.000	0.636	0.000	0.000	0.000	0.000	0.000	0.000	0.000	0.000
TRINITY_DN1125_c2_g1	0.000	0.000	0.000	0.000	0.000	2.894	0.000	0.000	0.480	0.933
TRINITY_DN1125_c2_g2	2.410	0.000	0.000	0.000	0.000	0.000	0.000	0.000	0.000	0.000
TRINITY_DN1125_c3_g1	72.680	43.935	38.510	34.022	42.561	36.968	38.886	35.701	45.267	50.915
TRINITY_DN1125_c41_g1	0.000	0.000	0.000	0.000	0.000	0.000	0.000	0.000	0.586	0.975
TRINITY_DN1125_c44_g1	0.000	0.000	0.000	0.000	0.000	0.000	0.000	0.000	0.000	0.000
TRINITY_DN1125_c4_g1	23.876	25.379	15.911	30.566	11.030	19.177	22.121	22.918	34.945	17.364
TRINITY_DN1125_c4_g2	0.000	0.000	0.396	0.000	0.000	0.000	1.874	0.000	0.000	0.000
TRINITY_DN1125_c5_g1	3.303	4.236	5.057	2.660	1.670	2.460	2.616	1.565	2.369	5.659
TRINITY_DN1125_c64_g1	10.894	10.573	0.000	4.046	12.315	0.000	9.352	16.753	6.400	3.653
TRINITY_DN1125_c6_g1	2.696	2.846	0.408	2.784	2.530	0.443	2.225	0.000	2.585	1.133
TRINITY_DN1125_c7_g1	0.000	0.000	0.000	1.216	0.000	0.000	0.000	0.000	0.000	0.000
TRINITY_DN1125_c7_g2	0.000	0.000	0.000	0.000	0.000	0.000	0.000	0.000	0.885	0.000
TRINITY_DN1125_c8_g1	2.394	1.440	6.040	4.439	5.943	2.895	1.516	4.601	0.094	4.333
TRINITY_DN1126002_c0_g1	0.000	0.000	0.000	0.000	0.000	0.000	0.000	0.000	0.000	0.000
TRINITY_DN1126003_c0_g1	0.000	0.000	0.449	0.509	0.000	0.000	0.615	0.000	0.000	0.136
TRINITY_DN1126005_c0_g1	0.489	1.029	0.000	0.374	0.000	0.000	0.000	0.000	0.000	0.397
TRINITY_DN1126006_c0_g1	0.000	1.054	1.507	0.000	0.000	0.000	0.000	2.279	0.543	1.809
TRINITY_DN1126008_c0_g1	0.000	0.000	0.000	0.000	0.000	0.000	0.000	0.000	0.000	0.000
TRINITY_DN1126009_c0_g1	0.000	0.000	0.000	1.000	1.098	0.000	0.000	0.000	0.000	0.000
TRINITY_DN112600_c0_g1	0.000	0.000	0.000	0.000	0.000	0.000	0.754	0.000	0.000	0.821
TRINITY_DN112600_c0_g2	0.000	0.000	0.000	0.000	0.000	0.000	0.000	0.000	0.000	0.000
TRINITY_DN112600_c1_g1	0.000	0.000	0.000	0.000	0.000	0.000	0.000	0.000	0.000	0.000
TRINITY_DN112600_c2_g1	0.000	0.000	0.000	0.000	0.000	0.000	0.000	0.000	0.000	0.000
TRINITY_DN112600_c2_g3	0.000	0.000	0.000	0.000	0.000	0.000	0.000	0.000	0.000	0.000
TRINITY_DN112600_c2_g4	0.000	0.000	0.000	0.000	0.000	0.000	0.000	0.000	0.717	2.976
TRINITY_DN112600_c2_g5	2.776	2.977	0.932	2.114	4.035	4.049	2.883	0.711	4.153	1.832
TRINITY_DN112600_c3_g1	0.000	0.000	0.000	0.000	0.000	0.000	0.000	0.000	0.000	0.000
TRINITY_DN112600_c4_g1	0.000	1.462	1.478	0.000	0.000	0.000	0.000	2.261	0.000	0.000
TRINITY_DN112600_c5_g1	0.000	0.000	0.000	0.000	0.000	0.000	0.000	0.000	0.682	0.000
TRINITY_DN112600_c6_g1	1.460	1.421	0.000	4.321	0.000	0.000	1.489	0.000	0.000	0.000
TRINITY_DN1126012_c0_g1	0.000	0.888	0.000	0.000	0.000	0.000	0.000	0.000	0.000	0.140
TRINITY_DN1126013_c0_g1	0.000	0.000	0.000	0.000	0.000	0.000	0.000	0.000	0.000	0.000
TRINITY_DN1126014_c0_g1	0.000	0.000	0.000	0.000	0.000	0.000	0.000	0.000	0.000	0.000
TRINITY_DN1126015_c0_g1	0.000	1.494	0.000	0.000	0.000	0.000	0.000	0.000	0.000	0.000
TRINITY_DN1126016_c0_g1	0.000	0.000	0.000	0.000	0.000	0.000	0.000	0.000	0.000	0.000
TRINITY_DN112601_c0_g1	0.000	0.000	0.000	0.000	0.000	0.000	0.000	0.000	0.000	0.000
TRINITY_DN1126020_c0_g1	0.000	0.656	0.000	0.000	0.000	0.555	0.000	0.000	0.000	0.154
TRINITY_DN1126021_c0_g1	0.000	0.000	0.000	0.000	0.000	0.000	0.000	0.000	0.000	0.000
TRINITY_DN1126023_c0_g1	0.000	0.000	0.000	0.000	0.000	0.000	0.000	0.000	0.000	0.000
TRINITY_DN1126024_c0_g1	0.000	0.000	0.000	0.000	0.000	0.000	0.000	0.000	0.000	0.000
TRINITY_DN1126025_c0_g1	0.715	0.000	0.000	0.544	1.187	0.000	0.000	0.000	0.000	0.000
TRINITY_DN1126026_c0_g1	0.000	0.000	0.000	0.000	0.000	0.000	0.000	0.000	0.000	0.000
TRINITY_DN1126027_c0_g1	0.376	0.000	0.000	0.000	0.000	0.000	0.000	0.000	0.000	0.153
TRINITY_DN112602_c0_g1	0.266	0.059	0.359	0.989	0.345	0.577	1.421	0.000	1.464	0.819
TRINITY_DN112602_c0_g2	2.757	2.167	2.316	1.478	1.146	2.086	1.678	1.870	2.261	1.792
TRINITY_DN112602_c0_g3	0.000	0.000	0.000	0.000	0.000	0.000	0.000	0.000	0.000	0.000
TRINITY_DN112602_c1_g1	0.000	0.000	0.000	0.000	0.000	0.000	0.000	0.000	0.000	0.000
TRINITY_DN1126032_c0_g1	0.000	0.000	0.000	0.000	1.746	0.000	0.000	0.000	0.000	0.000
TRINITY_DN1126033_c0_g1	0.000	0.000	0.000	0.000	0.000	0.000	0.000	0.000	0.000	0.000
TRINITY_DN1126034_c0_g1	0.000	0.000	0.000	0.000	0.000	0.000	0.326	0.000	0.176	0.286
TRINITY_DN1126035_c0_g1	1.398	2.713	0.000	0.000	2.292	0.000	0.000	0.000	1.380	0.000
TRINITY_DN1126036_c0_g1	0.287	0.974	0.000	0.000	0.000	0.000	0.000	0.000	0.000	0.117
TRINITY_DN1126037_c0_g1	1.344	0.000	0.000	1.960	0.000	0.000	0.000	0.000	0.000	0.825
TRINITY_DN1126038_c0_g1	0.000	0.000	0.000	0.000	0.000	0.000	0.000	0.000	0.000	0.000
TRINITY_DN112603_c0_g1	0.000	0.000	0.000	0.000	0.000	0.000	0.000	0.000	2.064	0.000
TRINITY_DN112603_c1_g2	0.000	0.000	0.000	0.000	0.000	0.000	0.000	0.000	0.000	0.000
TRINITY_DN1126040_c0_g1	0.000	0.000	0.000	0.000	0.000	0.000	0.000	0.000	2.042	0.341
TRINITY_DN1126041_c0_g1	0.000	0.000	0.000	0.000	0.000	0.000	0.000	0.000	0.000	0.000
TRINITY_DN1126043_c0_g1	0.000	0.556	0.000	0.000	0.000	0.907	0.000	0.000	0.304	0.000
TRINITY_DN1126044_c0_g1	0.000	0.000	0.000	0.000	0.000	0.000	0.000	0.000	0.000	0.000
TRINITY_DN1126046_c0_g1	0.682	0.000	0.000	0.000	0.000	0.000	0.000	0.000	0.000	0.000
TRINITY_DN1126047_c0_g1	0.000	0.000	0.000	0.000	0.000	0.000	0.000	0.000	0.000	0.000
TRINITY_DN1126048_c0_g1	0.000	0.541	0.000	0.000	0.994	0.000	0.000	0.000	0.297	0.000
TRINITY_DN1126049_c0_g1	0.000	0.000	0.000	0.000	0.000	0.000	0.000	0.000	0.000	0.000
TRINITY_DN112604_c0_g1	0.000	0.000	0.000	0.000	0.000	0.000	0.000	0.000	0.000	0.000
TRINITY_DN112604_c1_g1	0.000	0.000	0.000	0.000	0.000	0.000	0.000	0.000	0.000	0.000
TRINITY_DN112604_c2_g1	0.000	0.000	0.000	0.000	0.000	0.000	0.000	0.000	0.778	1.284
TRINITY_DN1126050_c0_g1	0.704	0.000	0.000	0.000	0.000	0.000	0.000	0.000	0.000	0.288
TRINITY_DN1126052_c0_g1	0.000	1.271	0.000	3.909	0.000	0.000	0.000	0.000	0.000	0.000
TRINITY_DN1126055_c0_g1	0.000	0.000	0.000	0.000	0.000	0.000	0.679	0.000	0.000	0.000
TRINITY_DN1126058_c0_g1	0.000	0.000	0.000	0.000	1.604	0.000	0.000	0.000	0.000	0.000
TRINITY_DN1126059_c0_g1	0.000	0.000	0.000	0.000	0.000	0.000	0.000	0.000	0.000	0.000
TRINITY_DN112605_c0_g1	0.000	0.000	0.000	0.000	0.000	7.473	0.000	0.000	0.000	0.000
TRINITY_DN112605_c1_g1	0.000	0.000	0.000	0.000	0.000	0.000	0.000	0.000	0.000	0.000
TRINITY_DN112605_c3_g1	0.000	2.822	0.000	0.000	0.000	0.000	0.000	0.000	0.000	0.000
TRINITY_DN112605_c4_g1	0.000	0.000	0.000	0.000	0.000	0.000	0.000	0.000	0.000	0.566
TRINITY_DN1126060_c0_g1	0.000	0.000	0.000	0.000	0.000	0.000	0.000	0.000	0.000	0.000
TRINITY_DN1126061_c0_g1	0.000	0.000	0.000	0.000	0.000	0.000	0.000	0.000	0.000	0.000
TRINITY_DN1126063_c0_g1	0.000	0.000	0.000	0.000	0.000	0.000	4.999	0.000	0.000	0.000
TRINITY_DN1126064_c0_g1	1.591	1.545	0.000	0.000	0.000	0.000	0.000	0.000	0.000	0.000
TRINITY_DN1126066_c0_g1	0.000	0.000	0.000	0.000	0.000	0.000	0.000	0.000	0.000	0.000
TRINITY_DN1126068_c0_g1	0.000	0.000	0.000	0.000	0.000	0.000	1.368	0.000	0.000	0.000
TRINITY_DN112606_c0_g1	0.000	0.000	0.000	0.000	0.000	0.000	0.000	0.000	0.000	0.000
TRINITY_DN112606_c1_g1	0.000	0.000	0.000	0.000	0.363	0.000	0.196	0.000	0.000	0.177
TRINITY_DN112606_c3_g1	0.601	0.000	0.000	0.000	0.994	0.883	0.581	0.000	0.000	0.246
TRINITY_DN1126070_c0_g1	0.817	0.000	0.000	1.225	0.000	0.000	0.806	1.694	0.000	1.006
TRINITY_DN1126071_c0_g1	0.000	0.000	0.000	0.000	0.000	0.000	0.000	0.000	0.000	2.410
TRINITY_DN1126072_c0_g1	0.000	0.000	0.000	0.000	0.000	0.000	0.000	0.000	0.000	0.000
TRINITY_DN112607_c0_g1	0.000	0.000	0.000	0.000	0.000	0.000	0.000	0.000	0.836	0.000
TRINITY_DN1126081_c0_g1	0.589	0.250	0.000	0.000	0.490	0.000	0.000	0.000	0.000	0.000
TRINITY_DN1126083_c0_g1	0.000	0.000	0.000	0.000	0.000	0.000	0.000	0.000	0.000	2.117
TRINITY_DN1126086_c0_g1	0.000	0.000	0.000	0.000	0.000	0.000	0.000	0.000	0.000	0.345
TRINITY_DN1126087_c0_g1	1.602	1.558	0.000	0.000	0.000	0.000	0.000	0.000	0.000	0.000
TRINITY_DN1126088_c0_g1	0.000	0.000	0.000	0.000	0.000	0.000	0.000	0.000	0.000	0.000
TRINITY_DN112608_c0_g1	0.000	0.000	0.000	0.000	0.000	0.000	0.000	0.000	0.000	0.231
TRINITY_DN112608_c1_g1	2.371	2.277	0.000	0.000	0.000	0.000	0.000	2.449	0.000	2.163
TRINITY_DN112608_c3_g1	0.000	0.000	0.000	0.000	0.000	0.000	0.000	0.000	0.000	0.000
TRINITY_DN112608_c4_g1	0.000	0.000	0.000	0.000	0.000	0.000	0.000	0.000	0.000	0.000
TRINITY_DN1126090_c0_g1	0.000	0.000	0.000	0.000	0.000	0.000	0.000	0.000	0.000	0.000
TRINITY_DN1126091_c0_g1	0.000	0.000	0.000	0.000	0.000	0.000	0.000	0.000	0.000	1.401
TRINITY_DN1126092_c0_g1	0.000	0.000	0.000	0.000	0.000	0.000	0.000	0.000	0.703	0.000
TRINITY_DN1126093_c0_g1	0.000	0.000	0.000	0.000	0.000	0.000	0.000	0.000	0.000	0.000
TRINITY_DN1126094_c0_g1	1.268	0.000	0.000	0.000	0.000	0.000	0.000	0.000	0.000	0.000
TRINITY_DN1126096_c0_g1	0.000	3.489	0.000	0.000	0.000	0.000	0.000	0.000	0.000	0.000
TRINITY_DN1126098_c0_g1	0.000	0.000	0.000	1.380	1.513	0.000	0.000	0.000	0.000	0.000
TRINITY_DN112609_c0_g1	0.000	0.000	0.000	1.043	0.000	0.000	0.000	0.000	0.000	0.284
TRINITY_DN112609_c0_g3	0.000	0.000	0.000	0.001	0.000	0.000	0.000	0.000	0.000	0.000
TRINITY_DN112609_c0_g5	0.233	0.000	1.250	0.000	0.389	0.000	0.000	0.476	0.000	0.095
TRINITY_DN112609_c1_g1	0.582	0.323	0.318	0.266	0.578	2.011	0.154	0.352	0.574	0.900
TRINITY_DN112609_c2_g1	0.000	0.000	0.000	0.000	0.000	0.000	0.000	0.000	0.000	0.000
TRINITY_DN11260_c0_g1	4.429	5.117	1.748	1.975	8.381	4.837	7.425	5.874	4.791	10.661
TRINITY_DN11260_c0_g2	0.000	0.000	0.000	0.000	0.000	0.000	0.000	0.000	0.000	0.000
TRINITY_DN11260_c8_g1	0.000	0.000	0.000	0.000	0.000	0.000	0.000	0.000	1.296	0.000
TRINITY_DN1126101_c0_g1	0.000	0.000	0.000	0.000	0.000	0.000	0.000	0.000	0.000	0.000
TRINITY_DN1126104_c0_g1	0.000	0.000	0.000	0.000	0.000	0.000	0.000	0.000	0.000	0.000
TRINITY_DN1126105_c0_g1	0.000	1.257	0.694	0.000	0.000	0.756	0.000	0.000	0.234	0.194
TRINITY_DN1126106_c0_g1	0.000	1.101	0.000	0.000	0.000	0.000	0.000	0.000	0.000	0.640
TRINITY_DN1126110_c0_g1	1.646	0.000	0.000	4.858	0.000	0.000	0.000	0.000	0.000	0.000
TRINITY_DN1126111_c0_g1	2.139	0.000	0.000	0.000	1.754	0.000	0.000	0.000	0.527	0.438
TRINITY_DN1126112_c0_g1	0.000	0.000	0.000	0.000	0.000	0.000	0.000	0.000	0.165	0.000
TRINITY_DN1126114_c0_g1	0.000	0.000	2.547	0.000	0.000	0.000	3.834	0.000	0.929	0.000
TRINITY_DN1126117_c0_g1	0.000	0.000	1.624	0.000	0.000	0.000	0.000	0.000	0.000	0.000
TRINITY_DN1126119_c0_g1	0.000	0.000	0.000	0.000	0.000	0.000	0.000	0.000	0.000	0.822
TRINITY_DN112611_c0_g1	0.000	0.000	0.000	0.000	0.000	0.000	1.440	0.000	0.000	0.000
TRINITY_DN112611_c0_g2	0.518	0.695	0.000	0.000	1.725	0.000	1.123	0.000	1.793	0.326
TRINITY_DN112611_c0_g3	1.635	4.765	0.000	0.000	0.000	0.000	0.000	3.311	0.812	0.669
TRINITY_DN1126120_c0_g1	0.000	0.000	0.450	3.893	1.425	0.000	0.857	0.000	0.000	0.000
TRINITY_DN1126122_c0_g1	0.422	0.000	0.000	0.640	0.699	0.000	0.000	0.000	0.000	0.172
TRINITY_DN1126123_c0_g1	0.907	0.000	0.000	0.000	0.000	0.000	0.000	0.000	0.000	0.373
TRINITY_DN1126124_c0_g1	0.000	0.000	0.000	0.000	0.000	0.000	0.000	0.000	0.000	0.000
TRINITY_DN1126127_c0_g1	0.000	0.000	0.000	0.000	0.000	0.000	0.000	0.000	0.000	0.000
TRINITY_DN1126128_c0_g1	0.000	0.000	0.000	0.000	0.000	0.000	0.000	0.000	0.000	0.213
TRINITY_DN1126129_c0_g1	0.000	0.000	0.000	0.000	0.000	0.000	0.000	0.000	0.000	0.176
TRINITY_DN1126130_c0_g1	0.000	0.000	0.000	0.000	0.000	0.000	0.000	0.000	0.818	0.000
TRINITY_DN1126131_c0_g1	0.000	0.000	0.000	0.000	0.000	0.000	0.000	5.301	0.000	1.089
TRINITY_DN1126132_c0_g1	0.374	0.000	0.000	0.000	0.000	0.000	0.000	0.000	0.000	0.000
TRINITY_DN1126133_c0_g1	0.000	0.000	0.000	0.000	2.453	0.000	0.000	0.000	0.000	0.000
TRINITY_DN1126135_c0_g1	0.000	0.000	0.000	0.000	0.000	0.000	0.000	0.000	0.000	0.000
TRINITY_DN1126137_c0_g1	0.000	0.000	0.000	0.000	0.000	0.000	0.000	0.000	1.299	1.077
TRINITY_DN1126138_c0_g1	0.000	0.000	0.000	0.000	0.000	0.000	0.000	0.000	0.000	0.000
TRINITY_DN1126139_c0_g1	0.000	0.000	0.000	0.000	0.000	0.000	0.000	0.000	0.965	0.000
TRINITY_DN112613_c0_g1	0.000	0.217	0.000	0.000	0.000	0.000	0.000	0.000	0.000	0.313
TRINITY_DN1126140_c0_g1	0.000	0.000	0.000	0.000	0.000	0.000	0.000	0.000	0.000	0.000
TRINITY_DN1126141_c0_g1	0.000	1.423	0.000	0.000	1.274	0.000	0.000	0.000	0.380	0.317
TRINITY_DN1126144_c0_g1	2.723	0.000	0.000	0.000	0.000	0.000	0.000	0.000	0.000	0.000
TRINITY_DN1126145_c0_g1	0.000	1.054	0.000	0.000	0.000	0.000	0.000	0.000	0.000	0.000
TRINITY_DN1126148_c0_g1	0.000	0.000	0.000	0.000	0.000	1.119	0.000	0.000	0.000	0.000
TRINITY_DN1126149_c0_g1	0.000	0.000	0.000	0.000	0.000	0.000	0.000	0.000	0.000	0.000
TRINITY_DN112614_c0_g1	0.000	0.000	0.000	0.000	0.000	0.000	0.000	0.000	0.000	0.000
TRINITY_DN1126151_c0_g1	0.000	0.000	0.000	0.000	0.000	0.000	0.000	0.000	0.000	0.595
TRINITY_DN1126153_c0_g1	0.994	0.000	0.000	0.000	0.000	0.000	0.000	0.000	0.000	0.000
TRINITY_DN1126154_c0_g1	0.000	0.000	0.000	0.000	0.000	0.000	0.000	0.000	0.000	0.000
TRINITY_DN1126159_c0_g1	0.000	0.000	0.000	0.000	0.000	0.000	0.000	0.000	0.000	0.000
TRINITY_DN1126161_c0_g1	0.000	0.000	0.000	0.000	0.000	0.000	0.000	0.000	0.000	0.000
TRINITY_DN1126163_c0_g1	0.000	0.000	1.571	0.000	0.000	0.000	0.000	0.000	0.000	0.000
TRINITY_DN1126166_c0_g1	2.185	0.000	0.000	0.000	0.000	0.000	0.000	0.000	0.357	0.000
TRINITY_DN1126167_c0_g1	0.000	0.000	0.000	0.000	0.000	0.000	0.000	0.000	0.000	0.000
TRINITY_DN112616_c0_g1	0.000	0.000	0.000	0.000	0.000	0.000	0.000	0.000	0.000	0.000
TRINITY_DN1126170_c0_g1	0.000	0.000	0.000	0.000	0.000	0.000	0.000	0.000	0.000	0.000
TRINITY_DN1126172_c0_g1	0.000	0.000	0.000	0.000	0.000	0.000	2.347	0.000	0.000	0.000
TRINITY_DN1126173_c0_g1	0.000	2.015	1.238	0.000	0.000	0.672	0.000	0.000	0.000	0.000
TRINITY_DN1126175_c0_g1	0.000	0.000	0.000	0.000	0.000	0.000	0.000	0.000	0.000	0.000
TRINITY_DN1126176_c0_g1	2.481	0.000	0.000	0.000	0.000	0.000	0.000	0.000	0.000	1.000
TRINITY_DN1126178_c0_g1	0.000	0.000	0.000	1.000	1.440	0.000	0.000	0.000	0.000	0.000
TRINITY_DN1126180_c0_g1	0.000	0.000	0.000	0.000	0.000	1.165	0.000	0.000	0.387	1.940
TRINITY_DN1126181_c0_g1	0.000	0.000	0.000	1.864	0.000	0.000	0.000	0.000	0.203	0.000
TRINITY_DN1126183_c0_g1	0.000	0.000	0.000	0.000	0.000	0.000	0.000	0.000	0.000	0.000
TRINITY_DN1126184_c0_g1	0.000	0.000	0.000	0.000	0.982	0.000	0.659	0.000	0.293	0.728
TRINITY_DN1126186_c0_g1	0.000	0.000	0.000	0.000	0.000	0.000	0.000	0.000	0.000	0.000
TRINITY_DN1126187_c0_g1	0.000	0.000	0.000	0.000	0.000	0.000	0.000	0.000	0.393	0.000
TRINITY_DN112618_c0_g2	1.624	0.000	0.000	0.000	0.000	0.000	0.000	0.000	0.000	0.000
TRINITY_DN112618_c0_g4	0.493	0.435	0.000	0.000	0.000	0.000	0.936	0.000	0.000	0.603
TRINITY_DN112618_c2_g1	0.000	0.000	0.000	0.000	0.000	0.000	0.000	0.000	0.000	0.000
TRINITY_DN1126192_c0_g1	0.000	1.658	0.000	5.037	0.000	0.000	0.000	0.000	0.000	0.000
TRINITY_DN1126193_c0_g1	0.000	2.578	0.000	0.000	0.000	0.000	0.000	0.000	0.000	0.000
TRINITY_DN1126194_c0_g1	0.000	0.000	0.000	0.000	0.000	0.000	0.000	0.000	0.000	0.000
TRINITY_DN1126199_c0_g1	0.000	0.000	0.000	0.000	0.000	0.000	0.000	0.000	0.000	0.000
TRINITY_DN112619_c0_g1	0.000	0.000	0.000	0.000	0.654	0.000	0.735	0.000	0.000	0.000
TRINITY_DN11261_c0_g1	2.775	0.000	0.000	0.000	0.000	3.995	0.000	0.000	2.247	2.943
TRINITY_DN11261_c1_g1	0.000	0.000	0.000	0.000	0.000	0.000	0.000	0.000	0.000	0.613
TRINITY_DN11261_c2_g1	0.000	0.000	0.000	0.000	0.000	0.000	0.000	0.000	0.000	0.000
TRINITY_DN11261_c6_g1	0.000	0.000	0.000	0.000	0.000	0.000	0.000	0.000	0.000	0.000
TRINITY_DN1126200_c0_g1	0.000	0.000	0.000	0.000	0.000	0.000	0.000	0.000	0.586	0.000
TRINITY_DN1126202_c0_g1	0.000	0.000	0.000	0.000	0.000	0.000	0.000	0.000	0.000	0.000
TRINITY_DN1126206_c0_g1	0.000	1.797	0.000	2.738	3.021	0.000	0.000	0.000	0.000	0.000
TRINITY_DN1126207_c0_g1	0.000	0.705	0.000	0.000	0.000	0.000	0.000	0.000	0.000	0.000
TRINITY_DN1126208_c0_g1	0.000	0.000	0.000	0.000	0.000	0.000	0.000	0.000	0.000	1.932
TRINITY_DN1126209_c0_g1	0.000	0.000	1.129	0.000	0.000	0.000	0.255	0.573	0.000	0.157
TRINITY_DN112620_c0_g3	0.000	0.286	1.061	1.528	1.110	0.487	0.000	2.052	0.834	0.972
TRINITY_DN112620_c0_g4	0.000	0.000	0.000	0.000	0.000	0.000	0.000	0.000	0.000	0.000
TRINITY_DN112620_c1_g1	0.000	0.000	0.000	0.000	0.000	0.000	0.000	0.000	0.000	0.000
TRINITY_DN112620_c3_g1	0.000	0.000	0.000	0.000	0.000	0.000	0.000	0.000	0.000	0.000
TRINITY_DN112620_c4_g1	0.000	0.000	0.000	0.000	0.000	0.000	0.000	0.000	0.000	0.000
TRINITY_DN112620_c9_g1	0.000	0.000	0.000	0.000	0.000	0.000	0.000	0.000	0.000	0.000
TRINITY_DN1126211_c0_g1	0.000	0.000	0.000	0.000	0.000	2.012	0.000	0.000	0.000	0.000
TRINITY_DN1126213_c0_g1	0.000	0.000	0.569	0.000	0.701	0.000	0.000	0.261	0.000	0.000
TRINITY_DN1126214_c0_g1	0.000	0.000	0.000	0.000	11.061	0.000	0.000	0.000	0.000	0.000
TRINITY_DN1126215_c0_g1	0.000	0.000	0.000	0.000	0.000	0.000	0.000	0.000	0.000	0.367
TRINITY_DN1126219_c0_g1	0.000	0.000	0.000	0.000	0.000	0.000	0.000	0.000	0.000	0.269
TRINITY_DN112621_c0_g1	0.000	0.000	0.000	0.000	0.000	0.000	0.000	0.000	0.000	0.000
TRINITY_DN112621_c1_g1	0.000	0.421	1.249	0.000	0.000	0.000	0.000	1.781	0.000	1.374
TRINITY_DN112621_c2_g1	0.000	0.000	0.000	0.000	0.000	0.000	0.000	0.000	0.000	0.000
TRINITY_DN112621_c2_g2	0.745	0.000	0.000	0.000	0.000	0.000	0.000	0.000	0.000	0.000
TRINITY_DN112621_c3_g2	0.000	0.000	2.867	0.000	0.000	0.000	0.000	0.000	0.000	0.000
TRINITY_DN1126221_c1_g1	0.000	0.000	0.000	0.000	0.000	3.204	0.000	0.000	1.103	0.000
TRINITY_DN1126224_c0_g1	0.000	0.000	0.000	0.000	0.000	0.000	0.000	0.000	0.000	0.000
TRINITY_DN1126226_c0_g1	0.000	0.000	0.000	0.000	0.000	1.348	0.000	1.885	0.000	0.000
TRINITY_DN1126228_c0_g1	0.000	0.000	0.000	0.000	0.000	0.000	0.000	0.000	0.861	0.360
TRINITY_DN112622_c0_g1	2.386	0.000	6.514	0.000	0.000	0.000	0.000	0.000	1.192	1.611
TRINITY_DN112622_c1_g1	0.000	0.000	0.000	0.000	0.000	0.000	0.000	0.000	0.000	0.000
TRINITY_DN112622_c1_g2	0.000	0.000	0.000	0.000	0.000	0.000	0.000	0.000	0.000	0.621
TRINITY_DN112622_c1_g3	0.000	0.000	0.000	0.000	0.000	0.000	0.000	0.000	0.000	0.000
TRINITY_DN112622_c1_g4	0.000	0.000	0.000	0.000	0.000	0.000	0.000	0.000	0.000	0.000
TRINITY_DN112622_c3_g1	0.000	0.881	0.000	1.403	1.539	0.000	0.000	0.000	0.000	0.000
TRINITY_DN112622_c4_g1	0.000	0.000	0.000	0.000	0.000	0.000	2.622	0.000	2.592	1.049
TRINITY_DN1126230_c0_g1	0.000	0.000	0.000	0.000	0.000	0.000	0.000	0.000	0.326	0.271
TRINITY_DN1126234_c0_g1	0.000	0.000	0.000	0.000	0.000	0.000	0.339	0.000	0.365	0.149
TRINITY_DN1126235_c0_g1	0.000	0.000	0.000	0.000	0.000	0.000	0.000	0.000	0.778	0.000
TRINITY_DN1126236_c0_g1	0.632	0.000	0.000	0.000	1.043	0.000	0.000	0.000	0.000	0.000
TRINITY_DN1126239_c0_g1	0.000	0.000	0.000	0.000	0.000	0.000	0.000	0.000	0.921	0.000
TRINITY_DN1126240_c0_g1	0.000	0.000	0.000	0.000	1.791	0.000	0.000	0.000	0.538	0.000
TRINITY_DN1126241_c0_g1	0.000	0.000	0.000	0.000	0.000	0.000	0.000	0.000	0.229	0.000
TRINITY_DN1126243_c0_g1	0.000	0.317	0.000	0.559	0.610	0.000	0.682	0.000	0.334	0.149
TRINITY_DN1126245_c0_g1	0.000	0.000	0.000	0.000	1.401	0.000	0.000	0.000	0.000	0.699
TRINITY_DN1126247_c0_g1	0.000	0.000	1.962	0.000	2.347	2.113	0.000	0.000	0.000	0.000
TRINITY_DN1126248_c0_g1	0.000	0.000	0.000	0.000	0.000	0.000	0.000	0.000	0.000	0.000
TRINITY_DN112624_c0_g1	2.669	0.000	0.000	3.903	0.000	0.000	6.398	0.000	0.000	3.232
TRINITY_DN1126250_c0_g1	0.000	0.000	0.000	0.000	0.000	0.000	0.000	0.000	0.000	0.247
TRINITY_DN1126254_c0_g1	0.000	0.480	0.000	0.000	0.000	0.000	0.000	0.000	0.000	0.000
TRINITY_DN1126259_c0_g1	0.000	0.000	0.000	0.000	0.000	0.000	0.000	0.000	0.000	0.000
TRINITY_DN112625_c0_g4	0.000	0.000	0.000	0.000	0.000	0.000	0.000	10.324	1.308	1.059
TRINITY_DN112625_c1_g1	0.000	0.000	0.000	0.000	0.000	0.000	0.000	0.000	0.000	1.658
TRINITY_DN112625_c2_g1	0.000	0.000	3.792	0.000	0.000	0.000	0.000	0.000	0.000	0.000
TRINITY_DN1126261_c0_g1	0.000	4.837	0.000	0.000	0.000	0.000	0.000	0.000	0.000	0.000
TRINITY_DN1126263_c0_g1	0.000	0.000	0.000	0.000	0.000	0.000	0.000	0.000	0.000	0.000
TRINITY_DN1126266_c0_g1	0.000	0.000	0.000	0.000	0.000	0.000	0.000	0.000	0.195	0.160
TRINITY_DN1126267_c0_g1	0.000	0.000	0.000	0.000	0.000	0.000	0.000	0.000	0.000	0.000
TRINITY_DN112626_c0_g1	0.000	0.000	0.000	0.000	0.000	0.000	0.000	0.000	0.000	0.000
TRINITY_DN112626_c0_g2	0.000	0.256	0.207	0.000	0.000	0.000	0.000	0.000	0.000	0.393
TRINITY_DN1126271_c0_g1	0.000	0.000	0.000	0.000	0.000	0.000	0.000	0.501	0.123	0.000
TRINITY_DN1126272_c0_g1	0.000	0.000	0.000	0.000	0.000	0.000	0.000	0.000	0.842	0.000
TRINITY_DN1126274_c0_g1	0.000	0.000	0.000	0.000	0.000	1.941	0.000	0.000	0.000	0.000
TRINITY_DN1126275_c0_g1	0.000	0.000	0.000	0.000	0.000	0.000	1.223	0.000	0.000	0.000
TRINITY_DN1126276_c0_g1	0.923	4.041	1.862	2.795	0.764	0.674	2.611	3.802	2.513	0.751
TRINITY_DN1126277_c0_g1	0.000	0.000	0.000	0.000	0.000	0.000	0.000	0.000	0.000	1.201
TRINITY_DN1126278_c0_g1	0.000	0.000	0.000	0.000	0.000	0.000	0.000	0.000	0.000	0.000
TRINITY_DN1126279_c0_g1	4.918	0.000	0.000	0.000	0.000	0.000	0.000	0.000	0.000	0.000
TRINITY_DN112627_c0_g1	0.000	0.000	0.000	0.682	0.745	0.000	0.000	0.000	0.446	0.366
TRINITY_DN1126283_c0_g1	0.000	0.000	0.000	0.000	3.658	0.000	0.000	0.000	0.000	1.827
TRINITY_DN1126285_c0_g1	0.000	0.000	0.000	0.000	1.340	0.000	0.000	0.000	0.000	0.000
TRINITY_DN112628_c0_g1	0.248	0.209	0.000	0.000	0.000	0.000	0.000	0.000	0.000	0.000
TRINITY_DN1126291_c0_g1	0.000	0.000	0.000	0.000	0.000	0.000	0.000	0.000	0.000	0.472
TRINITY_DN1126293_c0_g1	0.000	0.000	0.000	0.000	0.000	0.000	0.000	0.000	0.000	0.000
TRINITY_DN1126294_c0_g1	0.000	1.358	0.000	0.000	0.000	0.000	1.014	0.000	0.499	0.000
TRINITY_DN1126295_c0_g1	0.000	0.000	0.000	0.000	0.000	0.000	0.000	0.000	0.000	0.000
TRINITY_DN1126296_c0_g1	0.000	0.000	0.000	0.000	0.000	0.000	0.000	0.000	0.000	0.798
TRINITY_DN1126297_c0_g1	0.000	0.000	0.000	0.000	0.000	0.000	0.000	0.000	0.000	0.000
TRINITY_DN1126299_c0_g1	0.000	0.000	1.478	1.617	0.000	0.000	0.000	0.000	0.000	0.000
TRINITY_DN112629_c0_g1	2.072	0.000	0.000	0.000	0.000	0.000	0.000	0.000	0.000	0.843
TRINITY_DN11262_c0_g1	19.418	26.194	24.528	24.410	24.244	22.686	27.728	22.905	27.641	25.882
TRINITY_DN11262_c0_g2	0.000	0.000	0.000	0.000	0.000	0.000	0.000	0.000	0.000	0.000
TRINITY_DN11262_c0_g3	0.613	0.000	0.000	0.000	0.000	0.000	5.470	1.270	4.595	0.000
TRINITY_DN11262_c10_g1	0.000	0.000	0.000	0.000	0.000	0.000	0.000	0.000	0.000	0.000
TRINITY_DN11262_c12_g1	0.000	0.000	0.000	0.000	0.000	0.000	0.000	0.000	0.000	0.231
TRINITY_DN11262_c13_g1	0.000	0.000	0.000	0.000	0.000	0.000	0.000	0.000	0.000	0.000
TRINITY_DN11262_c1_g1	11.156	13.400	3.699	8.381	7.808	9.086	11.835	8.779	9.248	7.479
TRINITY_DN11262_c1_g3	4.771	6.821	0.000	0.000	7.748	0.000	2.431	14.194	5.958	10.624
TRINITY_DN11262_c2_g1	0.000	0.000	0.000	0.000	0.000	0.000	2.418	0.000	0.000	0.979
TRINITY_DN11262_c2_g3	1.075	0.000	0.000	1.608	0.000	0.000	0.000	0.000	0.000	0.000
TRINITY_DN11262_c4_g1	0.000	0.000	0.000	0.000	0.000	1.295	0.000	0.000	0.429	0.000
TRINITY_DN1126300_c0_g1	0.000	0.000	0.000	0.000	0.561	0.000	0.000	0.000	0.169	0.137
TRINITY_DN1126302_c0_g1	0.000	0.000	0.000	0.000	0.000	0.000	0.000	0.000	0.000	0.294
TRINITY_DN1126303_c0_g1	0.000	0.000	0.000	0.000	0.000	0.000	0.000	0.000	0.000	0.000
TRINITY_DN1126306_c0_g1	0.000	0.000	0.000	0.000	0.000	0.000	0.000	0.000	0.000	0.000
TRINITY_DN1126308_c0_g1	0.000	1.918	0.000	0.000	0.892	0.000	1.030	0.000	0.533	0.000
TRINITY_DN1126309_c0_g1	0.000	0.000	0.000	0.000	0.000	0.000	0.000	0.000	0.000	0.000
TRINITY_DN112630_c0_g1	0.000	1.967	5.239	0.000	6.233	2.782	1.964	3.833	3.800	3.118
TRINITY_DN112630_c1_g1	0.000	0.777	0.000	0.000	0.000	0.000	0.000	0.000	0.000	0.688
TRINITY_DN112630_c2_g1	0.000	0.000	0.000	0.000	0.000	0.000	0.000	0.000	0.000	0.000
TRINITY_DN112630_c3_g1	0.000	0.000	0.000	0.000	0.000	0.000	0.000	0.000	0.000	0.000
TRINITY_DN112630_c4_g1	0.000	0.000	0.000	0.000	0.000	0.000	0.000	0.000	0.000	0.000
TRINITY_DN1126310_c0_g1	0.000	0.000	0.000	0.000	0.000	0.634	0.815	0.000	0.000	0.177
TRINITY_DN1126312_c0_g1	0.000	0.000	0.920	0.000	0.000	0.000	0.000	0.000	0.000	0.000
TRINITY_DN1126314_c0_g1	0.000	0.000	1.530	0.000	0.000	1.660	1.128	0.000	0.000	0.000
TRINITY_DN1126316_c0_g1	0.000	0.000	0.000	0.000	0.000	0.000	0.000	0.000	0.000	0.000
TRINITY_DN1126318_c0_g1	0.000	0.417	0.000	0.718	0.000	0.000	0.000	0.000	0.470	0.000
TRINITY_DN112631_c0_g2	0.000	0.000	0.000	0.000	0.000	0.000	0.000	3.453	0.848	0.696
TRINITY_DN1126320_c0_g2	0.000	0.437	0.000	0.000	0.432	0.000	0.000	0.000	0.000	0.105
TRINITY_DN1126322_c0_g1	0.000	0.659	0.513	0.000	0.000	0.000	0.000	0.000	0.000	0.155
TRINITY_DN1126325_c0_g1	0.000	0.000	0.000	0.000	2.182	0.000	0.000	0.000	0.927	1.091
TRINITY_DN1126327_c0_g1	1.328	0.000	0.000	0.000	4.363	0.000	0.000	0.000	0.000	0.000
TRINITY_DN1126328_c0_g1	0.000	0.760	0.000	0.000	0.000	0.000	0.000	0.000	0.403	0.000
TRINITY_DN1126329_c0_g1	0.000	0.000	0.000	0.000	1.378	0.000	0.000	0.000	0.412	0.688
TRINITY_DN1126330_c0_g1	0.000	0.000	0.000	0.000	0.000	0.000	0.000	0.000	0.000	0.250
TRINITY_DN1126331_c0_g1	0.000	0.000	0.000	0.000	0.000	0.000	0.000	0.000	0.000	0.000
TRINITY_DN1126333_c0_g1	0.082	0.249	0.000	0.000	0.000	0.000	0.000	0.600	0.147	0.119
TRINITY_DN1126335_c0_g1	0.000	1.019	1.463	0.000	0.000	0.000	0.000	0.000	0.000	2.631
TRINITY_DN1126336_c0_g1	0.000	0.000	0.000	0.000	0.000	0.000	0.000	0.000	0.000	0.285
TRINITY_DN1126337_c0_g1	0.000	0.000	0.000	0.000	0.000	1.602	0.000	0.000	0.532	0.443
TRINITY_DN1126339_c0_g1	0.000	0.000	0.000	0.000	0.000	0.000	0.000	0.000	0.000	0.000
TRINITY_DN112633_c0_g1	0.000	0.000	0.000	2.232	0.000	0.000	0.000	3.067	2.239	3.700
TRINITY_DN1126341_c0_g1	1.205	0.000	0.000	0.000	0.000	0.000	0.000	0.000	0.595	0.000
TRINITY_DN1126342_c0_g1	0.000	0.000	0.000	1.076	0.000	0.000	0.699	0.000	0.000	0.294
TRINITY_DN1126343_c0_g1	1.471	0.000	0.000	0.000	0.000	2.166	0.000	0.000	0.000	0.000
TRINITY_DN1126344_c0_g1	0.000	0.000	0.000	0.000	0.000	0.000	0.000	0.000	0.000	0.000
TRINITY_DN1126348_c0_g1	0.000	0.000	0.000	0.000	0.000	0.000	0.000	0.000	0.000	0.000
TRINITY_DN112634_c0_g1	2.857	0.000	0.000	0.000	0.000	0.000	0.000	0.000	0.894	0.000
TRINITY_DN112634_c1_g1	0.000	0.000	0.000	0.000	0.000	0.000	0.000	0.000	0.000	0.000
TRINITY_DN112634_c2_g1	0.279	0.152	0.124	0.286	0.000	0.404	0.244	0.000	0.330	0.188
TRINITY_DN112634_c2_g2	0.000	0.000	0.000	0.000	0.000	0.000	0.000	0.000	0.000	0.000
TRINITY_DN1126350_c0_g1	0.000	0.000	0.000	0.000	0.000	0.000	0.000	0.000	0.000	0.000
TRINITY_DN1126351_c0_g1	0.000	1.280	0.000	0.000	0.000	0.000	0.000	0.000	0.000	0.000
TRINITY_DN1126353_c0_g1	0.000	0.000	0.000	0.000	0.000	0.000	0.000	0.000	0.000	0.000
TRINITY_DN1126354_c0_g1	0.000	0.000	0.000	0.000	0.000	0.000	0.000	0.000	0.000	0.000
TRINITY_DN1126355_c0_g1	0.000	0.000	0.000	0.000	0.000	0.000	1.451	0.000	0.000	0.583
TRINITY_DN1126356_c0_g1	0.000	0.000	0.000	0.000	0.000	0.000	0.000	0.000	0.000	0.000
TRINITY_DN1126358_c0_g1	0.000	0.000	0.000	0.000	0.000	0.000	0.000	0.000	0.000	0.000
TRINITY_DN1126362_c0_g1	0.000	0.000	0.000	0.000	0.000	0.000	0.000	0.000	0.000	0.000
TRINITY_DN1126366_c0_g1	0.000	0.000	0.000	0.000	0.000	0.000	0.000	0.000	0.000	0.000
TRINITY_DN1126367_c0_g1	0.000	0.000	0.000	0.000	0.000	0.000	0.000	0.000	0.616	0.000
TRINITY_DN1126368_c0_g1	0.000	0.000	0.000	0.000	0.000	0.000	0.000	0.000	0.000	0.000
TRINITY_DN1126369_c0_g1	0.000	0.000	0.000	0.000	0.000	0.000	1.030	0.000	0.000	0.000
TRINITY_DN112636_c0_g1	0.000	0.000	0.000	0.000	0.000	0.000	0.000	0.000	0.000	0.000
TRINITY_DN112636_c1_g1	0.000	0.000	0.000	0.000	3.778	0.000	0.000	0.000	0.000	0.000
TRINITY_DN112636_c2_g1	0.000	0.000	0.000	0.000	0.000	0.000	0.000	0.000	0.936	0.000
TRINITY_DN112636_c2_g3	0.000	0.000	0.000	0.000	0.000	0.000	0.000	0.000	0.000	0.000
TRINITY_DN1126372_c0_g1	0.000	0.000	0.000	0.000	0.000	0.000	0.000	0.000	0.000	0.000
TRINITY_DN1126373_c0_g1	0.000	0.000	0.000	0.000	0.000	0.000	0.000	0.000	0.000	0.000
TRINITY_DN1126374_c0_g1	1.048	0.000	0.000	0.000	0.000	0.000	0.000	0.000	0.000	0.427
TRINITY_DN1126375_c0_g1	0.000	0.000	0.000	0.000	0.000	0.000	0.000	0.000	0.000	0.000
TRINITY_DN1126376_c0_g1	2.072	0.000	2.821	0.000	3.376	0.000	0.000	0.000	0.000	0.000
TRINITY_DN1126377_c0_g1	0.000	0.000	0.000	0.000	0.000	0.000	0.000	0.000	0.000	0.329
TRINITY_DN112637_c0_g1	0.000	0.000	0.000	0.000	0.000	0.000	0.000	0.000	0.000	0.000
TRINITY_DN112637_c1_g1	0.000	0.000	0.000	0.000	0.000	0.000	0.000	0.000	0.000	0.000
TRINITY_DN1126380_c0_g1	0.000	0.000	0.000	0.000	0.000	0.000	0.000	0.000	1.124	0.917
TRINITY_DN1126381_c0_g1	0.000	0.950	0.000	0.000	0.000	0.000	0.510	0.000	0.793	0.218
TRINITY_DN1126382_c0_g1	0.000	0.000	0.000	0.000	0.000	0.000	0.000	0.000	0.000	0.000
TRINITY_DN1126383_c0_g1	0.000	0.000	0.000	0.000	0.000	0.000	0.000	0.000	0.000	0.000
TRINITY_DN1126384_c0_g1	0.000	0.000	0.000	0.000	0.000	0.000	0.000	0.000	1.320	0.000
TRINITY_DN1126386_c0_g1	0.000	0.000	0.000	0.000	0.000	0.000	0.000	0.000	0.659	0.274
TRINITY_DN1126388_c0_g1	0.000	1.172	0.000	0.000	0.000	0.000	0.000	0.000	0.000	0.000
TRINITY_DN1126389_c0_g1	0.000	0.807	0.000	0.000	0.000	0.349	0.216	0.489	0.482	0.000
TRINITY_DN1126390_c0_g1	0.000	0.000	0.000	0.000	0.000	0.000	0.000	0.000	0.000	0.000
TRINITY_DN1126391_c0_g1	0.000	0.000	0.000	0.000	0.000	0.000	0.000	0.000	0.000	0.000
TRINITY_DN1126393_c0_g1	0.000	0.000	0.000	0.000	0.000	0.000	0.000	0.000	0.000	0.000
TRINITY_DN1126396_c0_g1	1.846	0.000	0.000	0.000	0.000	0.000	7.604	0.000	0.000	0.756
TRINITY_DN1126397_c0_g1	0.000	0.000	0.000	0.000	0.000	0.687	0.000	0.000	0.232	0.000
TRINITY_DN1126398_c0_g1	0.000	0.000	0.000	0.000	0.000	0.000	0.000	0.000	0.000	0.000
TRINITY_DN1126399_c0_g1	0.000	0.000	0.000	0.000	0.000	0.000	0.000	0.000	0.000	0.000
TRINITY_DN11263_c0_g1	0.000	0.000	0.000	0.000	0.000	0.000	0.000	0.000	0.000	0.907
TRINITY_DN11263_c10_g1	0.000	0.000	0.000	0.000	0.000	0.000	0.000	0.000	0.000	0.000
TRINITY_DN11263_c12_g1	0.000	0.000	0.000	0.000	0.000	0.000	0.000	0.000	0.914	0.000
TRINITY_DN11263_c1_g1	0.000	0.000	0.000	0.000	0.000	0.000	0.000	0.000	0.000	0.000
TRINITY_DN1126400_c0_g1	0.000	0.000	0.000	0.000	0.000	0.000	0.000	0.000	0.000	0.000
TRINITY_DN1126402_c0_g1	2.319	0.000	0.000	0.000	0.000	3.350	0.000	0.000	0.000	0.942
TRINITY_DN1126403_c0_g1	0.000	0.000	0.000	0.000	0.000	0.000	0.000	0.000	0.605	0.000
TRINITY_DN1126403_c0_g2	2.319	0.000	0.000	0.000	0.000	0.000	0.000	0.000	0.000	0.000
TRINITY_DN1126404_c0_g1	0.726	0.000	0.000	1.105	1.206	0.530	1.009	0.744	0.418	0.222
TRINITY_DN1126405_c0_g1	0.000	0.000	0.000	0.000	0.000	0.000	0.000	0.000	0.000	0.000
TRINITY_DN1126406_c0_g1	0.000	0.000	0.000	0.000	0.000	0.000	0.000	0.000	0.169	0.000
TRINITY_DN1126407_c0_g1	0.000	0.000	0.000	0.000	0.000	0.000	0.000	0.000	0.000	0.000
TRINITY_DN1126408_c0_g1	0.000	0.000	0.000	0.000	0.000	0.000	0.000	0.000	0.000	0.000
TRINITY_DN1126409_c0_g1	0.000	0.000	0.000	0.000	0.000	0.000	0.000	0.000	0.000	0.000
TRINITY_DN112640_c0_g1	0.000	0.000	0.000	0.000	0.000	0.000	2.763	0.000	0.000	0.000
TRINITY_DN112640_c0_g2	0.321	0.275	0.000	0.981	0.000	0.000	0.888	0.000	0.377	0.131
TRINITY_DN1126413_c0_g1	0.000	0.000	0.000	0.000	0.000	0.000	0.000	0.000	0.000	0.000
TRINITY_DN1126414_c0_g1	0.000	0.000	0.000	0.000	0.000	0.000	0.000	0.000	0.000	0.000
TRINITY_DN1126417_c0_g1	0.000	0.000	0.000	0.000	0.000	0.000	0.886	0.000	0.000	0.000
TRINITY_DN1126418_c0_g1	0.000	0.000	0.000	0.000	1.316	0.000	0.000	0.000	0.394	0.968
TRINITY_DN1126419_c0_g1	0.000	0.346	0.000	0.000	2.088	0.000	0.000	0.820	0.000	0.487
TRINITY_DN112641_c0_g1	0.000	0.000	0.000	0.000	0.000	0.000	0.000	0.000	0.000	0.000
TRINITY_DN112641_c0_g2	2.144	2.578	1.626	0.925	3.025	0.883	2.494	0.000	0.000	2.584
TRINITY_DN112641_c1_g1	0.000	0.248	1.175	0.446	0.000	0.000	0.266	0.597	0.146	0.237
TRINITY_DN1126421_c0_g1	0.000	0.000	0.000	0.000	0.000	0.000	0.000	0.000	1.211	0.503
TRINITY_DN1126422_c0_g1	0.000	0.000	0.000	0.000	0.000	0.000	0.000	0.000	0.000	0.000
TRINITY_DN1126423_c0_g1	1.103	1.054	0.000	0.000	1.810	0.000	0.000	0.000	1.087	0.000
TRINITY_DN1126424_c0_g1	0.230	0.000	0.682	0.765	0.000	0.000	0.000	0.000	0.000	0.642
TRINITY_DN1126425_c0_g1	2.340	0.000	0.000	0.000	0.000	0.000	0.000	0.000	0.000	0.000
TRINITY_DN1126426_c0_g1	0.000	0.000	0.000	0.000	0.000	0.000	0.000	0.000	0.000	0.000
TRINITY_DN1126427_c0_g1	0.000	0.312	0.000	0.553	0.000	0.000	0.000	0.000	0.000	0.148
TRINITY_DN1126429_c0_g1	0.000	0.000	0.000	0.000	0.000	0.000	0.000	0.000	1.482	0.613
TRINITY_DN112642_c0_g1	0.000	0.000	0.000	0.000	0.000	0.000	0.000	0.000	0.000	0.000
TRINITY_DN112642_c0_g2	0.000	0.000	0.000	1.641	0.000	0.000	0.000	0.000	0.000	0.000
TRINITY_DN112642_c2_g1	1.745	0.000	0.000	0.000	0.000	0.000	0.000	0.000	0.000	0.359
TRINITY_DN1126430_c0_g1	0.000	0.000	0.000	0.000	0.000	0.000	0.000	0.000	0.000	0.000
TRINITY_DN1126432_c0_g1	0.000	0.000	0.000	0.000	0.000	0.000	0.000	0.000	0.000	0.000
TRINITY_DN1126433_c0_g1	0.665	0.000	0.000	0.000	0.000	0.000	0.000	0.000	0.000	0.000
TRINITY_DN1126436_c0_g1	0.000	0.000	0.000	0.000	0.000	0.000	0.000	0.000	1.648	0.000
TRINITY_DN1126437_c0_g1	0.392	2.036	2.637	0.000	0.000	1.719	0.000	0.000	0.000	0.479
TRINITY_DN1126438_c0_g1	0.000	0.000	0.000	0.000	0.000	0.000	0.000	0.000	0.000	0.000
TRINITY_DN1126439_c0_g1	0.000	0.000	0.000	0.000	0.000	0.000	1.256	0.000	0.637	1.587
TRINITY_DN112643_c0_g1	0.000	0.000	0.000	0.000	0.000	0.000	0.000	4.890	0.000	0.000
TRINITY_DN1126442_c0_g1	0.000	0.000	0.000	0.000	0.000	0.000	0.000	0.000	0.000	0.000
TRINITY_DN112644_c0_g1	0.000	0.000	0.000	0.000	0.000	0.000	0.000	0.000	0.000	0.000
TRINITY_DN1126450_c0_g1	0.000	0.000	0.000	0.000	0.000	0.000	0.000	0.000	0.000	0.000
TRINITY_DN1126451_c0_g1	0.000	0.000	0.000	0.000	0.000	0.000	0.000	0.000	0.000	0.000
TRINITY_DN1126452_c0_g1	0.000	0.000	0.000	0.000	0.000	0.000	0.000	0.000	0.000	0.000
TRINITY_DN1126453_c0_g1	0.000	0.000	0.000	0.000	0.000	0.000	0.000	0.000	0.000	0.000
TRINITY_DN1126455_c0_g1	0.000	0.000	0.000	0.000	0.000	0.000	0.000	0.000	0.000	0.000
TRINITY_DN1126456_c0_g1	0.000	0.000	0.000	0.000	0.000	0.000	0.000	0.000	0.848	0.000
TRINITY_DN1126457_c0_g1	0.000	0.000	0.000	0.000	0.000	0.000	0.000	0.000	0.000	0.000
TRINITY_DN1126459_c0_g1	0.000	0.000	0.000	3.678	0.000	0.000	0.000	0.000	0.000	0.000
TRINITY_DN112645_c1_g1	0.000	0.000	0.000	0.000	0.000	0.000	0.499	0.000	0.372	1.023
TRINITY_DN112645_c2_g1	0.000	0.000	0.000	0.000	0.000	0.000	0.000	0.000	0.000	0.812
TRINITY_DN112645_c3_g1	2.364	0.000	0.000	0.000	7.681	0.000	0.000	0.000	1.179	0.000
TRINITY_DN112645_c4_g1	0.000	0.000	0.000	0.000	0.000	0.000	0.000	0.000	0.000	0.000
TRINITY_DN112645_c5_g1	0.000	0.000	0.000	0.000	2.844	0.000	0.000	0.000	0.000	0.000
TRINITY_DN112645_c7_g1	0.000	0.000	0.000	0.000	0.000	0.000	0.000	0.000	0.386	0.000
TRINITY_DN112645_c8_g1	0.000	0.000	0.000	0.000	0.000	0.000	0.000	0.000	0.000	0.000
TRINITY_DN1126460_c1_g1	0.000	0.000	0.000	0.000	0.000	0.000	0.000	2.525	0.605	1.007
TRINITY_DN1126462_c0_g1	0.000	0.000	0.000	0.000	0.000	0.000	0.000	0.000	1.348	0.000
TRINITY_DN1126463_c0_g1	1.591	0.000	0.000	0.000	0.000	0.000	1.626	0.000	0.789	1.303
TRINITY_DN1126465_c0_g1	0.000	0.000	0.000	0.000	0.000	0.000	0.000	0.000	0.000	0.000
TRINITY_DN1126467_c0_g1	0.000	0.000	0.000	0.000	0.000	0.000	0.579	0.000	0.197	0.000
TRINITY_DN1126469_c0_g1	2.226	0.678	0.000	0.000	0.000	0.000	0.725	0.000	0.000	0.000
TRINITY_DN1126470_c0_g1	0.000	0.000	0.000	0.000	0.000	0.000	0.000	0.000	0.000	0.000
TRINITY_DN1126471_c0_g1	0.000	0.000	0.000	0.000	0.000	0.000	0.000	0.000	0.000	0.000
TRINITY_DN1126472_c0_g1	0.000	0.000	0.000	0.000	0.000	0.000	0.000	0.000	0.000	2.101
TRINITY_DN1126473_c0_g1	0.000	0.000	0.000	0.000	0.000	0.000	0.000	0.000	0.000	0.433
TRINITY_DN1126476_c0_g1	0.000	0.000	0.000	0.000	0.000	0.000	0.000	0.000	0.000	0.000
TRINITY_DN1126477_c0_g1	0.000	0.420	1.931	0.000	0.000	0.000	0.000	0.000	0.473	0.000
TRINITY_DN1126478_c0_g1	0.000	0.000	0.000	0.000	0.000	0.000	0.000	0.000	0.000	0.370
TRINITY_DN1126479_c0_g1	0.000	0.000	0.000	0.000	0.000	0.000	0.000	0.000	1.320	0.000
TRINITY_DN1126481_c0_g1	0.000	0.000	0.000	0.000	0.000	0.000	0.000	0.000	0.000	0.000
TRINITY_DN1126482_c0_g1	0.000	0.000	0.000	0.000	0.000	0.000	0.000	0.000	0.000	0.000
TRINITY_DN1126483_c0_g1	0.000	0.000	0.000	3.537	0.000	0.000	0.000	0.000	0.000	0.981
TRINITY_DN1126484_c0_g1	0.000	0.000	0.000	1.003	0.000	0.000	1.945	0.000	0.000	0.000
TRINITY_DN1126485_c0_g1	0.000	0.000	0.000	0.000	0.000	0.000	0.000	0.000	0.274	0.000
TRINITY_DN1126486_c0_g1	0.000	0.000	0.000	0.000	0.000	0.000	0.000	0.000	0.000	1.145
TRINITY_DN1126489_c0_g1	0.000	0.000	0.000	0.000	0.000	0.000	0.000	0.000	0.407	0.166
TRINITY_DN112648_c0_g1	0.000	0.000	0.000	0.000	1.553	0.000	0.000	0.000	0.465	1.164
TRINITY_DN1126494_c0_g1	0.000	0.000	0.000	0.000	0.000	0.000	0.000	0.000	0.000	0.000
TRINITY_DN1126495_c0_g1	0.000	0.000	0.000	0.000	0.000	0.000	0.000	0.000	1.974	0.000
TRINITY_DN1126498_c0_g1	0.000	0.497	0.000	0.000	0.000	0.000	0.000	0.000	0.000	0.227
TRINITY_DN1126499_c0_g1	0.000	0.000	0.000	0.000	0.000	0.000	1.637	0.000	1.589	0.000
TRINITY_DN112649_c0_g1	0.000	0.563	0.308	2.325	0.632	0.335	1.008	0.000	0.287	0.923
TRINITY_DN112649_c0_g2	0.000	0.000	0.000	1.326	0.000	0.000	0.000	0.000	0.434	0.000
TRINITY_DN112649_c0_g5	3.143	1.430	2.556	0.000	0.000	1.221	1.094	0.000	0.000	0.000
TRINITY_DN112649_c0_g6	0.000	0.746	0.000	0.000	0.711	0.000	0.000	0.000	0.000	0.000
TRINITY_DN112649_c3_g1	0.000	0.000	4.471	0.000	0.000	0.000	0.000	0.000	0.000	0.000
TRINITY_DN112649_c4_g1	1.409	0.000	0.000	0.000	0.000	0.000	0.000	0.000	0.000	0.000
TRINITY_DN112649_c5_g1	0.000	0.000	0.000	0.000	0.000	0.000	0.000	0.000	0.000	0.000
TRINITY_DN11264_c0_g1	0.000	0.000	0.000	0.000	0.000	0.000	0.000	0.000	0.000	0.000
TRINITY_DN11264_c0_g2	0.000	0.000	0.000	0.000	0.000	0.000	0.000	0.000	0.000	0.000
TRINITY_DN11264_c0_g3	0.000	0.000	0.000	0.000	0.000	2.113	0.000	0.000	0.000	0.000
TRINITY_DN11264_c1_g1	0.000	0.000	0.000	0.000	0.000	0.000	0.000	0.000	0.000	0.000
TRINITY_DN1126500_c0_g1	1.479	0.000	0.000	0.000	0.000	0.000	0.000	0.000	0.000	0.607
TRINITY_DN1126501_c0_g1	0.000	0.000	0.000	0.000	0.000	0.000	0.000	0.000	0.000	0.000
TRINITY_DN1126502_c0_g1	0.000	0.000	0.000	0.000	0.000	0.000	0.000	0.000	0.000	0.000
TRINITY_DN1126503_c0_g1	0.000	0.000	0.000	0.000	0.000	0.000	0.000	0.000	0.000	0.000
TRINITY_DN1126505_c0_g1	0.000	0.000	0.000	0.000	0.000	0.000	0.000	0.000	0.000	0.000
TRINITY_DN1126509_c0_g1	0.000	0.000	0.000	0.000	0.654	0.000	0.000	0.000	0.000	0.379
TRINITY_DN112650_c0_g1	2.888	0.000	0.000	0.000	0.000	0.000	0.000	0.000	0.000	0.000
TRINITY_DN1126510_c0_g1	0.000	2.234	0.000	0.000	0.000	0.625	0.401	0.000	0.212	0.174
TRINITY_DN1126511_c0_g1	0.000	0.000	0.000	0.000	0.000	0.000	0.000	0.000	0.000	0.000
TRINITY_DN1126512_c0_g1	0.000	0.000	0.000	0.000	0.000	0.000	0.000	0.000	0.726	0.603
TRINITY_DN1126515_c0_g1	0.000	0.000	0.000	0.000	0.000	0.000	0.000	0.000	0.602	1.001
TRINITY_DN1126516_c0_g1	0.000	0.000	2.972	0.000	0.000	0.000	0.000	0.000	2.169	0.000
TRINITY_DN1126518_c0_g1	0.000	0.000	0.000	0.000	0.000	0.000	0.000	0.000	0.213	0.000
TRINITY_DN112651_c0_g1	0.000	0.000	0.000	0.000	0.000	0.000	0.000	0.000	0.000	0.000
TRINITY_DN1126521_c0_g1	0.000	0.000	0.000	0.000	0.000	0.000	0.000	0.000	0.000	0.000
TRINITY_DN1126523_c0_g1	0.000	0.000	0.000	0.000	3.587	0.000	0.000	0.000	0.000	0.000
TRINITY_DN1126524_c0_g1	0.000	0.000	0.000	0.000	0.000	0.000	0.000	0.000	0.000	0.000
TRINITY_DN1126525_c0_g1	3.557	0.000	0.000	0.000	0.000	0.000	0.000	3.594	0.000	0.000
TRINITY_DN1126527_c0_g1	0.000	0.000	0.000	0.000	0.000	0.000	0.000	0.000	0.000	0.000
TRINITY_DN1126528_c0_g1	0.558	0.000	0.000	0.000	0.000	0.000	0.000	0.000	0.000	0.228
TRINITY_DN1126529_c0_g1	0.000	0.000	0.000	0.000	0.000	0.000	0.000	0.000	0.000	0.000
TRINITY_DN112652_c1_g1	2.547	0.000	0.000	0.000	0.000	0.000	0.000	0.000	0.000	0.000
TRINITY_DN1126530_c0_g1	0.000	0.000	0.000	0.000	0.000	0.000	2.563	0.000	0.000	3.059
TRINITY_DN1126531_c0_g1	0.000	0.000	0.000	0.000	0.000	0.000	0.000	0.000	0.465	0.000
TRINITY_DN1126532_c0_g1	0.000	0.000	0.000	0.000	0.000	0.000	0.000	0.000	0.000	0.000
TRINITY_DN1126534_c0_g1	1.905	9.248	2.609	2.823	3.115	2.779	9.820	3.832	2.849	3.897
TRINITY_DN1126537_c0_g1	0.000	0.000	0.000	0.000	0.000	0.000	0.000	0.000	0.000	0.000
TRINITY_DN1126538_c0_g1	0.000	0.000	0.000	0.000	0.000	0.000	0.000	0.000	0.000	0.000
TRINITY_DN1126539_c0_g1	1.745	0.000	0.000	0.000	0.000	0.000	0.000	0.000	0.000	0.000
TRINITY_DN112653_c0_g2	0.000	0.000	0.000	3.867	4.263	0.000	0.000	0.000	0.000	0.000
TRINITY_DN1126540_c0_g1	0.000	0.000	0.000	0.000	0.000	0.000	0.000	0.000	0.000	0.000
TRINITY_DN1126544_c0_g1	0.000	0.903	1.307	0.000	1.575	1.422	0.000	0.000	0.471	1.180
TRINITY_DN1126545_c0_g1	0.000	0.000	0.000	0.000	0.000	0.000	0.000	0.000	0.000	0.386
TRINITY_DN1126546_c0_g1	0.000	0.000	0.000	0.000	0.000	0.000	0.000	0.000	0.000	0.000
TRINITY_DN1126547_c0_g1	0.000	0.424	0.000	0.000	0.000	0.000	0.000	0.000	0.000	0.392
TRINITY_DN1126548_c0_g1	0.000	0.000	1.209	0.000	0.000	0.875	0.000	0.000	0.000	0.532
TRINITY_DN112654_c0_g1	0.000	0.000	0.000	0.000	0.000	0.000	0.000	0.000	0.000	0.000
TRINITY_DN112654_c1_g1	0.000	0.000	0.000	0.000	0.000	0.000	0.000	0.000	0.000	0.831
TRINITY_DN1126550_c0_g1	1.905	0.000	0.000	0.000	0.000	2.779	0.000	0.000	0.000	0.000
TRINITY_DN1126551_c0_g1	0.000	0.000	0.000	0.000	0.000	0.000	0.626	0.000	0.318	1.846
TRINITY_DN1126553_c0_g1	0.000	0.000	0.000	0.000	0.000	0.000	0.000	0.000	0.000	0.000
TRINITY_DN1126554_c0_g1	0.791	0.000	0.000	0.000	0.000	0.000	0.000	0.000	0.000	0.649
TRINITY_DN1126555_c0_g1	0.000	0.000	0.000	0.000	0.000	0.000	0.000	0.000	0.000	0.000
TRINITY_DN1126557_c0_g1	1.591	0.000	0.000	0.000	0.000	0.000	0.000	0.000	0.000	0.000
TRINITY_DN112655_c1_g1	0.000	0.000	0.000	0.000	0.000	0.000	0.000	0.000	0.000	0.000
TRINITY_DN112655_c8_g1	0.000	0.000	0.000	0.000	0.000	0.000	0.000	0.000	0.000	0.000
TRINITY_DN1126564_c0_g1	0.000	1.038	0.000	0.000	0.000	0.850	0.000	0.000	0.000	0.000
TRINITY_DN1126565_c0_g1	0.000	0.517	0.000	0.000	0.000	0.000	0.000	0.000	0.000	0.000
TRINITY_DN1126566_c0_g1	0.000	0.000	0.000	0.000	0.000	0.000	0.000	0.000	0.000	0.000
TRINITY_DN1126567_c0_g1	0.000	0.000	0.000	0.000	0.000	0.000	0.000	0.000	0.000	0.000
TRINITY_DN1126569_c0_g1	0.000	0.000	0.000	0.564	0.000	0.000	0.000	0.000	0.000	0.000
TRINITY_DN112656_c0_g1	0.000	0.000	0.000	0.000	1.367	0.000	0.000	0.000	0.000	0.341
TRINITY_DN112656_c0_g2	0.000	0.000	0.000	1.409	0.000	0.000	0.000	0.000	0.000	0.000
TRINITY_DN112656_c0_g3	0.000	0.000	2.587	0.000	0.000	0.000	0.000	0.000	0.000	0.000
TRINITY_DN112656_c0_g4	0.000	0.000	0.000	0.000	0.000	0.000	0.809	0.000	0.000	0.175
TRINITY_DN112656_c1_g1	0.000	0.000	0.000	1.117	0.000	2.292	0.000	1.543	0.000	0.000
TRINITY_DN112656_c1_g2	0.000	0.000	0.000	0.000	0.000	0.000	0.000	0.000	0.000	0.000
TRINITY_DN112656_c1_g3	0.000	0.000	0.000	0.000	0.000	0.000	0.000	0.000	0.000	0.179
TRINITY_DN112656_c2_g1	0.000	0.000	0.000	0.000	0.000	0.000	0.000	0.000	0.000	0.000
TRINITY_DN112656_c5_g1	5.499	0.000	0.000	0.000	0.000	0.000	0.000	0.000	0.000	0.000
TRINITY_DN1126570_c0_g1	0.994	0.940	1.357	0.000	0.000	0.000	0.000	0.000	0.000	0.000
TRINITY_DN1126574_c0_g1	0.000	0.000	0.000	0.000	0.000	0.000	0.000	0.000	0.000	0.000
TRINITY_DN1126576_c0_g1	0.000	0.000	0.000	0.000	0.000	0.000	0.000	2.055	0.000	0.406
TRINITY_DN1126578_c0_g1	0.000	0.000	0.000	0.000	0.000	0.000	0.000	0.000	0.000	0.000
TRINITY_DN1126579_c0_g1	0.000	0.000	0.000	0.000	0.000	0.000	0.000	0.000	0.000	1.312
TRINITY_DN112657_c0_g1	0.482	0.000	0.000	1.458	0.000	0.705	0.000	0.000	0.000	0.196
TRINITY_DN1126580_c0_g1	0.000	0.000	0.000	2.781	0.000	0.000	0.000	0.000	0.000	0.000
TRINITY_DN1126584_c0_g1	0.000	0.000	0.000	0.000	0.000	0.000	0.000	0.000	0.000	0.000
TRINITY_DN1126585_c0_g1	0.000	0.000	0.000	0.000	0.000	0.000	0.000	0.000	0.000	0.000
TRINITY_DN1126586_c0_g1	0.000	0.000	0.000	0.000	0.000	0.000	0.000	0.000	0.000	0.000
TRINITY_DN1126589_c0_g1	1.125	1.075	0.000	0.000	0.000	0.000	3.401	0.000	0.000	0.000
TRINITY_DN112658_c0_g1	0.000	0.000	0.000	0.000	0.000	0.000	0.000	0.000	0.000	0.000
TRINITY_DN1126590_c0_g1	0.000	2.336	0.000	0.000	0.000	0.000	0.000	0.000	0.000	0.991
TRINITY_DN1126592_c0_g1	0.000	0.000	0.000	0.000	0.000	0.000	0.000	0.000	0.000	0.000
TRINITY_DN1126593_c0_g1	0.000	0.000	0.000	0.000	0.000	0.000	0.000	0.000	0.000	0.000
TRINITY_DN1126594_c0_g1	0.000	2.516	0.000	1.904	0.252	0.000	0.459	1.345	0.000	0.829
TRINITY_DN1126595_c0_g1	0.000	0.000	0.629	0.708	0.000	0.000	0.000	0.000	0.000	0.000
TRINITY_DN1126597_c0_g1	0.000	0.000	0.000	0.000	0.000	0.000	0.000	0.000	0.914	0.000
TRINITY_DN1126598_c0_g1	0.000	0.000	0.000	0.000	0.000	0.000	0.000	0.000	0.000	0.000
TRINITY_DN112659_c0_g1	0.000	0.000	0.000	0.000	0.000	0.000	0.000	0.000	0.000	0.000
TRINITY_DN112659_c1_g1	0.000	0.000	0.000	0.000	0.000	0.000	0.000	0.000	0.000	0.000
TRINITY_DN11265_c0_g1	16.606	10.007	19.707	17.118	21.115	17.042	19.530	11.828	29.069	13.390
TRINITY_DN11265_c1_g1	33.770	28.823	24.433	19.133	27.186	26.915	28.010	20.948	39.773	29.064
TRINITY_DN11265_c2_g1	2.170	3.077	2.418	1.855	2.619	3.149	3.289	1.956	2.078	5.676
TRINITY_DN11265_c4_g1	0.531	0.548	1.244	1.226	0.444	0.193	0.234	0.539	0.740	0.378
TRINITY_DN11265_c7_g1	12.613	9.290	8.170	10.686	5.434	4.247	10.881	10.043	13.270	11.584
TRINITY_DN1126600_c0_g1	0.405	0.000	0.000	0.615	0.000	0.000	0.000	0.000	0.000	0.492
TRINITY_DN1126601_c0_g1	0.000	0.000	0.000	0.000	0.000	0.000	2.194	2.258	0.000	0.000
TRINITY_DN1126602_c0_g1	0.000	1.494	0.000	0.000	0.000	0.000	0.000	0.000	0.000	0.000
TRINITY_DN1126603_c0_g1	0.000	1.271	0.000	0.000	2.155	0.000	0.000	0.000	0.649	0.539
TRINITY_DN1126604_c0_g1	1.362	1.322	3.729	0.000	0.000	4.025	4.161	0.000	0.673	0.559
TRINITY_DN1126605_c0_g1	0.000	0.000	0.000	0.000	0.000	0.000	0.000	0.000	0.000	0.785
TRINITY_DN1126609_c0_g1	0.000	0.000	0.000	0.000	0.000	0.000	0.000	0.000	0.000	0.000
TRINITY_DN112660_c0_g1	0.000	0.000	0.000	0.000	0.000	0.000	0.000	0.000	0.000	0.000
TRINITY_DN112660_c0_g2	1.656	1.612	2.267	0.000	5.413	0.000	3.384	0.000	1.648	2.708
TRINITY_DN1126610_c0_g1	0.750	1.374	0.000	0.000	0.000	0.000	0.000	1.555	0.000	0.000
TRINITY_DN1126611_c0_g1	2.145	0.000	0.000	0.000	0.000	0.000	0.000	0.000	0.000	0.000
TRINITY_DN1126612_c0_g1	0.000	0.000	0.000	0.000	0.000	0.000	1.580	0.000	0.000	0.634
TRINITY_DN1126613_c0_g1	1.012	0.960	0.000	0.000	1.665	0.000	0.000	0.000	0.000	0.000
TRINITY_DN1126614_c0_g1	0.000	0.000	0.000	0.000	0.000	0.000	0.000	0.000	0.000	0.000
TRINITY_DN1126615_c0_g1	0.000	0.000	0.000	0.000	3.376	0.000	0.000	0.000	0.000	0.000
TRINITY_DN1126619_c0_g1	0.000	1.297	0.000	0.000	0.000	0.000	0.000	0.000	0.000	0.000
TRINITY_DN112661_c0_g2	0.000	0.000	0.000	0.000	0.000	0.000	0.000	0.000	0.000	0.000
TRINITY_DN112661_c10_g1	0.000	0.000	0.000	0.000	0.000	0.000	0.000	0.000	0.000	0.000
TRINITY_DN112661_c1_g1	1.409	0.000	0.000	0.000	0.000	0.687	0.000	0.000	0.000	0.191
TRINITY_DN112661_c2_g1	0.000	0.000	0.000	0.000	0.000	0.000	1.202	0.000	2.343	0.523
TRINITY_DN112661_c3_g1	0.000	0.000	0.000	0.354	0.000	0.000	0.000	0.000	0.000	0.000
TRINITY_DN112661_c5_g1	0.000	0.000	0.000	0.000	0.000	0.000	0.000	0.000	0.000	0.000
TRINITY_DN112661_c7_g1	0.000	2.146	0.000	0.000	0.000	3.232	0.000	0.000	0.000	0.909
TRINITY_DN112661_c8_g1	2.527	0.000	0.000	0.000	0.000	0.000	0.000	0.000	1.257	0.000
TRINITY_DN1126620_c0_g1	0.000	0.000	0.000	0.000	0.000	0.000	1.865	0.000	0.460	0.000
TRINITY_DN1126621_c0_g1	1.479	0.000	0.000	0.000	0.000	0.000	0.000	0.000	0.731	0.607
TRINITY_DN1126623_c0_g1	1.161	0.582	0.874	0.000	0.000	0.000	1.252	1.336	0.969	0.000
TRINITY_DN1126624_c0_g1	0.000	0.997	0.000	0.000	0.000	0.000	0.000	0.000	0.000	1.289
TRINITY_DN1126625_c0_g1	0.000	0.000	0.000	1.608	0.000	0.000	0.000	0.000	0.529	0.000
TRINITY_DN1126626_c0_g1	0.000	0.000	0.000	0.000	0.557	0.000	1.236	0.000	0.837	0.409
TRINITY_DN1126627_c0_g1	0.000	0.000	0.000	0.000	0.000	0.000	0.000	0.000	0.634	0.000
TRINITY_DN1126628_c0_g1	0.000	0.000	0.000	0.000	0.000	0.000	0.000	0.000	0.000	0.000
TRINITY_DN1126629_c0_g1	0.000	0.000	0.000	0.000	0.466	0.407	0.764	1.143	0.140	0.341
TRINITY_DN112662_c0_g1	1.744	2.263	2.854	2.080	1.617	2.534	1.385	1.577	2.735	2.281
TRINITY_DN1126631_c0_g1	0.000	0.000	0.000	0.000	0.000	0.000	0.000	0.000	0.000	0.000
TRINITY_DN1126632_c0_g1	0.000	0.000	0.000	0.000	0.000	0.000	0.000	0.000	0.000	0.000
TRINITY_DN1126633_c0_g1	0.000	0.000	0.000	0.000	0.000	0.000	0.000	0.000	0.000	0.000
TRINITY_DN1126634_c0_g1	1.245	0.000	0.000	0.000	0.000	0.000	0.000	0.000	0.000	0.512
TRINITY_DN1126635_c0_g1	2.328	0.000	0.000	0.000	0.000	0.000	0.000	0.000	0.381	0.636
TRINITY_DN1126637_c0_g1	0.000	0.000	0.000	0.000	0.000	0.000	0.000	0.000	0.000	0.000
TRINITY_DN1126638_c0_g1	0.000	0.000	0.000	0.000	0.000	0.000	0.000	0.000	0.000	0.000
TRINITY_DN1126639_c0_g1	1.017	0.000	0.000	0.000	0.000	1.509	0.000	0.000	0.000	0.000
TRINITY_DN112663_c0_g1	0.000	0.000	0.923	0.000	0.000	0.000	0.000	0.000	0.000	0.281
TRINITY_DN112663_c2_g1	0.000	0.000	0.000	0.000	0.000	0.000	0.000	0.000	0.000	0.000
TRINITY_DN1126640_c0_g1	0.000	0.000	0.000	0.000	0.000	0.000	0.000	0.000	0.000	0.304
TRINITY_DN1126642_c0_g1	0.000	0.000	0.000	0.000	0.000	0.000	0.000	0.000	0.000	0.000
TRINITY_DN1126643_c0_g1	0.000	0.000	0.000	0.000	0.000	0.000	0.000	0.000	0.635	0.000
TRINITY_DN1126644_c0_g1	0.000	0.000	0.000	0.000	0.000	0.000	0.000	0.000	0.537	0.222
TRINITY_DN1126645_c0_g1	0.823	0.000	0.000	0.000	0.000	0.000	0.000	0.000	0.405	0.000
TRINITY_DN1126646_c0_g1	0.487	0.000	0.000	0.373	0.000	0.000	0.440	0.000	0.000	0.494
TRINITY_DN1126646_c1_g1	0.000	0.000	0.000	0.000	0.000	0.000	0.000	0.000	0.000	0.779
TRINITY_DN1126647_c0_g1	0.000	0.000	0.000	0.000	0.000	0.000	0.000	0.000	0.000	0.000
TRINITY_DN1126648_c0_g1	0.000	0.000	0.000	0.000	0.000	0.000	0.000	0.000	0.000	0.142
TRINITY_DN112664_c1_g1	0.000	0.000	0.000	0.000	0.000	0.000	0.000	0.000	0.517	0.000
TRINITY_DN112664_c1_g2	0.000	0.000	0.000	0.000	0.000	0.000	0.000	0.000	1.320	0.000
TRINITY_DN112664_c3_g1	0.000	0.000	0.000	0.000	0.000	0.000	0.000	0.000	2.757	0.000
TRINITY_DN112664_c4_g1	0.000	0.000	0.000	0.000	0.000	0.000	0.000	3.478	0.000	0.000
TRINITY_DN1126651_c0_g1	0.000	0.000	0.000	0.000	0.000	0.000	0.000	0.000	0.246	0.000
TRINITY_DN1126653_c0_g1	0.000	0.000	0.000	0.000	0.000	0.000	0.000	0.000	0.307	0.000
TRINITY_DN1126654_c0_g1	0.000	0.000	0.000	0.000	0.000	0.000	0.000	0.000	0.000	0.000
TRINITY_DN1126655_c0_g1	0.000	0.000	0.000	0.000	0.000	0.000	0.000	0.000	1.203	0.975
TRINITY_DN1126656_c0_g1	0.000	0.000	0.000	0.000	0.000	0.000	0.000	0.000	0.000	0.000
TRINITY_DN1126659_c0_g1	0.940	0.000	0.000	0.000	0.000	0.000	0.000	0.000	0.000	0.773
TRINITY_DN112665_c0_g1	0.000	0.000	0.000	0.000	0.000	0.000	0.000	0.000	0.929	0.000
TRINITY_DN1126662_c0_g1	0.000	0.000	0.000	0.000	0.000	0.000	0.000	0.000	0.000	0.000
TRINITY_DN1126663_c0_g1	0.000	0.000	0.000	0.000	0.000	0.000	0.000	0.000	0.000	0.000
TRINITY_DN1126665_c0_g1	0.000	0.000	0.000	0.000	0.000	0.000	0.000	0.000	0.000	0.000
TRINITY_DN1126665_c0_g2	0.000	0.000	0.000	0.000	0.000	0.000	0.000	0.000	0.995	0.000
TRINITY_DN1126666_c0_g1	0.000	0.000	0.000	0.000	0.000	0.000	0.000	0.000	0.000	0.053
TRINITY_DN1126667_c0_g1	0.000	0.000	0.000	0.000	4.313	7.672	0.000	0.000	0.000	0.000
TRINITY_DN1126669_c0_g1	0.000	0.000	0.000	0.000	0.000	0.000	0.000	0.000	0.000	0.000
TRINITY_DN112666_c0_g1	0.000	0.000	0.000	0.000	0.000	0.000	0.000	0.000	0.000	0.000
TRINITY_DN112666_c1_g2	0.000	0.000	0.000	0.000	0.000	0.000	0.000	0.000	0.000	0.000
TRINITY_DN112666_c2_g1	0.000	0.000	0.000	0.000	0.000	0.000	0.000	0.000	0.000	0.417
TRINITY_DN1126670_c0_g1	0.000	0.000	0.000	0.000	0.000	0.000	0.000	0.000	0.000	0.000
TRINITY_DN1126671_c0_g1	0.000	0.000	1.514	0.000	0.000	0.000	0.000	0.000	0.000	0.000
TRINITY_DN1126672_c0_g1	0.000	0.546	0.000	0.000	0.000	0.000	0.000	0.000	0.000	0.000
TRINITY_DN1126675_c0_g1	0.000	0.000	0.000	0.000	0.000	0.000	0.000	0.000	0.000	1.011
TRINITY_DN1126676_c0_g1	0.000	0.000	0.000	0.000	0.000	0.000	0.000	0.000	0.000	0.000
TRINITY_DN1126677_c0_g1	0.000	0.000	0.000	0.000	0.000	0.000	0.000	0.000	0.000	0.000
TRINITY_DN1126678_c0_g1	0.649	0.000	0.000	0.977	1.071	0.000	0.000	0.000	0.320	0.000
TRINITY_DN1126679_c0_g1	0.000	0.000	0.398	0.000	0.000	0.000	0.000	0.000	0.000	0.121
TRINITY_DN112667_c0_g1	0.000	0.000	0.000	0.000	0.000	0.000	0.000	0.000	0.000	0.000
TRINITY_DN112667_c0_g2	0.000	0.000	0.000	0.000	0.000	0.000	0.000	0.000	0.000	0.000
TRINITY_DN1126680_c0_g1	0.520	0.000	0.000	0.000	0.860	0.000	0.000	2.146	0.382	1.619
TRINITY_DN1126682_c0_g1	0.000	0.000	0.000	0.000	0.000	0.000	0.000	0.000	0.000	0.000
TRINITY_DN1126686_c0_g1	0.000	1.081	0.815	0.000	0.000	0.000	0.000	0.000	0.000	0.492
TRINITY_DN1126687_c0_g1	0.000	0.897	0.000	0.000	0.000	0.000	0.322	0.000	0.000	0.142
TRINITY_DN1126689_c0_g1	2.364	0.000	0.000	0.000	0.000	0.000	0.000	0.000	0.000	0.000
TRINITY_DN1126691_c0_g1	0.000	0.000	0.000	0.000	0.000	0.000	0.000	0.000	0.000	0.000
TRINITY_DN1126694_c0_g1	0.000	0.000	0.000	0.000	0.000	0.000	0.000	0.000	0.000	0.509
TRINITY_DN1126695_c0_g1	0.000	1.009	0.000	0.000	0.000	0.000	0.000	0.000	0.000	1.302
TRINITY_DN1126698_c0_g1	0.000	0.000	0.000	0.000	0.000	0.000	0.000	0.000	0.000	0.000
TRINITY_DN1126699_c0_g1	0.000	0.000	0.000	0.000	2.208	0.000	0.000	0.000	0.000	0.552
TRINITY_DN11266_c0_g1	2.625	2.789	6.226	2.386	3.641	9.305	2.173	4.083	6.894	3.516
TRINITY_DN11266_c1_g1	0.000	0.000	0.000	0.000	0.000	0.000	0.000	0.000	0.000	0.000
TRINITY_DN11266_c2_g1	3.596	0.000	0.000	0.000	0.000	0.000	0.000	0.000	2.113	0.378
TRINITY_DN1126702_c0_g1	0.000	0.000	0.000	0.000	0.000	0.000	0.000	0.000	0.460	0.769
TRINITY_DN1126703_c0_g1	0.000	0.000	0.000	0.000	0.000	0.000	0.000	0.000	0.000	0.282
TRINITY_DN1126706_c0_g1	0.000	0.000	0.000	0.568	0.620	0.545	0.000	0.000	0.186	0.000
TRINITY_DN1126707_c0_g1	0.000	0.000	0.000	0.000	0.000	0.000	0.000	0.000	0.000	0.000
TRINITY_DN1126709_c0_g1	0.000	0.000	0.000	0.000	0.000	0.000	0.000	0.000	0.000	0.000
TRINITY_DN112670_c0_g1	0.000	0.000	0.000	0.000	0.000	0.000	0.000	0.000	0.000	0.000
TRINITY_DN112670_c0_g2	0.000	0.000	0.000	0.000	0.000	0.000	0.000	0.000	0.000	0.000
TRINITY_DN112670_c1_g1	0.000	0.000	0.000	0.000	0.000	0.000	0.000	0.000	1.990	0.000
TRINITY_DN112670_c1_g2	0.000	0.000	0.000	0.000	0.000	0.000	0.000	0.000	0.000	1.100
TRINITY_DN112670_c3_g1	0.530	0.000	0.000	0.000	0.000	0.000	0.000	0.000	0.262	0.648
TRINITY_DN112670_c4_g1	0.000	0.000	0.000	0.000	1.597	0.000	0.000	0.000	0.000	0.398
TRINITY_DN1126710_c0_g1	0.000	0.000	0.000	0.000	0.000	0.000	0.000	0.000	0.000	0.000
TRINITY_DN1126712_c0_g1	0.000	0.000	0.000	0.643	0.000	0.000	0.000	0.000	0.210	0.172
TRINITY_DN1126713_c0_g1	0.000	0.000	0.000	0.000	0.000	0.000	0.000	0.000	0.000	0.000
TRINITY_DN1126714_c0_g1	0.000	0.000	0.000	0.000	0.000	0.000	0.843	0.000	0.000	0.182
TRINITY_DN1126715_c0_g1	0.000	0.000	0.000	0.000	0.000	0.000	0.000	0.000	0.000	0.000
TRINITY_DN1126716_c0_g1	0.000	0.000	0.000	0.000	0.000	0.000	1.333	0.000	0.000	0.796
TRINITY_DN1126718_c0_g1	0.000	0.000	0.000	0.000	0.000	0.000	0.000	0.000	0.000	0.000
TRINITY_DN1126719_c0_g1	0.000	0.000	0.000	0.000	0.000	0.000	0.000	0.000	0.000	0.000
TRINITY_DN112671_c0_g1	0.000	0.000	0.000	0.000	0.000	0.000	0.000	0.000	0.000	0.000
TRINITY_DN1126721_c0_g1	0.000	0.000	0.000	0.000	0.000	0.000	0.000	0.000	0.000	0.000
TRINITY_DN1126723_c0_g1	0.000	0.000	0.000	0.000	0.000	0.000	0.000	0.000	0.000	0.000
TRINITY_DN1126724_c0_g1	0.000	0.000	0.000	0.000	0.000	0.000	2.009	0.000	0.000	0.000
TRINITY_DN1126725_c0_g1	0.000	0.000	0.000	0.788	0.000	0.000	0.000	0.000	0.258	0.000
TRINITY_DN1126727_c0_g1	0.000	0.000	0.000	0.000	0.000	0.000	0.000	0.000	1.379	0.000
TRINITY_DN1126729_c0_g1	0.000	0.000	0.000	0.000	0.000	0.000	0.000	0.000	0.000	0.000
TRINITY_DN112672_c0_g1	0.000	0.000	0.000	0.000	0.000	0.000	0.000	0.000	0.420	0.000
TRINITY_DN1126731_c0_g1	0.327	0.559	0.877	0.000	0.000	0.476	0.612	0.669	0.326	0.663
TRINITY_DN1126732_c0_g1	0.000	0.000	0.000	0.000	0.000	0.000	0.000	0.000	0.000	1.955
TRINITY_DN1126735_c0_g1	0.000	0.000	0.000	0.000	0.000	0.000	0.000	0.000	0.000	0.000
TRINITY_DN1126736_c0_g1	0.000	0.000	0.000	0.000	0.000	0.000	0.843	0.000	0.222	0.000
TRINITY_DN1126737_c0_g1	0.000	0.000	0.000	0.000	0.000	0.000	0.000	0.000	0.000	0.000
TRINITY_DN1126739_c0_g1	0.000	2.260	0.000	0.000	0.000	0.000	0.000	0.000	0.000	0.595
TRINITY_DN112673_c0_g1	0.000	1.330	0.000	0.000	0.000	0.000	0.000	0.000	0.000	0.000
TRINITY_DN1126740_c0_g1	0.000	0.000	0.000	0.000	0.000	0.000	0.000	0.000	0.000	0.000
TRINITY_DN1126742_c0_g1	0.000	0.000	0.000	0.000	0.000	0.000	0.000	0.000	0.000	0.000
TRINITY_DN1126743_c0_g1	0.975	1.842	0.000	0.000	0.000	0.000	0.000	0.000	0.000	0.801
TRINITY_DN1126745_c0_g1	0.000	0.000	0.000	0.000	0.000	0.000	0.000	0.000	0.000	0.681
TRINITY_DN1126746_c0_g1	1.398	0.000	0.000	0.000	0.000	2.059	0.000	0.000	0.690	0.000
TRINITY_DN112674_c0_g1	0.000	0.000	0.000	0.000	0.000	0.000	0.000	0.000	0.000	0.975
TRINITY_DN1126751_c0_g1	0.000	0.000	0.000	0.000	0.000	0.000	0.000	0.000	0.000	0.000
TRINITY_DN1126752_c0_g1	0.586	1.578	0.000	0.886	0.000	0.861	0.000	0.000	0.000	0.240
TRINITY_DN1126753_c0_g1	0.000	0.000	0.000	0.000	0.000	1.150	0.000	0.000	0.000	0.639
TRINITY_DN1126754_c0_g1	0.000	1.612	0.000	2.447	0.000	0.000	0.000	0.000	0.000	1.354
TRINITY_DN1126755_c0_g1	0.000	0.000	0.000	0.000	0.000	0.000	0.000	0.000	0.000	0.000
TRINITY_DN1126756_c0_g1	0.000	0.000	0.000	0.000	0.000	0.000	0.000	0.000	0.000	0.000
TRINITY_DN1126757_c0_g1	0.000	0.000	0.000	0.000	0.000	0.000	0.000	0.000	0.000	0.000
TRINITY_DN1126758_c0_g1	0.000	0.000	0.000	0.000	0.000	0.000	0.000	0.000	0.000	0.000
TRINITY_DN1126759_c0_g1	0.000	0.000	0.000	0.000	1.887	0.000	0.000	0.000	0.567	0.000
TRINITY_DN112675_c0_g1	0.000	0.000	0.000	0.000	0.000	0.000	0.000	7.093	0.000	0.716
TRINITY_DN112675_c1_g1	0.000	0.000	0.000	0.000	0.000	0.000	0.000	0.000	0.000	0.000
TRINITY_DN112675_c1_g2	0.000	0.000	0.000	0.000	0.000	0.000	0.000	0.000	1.093	0.455
TRINITY_DN112675_c1_g3	0.000	0.000	0.000	0.000	0.000	0.000	0.000	0.000	0.000	0.000
TRINITY_DN1126761_c0_g1	0.000	0.000	0.000	0.000	0.000	0.000	0.000	0.000	0.000	0.000
TRINITY_DN1126763_c0_g1	0.000	0.000	1.432	0.000	0.000	0.000	0.000	0.000	0.000	0.859
TRINITY_DN1126764_c0_g1	0.663	0.000	0.897	0.000	0.000	0.000	0.000	0.000	0.000	0.000
TRINITY_DN1126765_c0_g1	0.000	0.000	0.000	0.000	0.000	0.000	0.000	0.000	0.000	0.000
TRINITY_DN1126766_c0_g1	0.000	0.000	0.000	0.000	0.000	0.000	0.000	0.000	0.000	0.000
TRINITY_DN1126769_c0_g1	0.000	0.881	0.000	0.000	0.000	0.000	0.000	0.000	0.000	0.000
TRINITY_DN112676_c0_g1	0.000	0.000	0.000	0.000	0.000	0.000	0.000	0.000	0.000	0.000
TRINITY_DN112676_c1_g1	0.000	0.000	0.000	0.000	0.000	0.000	0.000	0.000	0.000	0.000
TRINITY_DN112676_c3_g1	0.000	0.000	0.000	0.000	0.000	0.000	0.000	0.000	0.000	0.000
TRINITY_DN1126770_c0_g1	0.000	0.000	0.000	1.781	0.000	0.000	0.000	0.000	0.000	0.000
TRINITY_DN1126773_c0_g1	0.000	3.718	0.000	0.000	0.000	0.000	0.000	0.000	0.000	0.000
TRINITY_DN1126777_c0_g1	0.000	0.000	0.000	0.000	0.000	0.000	0.000	0.000	0.427	0.714
TRINITY_DN1126778_c0_g1	0.000	0.000	0.000	0.000	0.000	0.000	0.000	0.000	0.000	0.966
TRINITY_DN112677_c0_g2	0.000	0.000	0.000	0.000	1.362	0.000	0.817	0.000	0.378	0.340
TRINITY_DN1126780_c0_g1	0.000	3.542	0.000	0.000	0.000	0.000	0.000	0.000	0.000	0.744
TRINITY_DN1126781_c0_g1	0.000	0.000	0.000	0.000	0.000	0.000	0.000	0.000	0.000	0.000
TRINITY_DN1126783_c0_g1	0.000	0.000	0.000	0.000	0.000	0.000	0.000	0.000	0.860	0.706
TRINITY_DN1126784_c0_g1	0.000	0.000	0.000	0.000	0.000	0.000	0.000	0.000	0.000	0.000
TRINITY_DN1126785_c0_g1	0.000	1.145	0.000	0.409	0.000	0.000	0.000	0.000	0.000	0.000
TRINITY_DN1126787_c0_g1	0.000	0.000	0.000	0.000	0.000	0.000	0.000	0.000	0.298	0.000
TRINITY_DN1126788_c0_g1	0.000	0.420	0.000	0.000	0.000	0.000	0.000	0.000	0.000	0.000
TRINITY_DN112678_c0_g1	0.000	0.000	0.000	0.000	2.549	0.000	0.000	0.000	0.000	0.000
TRINITY_DN112678_c0_g2	0.000	0.000	0.000	3.174	0.000	0.000	0.000	0.000	0.000	0.913
TRINITY_DN112678_c2_g2	0.000	0.000	0.000	0.000	0.000	0.000	0.000	0.000	0.000	0.925
TRINITY_DN112678_c3_g1	0.000	0.000	0.000	0.000	0.000	0.000	0.000	0.000	0.000	0.652
TRINITY_DN1126790_c0_g1	0.000	0.000	0.000	0.000	0.000	0.000	0.000	0.000	0.000	0.000
TRINITY_DN1126793_c0_g1	0.000	0.000	0.000	0.000	0.000	0.000	0.000	0.000	0.000	0.000
TRINITY_DN1126796_c0_g1	0.000	0.000	0.000	0.000	0.000	0.000	0.000	0.000	0.000	0.000
TRINITY_DN1126797_c0_g1	0.000	0.000	0.000	0.000	0.000	0.000	0.000	0.000	0.000	0.750
TRINITY_DN1126798_c0_g1	0.000	0.000	0.000	0.000	0.000	0.000	0.000	0.000	0.000	0.000
TRINITY_DN1126799_c0_g1	0.000	0.838	0.000	0.000	0.000	1.429	0.000	0.000	0.326	0.265
TRINITY_DN112679_c0_g1	5.907	4.790	0.000	3.678	0.000	0.000	0.000	0.000	0.000	3.385
TRINITY_DN11267_c0_g1	3.016	1.000	2.102	1.469	1.306	3.043	0.474	2.927	0.901	1.429
TRINITY_DN11267_c0_g2	0.000	0.000	0.000	4.939	0.000	0.000	7.809	0.000	1.529	0.000
TRINITY_DN11267_c0_g3	0.000	0.000	0.000	0.000	0.000	0.000	0.000	0.000	0.000	0.000
TRINITY_DN11267_c1_g1	0.264	0.882	0.000	1.177	0.000	0.770	0.521	1.417	0.453	0.879
TRINITY_DN11267_c3_g1	0.000	0.000	0.000	0.000	0.000	0.000	0.000	0.000	1.038	0.000
TRINITY_DN11267_c7_g1	0.000	0.000	0.000	3.543	0.000	1.760	0.000	0.000	0.586	0.000
TRINITY_DN11267_c7_g2	0.000	0.000	0.000	0.000	0.000	0.000	0.000	0.000	0.000	0.000
TRINITY_DN1126801_c0_g1	0.000	0.000	0.000	0.000	0.000	0.000	0.000	0.000	0.000	1.524
TRINITY_DN1126802_c0_g1	0.000	0.348	0.540	0.000	0.000	0.000	0.000	0.000	0.000	0.327
TRINITY_DN1126804_c0_g1	0.000	0.000	0.000	0.000	0.000	0.000	0.000	0.000	0.392	0.327
TRINITY_DN1126807_c0_g1	0.000	0.000	0.000	0.000	0.000	0.000	0.251	0.000	0.000	0.290
TRINITY_DN1126808_c0_g1	0.000	0.000	0.000	0.000	0.000	0.000	0.000	0.000	0.000	0.000
TRINITY_DN1126809_c0_g1	0.000	0.000	0.000	0.000	0.000	0.000	0.000	0.000	0.000	0.000
TRINITY_DN112680_c0_g1	0.000	0.000	0.000	0.000	0.000	0.000	0.000	0.000	0.000	0.000
TRINITY_DN112680_c0_g3	0.000	0.000	0.000	0.000	0.000	0.000	0.000	0.000	0.000	1.982
TRINITY_DN112680_c1_g1	0.000	0.881	0.000	1.403	1.539	0.000	0.000	0.000	0.460	0.385
TRINITY_DN1126811_c0_g1	0.000	0.000	0.000	0.000	0.000	0.000	0.000	0.000	0.000	0.000
TRINITY_DN1126812_c0_g1	0.000	0.000	0.000	0.000	0.000	0.000	0.000	0.000	0.000	0.000
TRINITY_DN1126813_c0_g1	0.000	0.000	0.000	0.000	0.000	0.000	0.000	0.000	0.000	0.000
TRINITY_DN1126818_c0_g1	0.000	0.000	0.000	0.000	0.000	0.000	0.000	0.000	0.000	0.000
TRINITY_DN1126819_c0_g1	0.000	0.423	0.000	0.000	0.000	0.000	0.000	0.000	0.238	0.196
TRINITY_DN112681_c1_g1	0.000	0.000	0.000	0.000	0.000	0.000	0.000	0.000	0.000	0.000
TRINITY_DN112681_c1_g2	0.000	0.000	0.000	0.000	0.000	0.000	0.000	0.000	0.000	0.000
TRINITY_DN112681_c3_g1	0.495	2.176	0.000	0.000	0.000	0.000	0.000	0.000	0.490	0.000
TRINITY_DN1126822_c0_g1	0.000	1.308	0.298	0.341	0.000	0.324	0.801	0.000	0.336	0.633
TRINITY_DN1126823_c0_g1	0.000	0.000	0.000	0.000	0.000	0.000	0.000	0.000	0.520	0.214
TRINITY_DN1126824_c0_g1	0.000	0.000	0.000	0.000	0.000	0.742	0.000	0.000	0.000	0.000
TRINITY_DN1126828_c0_g1	0.000	0.000	0.000	0.000	0.000	0.000	0.000	0.000	1.070	1.851
TRINITY_DN1126829_c0_g1	0.000	0.000	0.000	0.000	0.000	0.000	0.000	0.000	0.696	0.000
TRINITY_DN112682_c1_g1	0.373	1.286	2.004	0.000	0.000	1.089	0.346	0.765	0.000	0.303
TRINITY_DN112682_c2_g1	0.000	0.641	0.000	0.000	1.161	0.000	0.000	0.000	0.000	0.865
TRINITY_DN112682_c3_g1	0.000	0.000	0.000	0.000	0.000	0.000	0.000	0.000	0.000	0.000
TRINITY_DN1126831_c0_g1	0.000	0.000	0.000	0.000	0.000	2.278	0.000	0.000	0.000	0.000
TRINITY_DN1126834_c0_g1	0.000	0.000	0.000	2.760	0.000	0.000	0.000	1.909	0.000	0.378
TRINITY_DN1126835_c0_g1	0.000	0.000	0.000	0.000	0.000	0.000	0.000	0.000	0.000	0.656
TRINITY_DN1126838_c0_g1	0.000	0.000	0.000	0.000	0.000	0.000	0.000	0.000	0.000	0.000
TRINITY_DN1126840_c0_g1	0.000	1.011	0.000	0.593	0.000	0.000	0.726	0.000	0.194	1.268
TRINITY_DN1126841_c0_g1	0.830	0.000	0.000	0.000	2.733	0.000	0.000	0.000	0.000	0.682
TRINITY_DN1126842_c0_g1	0.000	0.000	0.000	0.000	0.000	0.000	0.000	0.000	0.000	0.000
TRINITY_DN1126843_c0_g1	0.000	0.000	0.000	0.000	0.000	0.000	0.000	0.000	0.000	0.000
TRINITY_DN1126848_c0_g1	0.000	0.000	0.000	0.000	0.000	0.000	0.291	0.000	0.000	0.253
TRINITY_DN1126849_c0_g1	0.000	0.000	0.000	0.000	0.000	1.072	0.711	0.000	0.357	0.298
TRINITY_DN112684_c0_g1	0.000	0.000	0.000	0.000	0.000	0.000	0.000	0.000	0.000	0.000
TRINITY_DN112684_c0_g2	0.000	0.000	0.000	0.000	0.000	0.000	0.000	0.000	0.000	0.000
TRINITY_DN112684_c1_g1	0.000	0.000	0.000	0.000	0.000	0.000	0.000	0.000	0.000	0.000
TRINITY_DN1126852_c0_g1	0.000	0.000	0.000	0.000	0.000	0.000	0.000	0.000	0.000	0.000
TRINITY_DN1126853_c0_g1	0.000	3.009	0.000	0.000	0.000	0.000	1.580	0.000	0.000	0.000
TRINITY_DN1126854_c0_g1	0.000	0.000	0.000	0.000	0.000	0.000	0.000	0.000	0.000	0.000
TRINITY_DN1126855_c0_g1	0.000	0.000	0.000	0.000	0.000	0.000	0.000	0.000	0.000	0.000
TRINITY_DN1126856_c0_g1	4.381	0.000	0.000	0.000	0.000	0.000	0.000	0.000	0.721	0.000
TRINITY_DN1126858_c0_g1	0.000	0.000	0.000	0.000	0.000	0.000	0.000	0.000	0.000	0.000
TRINITY_DN1126861_c0_g1	0.000	0.000	0.000	0.000	0.000	0.000	0.000	0.000	0.000	0.000
TRINITY_DN1126864_c0_g1	0.000	0.000	0.000	0.000	0.000	2.912	0.000	0.000	3.981	0.815
TRINITY_DN1126865_c0_g1	3.248	0.000	0.000	0.000	0.000	0.000	0.000	0.000	0.000	0.000
TRINITY_DN1126866_c0_g1	0.000	0.000	0.000	0.000	1.086	0.000	0.000	0.000	0.648	0.269
TRINITY_DN1126868_c0_g1	0.000	0.000	0.000	0.000	0.882	0.000	0.000	0.000	0.000	0.000
TRINITY_DN1126870_c0_g1	0.000	0.000	0.000	0.000	0.000	0.000	0.000	1.377	0.000	0.000
TRINITY_DN1126872_c0_g1	0.000	0.000	0.000	0.000	0.000	0.000	0.000	0.000	3.060	0.000
TRINITY_DN1126873_c0_g1	0.000	0.000	0.000	0.000	0.000	0.000	0.000	0.000	0.818	1.346
TRINITY_DN1126874_c0_g1	0.000	0.000	0.000	0.000	0.000	0.000	0.000	0.000	0.000	0.000
TRINITY_DN1126875_c0_g1	0.000	0.000	0.000	0.000	0.000	0.000	0.000	0.000	0.000	0.000
TRINITY_DN1126879_c0_g1	2.749	0.000	0.000	0.000	0.000	0.000	0.000	0.000	0.000	0.000
TRINITY_DN112687_c0_g1	0.000	0.000	0.000	1.126	0.000	0.000	0.000	0.000	0.000	0.307
TRINITY_DN112687_c1_g1	0.000	0.000	0.000	0.000	0.000	0.000	0.000	0.000	0.000	0.000
TRINITY_DN1126880_c0_g1	0.000	1.297	3.655	0.000	0.000	0.000	1.359	0.000	0.000	0.000
TRINITY_DN1126881_c0_g1	0.000	0.000	0.000	0.000	0.000	1.169	0.000	0.000	0.000	0.325
TRINITY_DN1126885_c0_g1	0.000	0.000	0.000	0.000	0.000	1.602	0.000	0.000	1.064	2.213
TRINITY_DN1126886_c0_g1	0.000	0.000	0.499	0.000	0.000	0.000	0.000	0.000	0.000	0.000
TRINITY_DN1126889_c0_g1	0.000	0.000	0.000	0.000	0.000	0.000	0.000	0.000	0.000	0.000
TRINITY_DN1126891_c0_g1	0.000	0.000	0.000	2.383	0.000	0.000	0.000	0.000	0.000	0.000
TRINITY_DN1126894_c0_g1	0.000	0.000	0.000	0.000	0.000	0.000	0.000	0.000	0.000	1.962
TRINITY_DN1126895_c0_g1	0.000	0.000	0.000	1.608	0.000	0.000	0.000	0.000	0.000	0.000
TRINITY_DN1126896_c0_g1	0.000	0.000	0.000	0.000	0.000	0.000	0.000	0.000	0.000	0.000
TRINITY_DN1126898_c0_g1	0.000	0.000	0.000	2.801	0.000	0.000	0.000	0.000	0.000	0.000
TRINITY_DN112689_c0_g1	0.000	0.000	0.000	0.000	3.973	0.000	0.000	4.853	0.000	0.000
TRINITY_DN11268_c0_g1	3.623	2.750	1.591	2.117	1.444	1.060	4.321	1.113	1.855	2.953
TRINITY_DN11268_c1_g1	0.000	3.316	0.000	0.000	2.788	2.496	0.000	6.905	4.240	5.564
TRINITY_DN11268_c1_g3	0.000	0.000	0.000	0.000	0.000	0.000	0.000	0.000	0.000	0.000
TRINITY_DN1126901_c0_g1	0.000	0.000	0.000	0.000	0.000	0.000	0.000	0.000	0.000	0.000
TRINITY_DN1126903_c0_g1	1.289	0.000	0.000	0.000	1.065	0.000	0.000	0.000	0.000	0.000
TRINITY_DN1126905_c0_g1	0.000	0.740	1.087	0.000	4.807	0.000	0.000	0.000	0.000	0.000
TRINITY_DN1126906_c0_g1	0.316	0.270	0.000	0.000	0.000	0.000	0.000	0.647	0.000	0.128
TRINITY_DN1126907_c0_g1	0.000	0.000	0.000	0.000	0.000	0.000	0.000	0.000	0.000	0.000
TRINITY_DN1126908_c0_g1	1.582	0.000	0.000	0.000	0.000	1.169	0.000	1.641	0.000	0.649
TRINITY_DN112690_c0_g1	0.000	0.000	0.000	0.000	0.000	0.000	0.000	0.000	0.000	0.000
TRINITY_DN1126910_c0_g1	0.000	0.000	0.000	0.000	0.000	1.354	2.720	0.000	0.000	0.000
TRINITY_DN1126911_c0_g1	0.000	0.000	0.000	0.000	1.182	0.000	0.000	0.000	0.000	0.294
TRINITY_DN1126912_c0_g1	0.000	0.000	0.000	0.000	0.000	0.000	0.000	0.000	0.000	0.000
TRINITY_DN1126913_c0_g1	0.000	1.761	0.000	0.000	0.000	0.000	0.000	0.000	1.381	0.385
TRINITY_DN1126914_c0_g1	0.000	0.000	0.000	0.000	3.524	0.000	0.000	0.000	0.000	0.000
TRINITY_DN1126915_c0_g1	0.000	0.000	0.000	0.000	4.309	1.941	0.000	0.000	0.000	0.000
TRINITY_DN112691_c0_g1	0.000	2.146	0.000	0.000	0.000	0.000	0.000	0.000	0.000	0.000
TRINITY_DN112691_c2_g1	0.000	0.000	0.000	0.000	0.000	0.000	0.000	0.000	0.000	0.000
TRINITY_DN112691_c3_g1	0.000	0.000	0.000	0.000	0.000	0.000	0.000	0.000	0.000	0.000
TRINITY_DN1126920_c0_g1	0.000	0.000	0.000	0.000	0.000	0.000	0.000	0.000	0.000	0.000
TRINITY_DN1126921_c0_g1	0.000	0.000	0.000	0.000	0.000	0.000	0.000	0.000	0.000	1.804
TRINITY_DN1126922_c0_g1	0.000	0.000	0.000	0.000	0.000	0.000	0.000	0.000	0.000	0.700
TRINITY_DN1126923_c0_g1	0.000	0.000	0.635	0.000	0.000	0.000	0.000	0.000	0.000	0.000
TRINITY_DN1126924_c0_g1	0.000	0.000	0.000	0.000	0.000	0.000	0.000	0.000	0.529	0.000
TRINITY_DN1126925_c0_g1	0.000	0.000	0.000	0.000	0.000	0.000	0.000	0.000	0.000	0.000
TRINITY_DN1126927_c0_g1	0.000	0.000	0.000	0.000	0.000	0.000	0.000	0.000	0.000	0.000
TRINITY_DN112692_c0_g1	0.201	0.000	0.000	0.000	0.000	0.000	0.000	0.000	0.101	0.326
TRINITY_DN1126932_c0_g1	0.000	0.000	0.000	0.000	0.000	0.000	0.000	0.000	0.000	0.000
TRINITY_DN1126936_c0_g1	0.000	0.000	0.000	0.000	0.000	0.000	0.000	0.000	0.000	0.000
TRINITY_DN1126937_c0_g1	0.000	0.000	0.000	0.000	0.000	0.000	0.000	0.000	0.000	0.000
TRINITY_DN1126938_c0_g1	0.000	0.000	0.000	0.000	0.000	0.000	0.000	0.000	0.000	0.000
TRINITY_DN1126939_c0_g1	0.544	0.000	0.000	0.000	0.000	0.000	0.000	0.000	0.269	0.222
TRINITY_DN1126940_c0_g1	0.479	0.000	0.000	0.726	0.000	0.000	0.000	0.988	0.000	0.000
TRINITY_DN1126945_c0_g1	0.000	0.000	0.000	0.000	0.000	0.000	0.000	0.000	0.000	0.000
TRINITY_DN1126946_c0_g1	0.000	0.774	0.000	0.000	0.000	0.000	0.000	0.000	0.000	0.000
TRINITY_DN1126947_c0_g1	0.000	0.000	0.000	0.000	0.000	0.000	0.000	0.000	0.000	0.000
TRINITY_DN1126948_c0_g1	0.000	0.000	0.000	0.000	0.000	0.000	0.000	0.000	0.000	0.665
TRINITY_DN1126950_c0_g1	0.000	0.000	0.000	0.000	0.000	0.000	0.000	0.000	0.000	0.000
TRINITY_DN1126951_c1_g1	0.000	0.000	0.000	0.000	0.000	0.000	0.000	0.000	0.000	1.556
TRINITY_DN1126955_c0_g1	0.000	0.000	0.000	0.000	0.000	0.000	0.000	0.000	0.000	0.000
TRINITY_DN1126957_c0_g1	0.000	0.000	0.000	0.000	0.000	0.000	0.000	0.000	0.000	0.000
TRINITY_DN1126958_c0_g1	0.000	0.000	0.000	0.000	1.177	0.000	0.000	0.000	0.000	0.000
TRINITY_DN1126959_c0_g1	0.000	0.000	0.000	0.000	0.000	0.000	0.000	0.000	0.000	0.000
TRINITY_DN1126961_c0_g1	0.000	0.000	0.000	0.000	0.000	0.000	0.000	0.000	0.000	0.000
TRINITY_DN1126964_c0_g1	0.000	0.000	0.000	0.000	0.000	0.000	0.000	0.000	0.000	1.031
TRINITY_DN1126967_c0_g1	0.000	0.000	1.840	0.000	0.000	0.000	0.000	0.000	0.000	0.000
TRINITY_DN1126968_c0_g1	0.000	0.000	0.000	0.000	0.000	0.000	0.000	0.000	0.000	0.000
TRINITY_DN1126969_c0_g1	0.000	0.000	0.000	0.000	0.000	0.000	0.000	0.000	0.000	0.000
TRINITY_DN112696_c0_g1	0.000	0.000	0.000	0.000	0.000	4.823	0.000	0.000	0.000	0.000
TRINITY_DN1126971_c0_g1	0.000	0.000	0.000	0.000	0.000	2.025	0.000	0.000	0.000	0.000
TRINITY_DN1126973_c0_g1	0.000	0.000	0.000	0.000	0.000	0.000	0.000	0.000	0.000	0.000
TRINITY_DN1126976_c0_g1	0.000	0.000	0.000	0.000	0.000	0.000	0.000	0.000	0.000	0.000
TRINITY_DN1126977_c0_g1	0.000	0.000	0.000	0.000	0.000	0.000	0.000	0.000	0.000	0.000
TRINITY_DN1126979_c0_g1	0.000	0.000	3.719	0.000	0.000	0.000	0.000	0.000	0.000	2.200
TRINITY_DN112697_c0_g1	0.000	0.000	0.000	0.000	0.000	0.000	0.000	0.000	0.592	0.000
TRINITY_DN112697_c1_g1	0.278	0.471	0.000	0.000	0.000	0.000	0.000	0.568	0.139	0.113
TRINITY_DN112697_c3_g1	0.000	0.000	1.317	0.000	0.000	0.000	0.000	0.000	0.000	0.400
TRINITY_DN112697_c5_g1	0.000	0.000	0.000	0.000	0.000	0.000	0.000	0.000	0.487	0.000
TRINITY_DN1126980_c0_g1	0.000	0.000	0.000	0.000	0.000	0.000	0.000	0.000	0.000	0.000
TRINITY_DN1126983_c0_g1	0.000	0.000	0.000	0.000	0.000	0.000	0.000	0.000	0.000	0.000
TRINITY_DN1126984_c0_g1	0.000	1.534	0.000	0.000	0.000	0.000	0.000	0.000	0.000	0.340
TRINITY_DN1126985_c0_g1	0.000	0.000	0.000	1.076	0.000	0.000	0.000	0.000	0.000	0.000
TRINITY_DN1126986_c0_g1	0.000	0.000	0.000	0.000	0.000	0.000	0.000	0.000	0.000	0.000
TRINITY_DN1126987_c0_g1	1.635	0.000	0.000	0.000	0.000	0.000	0.000	0.000	0.000	1.338
TRINITY_DN1126989_c0_g1	0.000	0.000	0.000	0.000	0.000	0.000	0.000	0.000	0.692	0.865
TRINITY_DN112698_c0_g1	0.000	0.000	0.000	0.000	0.000	0.000	0.000	0.000	0.000	0.000
TRINITY_DN112698_c0_g2	0.605	2.178	0.000	2.740	1.000	0.000	0.000	0.000	0.298	0.000
TRINITY_DN112698_c1_g1	0.000	0.718	0.000	0.000	0.000	0.000	0.777	0.000	0.000	0.644
TRINITY_DN112698_c3_g1	0.000	0.000	0.000	0.000	0.000	0.000	6.973	0.000	0.000	0.000
TRINITY_DN1126990_c0_g1	0.000	0.000	0.000	0.000	0.000	0.000	0.000	0.000	0.000	0.000
TRINITY_DN1126991_c0_g1	0.000	0.000	0.000	0.000	0.000	0.000	0.000	0.000	0.000	0.000
TRINITY_DN1126992_c0_g1	0.000	0.000	0.000	0.000	0.000	0.000	0.000	0.000	0.000	0.000
TRINITY_DN1126993_c0_g1	0.000	0.000	0.000	0.000	0.000	0.000	0.000	0.000	0.000	0.544
TRINITY_DN1126996_c0_g1	0.000	0.000	0.000	0.000	0.000	0.000	0.000	0.000	0.000	0.000
TRINITY_DN1126998_c0_g1	0.000	0.997	4.297	0.000	0.000	0.000	0.000	0.000	0.000	0.430
TRINITY_DN1126999_c0_g1	1.730	0.000	0.000	0.000	0.000	0.000	2.571	0.000	0.425	0.028
TRINITY_DN112699_c0_g1	0.000	0.000	0.000	0.000	0.000	0.000	0.000	0.000	0.000	0.000
TRINITY_DN112699_c0_g2	0.000	0.000	0.000	0.000	0.000	0.000	0.000	0.000	0.000	0.000
TRINITY_DN112699_c0_g3	0.000	0.000	0.000	0.000	0.000	0.000	0.000	0.000	0.000	0.000
TRINITY_DN11269_c0_g1	46.866	52.341	48.550	55.731	36.695	54.010	49.229	50.884	42.410	43.718
TRINITY_DN11269_c0_g2	0.000	0.000	0.000	0.000	0.000	0.000	0.000	0.000	0.000	0.000
TRINITY_DN11269_c0_g3	1.363	0.000	1.255	0.000	0.000	0.000	0.084	0.000	0.000	0.202
TRINITY_DN11269_c0_g4	1.020	0.724	0.251	0.000	0.315	0.000	0.491	1.177	2.354	0.690
TRINITY_DN11269_c0_g5	0.000	0.000	0.000	0.000	0.000	0.181	0.000	0.000	0.000	0.000
TRINITY_DN11269_c1_g1	0.000	0.000	0.000	0.000	0.000	0.000	0.000	0.000	0.000	0.000
TRINITY_DN11269_c7_g1	0.000	0.000	0.000	0.000	0.000	0.000	0.000	0.000	0.384	1.603
TRINITY_DN1126_c0_g1	0.000	0.000	0.790	0.000	0.000	0.000	0.000	0.000	0.222	1.254
TRINITY_DN1126_c10_g1	0.000	0.000	0.000	0.000	0.000	0.000	0.000	0.000	0.000	0.000
TRINITY_DN1126_c14_g1	4.682	2.536	0.072	3.386	0.000	2.752	1.393	3.997	0.406	3.045
TRINITY_DN1126_c1_g1	0.000	0.000	0.182	4.032	5.101	6.890	0.000	0.000	0.000	2.619
TRINITY_DN1126_c22_g1	0.000	0.000	0.000	0.000	13.067	0.000	2.714	0.000	0.000	1.089
TRINITY_DN1126_c26_g1	0.000	0.000	0.000	0.000	0.000	0.000	0.000	0.000	0.000	0.000
TRINITY_DN1126_c2_g1	0.592	0.000	3.449	2.875	0.000	0.000	0.000	0.000	2.289	0.701
TRINITY_DN1126_c3_g2	0.000	0.000	0.000	0.000	0.000	2.771	0.000	1.653	0.000	0.000
TRINITY_DN1126_c4_g1	0.000	0.823	1.877	0.000	5.917	3.110	1.447	3.903	0.000	1.729
TRINITY_DN1126_c4_g2	7.627	6.574	4.766	10.715	5.100	11.999	6.505	6.748	13.954	9.311
TRINITY_DN1126_c58_g1	0.223	0.374	0.000	0.000	0.000	0.000	0.000	0.454	0.112	0.181
TRINITY_DN1126_c59_g1	0.000	0.000	0.000	0.000	0.000	0.000	0.000	0.000	0.000	0.000
TRINITY_DN1126_c5_g1	0.000	0.000	0.000	0.000	0.000	0.000	0.000	0.000	0.000	0.000
TRINITY_DN1126_c5_g2	4.917	2.626	0.075	7.000	4.003	2.551	0.000	1.595	7.874	3.530
TRINITY_DN1126_c6_g1	0.000	0.000	0.000	0.000	0.273	0.000	0.124	0.000	0.000	0.000
TRINITY_DN1126_c8_g1	0.000	0.110	0.000	0.692	1.627	0.000	0.000	0.000	0.647	0.452
TRINITY_DN1126_c8_g2	0.000	0.000	0.000	0.000	0.000	0.000	0.000	0.000	1.891	0.000
TRINITY_DN1126_c9_g1	0.000	0.000	0.000	0.000	0.000	0.000	0.000	0.000	0.000	0.000
TRINITY_DN1127002_c0_g1	0.000	0.000	0.000	0.000	0.000	0.000	0.000	0.000	0.000	0.000
TRINITY_DN1127003_c0_g1	0.000	0.000	0.000	0.000	0.000	0.000	0.000	0.000	0.000	0.000
TRINITY_DN1127004_c0_g1	0.000	0.000	0.000	0.000	0.000	0.000	0.000	0.000	0.000	0.243
TRINITY_DN1127005_c0_g1	0.000	0.000	0.000	0.000	0.000	3.320	0.000	0.000	0.000	0.000
TRINITY_DN1127009_c0_g1	0.000	3.245	0.000	0.000	0.000	0.000	0.000	0.000	0.000	0.000
TRINITY_DN112700_c0_g1	0.000	0.000	0.000	0.000	0.000	0.000	0.000	0.000	0.000	0.134
TRINITY_DN1127010_c0_g1	0.000	0.000	0.000	0.000	0.000	0.000	0.000	0.000	0.000	0.000
TRINITY_DN1127011_c0_g1	0.000	0.000	0.000	0.000	0.000	0.000	0.000	0.000	0.000	0.610
TRINITY_DN1127012_c0_g1	0.000	0.000	0.000	0.000	0.000	0.000	0.000	0.000	0.000	0.000
TRINITY_DN1127013_c0_g1	0.000	0.000	0.000	0.000	0.000	0.000	0.000	0.000	0.000	0.000
TRINITY_DN1127017_c0_g1	0.000	0.000	0.000	0.820	0.000	0.000	0.000	0.000	0.000	0.000
TRINITY_DN1127019_c0_g1	0.000	0.000	0.000	0.000	0.000	1.831	0.000	0.000	0.000	1.013
TRINITY_DN112701_c0_g1	0.000	0.000	0.000	0.000	0.000	0.000	0.000	0.000	0.000	0.000
TRINITY_DN112701_c0_g2	0.000	0.000	3.759	0.000	0.000	0.000	0.000	0.000	0.000	0.000
TRINITY_DN112701_c1_g1	0.000	0.000	0.000	0.000	0.000	0.000	0.000	0.000	0.000	0.000
TRINITY_DN112701_c5_g1	0.000	0.000	1.852	0.000	0.000	0.000	0.000	0.000	0.000	0.000
TRINITY_DN1127020_c0_g1	0.000	0.000	0.000	0.000	0.000	0.000	0.000	0.000	0.000	0.000
TRINITY_DN1127021_c0_g1	0.000	0.000	0.000	0.000	0.000	0.000	0.000	0.000	0.000	0.000
TRINITY_DN1127023_c0_g1	0.000	0.000	0.000	0.000	0.000	0.000	0.000	0.000	0.000	0.395
TRINITY_DN1127024_c0_g1	0.000	0.000	0.000	0.000	0.000	0.000	0.000	0.000	0.000	0.000
TRINITY_DN1127025_c0_g1	1.253	0.000	0.000	0.000	0.000	0.000	0.000	0.000	0.000	0.000
TRINITY_DN1127027_c0_g1	0.000	0.000	0.000	0.790	0.000	0.000	0.000	0.000	0.000	0.213
TRINITY_DN112702_c0_g1	2.133	0.743	0.000	0.000	0.310	0.000	0.800	0.000	0.423	1.215
TRINITY_DN112702_c0_g2	0.000	0.000	0.613	0.000	0.000	0.831	0.000	0.000	0.000	0.000
TRINITY_DN112702_c2_g1	0.000	1.171	0.000	0.000	0.000	0.000	0.000	0.000	0.000	0.000
TRINITY_DN112702_c3_g1	0.000	0.000	1.087	0.000	0.000	0.000	0.000	0.000	0.393	0.000
TRINITY_DN112702_c5_g1	0.000	0.000	0.000	0.000	0.000	0.000	0.000	0.000	0.000	0.593
TRINITY_DN1127031_c0_g1	0.000	0.000	0.000	0.000	0.000	0.000	0.000	0.000	0.000	0.000
TRINITY_DN1127032_c0_g1	0.000	0.000	0.000	0.000	0.000	0.000	0.000	0.000	0.000	0.000
TRINITY_DN1127033_c0_g1	0.000	0.000	0.000	0.000	0.000	0.000	0.000	0.000	0.000	0.000
TRINITY_DN1127034_c0_g1	0.000	0.000	0.000	0.000	0.000	0.635	0.000	0.000	0.216	0.000
TRINITY_DN1127035_c0_g1	0.000	0.000	0.000	0.000	0.000	0.000	0.000	0.000	0.000	0.000
TRINITY_DN1127036_c0_g1	0.000	0.000	0.000	0.000	0.000	0.000	0.000	0.000	0.000	0.146
TRINITY_DN1127039_c0_g1	0.000	0.000	0.000	0.000	0.000	0.000	0.000	0.000	0.000	0.000
TRINITY_DN112703_c0_g1	0.156	0.000	0.418	0.240	0.485	0.907	0.415	0.317	0.079	0.760
TRINITY_DN112703_c1_g1	0.000	0.000	0.000	0.000	0.000	0.000	0.000	0.000	0.000	0.000
TRINITY_DN112703_c1_g2	0.000	0.000	0.000	0.000	0.000	0.000	0.000	0.000	0.000	0.400
TRINITY_DN112703_c1_g4	0.000	0.000	0.000	0.000	0.000	0.000	0.000	0.000	0.000	0.000
TRINITY_DN112703_c1_g5	0.000	0.000	0.000	0.000	0.000	0.000	0.000	0.000	0.000	0.000
TRINITY_DN112703_c1_g6	0.000	0.000	0.000	3.908	0.000	0.000	0.000	0.000	0.255	0.000
TRINITY_DN112703_c1_g7	0.000	0.000	3.013	0.000	0.000	0.000	0.000	0.000	0.000	0.000
TRINITY_DN112703_c2_g1	0.000	0.000	0.000	0.000	0.000	0.000	0.000	0.000	0.000	0.000
TRINITY_DN112703_c2_g2	0.000	0.000	0.000	0.000	0.000	0.000	0.000	0.000	0.000	0.195
TRINITY_DN112703_c7_g1	0.000	0.000	0.000	0.964	0.000	0.000	0.000	0.000	0.000	0.000
TRINITY_DN112703_c8_g1	0.000	0.000	0.807	0.000	0.000	0.000	0.000	1.233	0.587	0.730
TRINITY_DN1127041_c0_g1	0.000	0.000	0.000	0.000	1.764	0.000	0.000	0.000	0.000	0.000
TRINITY_DN1127042_c0_g1	0.000	0.000	0.000	0.000	0.000	0.000	0.000	0.000	0.000	0.000
TRINITY_DN1127043_c0_g1	0.000	0.000	0.000	0.000	0.000	0.000	0.000	0.000	0.000	0.000
TRINITY_DN1127045_c0_g1	0.000	0.000	0.000	3.337	0.000	0.000	0.000	0.000	0.866	0.000
TRINITY_DN1127046_c0_g1	0.000	0.000	0.000	0.000	0.000	0.000	0.000	0.000	0.000	0.000
TRINITY_DN1127048_c0_g1	0.000	0.000	0.000	0.000	0.000	0.000	0.000	0.000	0.000	0.000
TRINITY_DN1127049_c0_g1	0.000	0.000	0.000	0.000	0.000	0.000	0.000	0.000	0.000	0.000
TRINITY_DN112704_c0_g1	0.000	0.000	0.000	0.000	0.000	0.000	0.000	0.000	0.221	0.544
TRINITY_DN1127050_c0_g1	0.000	0.000	0.000	0.423	0.000	0.000	0.000	0.000	0.416	0.562
TRINITY_DN1127051_c0_g1	0.000	1.401	0.000	0.000	0.000	2.125	0.000	0.000	0.000	1.774
TRINITY_DN1127052_c0_g1	0.000	0.000	0.000	0.000	0.000	0.000	0.000	0.000	0.000	0.942
TRINITY_DN1127054_c0_g1	0.000	0.000	0.000	0.000	0.000	0.000	0.000	1.819	0.000	0.720
TRINITY_DN1127055_c0_g1	0.000	0.000	0.000	0.000	0.000	0.000	0.000	0.000	0.000	0.000
TRINITY_DN1127056_c0_g1	0.000	0.000	0.000	0.000	0.000	0.000	0.000	0.000	0.000	0.000
TRINITY_DN1127057_c0_g1	0.409	0.000	0.000	0.000	0.000	0.000	0.000	0.000	0.000	0.000
TRINITY_DN1127058_c0_g1	0.000	0.000	0.000	0.000	0.000	0.000	0.000	0.000	0.000	0.696
TRINITY_DN1127059_c0_g1	0.000	0.000	0.000	0.000	0.000	0.000	0.000	0.000	0.000	0.000
TRINITY_DN112705_c0_g1	0.000	0.000	0.000	0.000	0.000	0.000	0.000	0.000	0.187	0.153
TRINITY_DN1127060_c0_g1	0.000	0.000	0.000	0.000	0.000	0.000	0.000	0.000	0.000	0.000
TRINITY_DN1127061_c0_g1	0.000	0.000	0.000	0.000	0.000	0.744	0.000	1.049	0.000	0.000
TRINITY_DN1127063_c0_g1	1.064	0.000	0.000	0.000	3.491	0.000	0.000	2.203	0.000	0.872
TRINITY_DN1127064_c0_g1	0.000	0.000	0.000	0.000	0.000	0.000	0.000	0.000	0.000	0.000
TRINITY_DN1127067_c0_g1	0.550	0.490	0.000	0.000	0.000	0.000	0.978	0.000	0.317	0.000
TRINITY_DN1127068_c0_g1	0.820	0.000	0.000	0.000	0.000	0.000	0.000	0.000	0.612	0.000
TRINITY_DN1127069_c0_g1	0.000	0.000	0.000	0.000	0.000	0.000	0.000	0.000	0.000	0.000
TRINITY_DN112706_c0_g2	0.000	0.000	0.000	0.000	0.000	0.000	0.000	0.000	0.000	0.000
TRINITY_DN112706_c2_g1	0.000	0.000	0.000	0.000	0.000	0.000	0.000	0.000	2.032	0.000
TRINITY_DN112706_c4_g1	0.000	0.000	0.000	0.000	0.000	0.000	0.000	0.000	1.333	0.000
TRINITY_DN1127072_c0_g1	0.000	0.000	0.000	0.000	0.000	0.000	0.000	0.000	0.800	0.000
TRINITY_DN1127077_c0_g1	0.000	0.000	0.000	0.000	0.000	0.000	0.000	3.547	0.000	0.000
TRINITY_DN112707_c1_g3	0.244	0.193	0.000	0.374	0.815	0.000	0.345	0.000	0.246	0.440
TRINITY_DN112707_c1_g4	0.000	0.000	0.000	0.000	0.000	0.000	0.000	0.000	0.000	0.000
TRINITY_DN112707_c1_g5	0.998	1.890	0.000	0.000	1.642	1.481	0.000	0.000	0.000	0.000
TRINITY_DN112707_c1_g6	0.000	0.000	0.000	0.000	0.000	0.000	0.000	0.000	0.000	0.000
TRINITY_DN112707_c2_g1	0.000	0.000	0.000	0.000	0.000	0.000	0.000	2.193	1.043	0.000
TRINITY_DN112707_c3_g1	0.184	0.000	0.000	0.000	0.000	0.000	0.000	0.000	0.093	0.075
TRINITY_DN112707_c6_g1	0.000	1.852	0.000	0.000	0.000	0.000	1.596	0.875	0.000	0.173
TRINITY_DN112707_c7_g1	0.000	1.230	0.000	0.000	0.000	0.000	1.296	0.000	0.000	0.000
TRINITY_DN112707_c8_g1	0.000	0.000	0.000	0.000	0.000	0.000	0.000	0.000	0.000	0.000
TRINITY_DN1127080_c0_g1	0.000	0.000	0.000	0.000	0.000	2.548	1.780	0.000	0.867	0.711
TRINITY_DN1127081_c0_g1	0.000	0.000	0.000	0.000	0.000	0.000	0.000	0.000	0.000	0.630
TRINITY_DN1127082_c0_g1	0.000	0.000	0.000	0.000	0.000	0.000	0.000	0.000	0.000	0.000
TRINITY_DN1127088_c0_g1	0.000	0.000	0.000	0.000	0.000	0.000	0.000	0.000	0.000	0.421
TRINITY_DN1127089_c0_g1	0.000	0.000	0.000	0.000	0.000	0.000	0.000	0.000	0.000	0.000
TRINITY_DN112708_c0_g1	0.000	0.000	0.000	0.000	0.000	0.000	0.000	0.000	0.000	0.000
TRINITY_DN112708_c1_g2	1.114	1.064	0.000	1.665	0.000	0.000	0.000	0.000	0.000	0.000
TRINITY_DN112708_c4_g1	0.000	0.000	5.347	0.000	0.000	0.000	5.858	0.000	0.000	0.000
TRINITY_DN112708_c5_g1	0.000	0.000	0.000	0.000	0.000	0.000	0.000	0.000	0.000	0.000
TRINITY_DN112708_c6_g1	0.000	0.000	0.000	0.000	0.000	0.000	0.000	0.000	0.000	0.000
TRINITY_DN112708_c8_g1	0.000	0.000	0.000	0.000	0.000	0.000	0.000	0.000	0.000	0.000
TRINITY_DN1127093_c0_g1	0.940	0.000	0.000	0.000	0.000	0.000	1.874	1.950	0.000	0.000
TRINITY_DN1127094_c0_g1	0.000	0.000	0.000	0.000	0.000	0.000	0.000	3.134	0.000	0.309
TRINITY_DN1127096_c0_g1	0.000	0.000	0.000	1.109	0.000	0.000	0.000	0.000	0.363	1.210
TRINITY_DN1127097_c0_g1	0.000	0.548	0.000	0.000	0.000	0.000	0.000	0.000	0.000	0.249
TRINITY_DN1127098_c0_g1	0.000	0.000	0.000	0.000	0.000	0.000	0.000	0.000	0.000	0.000
TRINITY_DN1127099_c0_g1	0.000	0.000	0.000	0.000	0.000	0.000	0.000	0.000	0.000	0.000
TRINITY_DN112709_c0_g1	0.369	0.000	2.379	0.000	1.177	0.000	0.000	0.000	0.093	0.860
TRINITY_DN11270_c0_g1	21.535	27.548	29.843	22.396	44.197	62.325	23.856	31.940	41.366	32.306
TRINITY_DN11270_c0_g2	6.439	3.336	3.792	5.972	0.000	8.955	0.000	0.000	10.397	10.259
TRINITY_DN1127100_c0_g1	0.000	0.000	0.000	0.000	0.000	0.000	0.000	0.000	0.000	0.269
TRINITY_DN1127101_c0_g1	0.000	0.000	0.000	0.000	0.000	0.000	0.000	0.000	0.000	0.000
TRINITY_DN1127102_c0_g1	0.957	0.000	0.000	1.436	1.575	0.000	0.000	0.000	0.471	0.165
TRINITY_DN1127103_c0_g1	0.000	0.000	0.000	0.000	0.000	0.000	0.000	0.000	0.000	0.000
TRINITY_DN1127105_c0_g1	0.000	0.000	0.000	0.000	0.000	0.000	0.000	0.000	0.000	0.357
TRINITY_DN1127106_c0_g1	0.000	0.000	0.000	0.500	0.000	0.000	0.000	0.000	0.000	0.000
TRINITY_DN1127108_c0_g1	0.000	0.000	0.000	0.000	0.000	0.000	0.000	0.000	0.000	0.000
TRINITY_DN1127109_c0_g1	0.000	0.000	0.000	2.846	0.000	0.000	0.000	0.000	0.431	0.000
TRINITY_DN1127111_c0_g1	0.000	0.000	0.000	0.000	0.000	0.000	0.000	0.000	0.907	0.469
TRINITY_DN1127115_c0_g1	0.000	0.000	0.000	0.000	0.000	0.000	0.000	0.000	0.000	0.721
TRINITY_DN1127118_c0_g1	0.000	0.000	0.000	0.000	0.000	0.000	0.000	0.000	0.000	0.829
TRINITY_DN1127119_c0_g1	0.000	0.000	0.000	0.000	0.578	0.000	0.642	0.000	0.347	0.000
TRINITY_DN112711_c0_g1	0.000	0.000	0.000	0.000	0.000	0.000	0.000	0.000	0.000	0.000
TRINITY_DN112711_c1_g1	0.000	0.000	0.000	0.000	0.000	0.000	0.000	2.162	0.000	0.427
TRINITY_DN112711_c1_g2	0.000	0.000	0.000	0.000	0.000	0.000	0.000	0.000	1.760	0.000
TRINITY_DN112711_c2_g2	0.000	0.981	0.000	0.000	0.000	0.000	0.000	0.000	0.000	0.000
TRINITY_DN1127122_c0_g1	0.000	0.000	0.504	0.000	0.000	0.000	0.000	0.000	0.000	0.153
TRINITY_DN1127124_c0_g1	0.911	0.000	0.000	0.000	0.000	0.000	0.000	0.000	0.000	0.000
TRINITY_DN1127126_c0_g1	0.000	0.000	0.000	0.000	0.000	0.000	0.000	0.000	0.000	0.000
TRINITY_DN1127127_c0_g1	0.000	0.000	0.000	0.000	0.000	0.000	0.000	0.000	0.000	0.000
TRINITY_DN1127129_c0_g1	0.000	0.000	0.000	0.000	0.000	0.000	0.000	0.000	0.000	0.000
TRINITY_DN112712_c0_g1	2.696	0.000	0.000	0.000	0.000	1.616	1.186	0.000	0.567	1.253
TRINITY_DN1127131_c0_g1	0.000	0.000	0.000	0.000	0.000	0.000	0.000	0.000	0.000	0.000
TRINITY_DN1127133_c0_g1	0.000	0.000	0.000	0.000	0.000	0.000	0.000	0.000	0.000	0.297
TRINITY_DN1127134_c0_g1	0.000	0.000	0.000	0.000	0.000	0.000	0.000	0.000	0.000	0.000
TRINITY_DN1127135_c0_g1	0.000	0.000	0.000	0.000	0.000	0.000	0.000	0.000	0.000	0.000
TRINITY_DN1127136_c0_g1	0.000	0.000	0.000	0.000	0.000	0.000	0.000	0.000	0.000	0.000
TRINITY_DN1127138_c0_g1	0.000	0.000	0.000	3.678	0.000	0.000	0.000	4.975	0.000	0.000
TRINITY_DN1127139_c0_g1	0.000	0.000	0.000	0.000	0.000	0.335	0.000	0.000	0.000	0.093
TRINITY_DN1127140_c0_g1	0.000	0.000	0.000	0.000	0.000	0.000	0.000	0.000	0.000	0.000
TRINITY_DN1127141_c0_g1	0.000	0.000	0.000	0.000	0.000	0.000	0.000	0.000	1.150	0.388
TRINITY_DN1127144_c0_g1	0.000	1.401	0.000	0.000	0.000	0.000	0.000	0.000	0.000	0.000
TRINITY_DN1127145_c0_g1	0.000	1.612	0.000	0.000	2.707	0.000	0.000	0.000	0.000	0.677
TRINITY_DN1127146_c0_g2	0.000	0.609	0.000	0.000	0.000	0.000	0.653	0.000	0.000	0.550
TRINITY_DN1127147_c0_g1	0.000	0.000	0.000	0.000	0.000	0.000	0.000	0.000	0.000	0.000
TRINITY_DN1127149_c0_g1	0.000	2.560	0.000	1.964	0.000	0.000	0.000	0.000	0.000	1.084
TRINITY_DN112714_c0_g1	0.000	0.000	0.000	3.523	0.000	0.000	0.000	0.000	0.000	0.000
TRINITY_DN112714_c0_g2	0.808	0.747	1.096	0.000	1.330	2.388	2.385	0.000	0.000	0.722
TRINITY_DN112714_c1_g1	0.000	0.000	0.000	0.000	0.000	1.461	0.000	0.000	0.485	0.000
TRINITY_DN1127150_c0_g1	1.450	0.000	0.000	0.000	0.000	0.000	0.000	0.000	0.000	0.000
TRINITY_DN1127152_c0_g1	0.550	0.000	0.000	0.000	0.000	0.000	0.000	0.000	0.000	0.674
TRINITY_DN1127154_c0_g1	0.000	0.000	0.000	0.000	0.000	0.000	0.000	0.000	0.000	0.000
TRINITY_DN1127155_c0_g1	0.000	0.000	0.000	0.000	0.000	0.000	0.000	0.000	0.000	0.000
TRINITY_DN1127156_c0_g1	0.000	0.000	0.000	0.000	0.000	0.000	0.000	0.000	0.000	1.069
TRINITY_DN1127157_c0_g1	0.000	0.000	0.000	0.000	0.000	1.150	0.000	0.000	0.000	0.000
TRINITY_DN1127158_c0_g1	0.000	0.000	0.000	0.000	0.000	0.000	0.000	4.650	0.000	0.000
TRINITY_DN1127159_c0_g1	0.000	0.000	0.000	0.000	0.000	0.000	0.000	0.000	0.000	0.836
TRINITY_DN112715_c1_g1	0.000	0.000	0.000	0.000	0.000	0.000	0.000	0.000	1.085	0.000
TRINITY_DN112715_c2_g1	0.000	0.000	0.000	0.000	0.000	0.000	5.225	0.000	0.000	0.000
TRINITY_DN1127160_c0_g1	0.000	0.000	0.000	0.000	0.000	0.000	0.000	0.000	0.000	0.000
TRINITY_DN1127161_c0_g1	0.000	0.000	0.000	0.000	0.000	0.000	0.000	0.000	0.000	0.000
TRINITY_DN1127162_c0_g1	0.000	0.000	0.000	0.000	0.000	1.440	0.968	0.000	0.000	0.398
TRINITY_DN1127163_c0_g1	0.000	0.000	0.000	0.000	0.000	0.000	0.000	0.000	0.000	0.000
TRINITY_DN1127164_c0_g1	10.023	0.000	3.045	6.577	0.000	3.302	1.122	9.204	3.844	7.745
TRINITY_DN1127166_c0_g1	0.000	0.000	0.000	0.000	0.000	0.000	0.000	0.000	0.000	0.000
TRINITY_DN1127169_c0_g1	0.000	0.000	0.000	0.000	0.000	0.000	0.000	0.000	0.000	0.165
TRINITY_DN112716_c0_g1	0.000	0.000	0.000	0.000	0.000	0.000	0.000	0.000	0.000	0.000
TRINITY_DN112716_c1_g1	0.000	0.000	0.000	0.000	0.000	0.000	1.287	0.000	0.000	0.000
TRINITY_DN1127170_c0_g1	0.000	0.000	0.000	0.000	0.000	0.000	0.000	0.000	0.000	0.482
TRINITY_DN1127171_c0_g1	0.000	0.000	0.000	0.000	0.000	0.000	0.000	0.000	0.000	0.203
TRINITY_DN1127174_c0_g1	0.000	0.000	0.000	0.000	0.498	0.603	0.000	0.423	0.807	0.389
TRINITY_DN1127177_c0_g1	0.000	0.000	0.000	0.000	0.000	0.000	0.000	0.000	0.000	0.000
TRINITY_DN112717_c0_g1	0.000	0.000	0.000	0.000	0.000	0.000	0.000	0.000	0.000	0.430
TRINITY_DN112717_c3_g1	0.000	0.000	0.000	0.000	0.000	0.000	0.000	0.000	0.000	0.000
TRINITY_DN1127180_c0_g1	0.000	0.000	0.000	0.000	0.000	0.000	0.000	0.000	0.000	0.000
TRINITY_DN1127183_c0_g1	0.000	0.000	0.000	0.000	0.000	0.000	0.000	0.000	0.000	0.000
TRINITY_DN1127185_c0_g1	0.000	0.000	0.000	0.000	0.000	0.000	0.000	0.000	0.000	0.000
TRINITY_DN1127186_c0_g1	0.000	0.000	0.000	0.000	0.000	0.000	0.000	0.000	0.602	0.000
TRINITY_DN1127187_c0_g1	0.830	0.000	0.000	0.000	0.000	0.000	0.000	0.000	0.000	0.000
TRINITY_DN112718_c0_g1	0.000	0.000	0.000	0.000	0.000	0.000	0.000	0.000	0.000	0.000
TRINITY_DN112718_c1_g1	0.000	0.000	0.000	0.000	0.000	0.000	0.000	0.000	0.000	0.000
TRINITY_DN1127190_c0_g1	0.000	0.000	0.000	0.000	0.000	0.000	0.000	0.000	0.000	0.000
TRINITY_DN1127191_c0_g1	0.000	0.000	0.000	0.000	1.226	0.000	0.000	0.000	0.000	0.610
TRINITY_DN1127193_c0_g1	0.000	0.000	0.000	0.000	0.000	0.000	0.000	0.000	0.000	0.000
TRINITY_DN1127194_c0_g1	0.000	0.000	0.000	0.000	0.000	0.000	0.000	0.000	0.000	0.000
TRINITY_DN1127196_c0_g1	0.000	0.000	0.000	0.000	0.000	0.000	0.000	0.000	0.000	0.000
TRINITY_DN1127197_c0_g1	0.000	0.000	0.000	0.832	0.919	0.000	0.000	0.000	0.000	0.000
TRINITY_DN1127198_c0_g1	0.000	4.904	2.296	0.000	0.000	0.000	0.000	0.000	0.836	0.000
TRINITY_DN112719_c0_g1	0.000	1.075	1.132	0.000	0.697	0.615	0.000	0.000	0.000	0.000
TRINITY_DN112719_c0_g3	0.000	0.000	0.000	0.000	0.000	0.000	0.323	0.716	0.000	0.142
TRINITY_DN112719_c1_g1	0.000	0.000	0.000	0.000	0.000	0.934	0.000	0.000	0.000	1.040
TRINITY_DN112719_c1_g2	0.000	0.764	0.000	0.429	1.100	0.000	0.000	0.000	0.384	0.000
TRINITY_DN112719_c2_g1	0.000	0.903	0.000	0.000	0.000	0.000	0.000	0.000	0.000	0.393
TRINITY_DN112719_c4_g1	0.000	2.826	0.000	1.594	0.000	0.000	0.000	2.203	0.140	0.000
TRINITY_DN11271_c0_g1	7.305	7.526	5.326	3.867	5.453	13.437	14.493	5.327	10.273	5.327
TRINITY_DN11271_c10_g1	0.000	2.274	0.000	0.000	0.000	0.000	0.000	4.731	0.000	0.000
TRINITY_DN11271_c12_g1	0.000	0.000	0.000	0.000	0.000	0.000	0.000	0.000	0.000	0.000
TRINITY_DN11271_c1_g1	0.259	0.548	0.000	0.526	0.000	0.492	0.292	0.000	0.262	0.629
TRINITY_DN11271_c1_g2	1.087	0.356	1.156	1.458	0.720	0.764	1.839	2.198	0.784	0.685
TRINITY_DN11271_c1_g3	0.000	0.000	0.958	0.000	0.000	0.000	0.000	0.000	0.000	0.000
TRINITY_DN11271_c2_g1	0.000	0.000	0.000	0.000	0.000	0.000	0.000	0.000	0.000	0.000
TRINITY_DN11271_c4_g1	0.000	0.000	0.000	0.000	0.000	0.000	4.429	0.000	0.000	0.119
TRINITY_DN11271_c7_g1	0.000	0.000	0.000	0.000	0.000	0.000	0.000	0.000	0.000	1.020
TRINITY_DN11271_c8_g1	0.000	0.000	0.000	0.000	0.000	1.578	0.000	0.000	0.000	0.000
TRINITY_DN1127200_c0_g1	0.000	0.000	0.000	0.000	0.000	0.000	0.000	0.000	0.000	0.000
TRINITY_DN1127203_c0_g1	0.000	0.000	0.000	0.000	0.000	0.000	0.000	0.000	0.695	0.000
TRINITY_DN1127204_c0_g1	0.677	0.290	0.000	0.000	0.000	0.000	0.000	0.000	0.000	0.137
TRINITY_DN1127205_c0_g1	0.000	0.000	0.000	0.000	0.000	0.000	0.000	0.000	0.000	0.981
TRINITY_DN1127206_c0_g1	0.000	0.000	0.000	0.000	0.000	0.000	0.000	0.000	0.000	0.000
TRINITY_DN1127209_c0_g1	0.000	0.000	0.000	0.000	0.000	3.126	0.000	0.000	0.000	0.880
TRINITY_DN112720_c0_g1	0.000	0.000	0.000	0.000	0.000	0.000	0.000	0.000	0.000	0.000
TRINITY_DN112720_c0_g2	0.000	0.000	0.000	0.000	0.000	0.000	0.000	0.000	0.000	0.000
TRINITY_DN112720_c2_g1	0.000	0.000	0.000	0.000	0.000	0.000	0.000	0.000	2.697	0.000
TRINITY_DN112720_c5_g1	0.000	0.000	0.000	0.000	0.000	0.000	0.000	0.000	0.000	0.527
TRINITY_DN112720_c7_g1	0.000	0.000	0.000	10.097	0.000	0.000	0.000	0.000	0.000	0.000
TRINITY_DN112720_c8_g1	0.000	0.000	0.000	0.000	0.000	0.000	0.000	0.000	0.000	0.000
TRINITY_DN112720_c9_g1	0.000	0.000	0.000	0.000	0.000	0.000	0.000	0.000	0.000	0.000
TRINITY_DN1127210_c0_g1	0.000	0.000	0.000	0.000	0.000	0.000	1.416	0.000	0.000	0.297
TRINITY_DN1127212_c0_g1	0.000	0.000	0.000	0.000	0.000	0.000	0.000	0.000	0.000	1.391
TRINITY_DN1127213_c0_g1	0.000	0.000	3.609	0.000	0.000	0.000	0.000	0.000	0.000	1.069
TRINITY_DN1127214_c0_g1	0.000	0.000	0.000	0.000	0.000	0.000	0.000	0.000	0.000	0.000
TRINITY_DN1127215_c0_g1	0.000	0.000	0.000	0.000	0.000	0.000	0.000	0.000	0.000	0.000
TRINITY_DN1127216_c0_g1	0.000	0.000	0.000	0.000	0.000	0.000	0.000	0.000	0.000	0.000
TRINITY_DN1127218_c0_g1	0.000	0.000	0.000	0.000	0.779	0.000	0.000	0.000	0.233	0.000
TRINITY_DN1127219_c0_g1	0.000	0.000	0.000	0.000	0.000	0.000	0.000	0.000	0.000	0.000
TRINITY_DN112721_c0_g1	0.000	0.000	0.000	0.000	0.000	0.000	0.000	0.000	0.000	0.122
TRINITY_DN1127220_c0_g1	0.000	0.000	0.000	0.000	0.000	0.000	1.965	0.000	0.000	0.000
TRINITY_DN1127222_c0_g1	0.000	0.000	0.000	0.000	0.000	0.000	0.000	0.000	0.000	0.000
TRINITY_DN1127223_c0_g1	0.000	0.000	0.000	0.000	0.000	0.000	0.000	0.000	0.456	0.000
TRINITY_DN1127224_c0_g1	0.000	1.435	0.000	0.000	0.000	0.000	0.000	0.000	0.000	0.000
TRINITY_DN1127228_c0_g1	0.000	0.000	0.000	0.000	0.000	0.000	0.000	0.000	0.000	0.000
TRINITY_DN112722_c0_g1	0.000	0.194	0.000	0.182	0.000	0.000	0.000	0.000	0.000	0.144
TRINITY_DN1127230_c0_g1	0.000	0.000	0.000	2.023	0.000	0.000	0.000	0.000	0.000	0.000
TRINITY_DN1127231_c0_g1	0.000	0.000	0.000	0.000	0.000	0.000	2.141	0.000	0.000	0.000
TRINITY_DN1127232_c0_g1	0.000	0.000	0.000	0.000	0.000	0.000	0.000	0.000	0.000	0.360
TRINITY_DN1127233_c0_g1	0.000	0.000	0.703	0.000	0.000	0.000	0.000	0.000	0.000	0.000
TRINITY_DN1127234_c0_g1	0.614	0.000	0.000	0.000	0.000	0.000	0.000	0.628	0.307	0.000
TRINITY_DN1127237_c0_g1	0.000	1.461	0.000	0.000	0.000	0.000	0.000	0.000	0.000	0.325
TRINITY_DN1127239_c0_g1	0.000	0.000	0.000	0.000	0.000	0.000	0.000	0.000	0.000	0.000
TRINITY_DN112723_c0_g1	0.000	0.000	0.000	0.000	0.000	0.000	0.000	0.000	0.000	0.000
TRINITY_DN112723_c0_g2	0.000	0.000	0.000	0.000	4.151	0.000	0.000	0.000	2.564	1.040
TRINITY_DN112723_c0_g3	0.000	0.134	0.000	0.000	0.000	0.000	0.000	0.000	0.000	0.000
TRINITY_DN112723_c1_g1	0.558	0.000	0.000	0.000	0.000	0.000	0.000	0.000	0.000	0.559
TRINITY_DN112723_c1_g2	0.000	0.000	0.000	0.000	0.000	0.000	0.000	0.000	0.000	0.000
TRINITY_DN112723_c1_g3	0.000	0.000	0.000	0.000	0.000	0.000	0.000	0.000	0.000	0.172
TRINITY_DN112723_c2_g1	0.000	0.000	0.000	0.000	0.000	0.000	0.000	0.000	0.000	0.068
TRINITY_DN112723_c4_g1	0.000	0.000	0.000	0.000	0.000	0.000	0.000	0.000	0.000	0.000
TRINITY_DN112723_c5_g1	0.000	0.000	0.000	0.000	0.000	0.000	5.287	0.000	0.000	1.059
TRINITY_DN1127243_c0_g1	0.000	0.423	0.000	0.768	0.000	0.000	0.000	0.000	0.000	0.768
TRINITY_DN1127245_c0_g1	0.000	0.000	0.000	0.000	0.000	0.000	0.000	0.000	0.000	0.000
TRINITY_DN1127249_c0_g1	0.000	0.000	0.000	0.000	0.000	0.000	0.000	0.000	0.000	0.664
TRINITY_DN112724_c12_g1	0.000	0.000	0.000	0.000	0.000	0.000	0.000	0.000	0.000	2.318
TRINITY_DN112724_c1_g1	0.000	0.000	0.000	0.000	0.000	0.000	0.000	0.000	0.000	0.000
TRINITY_DN112724_c3_g1	0.000	0.000	0.000	0.000	2.977	0.000	0.000	0.000	0.000	0.000
TRINITY_DN112724_c4_g1	0.000	0.000	0.000	0.000	0.000	0.000	1.019	0.000	0.000	0.000
TRINITY_DN1127250_c0_g1	0.000	0.000	0.000	0.000	0.000	0.000	0.256	0.000	0.000	0.000
TRINITY_DN1127251_c0_g1	0.000	0.000	0.000	0.000	0.000	0.000	0.000	0.000	0.000	0.000
TRINITY_DN1127254_c0_g1	0.000	0.000	0.000	0.000	0.000	0.000	0.000	0.000	0.000	0.000
TRINITY_DN1127255_c0_g1	0.000	0.000	0.000	0.000	0.000	0.000	0.000	0.000	0.000	0.000
TRINITY_DN112725_c0_g1	0.000	0.000	0.000	0.421	0.000	0.000	0.000	0.000	1.110	0.113
TRINITY_DN112725_c1_g1	0.000	0.000	0.000	0.000	0.000	0.000	0.000	0.000	0.000	0.907
TRINITY_DN1127260_c0_g1	0.000	0.651	0.000	0.000	0.000	0.000	0.000	0.000	0.000	0.000
TRINITY_DN1127261_c0_g1	0.000	0.000	1.632	0.000	0.000	0.000	0.000	0.000	0.000	0.490
TRINITY_DN1127263_c0_g1	0.000	0.000	0.000	0.000	0.000	0.000	0.000	0.000	0.431	0.360
TRINITY_DN1127264_c0_g1	0.000	0.000	0.000	0.000	0.000	0.000	0.000	0.000	0.000	0.000
TRINITY_DN1127265_c0_g1	0.686	0.000	0.000	0.000	0.000	0.998	0.000	0.000	0.000	0.000
TRINITY_DN1127267_c0_g1	0.000	0.000	0.000	0.000	0.000	0.000	0.000	0.000	0.000	0.000
TRINITY_DN1127269_c0_g1	0.000	0.000	0.000	0.000	0.000	0.000	0.000	0.000	0.000	0.000
TRINITY_DN112726_c0_g1	0.000	0.000	0.000	0.000	4.557	0.000	0.920	0.000	0.000	0.000
TRINITY_DN112726_c0_g2	0.000	0.000	0.000	0.000	0.000	0.000	0.000	0.000	0.000	1.519
TRINITY_DN112726_c0_g4	0.000	0.000	0.000	0.000	0.000	0.000	0.000	0.000	0.000	0.000
TRINITY_DN112726_c1_g2	0.000	0.000	0.000	0.000	0.000	0.000	0.000	0.000	0.000	0.647
TRINITY_DN112726_c1_g3	0.000	0.000	0.000	0.000	0.000	0.000	0.000	0.000	0.000	0.000
TRINITY_DN112726_c1_g4	0.000	0.000	0.000	0.000	0.000	0.000	0.000	0.000	0.000	0.000
TRINITY_DN112726_c2_g1	0.000	0.000	0.000	0.000	0.000	0.000	0.000	0.000	0.000	0.200
TRINITY_DN112726_c3_g1	0.000	0.000	0.000	0.000	0.834	0.000	0.000	0.000	0.000	0.205
TRINITY_DN112726_c4_g1	0.491	0.000	0.000	0.743	0.000	0.718	1.396	0.000	0.000	0.800
TRINITY_DN112726_c5_g1	0.000	0.000	0.000	0.000	6.604	0.000	0.000	0.000	0.000	0.822
TRINITY_DN1127270_c0_g1	0.450	0.000	0.000	0.000	0.375	0.000	0.000	0.000	0.000	0.091
TRINITY_DN1127271_c0_g1	0.000	0.000	0.000	0.000	0.000	0.000	0.000	0.000	0.612	0.000
TRINITY_DN1127275_c0_g1	0.000	0.000	0.000	0.000	0.000	0.000	0.000	0.000	0.492	0.000
TRINITY_DN1127276_c0_g1	0.000	0.000	0.000	0.000	0.000	0.000	0.000	0.000	0.656	0.819
TRINITY_DN1127279_c0_g1	0.000	0.000	0.000	0.722	0.000	0.000	0.000	0.000	0.000	0.194
TRINITY_DN112727_c0_g1	0.000	0.000	1.938	0.000	0.000	0.000	0.000	2.891	1.399	0.580
TRINITY_DN1127282_c0_g1	0.000	0.000	0.000	0.000	0.000	0.000	0.000	0.000	0.000	0.000
TRINITY_DN1127283_c0_g1	0.000	0.000	0.000	0.000	0.000	0.000	0.000	1.188	0.000	0.000
TRINITY_DN1127284_c0_g1	0.000	1.332	0.000	0.000	0.000	0.736	0.000	0.000	0.000	0.000
TRINITY_DN1127285_c0_g1	0.000	0.000	0.000	0.000	0.000	0.000	0.000	0.000	0.000	0.652
TRINITY_DN1127286_c0_g1	0.000	1.365	0.000	0.000	0.000	0.000	0.000	0.000	0.000	0.000
TRINITY_DN1127287_c0_g1	0.000	0.000	0.000	0.000	0.000	0.000	0.000	0.000	0.000	0.316
TRINITY_DN1127289_c0_g1	0.000	0.000	3.348	0.000	0.000	0.000	0.000	0.000	0.000	0.000
TRINITY_DN112728_c2_g1	0.000	0.000	0.000	0.000	0.000	0.000	0.000	0.000	0.000	0.000
TRINITY_DN1127290_c0_g1	0.000	0.764	3.358	0.000	0.000	1.220	0.000	0.000	0.000	0.000
TRINITY_DN1127293_c0_g1	0.000	0.000	0.000	0.000	0.000	0.000	0.000	0.000	0.000	0.000
TRINITY_DN1127294_c0_g1	0.000	0.000	0.000	0.000	0.000	0.000	0.000	0.000	0.000	0.000
TRINITY_DN1127295_c0_g1	0.000	0.000	0.000	0.000	0.000	0.000	0.000	0.000	0.000	0.306
TRINITY_DN1127296_c0_g1	0.000	0.000	0.000	0.000	0.000	0.000	0.000	0.000	0.000	0.000
TRINITY_DN1127299_c0_g1	0.000	0.000	0.000	0.000	0.000	1.397	0.000	0.000	1.388	0.000
TRINITY_DN112729_c0_g1	0.000	0.000	0.000	0.000	0.000	0.000	0.000	0.000	0.000	0.000
TRINITY_DN11272_c0_g1	8.173	5.693	0.000	2.951	3.199	10.020	5.126	9.729	3.397	2.538
TRINITY_DN11272_c0_g2	0.000	1.522	4.684	0.000	3.535	0.000	1.891	0.000	1.019	0.474
TRINITY_DN1127300_c0_g1	0.281	0.000	0.000	0.000	0.000	0.000	0.000	0.000	0.000	0.228
TRINITY_DN1127301_c0_g1	0.000	0.000	0.000	0.000	0.000	0.000	0.955	0.000	0.471	0.393
TRINITY_DN1127303_c0_g1	0.000	0.654	0.000	0.000	1.182	0.000	0.000	0.000	0.000	0.294
TRINITY_DN1127304_c0_g1	0.000	0.000	0.000	0.000	0.000	0.000	0.000	0.000	0.000	0.000
TRINITY_DN1127305_c0_g1	0.000	0.000	0.000	0.000	0.000	0.000	5.527	0.000	0.000	0.355
TRINITY_DN1127308_c0_g1	0.000	0.000	0.000	0.000	0.000	0.000	4.384	0.000	0.000	0.000
TRINITY_DN112730_c0_g1	0.000	1.705	0.000	0.000	0.000	0.000	0.000	0.000	0.874	0.000
TRINITY_DN112730_c1_g1	2.364	0.000	0.000	0.000	3.302	2.935	0.000	0.000	0.000	2.546
TRINITY_DN112730_c1_g2	0.000	0.000	0.000	0.000	0.000	0.000	0.000	0.000	0.000	0.000
TRINITY_DN112730_c2_g1	0.000	0.000	0.000	0.000	0.000	0.000	0.000	0.000	0.000	0.833
TRINITY_DN112730_c3_g1	0.000	1.540	0.000	0.000	0.000	0.000	0.000	0.000	0.000	0.861
TRINITY_DN112730_c4_g1	0.000	0.000	0.000	0.000	0.000	0.000	0.000	0.000	0.000	0.000
TRINITY_DN112730_c5_g1	0.441	0.000	0.000	0.000	0.731	0.000	0.000	0.000	0.000	0.317
TRINITY_DN1127310_c0_g1	0.000	0.000	0.000	0.000	0.000	0.000	0.000	0.000	0.000	0.583
TRINITY_DN1127311_c0_g1	2.263	0.000	0.000	6.607	0.000	0.000	0.000	0.000	0.000	0.917
TRINITY_DN1127313_c0_g1	0.000	0.000	0.000	0.000	0.000	0.000	0.000	0.000	0.000	0.000
TRINITY_DN1127314_c0_g1	0.000	0.000	0.000	0.000	0.000	0.000	0.000	0.000	0.000	0.185
TRINITY_DN1127315_c0_g1	0.000	0.000	0.000	0.000	0.000	0.000	0.000	0.000	1.236	2.999
TRINITY_DN1127317_c0_g1	0.000	0.000	0.000	0.000	0.000	0.000	0.000	0.000	0.000	0.000
TRINITY_DN1127319_c0_g1	0.000	1.474	0.000	0.000	7.450	0.000	0.000	0.000	0.000	0.621
TRINITY_DN112731_c0_g1	0.000	0.000	0.000	0.000	0.000	0.000	0.000	0.000	0.000	0.000
TRINITY_DN112731_c1_g1	2.280	0.000	0.000	0.000	0.000	0.000	4.649	0.000	0.000	0.000
TRINITY_DN112731_c1_g2	0.000	0.896	0.000	0.000	0.000	0.000	0.000	0.000	0.000	0.207
TRINITY_DN112731_c4_g1	0.000	0.000	0.000	0.000	0.000	0.000	2.591	0.000	0.000	0.524
TRINITY_DN112731_c6_g1	0.000	0.000	0.000	0.000	0.000	0.000	0.000	0.000	0.000	0.981
TRINITY_DN1127320_c0_g1	0.000	0.000	0.000	1.997	0.000	0.000	0.000	0.000	0.000	0.000
TRINITY_DN1127321_c0_g1	0.000	0.000	0.000	1.174	1.289	0.000	0.000	0.000	0.000	0.667
TRINITY_DN1127322_c0_g1	0.000	0.000	0.000	0.000	0.000	0.000	0.000	0.000	0.000	0.000
TRINITY_DN1127323_c0_g1	0.000	0.000	0.000	0.000	0.000	0.000	0.000	0.000	0.000	0.000
TRINITY_DN1127324_c0_g1	0.000	0.000	0.000	0.000	0.000	0.000	0.911	0.000	0.450	0.000
TRINITY_DN1127325_c0_g1	0.000	0.000	0.000	1.092	0.000	0.000	0.000	0.000	0.000	0.000
TRINITY_DN1127327_c0_g1	0.000	0.000	0.000	0.000	0.000	0.000	0.000	0.000	0.000	0.000
TRINITY_DN1127329_c0_g1	0.000	0.000	0.000	0.000	0.000	0.000	0.000	0.000	0.000	0.000
TRINITY_DN112732_c0_g1	0.000	0.000	0.000	0.000	0.000	0.711	0.000	1.001	0.481	0.396
TRINITY_DN112732_c0_g2	0.000	0.000	0.000	0.000	0.000	0.000	0.000	0.000	0.000	0.000
TRINITY_DN1127330_c0_g1	0.000	0.000	0.000	0.000	0.000	0.000	0.000	0.000	0.000	0.000
TRINITY_DN1127331_c0_g1	0.000	0.000	0.000	0.000	0.000	0.000	0.000	0.000	0.000	0.000
TRINITY_DN1127332_c0_g1	0.000	0.000	0.000	0.000	0.000	0.000	0.000	0.000	0.000	0.000
TRINITY_DN1127334_c0_g1	0.000	0.000	0.000	0.000	0.000	0.000	0.000	0.000	0.000	0.388
TRINITY_DN1127336_c0_g1	0.000	0.000	0.000	0.000	0.000	0.000	0.000	0.000	0.000	0.000
TRINITY_DN1127337_c0_g1	0.000	0.000	0.000	0.000	0.000	0.000	0.000	0.000	0.000	0.347
TRINITY_DN1127338_c0_g1	0.000	0.000	0.000	0.000	0.000	0.000	0.000	0.000	0.000	0.000
TRINITY_DN1127339_c0_g1	0.000	0.000	0.000	0.000	0.000	0.000	0.000	0.000	0.000	0.000
TRINITY_DN112733_c0_g1	0.000	0.000	0.000	1.169	2.292	0.000	0.000	2.854	0.000	0.000
TRINITY_DN112733_c0_g2	0.000	0.000	0.991	0.000	0.000	0.000	0.000	0.000	0.853	0.000
TRINITY_DN112733_c0_g3	0.830	1.014	0.000	0.905	0.000	0.000	0.000	0.000	0.206	0.000
TRINITY_DN1127340_c0_g1	1.554	0.000	0.000	0.784	0.000	0.000	0.000	0.000	0.000	0.000
TRINITY_DN1127343_c0_g1	0.000	0.522	0.000	0.000	0.000	2.565	0.000	2.414	0.000	0.000
TRINITY_DN1127344_c0_g1	0.000	0.000	0.000	0.000	0.000	0.000	0.000	0.000	0.000	0.000
TRINITY_DN1127345_c0_g1	0.000	0.000	0.000	0.000	0.000	0.000	0.000	0.000	0.000	0.690
TRINITY_DN1127346_c0_g1	0.000	4.404	0.000	0.000	0.000	0.000	0.000	0.000	0.460	0.000
TRINITY_DN1127347_c0_g1	0.000	0.000	0.000	0.000	0.000	0.000	3.802	0.000	0.000	2.267
TRINITY_DN1127348_c0_g1	0.000	0.000	0.000	0.000	0.000	0.000	0.000	0.000	0.000	0.000
TRINITY_DN1127349_c0_g1	0.000	0.000	0.000	0.000	0.000	0.000	0.000	0.000	0.000	0.000
TRINITY_DN112734_c0_g1	3.324	3.176	0.000	0.000	1.820	1.643	0.000	0.000	0.546	0.909
TRINITY_DN1127351_c0_g1	0.000	0.000	0.000	0.000	0.000	0.000	0.000	0.000	0.000	0.000
TRINITY_DN1127352_c0_g1	0.000	0.000	0.000	0.000	0.000	0.000	0.000	0.000	0.000	0.000
TRINITY_DN1127353_c0_g1	0.000	0.000	0.000	0.000	0.000	0.000	0.000	0.000	0.000	0.000
TRINITY_DN1127354_c0_g1	0.000	0.000	0.000	0.000	0.000	0.000	0.000	0.000	0.000	0.000
TRINITY_DN1127355_c0_g1	0.000	0.000	0.000	0.000	0.000	0.000	0.000	0.000	0.448	0.750
TRINITY_DN1127356_c0_g1	0.854	0.000	0.000	0.000	0.000	0.000	0.000	0.000	0.000	0.000
TRINITY_DN1127359_c0_g1	0.000	0.000	0.000	0.000	0.000	0.000	0.000	0.000	0.000	0.000
TRINITY_DN112735_c0_g1	0.000	0.000	0.000	0.000	0.000	0.000	0.000	0.000	0.000	0.000
TRINITY_DN1127360_c0_g1	0.000	0.000	0.000	0.000	0.000	0.000	0.000	0.000	0.000	0.000
TRINITY_DN1127361_c0_g1	0.000	0.000	0.000	0.000	0.000	0.000	0.000	0.000	0.203	0.000
TRINITY_DN1127363_c0_g1	0.000	0.000	0.000	0.000	0.000	0.000	0.000	0.000	0.000	0.000
TRINITY_DN1127364_c0_g1	0.000	0.000	0.000	0.000	0.000	0.000	0.000	0.000	0.000	0.000
TRINITY_DN1127365_c0_g1	0.000	0.000	0.000	0.000	2.653	0.000	0.000	0.000	0.000	0.000
TRINITY_DN1127367_c0_g1	0.000	2.675	0.000	0.000	0.000	0.000	0.000	0.000	0.000	0.000
TRINITY_DN1127368_c0_g1	0.000	0.000	0.000	0.000	0.000	0.000	0.000	0.000	0.000	1.672
TRINITY_DN112736_c0_g1	0.000	0.000	0.000	0.000	0.000	0.000	0.000	0.000	0.661	0.000
TRINITY_DN112736_c0_g2	0.289	0.516	0.000	0.000	0.000	0.441	0.000	0.000	0.152	0.123
TRINITY_DN1127370_c0_g1	0.000	0.000	0.000	0.000	0.000	0.000	0.000	0.000	0.000	0.298
TRINITY_DN1127372_c0_g1	1.143	0.000	0.000	0.000	0.000	0.000	0.000	0.000	0.000	0.938
TRINITY_DN1127374_c0_g1	0.000	0.000	0.000	0.000	2.391	0.000	0.000	0.000	0.000	1.199
TRINITY_DN1127377_c0_g1	0.000	0.000	0.000	5.671	0.000	0.000	0.000	2.610	0.000	0.521
TRINITY_DN112737_c1_g1	0.000	0.000	0.000	0.000	0.000	0.000	0.000	0.000	0.000	0.000
TRINITY_DN112737_c3_g1	4.482	0.000	0.000	0.000	0.000	3.232	0.000	0.000	1.113	0.909
TRINITY_DN112737_c4_g1	1.780	1.715	0.341	1.555	0.424	1.480	1.381	0.000	0.784	1.858
TRINITY_DN112737_c5_g1	0.000	0.000	0.000	0.000	0.000	0.000	0.000	0.000	0.000	0.000
TRINITY_DN1127381_c0_g1	0.000	0.000	0.000	0.000	0.000	0.000	0.000	0.000	0.000	0.000
TRINITY_DN1127385_c0_g1	0.000	0.000	0.000	0.000	0.000	0.000	0.000	0.000	0.000	0.274
TRINITY_DN1127386_c0_g1	0.000	0.000	0.000	0.000	0.000	0.000	2.808	0.000	0.000	1.697
TRINITY_DN1127387_c0_g1	0.000	0.000	0.000	0.000	0.000	0.000	0.000	0.000	0.000	0.000
TRINITY_DN1127388_c0_g1	0.000	1.230	0.000	0.000	0.000	0.000	0.000	0.000	0.000	0.000
TRINITY_DN112738_c0_g1	0.000	0.000	0.000	0.000	0.000	0.000	0.000	0.000	0.169	0.578
TRINITY_DN1127390_c0_g1	0.000	0.000	0.000	0.000	0.000	0.000	0.000	0.000	0.000	0.000
TRINITY_DN1127392_c0_g1	0.000	0.000	0.000	0.000	0.000	0.000	0.000	0.000	0.000	0.482
TRINITY_DN1127393_c0_g1	0.000	0.000	0.000	0.000	0.000	0.000	0.000	0.000	0.000	0.312
TRINITY_DN1127394_c0_g1	0.000	0.000	0.000	0.000	0.000	0.000	0.000	0.000	0.285	0.000
TRINITY_DN1127395_c0_g1	0.000	0.000	0.000	0.000	0.000	0.000	0.000	0.000	0.000	0.000
TRINITY_DN1127397_c0_g1	0.000	1.948	0.000	2.974	0.000	0.000	0.000	0.000	1.003	0.000
TRINITY_DN1127398_c0_g1	1.283	1.238	0.000	0.000	0.000	0.000	0.000	0.000	0.000	0.000
TRINITY_DN1127399_c0_g1	0.000	0.000	0.000	0.000	0.000	0.000	1.518	0.000	0.000	0.610
TRINITY_DN112739_c0_g1	0.000	0.000	0.000	0.000	0.000	0.000	0.000	0.000	0.795	0.000
TRINITY_DN11273_c0_g1	13.807	9.052	5.881	15.835	7.281	22.133	14.497	1.072	12.408	14.432
TRINITY_DN11273_c5_g1	2.193	0.000	1.499	0.000	1.800	0.000	0.000	0.000	0.000	0.000
TRINITY_DN1127401_c0_g1	0.000	0.000	2.609	0.000	0.000	2.779	0.000	0.000	0.950	0.000
TRINITY_DN1127402_c0_g1	0.000	0.000	0.000	0.000	0.000	0.000	1.717	0.000	0.836	0.686
TRINITY_DN1127403_c0_g1	0.000	0.000	0.000	0.000	0.000	0.000	0.000	0.000	0.000	0.000
TRINITY_DN1127404_c0_g1	0.000	0.000	0.000	0.000	0.000	0.000	0.000	0.000	0.000	0.000
TRINITY_DN1127405_c0_g1	0.000	0.000	0.000	0.000	0.000	0.000	0.000	0.000	0.000	0.000
TRINITY_DN1127406_c0_g1	0.000	0.000	0.000	0.000	0.000	0.000	0.000	0.000	1.190	0.000
TRINITY_DN1127407_c0_g1	0.000	0.000	0.000	0.000	0.000	0.000	0.000	0.000	0.000	0.545
TRINITY_DN1127408_c0_g1	0.000	0.000	0.000	0.000	0.000	0.000	0.000	0.000	0.000	0.000
TRINITY_DN1127409_c0_g1	0.000	0.000	0.000	0.000	0.000	0.000	0.000	0.000	0.000	0.000
TRINITY_DN1127410_c0_g1	0.000	0.855	0.000	2.735	0.000	0.000	0.907	0.000	0.448	0.000
TRINITY_DN1127414_c0_g1	0.000	0.000	0.000	0.000	0.000	0.000	0.000	0.000	0.329	0.274
TRINITY_DN1127415_c0_g1	0.000	0.000	0.000	0.000	0.000	0.000	0.723	0.000	0.000	0.000
TRINITY_DN1127418_c0_g1	0.000	0.000	0.000	0.000	0.000	0.000	1.225	0.000	0.000	0.354
TRINITY_DN112741_c0_g1	0.000	0.000	0.000	2.955	0.000	2.921	0.000	0.000	0.000	0.404
TRINITY_DN1127423_c0_g1	0.000	0.000	0.000	0.000	0.000	0.000	0.439	0.000	0.000	0.394
TRINITY_DN1127424_c0_g1	0.000	1.085	0.000	0.000	0.000	0.000	0.583	0.000	0.000	0.000
TRINITY_DN1127426_c0_g1	0.000	0.000	0.000	0.000	0.000	0.000	0.000	0.000	0.000	0.000
TRINITY_DN112742_c1_g1	0.000	0.000	0.000	0.000	0.000	0.000	0.000	0.000	0.000	0.716
TRINITY_DN112742_c1_g2	0.000	0.000	0.000	0.000	0.000	0.000	0.000	0.000	0.000	0.818
TRINITY_DN112742_c1_g3	0.000	0.000	0.000	0.000	0.000	1.354	0.000	0.000	0.000	0.557
TRINITY_DN112742_c1_g4	0.000	0.000	0.000	0.000	0.000	0.000	0.000	0.000	0.000	0.000
TRINITY_DN112742_c1_g5	0.000	0.000	1.670	1.821	0.000	0.000	0.000	0.000	1.205	0.520
TRINITY_DN112742_c1_g6	0.000	3.153	0.000	0.000	5.306	0.000	0.000	0.000	0.000	0.664
TRINITY_DN1127430_c0_g1	0.000	0.000	0.000	0.000	0.000	0.000	0.674	0.000	0.676	0.448
TRINITY_DN1127431_c0_g1	0.000	0.000	0.000	0.000	0.000	0.000	0.000	0.000	0.000	0.000
TRINITY_DN1127432_c0_g1	0.000	0.000	0.000	0.000	0.000	0.000	0.000	0.000	0.000	0.000
TRINITY_DN1127434_c0_g1	0.000	0.000	0.000	2.654	0.000	0.000	0.000	0.000	0.000	0.000
TRINITY_DN1127435_c0_g1	0.000	0.000	0.000	0.000	0.000	0.000	0.000	0.000	0.000	0.000
TRINITY_DN1127436_c0_g1	0.000	0.000	0.000	0.000	0.000	0.000	0.000	0.000	0.206	0.000
TRINITY_DN1127437_c0_g1	3.036	0.000	0.000	0.000	0.000	0.000	0.000	0.000	0.000	0.000
TRINITY_DN1127439_c0_g1	0.000	0.000	0.000	0.000	0.000	0.000	0.000	0.000	0.000	0.000
TRINITY_DN112743_c0_g1	1.529	1.352	0.688	1.542	0.000	0.746	0.000	0.000	0.756	0.831
TRINITY_DN112743_c1_g1	0.000	0.000	0.000	0.000	0.000	0.000	0.000	0.000	0.000	0.385
TRINITY_DN112743_c1_g2	0.000	0.327	0.000	1.730	1.258	0.000	0.000	0.000	0.000	0.154
TRINITY_DN112743_c3_g1	1.218	0.000	0.000	1.821	0.000	0.000	2.478	2.512	0.000	0.000
TRINITY_DN112743_c3_g3	0.000	0.000	0.000	0.000	1.004	0.000	0.000	0.000	0.000	0.744
TRINITY_DN112743_c3_g4	0.000	0.000	0.000	0.000	0.000	0.000	0.000	0.000	0.000	0.000
TRINITY_DN1127441_c0_g1	0.000	0.411	0.000	0.000	0.000	0.000	0.000	0.000	0.174	0.284
TRINITY_DN1127443_c0_g1	0.000	0.546	0.000	0.916	0.000	0.000	1.173	0.000	0.000	0.000
TRINITY_DN1127444_c0_g1	0.000	0.000	0.000	0.000	0.000	0.000	0.000	0.000	0.000	0.000
TRINITY_DN1127446_c0_g1	0.000	0.000	0.000	0.000	0.000	0.000	0.000	0.000	0.000	0.000
TRINITY_DN1127447_c0_g1	1.804	0.000	0.000	0.000	0.000	0.000	0.000	0.000	0.000	0.000
TRINITY_DN1127448_c0_g1	1.529	0.702	0.000	0.000	0.000	0.000	0.000	0.000	0.000	0.313
TRINITY_DN1127449_c0_g1	0.000	0.000	0.000	0.000	0.000	0.000	0.000	0.000	0.000	0.000
TRINITY_DN1127450_c0_g1	0.000	2.359	0.000	0.000	0.000	0.000	0.000	0.000	0.605	0.000
TRINITY_DN1127451_c0_g1	0.474	0.000	0.000	0.000	0.000	0.000	0.000	0.000	0.235	0.193
TRINITY_DN1127453_c0_g1	1.320	0.000	0.000	0.000	0.000	0.000	0.000	0.000	0.000	1.084
TRINITY_DN1127455_c0_g1	0.000	0.000	0.000	1.416	0.000	1.403	0.000	0.000	0.000	0.000
TRINITY_DN1127457_c0_g1	0.000	0.000	0.000	0.000	0.000	0.000	0.000	0.000	0.000	2.924
TRINITY_DN1127459_c0_g1	0.000	0.000	0.000	0.000	0.000	0.000	0.000	4.102	0.000	0.000
TRINITY_DN112745_c10_g1	0.000	0.000	0.000	0.000	0.000	0.000	0.000	0.000	0.000	0.000
TRINITY_DN112745_c13_g1	0.000	0.000	0.000	0.000	0.000	0.000	0.000	0.000	0.000	1.020
TRINITY_DN112745_c1_g1	2.280	0.000	0.000	0.000	3.711	0.000	4.649	4.530	2.272	0.000
TRINITY_DN112745_c1_g2	0.000	0.000	0.000	0.000	0.000	0.000	0.000	0.000	0.000	0.000
TRINITY_DN112745_c2_g1	0.000	0.000	2.011	2.174	0.000	2.166	0.000	0.000	0.000	0.000
TRINITY_DN112745_c3_g1	2.298	3.996	2.516	0.945	2.974	1.862	5.442	1.319	4.218	6.311
TRINITY_DN112745_c4_g3	0.000	0.000	0.000	0.000	0.000	0.000	1.763	0.000	0.000	0.000
TRINITY_DN112745_c5_g1	0.000	0.000	0.000	0.000	0.000	3.470	0.000	1.555	0.000	1.083
TRINITY_DN112745_c6_g1	2.782	0.000	0.000	3.794	2.212	5.954	0.000	11.771	0.000	1.750
TRINITY_DN1127460_c0_g1	0.000	0.000	0.000	0.000	0.000	1.731	0.000	0.000	0.000	0.000
TRINITY_DN1127462_c0_g1	0.000	0.000	0.000	0.000	0.000	0.000	0.000	0.000	0.000	0.000
TRINITY_DN1127463_c0_g1	0.000	0.000	0.000	0.000	0.000	0.000	0.000	0.000	1.013	0.000
TRINITY_DN1127465_c0_g1	0.000	0.000	0.000	0.000	0.000	0.000	0.000	0.000	0.000	0.000
TRINITY_DN1127469_c0_g1	0.000	0.000	0.000	0.000	0.000	0.000	1.423	0.000	0.690	0.000
TRINITY_DN112746_c0_g1	9.188	8.263	8.755	9.437	3.496	4.454	6.207	0.000	5.660	10.304
TRINITY_DN112746_c1_g1	0.000	0.000	0.000	0.000	0.000	0.000	0.000	0.000	0.000	0.000
TRINITY_DN112746_c1_g2	0.000	0.000	0.000	0.000	0.000	0.000	2.666	0.000	0.000	1.106
TRINITY_DN112746_c3_g1	0.000	0.000	0.000	0.000	0.000	0.000	0.000	0.000	0.000	0.000
TRINITY_DN1127470_c0_g1	0.000	0.000	0.000	0.000	0.000	0.000	0.000	0.000	0.000	0.000
TRINITY_DN1127471_c0_g1	0.000	0.280	0.440	0.000	0.000	0.000	0.000	0.000	0.000	0.266
TRINITY_DN1127472_c0_g1	0.000	0.000	0.000	0.000	0.000	0.000	0.000	0.000	0.000	0.482
TRINITY_DN1127473_c0_g1	0.000	0.000	0.000	0.000	0.000	0.000	0.000	0.000	0.000	0.000
TRINITY_DN1127474_c0_g1	0.000	0.000	0.000	0.000	0.000	0.000	0.000	0.000	0.000	0.000
TRINITY_DN1127476_c0_g1	0.000	0.000	0.000	0.000	0.000	0.000	0.000	0.000	0.000	0.000
TRINITY_DN1127477_c0_g1	1.179	0.000	0.000	0.000	0.000	1.750	0.000	0.000	0.000	0.485
TRINITY_DN1127478_c0_g1	0.000	1.138	0.000	0.000	0.000	0.000	0.000	0.000	0.586	0.000
TRINITY_DN112747_c0_g2	0.000	0.363	0.562	0.000	0.000	0.000	0.782	0.000	0.000	0.510
TRINITY_DN112747_c0_g3	0.000	0.000	0.000	0.000	0.000	0.000	0.000	0.000	0.000	0.000
TRINITY_DN112747_c2_g1	2.882	0.000	1.972	0.000	0.000	0.000	0.000	0.000	0.000	0.000
TRINITY_DN1127483_c0_g1	0.000	0.000	0.000	0.000	0.000	0.000	0.000	0.000	0.000	0.000
TRINITY_DN1127484_c0_g1	0.000	0.000	0.000	0.000	0.000	0.000	2.238	0.000	0.000	0.312
TRINITY_DN1127485_c0_g1	0.000	0.000	0.000	0.000	2.844	0.000	0.000	0.000	0.000	0.000
TRINITY_DN1127486_c0_g1	0.000	0.000	4.002	0.000	0.000	0.000	0.000	0.000	0.000	0.000
TRINITY_DN1127487_c0_g1	0.000	0.000	0.000	0.000	0.000	0.000	0.000	0.000	0.000	0.607
TRINITY_DN1127488_c0_g1	0.000	0.000	0.000	0.000	0.000	0.000	0.000	0.000	0.000	1.488
TRINITY_DN1127489_c0_g1	0.000	0.000	0.000	0.000	2.707	0.000	0.000	0.000	0.000	2.708
TRINITY_DN112748_c0_g1	0.000	0.000	0.000	0.000	0.000	0.000	0.000	0.000	0.000	0.503
TRINITY_DN112748_c0_g2	0.000	0.000	0.920	0.000	0.000	0.000	0.000	0.000	0.334	0.278
TRINITY_DN112748_c1_g1	0.000	0.000	0.000	0.000	0.000	0.000	0.000	0.000	0.000	0.000
TRINITY_DN1127490_c0_g1	0.000	0.000	0.000	0.000	0.000	0.000	0.000	0.000	0.000	0.000
TRINITY_DN1127492_c0_g1	0.000	0.000	0.000	0.000	0.000	0.000	0.000	0.000	0.000	0.000
TRINITY_DN1127493_c0_g1	0.000	0.250	0.000	0.000	0.000	0.000	0.000	0.000	0.295	0.359
TRINITY_DN1127494_c0_g1	0.000	0.000	0.000	0.000	0.000	0.000	0.000	0.000	0.649	0.000
TRINITY_DN1127495_c0_g1	0.000	0.000	0.000	0.000	1.960	0.000	0.000	0.000	0.067	0.000
TRINITY_DN1127496_c0_g1	0.000	0.000	0.000	0.000	0.000	0.000	0.000	0.000	0.000	0.000
TRINITY_DN1127497_c0_g1	0.000	0.000	0.000	0.000	0.000	0.000	0.000	0.000	0.000	0.000
TRINITY_DN1127499_c0_g1	0.000	0.000	0.000	0.631	0.000	0.000	0.000	0.419	0.000	0.000
TRINITY_DN112749_c0_g1	0.000	0.000	0.000	1.098	0.000	0.000	0.000	0.000	0.000	1.526
TRINITY_DN112749_c0_g2	1.259	3.283	2.823	0.000	1.392	1.226	2.752	0.863	0.417	1.810
TRINITY_DN112749_c1_g1	2.149	0.000	0.000	0.000	1.764	0.000	0.000	0.000	0.000	0.000
TRINITY_DN112749_c3_g1	0.000	0.000	0.000	5.602	0.000	0.000	0.000	0.000	0.000	0.000
TRINITY_DN11274_c0_g1	4.258	1.140	1.068	2.926	2.189	3.070	1.257	1.635	2.613	4.840
TRINITY_DN11274_c0_g3	20.670	15.442	17.354	15.437	13.392	14.202	16.688	10.554	26.470	15.743
TRINITY_DN11274_c3_g1	1.983	0.970	0.000	0.000	0.000	0.000	0.000	0.000	0.000	0.000
TRINITY_DN11274_c6_g1	2.114	1.684	3.078	2.157	1.566	2.050	0.847	0.000	1.081	2.354
TRINITY_DN11274_c7_g1	0.000	0.000	0.000	1.098	0.000	0.000	0.000	0.000	0.000	0.293
TRINITY_DN1127502_c0_g1	0.000	0.000	0.000	0.753	0.000	0.000	0.000	0.000	0.000	0.000
TRINITY_DN1127503_c0_g1	0.000	0.000	0.000	0.000	1.330	0.000	0.000	0.000	0.000	0.000
TRINITY_DN1127507_c0_g1	0.000	0.000	0.000	0.000	0.000	0.000	0.000	0.000	0.000	0.617
TRINITY_DN1127508_c0_g1	0.000	0.000	0.000	0.000	0.000	0.000	0.000	0.000	0.000	0.000
TRINITY_DN1127509_c0_g1	0.746	0.643	0.000	0.000	0.000	0.000	0.000	0.000	0.000	0.303
TRINITY_DN112750_c0_g1	0.000	2.301	0.000	0.000	0.000	0.000	0.000	0.000	0.000	0.000
TRINITY_DN112750_c0_g2	0.000	0.000	0.000	0.566	0.000	0.000	0.000	0.000	0.000	1.055
TRINITY_DN112750_c1_g1	0.000	0.000	0.000	0.000	0.000	0.000	0.000	0.000	0.000	0.000
TRINITY_DN112750_c1_g2	0.000	0.000	0.000	0.000	0.000	0.000	0.000	0.000	0.000	0.000
TRINITY_DN112750_c2_g1	0.000	0.000	0.000	0.000	0.000	0.000	0.000	0.000	0.000	0.151
TRINITY_DN112750_c2_g2	0.000	0.000	0.000	0.000	0.000	0.000	0.000	0.000	0.000	0.000
TRINITY_DN112750_c2_g3	0.000	0.000	0.000	0.376	0.000	0.000	0.000	0.000	0.493	0.598
TRINITY_DN112750_c2_g4	0.000	1.705	0.000	0.000	0.000	0.000	0.000	0.000	0.000	0.000
TRINITY_DN112750_c3_g1	0.000	0.000	4.974	0.000	0.000	0.000	1.870	0.000	0.000	0.744
TRINITY_DN1127512_c0_g1	0.000	2.005	0.000	0.000	0.000	0.000	0.000	0.000	0.519	0.000
TRINITY_DN1127519_c0_g1	0.000	0.000	1.320	0.000	0.000	0.000	0.000	0.000	0.000	0.397
TRINITY_DN112751_c0_g1	1.280	0.000	0.000	0.000	0.000	1.229	0.000	0.000	0.000	0.341
TRINITY_DN112751_c1_g1	0.000	0.000	0.000	0.000	0.000	0.000	0.000	0.000	0.000	0.000
TRINITY_DN112751_c2_g2	0.000	0.000	0.000	0.000	0.000	0.000	0.000	0.000	0.000	0.000
TRINITY_DN112751_c2_g3	0.253	1.066	0.339	0.000	0.421	0.000	0.229	0.000	0.508	0.308
TRINITY_DN112751_c4_g1	0.000	0.000	0.000	0.000	0.000	0.000	0.000	0.000	0.378	0.000
TRINITY_DN1127520_c0_g1	2.609	0.000	12.503	1.943	2.143	9.646	2.651	0.000	5.811	1.608
TRINITY_DN1127522_c0_g1	0.000	0.000	0.000	0.000	0.000	0.000	0.000	0.000	0.000	0.000
TRINITY_DN1127523_c0_g1	0.000	0.000	0.000	0.867	0.949	0.000	0.000	1.188	0.000	0.234
TRINITY_DN1127524_c0_g1	2.386	0.000	0.000	0.000	0.000	0.000	0.000	0.000	1.192	0.000
TRINITY_DN1127526_c0_g1	0.000	0.000	0.000	0.000	0.000	0.000	0.000	0.000	0.000	0.000
TRINITY_DN1127527_c0_g1	0.321	0.549	0.000	0.490	0.000	0.000	0.000	0.000	0.321	0.131
TRINITY_DN1127528_c0_g1	0.000	0.000	0.000	0.000	0.000	0.000	0.504	0.000	0.000	0.000
TRINITY_DN112752_c0_g1	0.000	0.000	0.000	0.000	0.000	0.000	0.928	0.000	0.242	0.000
TRINITY_DN112752_c0_g2	0.000	0.000	0.000	0.000	0.000	0.000	0.000	0.000	0.673	0.376
TRINITY_DN112752_c1_g1	2.642	0.000	0.000	3.865	4.275	0.000	0.000	0.000	0.000	2.128
TRINITY_DN112752_c3_g1	0.000	0.000	0.000	0.000	0.000	0.000	0.000	2.497	0.000	0.000
TRINITY_DN112752_c7_g1	0.000	2.603	0.000	0.000	0.000	0.000	0.000	0.000	1.393	0.000
TRINITY_DN112752_c8_g1	0.000	0.000	0.000	0.000	0.000	0.000	0.000	0.000	0.000	0.000
TRINITY_DN1127530_c0_g1	0.000	0.000	0.000	0.000	0.000	0.000	0.000	0.000	0.000	0.000
TRINITY_DN1127531_c0_g1	0.000	0.599	0.000	0.000	0.580	0.000	0.000	0.000	0.174	0.142
TRINITY_DN1127532_c0_g1	0.000	0.000	0.000	0.000	0.000	0.000	0.000	0.000	0.000	1.743
TRINITY_DN1127534_c0_g1	0.000	0.000	0.000	0.000	0.000	0.000	0.000	0.000	0.000	0.000
TRINITY_DN1127536_c0_g1	0.000	0.000	0.000	0.000	0.000	0.000	0.000	0.000	0.000	0.000
TRINITY_DN1127537_c0_g1	0.000	0.000	0.312	0.000	0.000	0.000	0.000	0.000	0.276	0.094
TRINITY_DN1127538_c0_g1	0.000	0.000	0.000	0.000	0.000	0.000	0.000	0.000	0.000	0.000
TRINITY_DN1127539_c0_g1	0.000	0.000	0.000	0.000	0.000	0.000	0.000	0.000	0.000	0.000
TRINITY_DN1127541_c0_g1	0.000	0.000	0.000	0.000	0.000	0.000	0.000	0.000	0.000	0.000
TRINITY_DN1127542_c0_g1	0.000	0.708	0.000	0.000	0.000	0.000	0.000	0.000	0.000	0.947
TRINITY_DN1127543_c0_g1	0.000	0.000	0.000	3.315	0.000	0.000	0.000	0.000	0.000	0.000
TRINITY_DN1127544_c0_g1	0.000	0.000	0.000	0.000	0.000	0.000	0.000	0.000	0.000	0.000
TRINITY_DN1127545_c0_g1	0.000	0.000	0.000	0.000	0.000	0.000	0.000	0.000	0.000	0.000
TRINITY_DN1127546_c0_g1	0.000	0.000	0.000	2.652	0.000	0.000	0.000	0.000	0.000	0.363
TRINITY_DN1127547_c0_g1	0.000	0.000	0.000	0.000	0.000	0.000	0.000	0.000	0.000	0.000
TRINITY_DN112754_c0_g1	0.000	0.000	0.000	0.773	0.000	0.000	0.000	0.000	0.000	0.208
TRINITY_DN112754_c1_g1	0.000	0.000	0.000	0.000	0.000	0.000	0.000	0.000	1.696	0.000
TRINITY_DN112754_c1_g2	2.223	0.000	0.000	0.000	0.000	0.000	0.000	0.000	0.000	0.000
TRINITY_DN1127550_c0_g1	0.742	0.000	0.331	0.000	0.000	0.360	1.341	1.009	0.372	0.410
TRINITY_DN1127551_c0_g1	0.000	0.000	0.000	0.000	0.000	0.000	0.000	0.000	0.000	0.000
TRINITY_DN1127552_c0_g1	0.000	0.000	0.000	0.000	0.000	0.000	0.000	0.000	0.000	0.000
TRINITY_DN1127554_c0_g1	0.000	0.000	0.000	0.000	0.000	0.289	0.178	0.000	0.000	0.000
TRINITY_DN1127556_c0_g1	0.000	0.000	0.000	0.000	0.000	0.000	0.000	0.000	0.000	0.000
TRINITY_DN1127557_c0_g1	0.000	0.000	0.000	0.000	0.000	0.000	0.000	0.000	0.000	0.000
TRINITY_DN1127559_c0_g1	0.588	0.000	0.000	0.000	0.000	0.000	0.000	0.000	0.000	0.887
TRINITY_DN112755_c0_g1	0.000	0.000	0.000	0.000	0.000	0.000	0.000	0.000	0.000	0.000
TRINITY_DN1127560_c0_g1	0.000	0.000	0.000	0.000	0.000	0.000	0.000	0.000	0.000	0.000
TRINITY_DN1127562_c0_g1	0.000	0.000	0.000	0.000	0.000	0.479	0.000	0.000	0.000	0.000
TRINITY_DN1127563_c0_g1	0.000	0.000	0.000	0.000	0.000	0.000	0.000	0.000	0.000	0.000
TRINITY_DN1127564_c0_g1	0.000	0.000	0.000	0.000	0.000	0.000	0.000	0.000	0.670	0.000
TRINITY_DN1127565_c0_g1	0.000	0.000	0.000	0.000	0.000	0.000	0.000	0.000	0.000	0.000
TRINITY_DN1127566_c0_g1	0.000	0.000	0.000	2.537	0.000	0.000	0.000	0.000	0.000	2.101
TRINITY_DN1127569_c0_g1	0.000	0.000	0.000	0.000	0.000	0.000	0.000	0.000	0.527	0.438
TRINITY_DN112756_c0_g1	0.000	0.000	0.000	0.000	0.000	0.000	0.000	0.000	0.000	0.000
TRINITY_DN112756_c0_g2	0.000	0.000	0.000	0.000	0.000	0.000	0.000	0.000	0.000	0.000
TRINITY_DN1127571_c0_g1	0.000	0.000	0.000	0.000	3.115	0.000	3.928	0.000	0.000	1.559
TRINITY_DN1127573_c0_g1	0.000	0.000	0.000	0.000	0.000	0.000	0.000	0.000	0.514	0.000
TRINITY_DN1127576_c0_g1	0.000	0.278	0.000	0.000	0.000	0.000	0.000	0.000	0.000	0.132
TRINITY_DN1127577_c0_g1	0.000	0.000	0.000	0.000	0.000	0.000	0.000	0.000	0.000	0.000
TRINITY_DN112757_c0_g1	0.000	0.000	0.000	0.000	0.000	0.000	0.000	3.362	0.000	0.000
TRINITY_DN112757_c0_g2	2.818	5.003	3.652	0.000	0.000	0.000	0.000	5.250	7.999	11.852
TRINITY_DN1127581_c0_g1	0.000	0.000	0.000	0.000	0.000	0.000	0.000	0.000	0.000	0.000
TRINITY_DN1127582_c0_g1	0.000	0.000	0.000	0.000	0.000	0.000	0.000	0.000	0.000	0.307
TRINITY_DN1127583_c0_g1	1.406	0.000	0.000	0.000	0.000	0.000	0.000	0.000	0.000	0.000
TRINITY_DN1127585_c0_g1	0.000	0.000	0.000	0.000	0.000	0.000	0.000	0.000	0.000	0.000
TRINITY_DN1127589_c0_g1	0.309	0.527	0.000	1.887	0.000	0.000	0.000	0.000	0.000	0.251
TRINITY_DN112758_c1_g1	0.184	0.000	0.369	0.000	0.462	0.534	0.403	0.000	0.421	0.673
TRINITY_DN1127590_c0_g1	3.404	0.000	0.000	0.000	0.000	0.000	0.000	0.000	0.000	0.000
TRINITY_DN1127591_c0_g1	0.000	1.983	1.425	1.564	0.000	0.000	0.000	0.000	0.000	0.000
TRINITY_DN1127592_c0_g1	0.000	0.000	0.000	0.000	0.000	0.000	0.000	0.000	0.000	0.000
TRINITY_DN1127593_c0_g1	0.000	0.000	0.000	0.000	0.000	0.000	0.000	0.000	0.000	0.000
TRINITY_DN1127596_c0_g1	0.000	0.000	0.000	0.000	0.000	0.000	0.000	0.000	0.000	0.000
TRINITY_DN1127597_c0_g1	0.000	0.000	0.000	0.000	2.131	0.000	0.000	0.000	0.000	0.533
TRINITY_DN1127599_c0_g1	0.000	0.000	1.194	0.000	0.000	0.000	0.000	0.000	0.000	0.360
TRINITY_DN112759_c0_g1	0.000	0.000	0.000	0.000	0.000	0.000	0.000	0.000	0.000	0.000
TRINITY_DN11275_c0_g1	0.525	0.443	0.289	0.803	0.000	0.000	1.190	0.000	0.395	1.066
TRINITY_DN11275_c0_g2	0.000	2.296	0.000	0.000	0.631	0.000	0.353	0.000	0.567	0.618
TRINITY_DN11275_c0_g3	0.000	0.000	0.000	0.000	0.000	0.000	0.000	0.000	0.000	0.000
TRINITY_DN11275_c10_g1	0.000	0.000	0.000	0.000	0.000	0.000	0.000	0.000	0.000	0.000
TRINITY_DN11275_c12_g1	0.000	0.000	0.000	0.000	7.497	0.000	0.000	0.000	0.000	0.000
TRINITY_DN11275_c1_g1	1.124	0.000	0.000	0.000	0.000	0.000	0.180	0.000	0.184	0.280
TRINITY_DN11275_c2_g1	1.875	4.006	4.368	1.998	2.538	3.161	2.538	12.002	3.829	8.161
TRINITY_DN11275_c7_g1	2.593	4.908	0.000	0.000	0.000	3.736	0.000	0.000	0.000	0.000
TRINITY_DN1127600_c0_g1	0.000	0.000	0.000	0.000	0.000	0.000	0.000	0.000	0.000	0.000
TRINITY_DN1127601_c0_g1	0.000	0.000	0.000	0.000	0.000	0.000	0.000	0.000	0.000	0.000
TRINITY_DN1127602_c0_g1	0.000	1.009	0.000	0.000	0.000	0.000	0.000	0.000	0.522	0.000
TRINITY_DN1127606_c0_g1	0.000	0.000	0.000	0.000	0.000	0.000	0.894	0.000	0.000	0.000
TRINITY_DN1127607_c0_g1	0.000	1.254	0.000	0.000	0.000	0.000	0.000	0.000	0.000	0.000
TRINITY_DN1127608_c0_g1	0.000	0.000	0.000	0.000	0.000	0.000	0.000	0.000	1.225	0.000
TRINITY_DN1127609_c0_g1	0.000	0.000	0.000	0.000	0.000	0.000	0.000	0.000	0.000	0.000
TRINITY_DN1127610_c0_g1	0.000	0.000	0.000	0.000	2.420	0.000	0.000	0.000	0.000	0.000
TRINITY_DN1127612_c0_g1	0.000	0.000	0.000	0.000	0.000	0.000	0.000	0.000	0.000	0.000
TRINITY_DN1127613_c0_g1	0.000	0.000	0.000	0.000	0.000	0.000	0.269	0.000	0.000	0.000
TRINITY_DN1127614_c0_g1	0.000	0.000	0.000	0.000	1.203	1.076	0.000	0.000	2.153	0.000
TRINITY_DN1127615_c0_g1	21.299	36.501	25.410	15.977	7.305	29.005	25.562	27.655	33.156	10.581
TRINITY_DN1127619_c0_g1	0.000	0.000	0.000	0.000	0.000	0.000	0.000	0.000	0.000	0.000
TRINITY_DN112761_c0_g1	0.000	0.000	0.000	0.000	0.000	0.000	0.000	0.000	0.000	0.000
TRINITY_DN112761_c0_g2	0.000	0.000	0.000	0.000	0.964	0.855	1.683	0.000	0.287	0.952
TRINITY_DN112761_c1_g1	0.000	0.000	0.000	0.000	0.000	0.000	0.000	0.000	0.000	0.000
TRINITY_DN112761_c2_g2	0.000	0.000	0.000	0.000	0.000	0.000	0.000	0.000	0.000	0.000
TRINITY_DN1127623_c0_g1	0.000	1.094	0.000	0.000	1.876	0.000	0.000	0.000	0.000	0.000
TRINITY_DN1127624_c0_g1	0.000	0.000	0.000	0.000	0.000	0.000	0.000	0.000	0.000	0.706
TRINITY_DN1127625_c0_g1	0.000	0.000	0.000	0.000	0.000	0.000	0.000	0.000	0.000	1.625
TRINITY_DN1127627_c0_g1	0.000	2.237	0.000	0.000	0.000	0.000	4.719	0.000	0.000	0.000
TRINITY_DN1127628_c0_g1	0.000	0.000	0.000	0.000	0.000	0.000	0.000	0.000	0.762	0.630
TRINITY_DN112762_c0_g1	0.000	0.000	0.000	0.000	0.000	0.000	0.000	0.000	0.000	0.760
TRINITY_DN112762_c1_g1	0.551	0.153	0.246	0.000	0.000	0.000	0.164	0.373	0.278	0.193
TRINITY_DN112762_c1_g2	0.000	0.000	0.000	0.000	0.000	0.000	0.000	0.000	0.000	0.951
TRINITY_DN112762_c2_g1	0.000	0.000	0.000	0.000	0.000	0.000	0.000	0.000	0.000	0.000
TRINITY_DN112762_c3_g1	0.000	0.000	0.406	0.524	0.000	0.000	0.589	0.704	0.000	0.000
TRINITY_DN112762_c4_g1	0.000	0.000	0.000	0.000	0.000	0.000	0.000	0.000	0.000	0.000
TRINITY_DN1127632_c0_g1	0.000	0.115	0.000	0.000	0.000	0.000	0.000	0.000	0.000	0.000
TRINITY_DN1127633_c0_g1	0.000	0.000	0.000	0.000	0.000	0.000	0.000	0.000	0.767	0.000
TRINITY_DN1127634_c0_g1	0.000	0.000	0.000	0.780	0.000	0.000	0.981	0.000	0.000	0.210
TRINITY_DN1127635_c0_g1	0.000	0.313	0.489	0.000	0.000	0.531	0.000	0.000	0.362	0.296
TRINITY_DN1127636_c0_g1	0.000	0.000	0.000	0.000	0.000	0.000	0.000	0.000	0.000	0.000
TRINITY_DN1127637_c0_g1	0.000	0.000	0.000	0.000	0.000	0.000	0.000	0.000	0.000	0.000
TRINITY_DN1127638_c0_g1	0.178	0.000	0.714	0.273	0.000	0.258	0.000	0.000	0.179	0.649
TRINITY_DN112763_c0_g1	0.000	0.000	0.000	0.000	0.000	0.000	0.000	0.000	0.000	0.000
TRINITY_DN1127640_c0_g1	0.000	0.000	0.000	0.000	0.000	0.000	0.000	0.000	0.000	0.000
TRINITY_DN1127641_c0_g1	0.000	0.000	0.000	0.000	0.000	0.000	0.000	0.000	2.315	0.942
TRINITY_DN1127642_c0_g1	0.000	0.000	0.000	0.000	0.000	0.000	0.000	0.000	0.000	0.000
TRINITY_DN1127643_c0_g1	0.000	0.667	0.000	0.000	0.000	0.000	0.000	0.000	0.000	0.000
TRINITY_DN1127644_c0_g1	1.114	0.000	0.000	0.000	0.000	0.000	0.000	0.000	0.000	0.000
TRINITY_DN1127646_c0_g1	0.000	0.000	0.000	0.000	0.000	0.000	0.000	0.000	0.000	0.000
TRINITY_DN1127647_c0_g1	0.000	0.000	0.000	0.000	0.000	0.000	0.000	4.102	0.000	0.836
TRINITY_DN1127648_c0_g1	0.000	0.000	0.000	0.000	0.000	0.000	0.000	0.000	0.000	0.000
TRINITY_DN112764_c0_g1	1.017	0.000	0.000	0.000	0.000	0.000	0.000	0.000	0.000	0.417
TRINITY_DN112764_c0_g2	1.032	0.000	1.411	0.000	0.000	0.000	0.000	0.000	0.000	0.000
TRINITY_DN1127651_c0_g1	1.198	1.150	0.000	0.000	0.000	0.000	0.000	0.000	0.592	0.000
TRINITY_DN1127655_c0_g1	0.000	0.707	0.000	0.000	0.000	0.000	0.000	0.000	0.377	0.315
TRINITY_DN1127656_c0_g1	0.000	0.000	0.000	0.000	0.000	0.000	0.000	0.000	0.000	1.138
TRINITY_DN1127657_c0_g1	0.000	0.000	0.000	0.000	0.000	0.000	0.000	0.000	0.000	0.000
TRINITY_DN1127658_c0_g1	0.000	0.000	0.000	0.000	0.000	0.000	0.000	0.000	0.000	0.000
TRINITY_DN1127659_c0_g1	0.000	0.000	0.000	0.000	0.000	0.000	0.000	0.000	0.077	0.000
TRINITY_DN112765_c0_g1	0.000	0.000	0.000	0.000	0.000	0.000	0.000	0.000	0.000	0.000
TRINITY_DN112765_c1_g1	0.000	0.000	0.000	0.000	0.000	0.000	0.000	0.000	0.000	0.000
TRINITY_DN1127660_c0_g1	0.000	0.000	0.000	0.000	0.000	0.000	0.000	0.000	0.000	0.000
TRINITY_DN1127661_c0_g1	0.000	0.000	0.000	0.000	0.000	0.000	0.000	0.000	0.000	0.000
TRINITY_DN1127662_c0_g1	0.000	0.000	0.000	0.000	0.000	0.000	0.000	0.000	0.000	0.000
TRINITY_DN1127664_c0_g1	0.000	0.000	0.000	0.000	0.000	1.989	0.000	0.000	0.000	0.000
TRINITY_DN1127665_c0_g1	0.899	0.000	0.000	0.000	0.000	0.000	0.000	0.000	0.000	0.000
TRINITY_DN1127666_c0_g1	0.000	0.000	0.000	0.000	0.000	0.000	0.000	0.000	0.000	1.288
TRINITY_DN112766_c0_g1	1.550	0.000	0.000	0.000	0.000	0.000	0.000	0.000	0.000	0.634
TRINITY_DN1127670_c0_g1	0.000	3.132	0.000	0.000	0.000	0.000	1.649	0.000	0.000	0.000
TRINITY_DN1127671_c0_g1	0.000	0.000	0.000	0.000	0.000	0.000	0.000	0.000	0.000	0.000
TRINITY_DN1127674_c0_g1	0.000	0.000	0.000	0.000	0.000	0.000	0.000	0.000	0.000	0.000
TRINITY_DN1127677_c0_g1	0.000	0.000	0.000	0.000	0.000	0.000	0.000	0.000	0.000	0.000
TRINITY_DN1127678_c0_g1	1.387	0.741	0.000	0.000	0.000	0.000	0.000	0.000	0.000	0.364
TRINITY_DN1127679_c0_g1	0.000	0.000	0.000	0.000	0.000	0.000	0.000	0.000	0.000	0.000
TRINITY_DN112767_c0_g1	0.000	0.000	0.000	0.000	0.000	0.000	0.000	0.000	0.000	0.000
TRINITY_DN112767_c0_g2	2.034	0.000	0.000	0.000	0.000	0.000	4.178	0.000	1.012	1.856
TRINITY_DN112767_c1_g1	0.975	0.000	0.000	0.000	0.000	0.000	0.000	0.000	0.960	0.400
TRINITY_DN112767_c2_g1	0.000	1.534	2.163	0.000	5.164	0.000	0.000	0.000	0.000	1.139
TRINITY_DN112767_c3_g1	0.000	0.000	3.168	3.395	0.000	0.000	0.000	0.000	1.157	0.000
TRINITY_DN112767_c4_g1	0.000	0.000	0.000	0.000	0.000	0.000	0.000	0.000	0.000	0.000
TRINITY_DN1127682_c0_g1	0.000	0.000	0.000	0.000	0.000	0.000	0.000	0.000	0.000	0.000
TRINITY_DN1127686_c0_g1	0.000	0.740	0.000	0.000	0.000	0.000	0.000	0.000	0.000	0.329
TRINITY_DN1127687_c0_g1	0.000	0.000	0.000	0.000	0.000	0.000	0.000	0.000	0.000	0.000
TRINITY_DN1127688_c0_g1	0.000	0.000	0.000	0.000	0.000	0.000	0.000	0.000	0.000	0.000
TRINITY_DN112768_c0_g2	0.000	0.000	0.000	0.000	0.000	0.000	0.000	0.000	0.000	0.000
TRINITY_DN1127690_c0_g1	0.000	0.000	0.000	1.641	0.000	0.000	0.000	0.000	0.000	0.000
TRINITY_DN1127692_c0_g1	0.000	0.000	0.000	0.000	0.000	0.000	0.000	0.000	0.000	1.338
TRINITY_DN1127693_c0_g1	0.000	0.000	0.000	0.000	0.000	0.000	0.000	0.000	0.000	0.000
TRINITY_DN1127696_c0_g1	0.000	0.000	0.000	0.000	0.000	0.000	0.000	0.000	0.000	0.000
TRINITY_DN1127697_c0_g1	0.000	0.000	0.000	0.000	0.000	0.000	0.000	0.000	0.000	0.000
TRINITY_DN1127698_c0_g1	0.000	0.000	1.867	0.000	0.000	0.000	0.000	0.000	0.000	0.003
TRINITY_DN1127699_c0_g1	0.000	0.000	0.000	1.113	0.000	0.000	0.000	0.000	0.000	0.000
TRINITY_DN112769_c0_g2	0.000	0.000	0.000	0.000	0.000	0.000	0.000	0.000	0.000	0.000
TRINITY_DN112769_c0_g3	0.000	0.000	0.000	0.000	0.000	0.000	0.000	0.000	0.000	0.000
TRINITY_DN112769_c1_g2	0.000	0.000	0.000	0.000	0.000	0.000	0.000	0.000	0.000	0.000
TRINITY_DN112769_c3_g1	0.000	0.000	0.000	0.000	0.000	0.000	0.000	0.000	0.000	0.000
TRINITY_DN11276_c0_g1	27.088	19.171	16.126	28.988	27.504	21.356	20.107	14.225	26.059	21.521
TRINITY_DN11276_c0_g2	50.149	59.386	43.471	38.867	51.988	52.398	60.922	51.258	69.532	72.784
TRINITY_DN11276_c1_g1	77.850	67.886	70.342	62.051	60.073	66.600	66.534	53.136	94.304	64.761
TRINITY_DN11276_c3_g1	0.000	2.047	0.000	3.121	0.000	0.000	2.173	0.000	0.000	0.000
TRINITY_DN11276_c7_g1	0.000	0.203	0.000	4.976	0.371	0.000	0.000	2.013	2.450	0.878
TRINITY_DN1127702_c0_g1	0.804	0.000	0.000	1.206	0.000	0.000	1.582	0.000	0.395	0.659
TRINITY_DN1127703_c0_g1	0.000	0.000	0.000	0.000	0.000	0.000	0.000	0.000	0.000	0.000
TRINITY_DN1127706_c0_g1	0.000	0.000	0.000	0.000	0.000	0.000	0.000	0.000	0.000	0.000
TRINITY_DN1127709_c0_g1	0.000	0.000	0.000	0.000	0.000	0.000	0.000	0.000	0.000	0.000
TRINITY_DN112770_c0_g1	0.000	0.000	0.000	0.000	0.000	0.000	0.000	0.000	0.000	0.000
TRINITY_DN112770_c0_g2	0.000	0.000	0.000	0.000	0.000	0.000	0.000	0.000	0.000	0.000
TRINITY_DN1127710_c0_g1	0.000	0.528	0.796	0.000	0.973	0.000	0.000	0.000	0.290	0.240
TRINITY_DN1127713_c0_g1	0.000	0.000	0.000	0.000	0.000	0.000	0.000	4.072	0.000	1.658
TRINITY_DN1127714_c0_g1	0.000	0.000	0.000	0.000	0.000	0.904	0.000	0.000	0.303	0.000
TRINITY_DN1127715_c0_g1	0.698	0.899	0.000	0.000	0.580	0.000	0.000	0.000	0.000	0.284
TRINITY_DN1127716_c0_g1	0.000	0.000	0.000	0.000	0.000	0.000	0.000	0.000	0.000	0.000
TRINITY_DN1127718_c0_g1	0.000	0.000	0.000	0.000	0.000	0.000	0.000	0.000	0.000	0.000
TRINITY_DN112771_c1_g1	0.687	0.192	0.000	0.000	0.000	0.000	0.619	1.241	0.807	1.060
TRINITY_DN112771_c4_g1	0.000	0.000	0.000	0.000	0.000	0.000	2.041	0.000	0.000	0.000
TRINITY_DN1127720_c0_g1	0.000	0.000	0.000	0.000	0.000	0.000	0.000	0.000	0.471	0.000
TRINITY_DN1127723_c0_g1	0.000	0.000	1.061	0.000	0.000	0.000	0.000	1.622	0.000	0.962
TRINITY_DN1127724_c0_g1	0.000	0.000	0.000	0.000	0.000	0.000	0.000	0.000	0.000	0.917
TRINITY_DN1127725_c0_g1	0.000	0.000	0.000	0.000	0.000	0.000	0.000	0.000	1.707	0.000
TRINITY_DN1127726_c0_g1	0.000	0.000	0.000	0.000	0.000	0.000	0.000	0.000	0.000	1.025
TRINITY_DN1127728_c0_g1	0.000	0.000	0.000	0.000	0.000	0.000	0.000	0.000	0.000	0.000
TRINITY_DN1127729_c0_g1	0.000	0.000	0.000	0.000	0.000	0.000	0.000	0.000	0.340	0.000
TRINITY_DN1127731_c0_g1	0.000	0.000	0.000	0.000	0.000	0.000	0.000	0.000	0.000	0.000
TRINITY_DN1127732_c0_g1	0.000	0.000	0.000	3.195	0.000	0.000	0.000	0.000	0.000	0.000
TRINITY_DN1127733_c0_g1	0.000	0.000	0.000	0.000	0.000	0.000	0.000	0.000	0.000	0.000
TRINITY_DN1127734_c0_g1	0.000	0.000	0.000	0.000	0.000	0.000	0.000	0.000	0.000	0.000
TRINITY_DN1127736_c0_g1	0.000	0.000	0.000	0.000	0.000	0.000	0.000	0.000	0.000	0.000
TRINITY_DN1127737_c0_g1	0.000	0.000	0.000	0.000	0.000	0.000	0.000	0.000	0.000	0.228
TRINITY_DN1127739_c0_g1	0.000	0.000	0.000	0.000	0.000	0.000	0.000	0.000	0.000	0.199
TRINITY_DN112773_c0_g1	0.957	0.000	0.000	0.000	0.000	0.000	0.000	0.000	0.000	0.786
TRINITY_DN1127743_c0_g1	0.000	0.000	0.000	0.000	0.000	0.000	0.000	0.000	0.000	0.862
TRINITY_DN1127744_c0_g1	0.000	0.000	0.000	0.000	0.000	0.000	0.000	0.000	0.592	0.000
TRINITY_DN1127747_c0_g1	0.493	0.000	0.000	0.747	0.000	0.000	0.468	0.000	0.244	0.000
TRINITY_DN1127749_c0_g1	2.280	0.000	0.000	0.000	0.000	0.000	0.000	0.000	0.000	0.000
TRINITY_DN1127750_c0_g1	0.000	0.000	0.000	0.000	0.000	0.000	0.000	0.000	0.000	0.000
TRINITY_DN1127752_c0_g1	0.930	0.000	0.000	0.000	0.000	0.000	0.000	0.000	0.460	0.000
TRINITY_DN1127753_c0_g1	0.000	0.000	0.000	0.000	0.000	0.000	0.000	0.000	0.000	0.000
TRINITY_DN1127754_c0_g1	0.000	0.000	0.000	0.000	0.000	0.000	0.000	0.000	0.000	0.000
TRINITY_DN1127757_c0_g1	0.000	0.205	0.326	0.745	0.406	0.000	0.000	0.000	0.000	0.198
TRINITY_DN1127758_c0_g1	0.000	0.000	0.000	7.961	0.000	0.000	0.000	0.000	0.000	0.732
TRINITY_DN1127759_c0_g1	0.000	0.000	0.000	0.000	0.000	0.000	0.000	0.000	0.504	0.000
TRINITY_DN112775_c0_g1	0.000	0.379	0.000	0.000	0.000	0.000	0.000	0.000	0.000	0.000
TRINITY_DN1127761_c0_g1	0.000	0.000	0.000	0.000	0.000	0.000	0.000	0.000	0.000	0.000
TRINITY_DN1127762_c0_g1	0.000	0.000	0.000	0.000	0.000	0.000	0.624	0.000	0.000	0.000
TRINITY_DN1127767_c0_g1	0.000	0.000	0.000	0.000	0.000	0.000	0.000	0.000	0.000	0.000
TRINITY_DN1127769_c0_g1	0.000	0.000	0.000	0.000	0.000	0.000	0.000	0.000	0.000	0.000
TRINITY_DN1127770_c0_g1	0.000	0.000	0.000	0.000	0.000	0.000	0.000	0.000	0.000	0.000
TRINITY_DN1127776_c0_g1	0.000	0.000	0.000	0.000	0.000	0.000	0.000	0.000	0.000	0.000
TRINITY_DN1127777_c0_g1	0.000	0.000	0.000	0.000	0.000	0.000	0.000	0.000	0.000	0.000
TRINITY_DN1127778_c0_g1	0.000	0.000	0.000	0.000	0.000	0.000	0.000	0.000	0.000	0.000
TRINITY_DN1127779_c0_g1	0.000	0.000	5.819	0.000	0.000	0.000	0.000	0.000	1.049	0.872
TRINITY_DN112777_c0_g1	0.000	0.000	0.000	0.000	0.000	0.000	0.000	0.000	0.000	0.000
TRINITY_DN112777_c11_g1	0.000	0.000	0.000	0.000	0.000	0.000	0.000	0.000	0.000	0.000
TRINITY_DN112777_c1_g2	0.000	0.000	0.000	0.000	0.000	0.000	0.000	0.000	0.000	0.000
TRINITY_DN112777_c1_g3	0.000	0.000	0.000	0.000	0.000	0.000	0.000	0.000	0.000	0.000
TRINITY_DN112777_c2_g3	0.000	0.000	0.000	0.000	0.000	0.000	0.000	0.000	0.000	0.000
TRINITY_DN112777_c3_g1	0.000	0.000	0.000	0.000	0.000	0.000	0.771	0.000	0.000	0.000
TRINITY_DN112777_c5_g1	0.927	0.000	0.000	1.391	0.000	0.000	0.000	0.000	0.000	0.381
TRINITY_DN112777_c7_g1	0.000	0.000	0.000	0.000	0.000	0.000	0.000	1.513	1.436	0.000
TRINITY_DN112777_c9_g1	0.000	0.000	0.000	0.000	0.000	0.000	0.000	0.000	0.000	0.000
TRINITY_DN1127780_c0_g1	0.000	0.000	0.000	0.000	4.554	0.000	0.000	0.000	0.000	0.569
TRINITY_DN1127781_c0_g1	0.000	0.000	0.000	0.000	1.226	0.000	1.462	0.000	0.000	0.000
TRINITY_DN1127782_c0_g1	0.000	0.000	0.000	0.000	0.000	0.000	0.000	0.000	0.000	0.000
TRINITY_DN1127784_c0_g1	0.526	0.466	0.000	0.000	0.000	0.770	0.000	1.085	0.260	0.428
TRINITY_DN1127786_c0_g1	0.000	1.464	0.000	0.000	2.469	0.000	0.000	0.000	0.746	0.000
TRINITY_DN1127788_c0_g1	0.000	0.000	0.000	0.000	0.000	0.863	0.000	0.000	0.000	0.240
TRINITY_DN1127789_c0_g1	0.000	0.000	0.000	0.621	0.000	0.000	0.000	0.000	0.203	0.000
TRINITY_DN112778_c2_g1	0.000	0.000	0.000	0.000	0.000	0.000	0.000	0.000	0.000	0.000
TRINITY_DN112778_c3_g1	0.000	3.055	0.000	1.235	0.000	0.000	0.000	0.000	0.810	0.000
TRINITY_DN112778_c3_g2	0.000	0.000	0.000	0.000	0.000	0.000	0.000	2.074	0.000	0.000
TRINITY_DN112778_c4_g1	0.000	0.000	0.000	0.000	0.000	0.000	0.000	0.000	0.000	0.000
TRINITY_DN112778_c5_g1	0.000	0.000	0.000	0.589	1.285	0.000	0.000	0.795	0.193	0.315
TRINITY_DN112778_c7_g1	0.000	0.000	0.000	0.000	3.044	0.000	1.917	0.000	0.000	0.000
TRINITY_DN1127792_c0_g1	0.000	0.000	0.000	0.000	0.000	0.000	0.000	0.000	0.000	0.000
TRINITY_DN1127795_c0_g1	0.000	0.000	0.000	0.000	0.000	0.000	0.000	0.000	0.000	0.000
TRINITY_DN1127796_c0_g1	0.000	0.000	0.000	0.000	0.000	0.000	0.000	0.000	0.000	0.000
TRINITY_DN1127797_c0_g1	0.000	0.000	0.000	0.000	0.000	0.000	0.000	0.000	0.000	0.000
TRINITY_DN1127798_c0_g1	0.000	0.000	0.000	0.000	1.847	0.000	0.000	0.000	0.555	0.462
TRINITY_DN1127799_c0_g1	0.000	0.000	0.000	0.000	0.000	0.000	0.000	0.000	0.000	1.121
TRINITY_DN112779_c1_g1	0.000	0.000	0.000	0.000	0.000	0.000	0.000	0.000	0.000	1.001
TRINITY_DN112779_c2_g1	1.635	0.000	0.000	0.000	0.000	0.000	0.000	0.000	0.000	0.669
TRINITY_DN112779_c5_g1	0.000	0.000	0.000	2.097	0.000	0.000	0.000	0.000	0.000	0.000
TRINITY_DN112779_c6_g1	0.000	0.000	0.000	0.000	0.000	0.000	0.000	0.000	0.000	0.000
TRINITY_DN112779_c9_g1	2.436	0.000	0.000	0.000	0.000	0.000	0.000	0.000	0.000	0.000
TRINITY_DN11277_c0_g1	0.278	0.000	0.000	0.425	0.000	0.000	0.000	0.859	0.168	0.000
TRINITY_DN11277_c10_g1	0.000	0.000	0.000	0.000	0.000	0.000	0.489	0.000	0.000	0.000
TRINITY_DN11277_c11_g1	0.000	0.000	0.000	0.000	0.000	0.000	0.000	0.000	0.000	0.000
TRINITY_DN11277_c1_g1	0.493	0.708	0.709	0.469	0.466	1.043	0.689	0.306	0.695	0.383
TRINITY_DN11277_c2_g1	1.396	1.037	2.134	0.827	0.801	2.022	0.967	0.726	1.302	1.004
TRINITY_DN11277_c3_g1	0.000	0.000	0.000	0.000	0.000	0.000	0.000	0.000	0.616	0.512
TRINITY_DN11277_c4_g1	12.768	0.000	5.566	0.044	0.000	15.958	10.926	0.000	12.076	10.994
TRINITY_DN11277_c4_g2	15.485	15.246	6.595	11.874	22.612	0.000	12.190	21.210	12.399	7.284
TRINITY_DN11277_c5_g1	0.000	0.000	0.000	0.000	0.771	0.000	0.000	0.000	0.000	0.000
TRINITY_DN11277_c5_g2	0.603	0.856	1.076	0.000	0.891	0.584	0.000	0.000	0.818	0.048
TRINITY_DN11277_c5_g3	4.832	5.549	0.722	3.222	4.274	5.237	8.872	5.396	2.935	5.139
TRINITY_DN11277_c6_g1	0.000	0.000	0.000	0.000	0.000	0.000	0.000	0.000	0.741	0.328
TRINITY_DN11277_c8_g1	0.000	0.000	1.398	0.000	1.681	0.000	0.000	2.121	0.000	1.258
TRINITY_DN1127803_c0_g1	0.000	0.000	0.000	0.000	2.618	0.000	0.000	0.000	0.000	0.000
TRINITY_DN1127804_c0_g1	0.000	0.868	0.000	1.386	0.000	0.000	0.000	0.000	0.000	0.760
TRINITY_DN1127805_c0_g1	0.000	0.000	0.000	0.000	0.000	0.000	2.168	0.000	0.000	0.000
TRINITY_DN1127807_c0_g1	0.000	0.000	0.000	0.000	0.000	0.000	0.000	0.000	0.000	0.000
TRINITY_DN1127808_c0_g1	0.000	0.000	0.000	0.000	4.356	0.000	0.000	0.000	0.000	1.089
TRINITY_DN112780_c0_g1	0.000	0.000	0.000	0.000	2.828	0.000	0.000	0.000	0.860	0.000
TRINITY_DN112780_c1_g1	0.000	0.968	0.000	0.000	0.000	0.000	0.000	0.000	0.000	0.000
TRINITY_DN1127810_c0_g1	0.000	0.000	0.000	0.000	0.000	0.000	0.000	0.000	0.800	0.660
TRINITY_DN1127811_c0_g1	0.000	0.000	0.000	0.000	0.000	0.000	0.000	0.000	0.000	0.373
TRINITY_DN1127812_c0_g1	0.000	0.000	0.000	0.000	0.000	0.000	0.000	0.815	0.000	0.484
TRINITY_DN1127813_c0_g1	0.000	0.000	0.000	0.000	0.000	0.000	0.000	0.000	0.000	0.000
TRINITY_DN1127817_c0_g1	0.446	0.389	0.000	0.000	0.000	0.000	0.000	0.000	0.000	0.181
TRINITY_DN1127818_c0_g1	0.000	0.000	0.000	0.000	0.000	0.000	0.000	0.000	0.000	0.000
TRINITY_DN112781_c0_g1	0.347	0.000	0.466	2.997	1.289	0.000	0.000	0.000	0.459	0.734
TRINITY_DN112781_c1_g2	4.186	1.075	0.000	0.000	4.133	0.000	1.705	0.000	0.000	1.714
TRINITY_DN1127821_c0_g1	0.000	0.000	1.204	0.000	0.000	0.000	0.000	0.000	0.000	0.000
TRINITY_DN1127825_c0_g1	0.000	0.000	0.000	2.261	0.000	0.000	0.000	0.000	0.000	0.626
TRINITY_DN1127826_c0_g1	0.000	0.000	0.000	0.000	0.000	0.000	0.000	0.000	0.093	0.000
TRINITY_DN1127827_c0_g1	0.000	0.000	0.000	0.000	0.000	0.000	0.000	0.000	0.000	0.000
TRINITY_DN112782_c0_g1	0.000	0.000	0.000	0.000	0.000	0.000	0.000	0.000	0.000	0.942
TRINITY_DN1127831_c0_g1	0.000	0.000	0.000	0.000	0.000	0.000	0.000	0.000	0.000	0.000
TRINITY_DN1127832_c0_g1	0.000	0.000	0.000	0.000	0.000	0.000	0.000	0.000	0.634	1.054
TRINITY_DN1127833_c0_g1	0.000	0.000	0.000	0.000	0.000	1.017	1.119	0.000	0.807	0.000
TRINITY_DN1127834_c0_g1	0.244	0.000	0.000	0.000	0.000	0.356	0.000	0.000	0.000	0.422
TRINITY_DN1127835_c0_g1	0.000	0.000	0.000	0.000	2.788	0.000	0.000	0.000	0.000	0.000
TRINITY_DN1127837_c0_g1	0.000	0.000	0.000	0.000	0.000	0.000	0.000	0.000	0.000	0.000
TRINITY_DN1127838_c0_g1	0.000	0.000	0.000	0.000	0.000	0.000	0.000	0.000	0.000	0.000
TRINITY_DN1127839_c0_g1	0.000	0.000	3.380	0.000	0.000	0.000	0.000	0.000	0.000	0.000
TRINITY_DN112783_c0_g1	0.000	0.000	0.000	0.000	0.000	0.000	0.907	9.468	50.513	4.128
TRINITY_DN112783_c1_g1	1.131	0.000	0.000	0.000	1.857	0.000	0.000	0.000	4.079	0.000
TRINITY_DN112783_c1_g2	2.223	0.000	0.000	0.000	0.000	0.000	6.803	0.000	4.135	1.350
TRINITY_DN112783_c2_g1	0.000	0.000	0.000	0.000	0.000	3.426	0.000	0.000	0.570	0.474
TRINITY_DN1127843_c0_g1	0.000	0.000	0.000	0.000	0.000	0.000	2.691	0.000	0.000	0.000
TRINITY_DN1127844_c0_g1	0.000	0.000	0.000	0.000	0.000	0.000	0.000	0.000	0.000	0.000
TRINITY_DN1127845_c0_g1	0.000	0.654	0.000	0.000	0.000	0.000	0.000	0.000	0.000	0.294
TRINITY_DN1127846_c0_g1	0.000	4.204	0.000	0.000	0.000	0.000	0.000	0.000	0.000	0.000
TRINITY_DN1127847_c0_g1	0.000	0.000	0.000	1.309	0.000	0.000	0.000	0.000	0.000	1.559
TRINITY_DN1127848_c0_g1	0.000	0.000	0.000	0.000	0.000	0.000	0.000	0.000	0.000	0.000
TRINITY_DN112784_c0_g2	0.000	0.000	0.000	0.000	0.000	0.000	0.000	0.000	1.363	0.000
TRINITY_DN112784_c0_g3	0.512	0.000	1.458	0.000	0.000	0.000	0.000	0.522	0.129	0.000
TRINITY_DN112784_c1_g1	0.000	3.699	2.609	0.000	0.000	0.000	0.000	0.000	2.849	0.000
TRINITY_DN112784_c2_g1	0.000	0.000	0.000	0.000	0.000	0.000	0.000	0.000	0.000	0.000
TRINITY_DN1127850_c0_g1	0.000	0.000	0.000	0.000	0.000	0.000	0.000	0.000	0.000	0.000
TRINITY_DN1127852_c0_g1	0.000	0.000	0.000	0.000	0.000	0.000	0.000	0.000	0.000	3.332
TRINITY_DN1127854_c0_g1	0.000	0.000	1.972	0.000	0.000	0.000	0.000	0.000	0.000	0.000
TRINITY_DN1127859_c0_g1	0.000	0.000	0.000	0.000	0.000	0.000	0.000	0.000	0.000	0.000
TRINITY_DN112785_c0_g1	0.000	0.000	0.000	0.000	0.000	0.000	0.000	0.000	0.000	0.000
TRINITY_DN112785_c1_g1	0.000	0.000	0.000	0.000	0.000	0.000	0.000	0.000	0.000	0.000
TRINITY_DN112785_c1_g2	3.291	0.000	0.000	0.000	0.000	0.000	0.000	0.000	0.818	0.673
TRINITY_DN112785_c2_g1	0.000	0.000	0.000	0.000	0.000	0.000	0.000	0.000	0.000	0.000
TRINITY_DN1127860_c0_g1	0.000	0.000	0.000	0.000	0.000	0.000	0.000	0.000	0.000	0.000
TRINITY_DN1127861_c0_g1	0.467	0.000	0.000	0.000	0.000	0.000	0.000	0.000	0.000	0.000
TRINITY_DN1127864_c0_g1	0.000	0.000	0.000	0.000	1.619	0.000	0.000	0.000	0.000	0.404
TRINITY_DN1127865_c0_g1	0.000	0.000	1.886	0.000	0.000	0.000	0.000	0.000	0.682	1.131
TRINITY_DN1127867_c0_g1	2.150	0.956	0.000	2.439	0.889	0.788	0.000	1.111	0.000	0.877
TRINITY_DN1127868_c0_g1	0.000	0.000	0.000	0.672	0.000	0.000	0.000	0.000	0.000	0.180
TRINITY_DN1127870_c0_g1	0.000	0.730	0.000	0.000	1.304	1.169	0.000	0.000	0.000	0.000
TRINITY_DN1127872_c0_g1	0.000	0.000	0.000	0.000	0.000	0.000	0.000	0.000	0.000	0.000
TRINITY_DN1127874_c0_g1	0.000	0.000	0.000	0.000	1.696	0.000	0.000	0.000	0.000	0.000
TRINITY_DN1127875_c0_g1	0.000	0.000	0.000	0.000	0.000	0.000	0.000	0.000	0.000	0.000
TRINITY_DN1127878_c0_g1	0.000	0.000	0.000	0.000	0.000	0.000	0.000	0.000	0.000	0.000
TRINITY_DN1127879_c0_g1	0.000	1.077	0.000	0.000	0.000	0.000	0.000	0.000	0.296	0.490
TRINITY_DN112787_c0_g1	0.000	0.000	2.205	0.000	0.000	0.000	0.000	0.000	0.000	0.000
TRINITY_DN112787_c0_g2	0.891	0.894	0.000	0.000	1.468	0.000	0.000	3.937	0.934	0.779
TRINITY_DN112787_c0_g3	0.000	0.000	0.000	0.000	0.000	0.000	0.000	0.000	0.000	0.000
TRINITY_DN112787_c0_g4	1.263	0.000	0.000	0.952	0.000	0.928	0.000	0.000	0.000	0.258
TRINITY_DN112787_c1_g1	0.000	0.000	0.000	0.000	0.000	0.000	0.000	0.000	0.000	0.000
TRINITY_DN112787_c2_g1	0.000	0.000	0.000	6.159	2.195	0.000	1.359	0.000	0.000	1.125
TRINITY_DN112787_c2_g2	0.000	0.000	0.581	0.000	0.715	0.631	0.000	0.888	0.337	0.177
TRINITY_DN112787_c2_g3	0.000	0.000	0.000	0.000	0.000	0.000	0.000	0.000	0.000	0.000
TRINITY_DN112787_c2_g4	0.000	0.000	0.000	1.423	0.000	0.000	0.000	0.000	0.000	0.779
TRINITY_DN1127880_c0_g1	0.000	0.000	0.000	0.000	0.000	0.000	0.000	0.000	0.842	0.000
TRINITY_DN1127881_c0_g1	0.000	0.000	0.000	0.000	0.000	0.000	0.000	0.000	0.000	0.000
TRINITY_DN1127883_c0_g1	0.000	0.000	0.000	0.000	0.000	1.273	0.000	0.000	0.422	0.000
TRINITY_DN1127886_c0_g1	0.000	0.000	0.000	0.000	0.000	0.000	0.000	0.000	0.000	0.000
TRINITY_DN1127887_c0_g1	1.496	0.440	4.707	0.000	0.000	0.000	0.947	0.000	0.817	1.219
TRINITY_DN1127888_c0_g1	0.000	0.000	0.000	0.000	0.000	0.000	0.000	0.000	0.000	0.355
TRINITY_DN1127889_c0_g1	0.000	0.000	0.000	0.000	0.000	0.000	0.000	0.000	0.000	0.000
TRINITY_DN1127891_c0_g1	0.000	0.000	0.000	0.000	0.000	0.000	0.000	0.000	1.774	0.000
TRINITY_DN1127893_c0_g1	0.000	1.069	0.000	1.674	0.000	0.000	0.000	0.000	0.552	0.459
TRINITY_DN1127894_c0_g1	0.000	0.000	0.000	0.000	0.000	0.000	0.000	0.000	0.000	0.000
TRINITY_DN1127895_c0_g1	0.000	0.000	0.000	0.000	0.000	0.000	0.000	0.000	0.787	0.000
TRINITY_DN1127898_c0_g1	0.000	0.000	0.000	0.000	0.000	0.000	0.000	0.000	0.000	0.000
TRINITY_DN1127899_c0_g1	0.000	0.000	0.000	0.000	0.000	0.000	0.000	0.000	0.000	0.000
TRINITY_DN112789_c0_g1	0.000	0.000	0.000	0.000	0.000	0.000	0.000	0.000	0.000	0.000
TRINITY_DN11278_c0_g1	1.164	1.100	0.718	0.966	0.899	1.169	1.644	1.996	1.729	1.054
TRINITY_DN11278_c1_g1	7.112	4.507	6.115	5.908	5.407	9.530	6.657	3.858	11.008	6.945
TRINITY_DN11278_c1_g2	0.000	4.190	4.392	2.447	1.130	0.000	0.000	4.475	1.651	5.524
TRINITY_DN11278_c2_g1	0.001	0.000	0.001	0.000	0.000	0.000	0.000	0.000	0.000	0.000
TRINITY_DN11278_c2_g2	1.984	2.113	2.040	1.470	0.479	1.246	1.504	2.127	2.036	1.356
TRINITY_DN11278_c3_g1	0.000	0.000	0.000	0.000	0.000	0.000	0.000	0.000	0.000	0.000
TRINITY_DN11278_c3_g2	4.379	4.909	2.857	3.944	0.000	0.000	0.000	1.819	0.133	1.084
TRINITY_DN11278_c4_g1	0.000	0.000	0.000	0.000	0.000	0.000	0.000	0.000	0.000	0.000
TRINITY_DN1127902_c0_g1	0.000	0.000	0.000	0.000	0.000	0.000	0.000	0.000	1.967	0.000
TRINITY_DN1127906_c0_g1	0.000	0.000	0.000	0.000	0.000	0.000	0.000	0.000	0.000	0.000
TRINITY_DN1127907_c0_g1	0.000	0.000	0.000	0.000	0.000	0.000	0.000	0.000	0.000	0.434
TRINITY_DN1127908_c0_g1	0.000	0.000	0.000	0.000	0.000	0.000	0.000	0.000	0.579	0.000
TRINITY_DN1127910_c0_g1	0.000	0.000	0.000	0.000	0.000	2.113	0.000	0.000	0.000	0.000
TRINITY_DN1127911_c0_g1	0.000	0.000	0.000	0.000	0.000	0.000	0.000	0.000	0.168	0.000
TRINITY_DN1127915_c0_g1	0.000	0.000	0.000	0.000	0.000	0.000	0.000	0.000	0.000	0.686
TRINITY_DN1127916_c0_g1	0.000	0.000	0.000	0.000	0.000	0.000	0.000	0.000	0.000	0.000
TRINITY_DN1127917_c0_g1	0.000	0.000	0.000	0.000	0.000	0.000	0.000	0.000	0.000	0.000
TRINITY_DN112791_c11_g1	1.920	3.718	0.000	0.000	0.000	0.000	0.000	0.000	0.000	0.000
TRINITY_DN112791_c1_g1	0.000	0.000	0.000	0.000	1.212	0.000	0.000	0.000	0.361	0.000
TRINITY_DN112791_c2_g1	0.000	0.000	0.000	5.189	0.000	0.000	0.000	0.000	0.000	0.000
TRINITY_DN112791_c4_g1	1.615	0.000	0.000	0.000	0.000	1.194	0.000	0.000	0.000	0.331
TRINITY_DN112791_c5_g1	0.000	3.807	0.000	0.000	3.219	0.000	0.000	0.000	0.000	0.000
TRINITY_DN112791_c6_g1	0.000	0.000	0.000	0.000	0.000	0.000	0.000	0.000	0.000	0.000
TRINITY_DN112791_c8_g1	2.016	0.000	0.000	0.000	3.302	0.000	0.000	0.000	0.000	0.822
TRINITY_DN1127920_c0_g1	0.747	0.000	0.000	1.122	0.000	0.000	0.000	0.000	0.000	0.306
TRINITY_DN1127921_c0_g1	0.000	0.000	0.000	0.000	0.000	0.000	0.000	0.000	0.000	0.000
TRINITY_DN1127924_c0_g1	0.000	0.986	0.000	0.000	1.704	0.000	0.000	0.000	0.000	0.425
TRINITY_DN1127926_c0_g1	0.000	0.000	0.000	0.000	0.000	0.000	0.000	0.000	0.000	1.391
TRINITY_DN1127926_c1_g1	2.297	0.000	0.000	0.000	0.000	0.000	0.000	0.000	1.146	0.000
TRINITY_DN1127927_c0_g1	0.000	0.000	0.000	3.112	0.000	0.000	0.000	0.000	0.000	0.000
TRINITY_DN1127929_c0_g1	0.430	1.497	0.000	0.000	0.000	0.000	0.806	0.000	0.000	0.350
TRINITY_DN112792_c0_g1	0.342	0.000	0.000	0.000	0.000	0.000	0.000	0.000	0.000	0.000
TRINITY_DN1127930_c0_g1	0.000	0.000	0.000	0.000	0.000	0.000	0.000	0.000	1.513	0.626
TRINITY_DN1127933_c0_g1	0.000	0.000	0.000	0.000	0.000	0.000	0.000	0.000	0.000	0.000
TRINITY_DN1127934_c0_g1	0.000	0.000	0.000	0.000	0.000	0.000	1.377	0.000	0.000	0.000
TRINITY_DN1127935_c0_g1	0.000	0.000	0.000	0.000	1.665	0.000	1.014	0.000	0.000	0.415
TRINITY_DN1127935_c1_g1	0.000	0.000	0.000	0.000	0.000	0.000	0.000	0.000	0.000	0.000
TRINITY_DN1127936_c0_g1	0.851	0.741	0.000	0.646	0.706	0.000	0.798	1.750	1.267	2.079
TRINITY_DN112793_c0_g1	0.000	0.000	3.686	0.000	0.000	0.000	1.186	0.000	0.000	0.000
TRINITY_DN112793_c1_g1	0.000	0.000	0.000	0.000	0.000	3.803	0.000	5.207	1.553	1.902
TRINITY_DN1127940_c0_g1	0.000	0.000	0.000	0.000	0.000	0.000	0.000	0.000	0.000	0.000
TRINITY_DN1127941_c0_g1	0.000	0.000	0.000	0.000	0.000	0.000	0.000	1.549	0.367	0.918
TRINITY_DN1127942_c0_g1	0.000	0.000	1.008	0.000	0.000	0.000	0.000	0.000	0.000	0.000
TRINITY_DN1127943_c0_g1	0.000	1.659	2.420	0.000	0.000	1.318	0.000	0.000	0.000	0.365
TRINITY_DN1127945_c0_g1	0.000	0.000	0.000	0.000	0.000	0.000	0.000	0.000	0.000	0.000
TRINITY_DN1127947_c0_g1	0.000	0.000	0.000	0.000	0.000	0.000	0.000	0.000	0.000	0.000
TRINITY_DN112794_c0_g1	0.000	0.000	0.000	0.000	0.000	0.000	0.000	0.000	0.000	0.000
TRINITY_DN112794_c11_g1	0.000	0.000	0.000	0.000	0.000	0.000	0.000	0.000	1.056	0.000
TRINITY_DN112794_c1_g1	0.000	0.000	0.000	0.000	0.000	0.000	0.000	0.000	0.000	0.000
TRINITY_DN112794_c1_g2	0.000	1.074	0.000	0.000	1.976	0.000	0.000	1.242	1.179	0.735
TRINITY_DN112794_c1_g3	0.000	0.717	0.000	0.000	0.000	0.000	0.386	0.000	0.205	0.168
TRINITY_DN112794_c4_g1	0.000	0.000	0.000	0.000	1.882	0.000	0.000	0.000	0.281	0.464
TRINITY_DN112794_c5_g1	0.000	1.808	0.407	1.389	1.010	0.884	0.000	0.000	0.455	1.479
TRINITY_DN112794_c6_g1	0.000	0.000	0.000	0.000	0.766	0.000	0.000	0.000	0.000	0.188
TRINITY_DN112794_c7_g1	0.000	0.353	1.644	0.619	0.000	0.595	1.903	2.511	0.682	1.989
TRINITY_DN112794_c8_g1	0.605	0.544	0.000	2.740	2.001	0.000	1.754	2.507	1.194	3.464
TRINITY_DN112794_c9_g1	0.000	0.000	0.000	0.000	0.000	0.000	0.000	0.000	0.000	2.039
TRINITY_DN1127950_c0_g1	0.000	0.000	0.000	0.000	0.000	0.000	0.000	0.000	0.000	0.000
TRINITY_DN1127951_c0_g1	0.000	1.411	0.000	0.000	0.000	0.000	0.000	0.000	0.000	1.786
TRINITY_DN1127952_c0_g1	0.000	0.000	0.000	0.000	0.000	0.000	0.000	0.000	0.000	0.000
TRINITY_DN1127953_c0_g1	0.823	0.000	0.000	0.000	0.000	0.000	0.000	0.000	0.000	0.338
TRINITY_DN1127954_c0_g1	0.000	0.000	0.000	0.000	0.000	0.000	0.000	0.000	0.000	0.000
TRINITY_DN1127955_c0_g1	0.000	0.000	0.000	0.000	0.000	0.000	0.000	0.000	0.000	0.000
TRINITY_DN1127956_c0_g1	0.000	0.000	0.000	0.000	0.000	0.000	0.000	0.000	0.000	0.000
TRINITY_DN1127957_c0_g1	0.000	0.000	0.000	0.000	0.000	0.000	0.000	0.000	0.000	0.000
TRINITY_DN1127959_c0_g1	0.000	0.000	0.000	0.000	0.000	0.000	0.000	0.000	0.000	0.000
TRINITY_DN112795_c0_g1	0.000	0.000	0.000	0.000	0.000	0.000	0.000	0.000	0.000	0.000
TRINITY_DN1127961_c0_g1	1.906	0.000	0.000	0.000	0.000	0.000	0.000	0.000	0.000	0.000
TRINITY_DN1127962_c0_g1	2.241	0.000	6.098	0.000	0.000	0.000	0.000	0.000	0.000	0.000
TRINITY_DN1127963_c0_g1	1.312	0.000	0.000	0.000	0.000	0.000	0.000	0.000	0.000	1.616
TRINITY_DN1127965_c0_g1	0.000	0.000	0.000	0.000	0.000	0.000	0.000	0.000	0.000	0.000
TRINITY_DN1127966_c0_g1	0.000	0.000	0.000	0.000	0.000	0.000	0.000	0.000	0.000	0.000
TRINITY_DN1127967_c0_g1	0.383	0.595	0.000	0.000	0.000	0.154	0.820	0.000	0.361	0.528
TRINITY_DN1127968_c0_g1	0.000	0.000	0.000	0.000	0.000	0.000	0.000	0.000	0.000	0.000
TRINITY_DN1127969_c0_g1	0.000	0.000	0.000	0.000	0.000	0.000	0.000	0.000	0.000	0.000
TRINITY_DN1127972_c0_g1	0.000	0.000	0.000	0.000	0.000	0.000	0.000	0.000	0.000	0.000
TRINITY_DN1127973_c0_g1	0.000	0.000	0.000	0.000	0.000	0.000	0.000	0.000	0.000	0.000
TRINITY_DN1127976_c0_g1	0.000	0.000	0.000	0.000	0.000	0.000	0.000	0.000	2.831	0.000
TRINITY_DN1127977_c0_g1	0.000	0.000	0.000	0.000	0.000	0.000	0.000	0.000	0.000	0.000
TRINITY_DN1127978_c0_g1	0.485	0.000	0.000	0.000	0.000	0.000	0.000	0.000	0.000	0.396
TRINITY_DN112797_c0_g1	0.000	0.000	0.000	0.000	0.000	0.000	0.000	0.000	0.340	0.000
TRINITY_DN1127981_c0_g1	0.000	0.000	0.000	0.000	0.000	0.000	0.000	0.000	0.000	0.000
TRINITY_DN1127982_c0_g1	0.735	0.000	0.000	0.000	0.000	0.000	0.682	0.754	0.549	0.299
TRINITY_DN1127983_c0_g1	0.000	0.000	0.000	0.000	1.162	1.020	0.000	0.000	2.092	0.142
TRINITY_DN1127986_c0_g1	0.000	0.000	0.000	0.000	0.000	0.000	0.000	0.000	0.000	0.386
TRINITY_DN1127987_c0_g1	0.000	1.081	0.000	0.000	0.000	0.883	1.161	0.000	0.593	0.000
TRINITY_DN1127989_c0_g1	0.000	0.000	0.000	0.000	0.000	0.000	0.000	0.000	0.000	0.000
TRINITY_DN112798_c0_g2	1.072	0.000	0.000	0.000	0.000	0.000	1.459	1.107	0.195	0.437
TRINITY_DN112798_c1_g1	0.000	0.000	0.000	0.000	0.000	0.000	0.000	0.881	0.000	0.174
TRINITY_DN112798_c3_g1	0.619	0.000	0.000	0.934	0.000	0.000	0.000	0.000	0.000	0.759
TRINITY_DN1127990_c0_g1	0.000	0.000	0.000	0.000	0.000	0.000	0.000	0.000	0.000	0.000
TRINITY_DN1127991_c0_g1	0.000	0.000	0.000	0.000	0.000	0.000	0.000	0.000	0.000	0.000
TRINITY_DN1127992_c0_g1	0.000	0.000	0.000	0.000	0.000	0.000	0.000	0.000	0.000	0.000
TRINITY_DN1127994_c0_g1	0.000	0.000	0.000	0.000	0.000	1.471	0.000	1.037	0.000	0.410
TRINITY_DN1127995_c0_g1	0.000	0.000	0.000	0.000	0.000	0.000	0.000	0.000	0.268	0.000
TRINITY_DN1127996_c0_g1	0.000	0.000	0.000	0.000	0.000	0.000	0.000	0.000	0.000	0.000
TRINITY_DN1127998_c0_g1	0.000	0.000	0.000	0.000	0.000	0.000	0.550	0.000	0.282	0.701
TRINITY_DN112799_c0_g2	0.000	0.000	0.000	0.000	0.000	0.000	0.000	0.000	0.000	0.000
TRINITY_DN112799_c1_g1	0.000	0.000	0.000	0.000	0.000	0.000	0.000	0.000	0.000	0.000
TRINITY_DN11279_c0_g1	4.741	2.401	2.719	3.271	1.362	4.436	2.883	5.327	3.732	3.206
TRINITY_DN11279_c0_g2	0.373	2.884	1.654	0.554	0.799	0.000	2.434	0.000	1.392	1.989
TRINITY_DN11279_c1_g2	0.303	1.430	0.000	2.174	2.406	0.000	3.826	0.000	1.332	0.246
TRINITY_DN1127_c1_g1	3.053	0.801	2.178	2.359	0.646	2.540	2.506	2.895	2.877	3.013
TRINITY_DN1127_c1_g2	0.000	0.636	0.000	0.000	0.000	0.000	0.000	0.000	0.753	0.000
TRINITY_DN1127_c2_g1	5.390	8.123	233.872	40.145	27.893	11.366	42.661	30.081	8.215	18.396
TRINITY_DN1127_c2_g3	0.000	0.000	0.000	0.000	0.000	1.953	0.096	0.000	0.000	0.000
TRINITY_DN1127_c30_g1	0.000	0.000	0.000	0.000	0.000	0.000	0.000	0.000	0.000	0.000
TRINITY_DN1127_c3_g1	0.000	1.145	0.000	0.000	0.000	0.000	0.754	0.000	0.000	0.277
TRINITY_DN1127_c4_g1	0.000	0.000	0.000	0.000	0.000	1.323	0.000	0.000	0.000	0.000
TRINITY_DN1127_c5_g1	0.000	0.000	0.000	0.000	0.000	0.000	0.000	0.000	0.000	0.000
TRINITY_DN1127_c8_g1	0.000	0.000	0.000	0.000	0.000	0.000	0.000	0.000	0.000	0.000
TRINITY_DN1127_c9_g1	0.000	0.000	0.000	0.000	0.000	0.000	0.000	0.000	0.000	0.000
TRINITY_DN1128001_c0_g1	0.000	0.000	0.000	0.000	0.000	0.000	7.484	0.000	1.390	0.576
TRINITY_DN1128003_c0_g1	0.000	0.000	0.000	0.000	1.995	0.000	0.000	0.000	0.000	1.071
TRINITY_DN1128004_c0_g1	0.000	0.000	0.000	0.000	0.000	0.000	0.000	0.000	0.000	0.000
TRINITY_DN1128005_c0_g1	0.000	0.000	0.000	0.000	0.000	0.000	0.000	0.000	0.000	0.000
TRINITY_DN1128006_c0_g1	0.000	0.000	0.000	0.000	0.000	0.000	0.000	0.000	0.000	0.000
TRINITY_DN1128007_c0_g1	0.000	0.000	0.000	0.000	0.000	0.000	0.000	0.000	0.000	0.472
TRINITY_DN112800_c0_g1	0.000	0.000	4.825	0.000	0.000	0.000	0.000	0.000	0.000	0.000
TRINITY_DN112800_c0_g2	0.000	0.000	0.000	0.000	0.000	0.000	2.284	0.000	0.000	0.000
TRINITY_DN1128010_c0_g1	0.000	0.000	0.000	1.929	0.000	0.000	0.000	0.000	0.384	0.000
TRINITY_DN1128014_c0_g1	0.000	0.000	0.000	8.870	0.000	0.000	0.000	0.000	0.000	0.000
TRINITY_DN1128015_c0_g1	0.000	0.000	1.398	1.534	0.000	0.000	0.000	0.000	0.000	0.000
TRINITY_DN1128016_c0_g1	0.000	0.800	0.000	0.000	0.000	0.000	0.000	0.000	0.000	0.000
TRINITY_DN1128017_c0_g1	0.000	0.000	0.000	0.000	0.000	0.000	0.000	0.000	0.000	0.000
TRINITY_DN1128018_c0_g1	0.000	0.000	0.000	0.000	0.000	0.000	0.000	0.000	0.000	0.000
TRINITY_DN1128019_c0_g1	0.000	0.000	0.000	0.000	0.000	0.000	0.000	0.000	0.000	0.495
TRINITY_DN112801_c0_g1	0.000	2.937	5.886	4.287	0.000	6.064	0.000	5.969	0.000	0.000
TRINITY_DN1128021_c0_g1	96.085	180.125	91.304	78.056	47.442	180.301	142.616	73.494	130.645	147.616
TRINITY_DN1128025_c0_g1	0.000	0.000	0.000	0.000	0.000	0.000	3.802	0.000	0.000	0.000
TRINITY_DN1128026_c0_g1	0.000	1.754	0.000	0.000	0.000	0.000	0.000	0.000	0.000	0.000
TRINITY_DN1128027_c0_g1	0.000	0.965	0.000	0.000	0.000	1.509	0.000	0.000	0.000	0.000
TRINITY_DN1128028_c0_g1	0.000	0.572	0.000	0.000	0.000	0.000	0.000	1.314	0.000	0.000
TRINITY_DN1128029_c0_g1	0.000	0.000	0.000	0.000	0.000	0.000	0.000	0.000	0.000	0.000
TRINITY_DN112802_c0_g1	0.000	0.000	0.000	1.178	0.000	0.000	0.000	1.628	6.508	0.644
TRINITY_DN112802_c1_g1	8.137	3.927	2.775	0.000	3.329	0.000	0.000	0.000	2.024	0.829
TRINITY_DN1128030_c0_g1	0.000	0.000	0.000	0.000	0.000	0.000	0.000	0.000	0.000	0.000
TRINITY_DN1128031_c0_g1	0.000	0.000	0.000	0.000	0.000	0.000	0.000	0.000	0.000	0.000
TRINITY_DN1128032_c0_g1	0.000	1.684	0.000	0.000	0.000	0.000	0.000	0.000	0.000	0.000
TRINITY_DN1128033_c0_g1	0.000	0.000	0.000	1.743	0.000	0.000	0.000	0.000	0.000	0.000
TRINITY_DN1128035_c0_g1	0.000	0.000	0.000	0.000	0.000	0.000	0.000	0.000	0.000	0.000
TRINITY_DN1128036_c0_g1	0.000	0.000	0.000	0.000	0.000	0.000	0.000	0.000	0.000	0.576
TRINITY_DN1128037_c0_g1	0.000	0.000	0.000	0.000	0.000	2.221	0.000	0.000	0.000	0.000
TRINITY_DN1128039_c0_g1	0.000	0.000	0.000	0.000	0.000	0.000	0.000	0.000	0.000	0.000
TRINITY_DN1128041_c0_g1	0.000	0.000	0.000	0.000	0.000	0.000	0.000	0.000	0.000	0.485
TRINITY_DN1128042_c0_g1	0.000	0.000	0.000	0.000	0.000	0.000	0.000	0.000	0.000	0.000
TRINITY_DN1128043_c0_g1	0.000	0.000	0.000	0.000	0.000	0.000	0.000	0.000	0.000	0.000
TRINITY_DN1128044_c0_g1	0.000	0.000	0.000	0.000	2.452	0.000	0.000	0.000	0.000	0.000
TRINITY_DN1128047_c0_g1	0.000	0.000	0.000	0.000	0.000	0.000	0.000	1.773	0.429	0.000
TRINITY_DN1128048_c0_g1	0.000	0.000	0.000	0.000	0.000	0.000	0.000	0.000	0.000	0.000
TRINITY_DN112804_c0_g2	0.426	0.000	0.000	0.000	0.000	0.000	0.399	0.875	1.056	0.961
TRINITY_DN112804_c1_g1	0.000	0.000	0.000	0.000	0.000	0.000	0.000	0.000	0.361	0.000
TRINITY_DN112804_c2_g1	0.000	0.000	0.000	0.000	0.000	0.000	0.000	0.000	0.000	0.000
TRINITY_DN112804_c3_g1	0.000	0.000	0.000	0.000	0.000	0.000	0.000	7.484	0.000	0.000
TRINITY_DN112804_c5_g1	0.000	0.741	0.000	0.000	0.000	0.000	0.000	0.000	0.230	0.000
TRINITY_DN112804_c6_g1	0.000	0.000	0.000	0.000	0.000	0.000	0.000	0.000	0.000	0.000
TRINITY_DN112804_c7_g1	0.000	0.000	0.000	0.000	0.000	0.000	0.000	0.000	0.000	0.000
TRINITY_DN112804_c8_g1	1.212	0.000	0.000	0.000	0.000	0.000	0.000	0.000	0.000	0.000
TRINITY_DN1128050_c0_g1	0.000	0.000	0.000	0.000	0.000	0.000	0.000	0.000	0.000	0.000
TRINITY_DN1128053_c0_g1	0.000	0.000	0.000	0.000	0.000	0.000	0.000	0.000	0.943	0.000
TRINITY_DN1128055_c0_g1	0.000	0.000	0.000	0.000	0.000	0.000	0.000	0.000	0.000	0.372
TRINITY_DN1128056_c0_g1	0.000	0.000	0.000	0.000	0.000	0.000	0.000	0.000	0.000	0.000
TRINITY_DN1128059_c0_g1	0.000	0.000	0.000	1.665	0.000	0.000	0.000	0.000	0.000	0.000
TRINITY_DN112805_c0_g1	0.000	0.000	0.000	0.000	0.000	1.132	0.752	0.000	0.191	0.165
TRINITY_DN112805_c0_g2	0.000	0.329	0.000	0.000	0.000	0.000	0.000	0.000	0.000	0.306
TRINITY_DN112805_c1_g1	0.000	0.819	0.000	0.708	0.000	0.000	0.000	0.000	0.000	0.000
TRINITY_DN1128060_c0_g1	0.000	0.000	0.000	0.000	0.000	0.000	0.000	0.000	2.058	1.138
TRINITY_DN1128062_c0_g1	0.000	0.000	0.000	0.000	0.000	0.000	0.482	0.000	0.000	0.000
TRINITY_DN1128063_c0_g1	0.000	0.000	0.000	0.000	0.000	0.000	0.000	0.000	0.000	0.147
TRINITY_DN1128064_c0_g1	0.000	0.000	0.000	0.000	0.000	2.178	0.000	0.000	0.000	0.000
TRINITY_DN1128065_c0_g1	0.000	0.865	1.323	0.000	2.349	0.000	1.862	0.000	0.486	0.400
TRINITY_DN1128066_c0_g1	0.000	0.000	0.000	0.000	0.000	0.000	0.000	0.000	0.000	0.000
TRINITY_DN1128067_c0_g1	0.907	0.000	1.238	0.000	0.000	0.000	0.000	0.000	0.000	0.000
TRINITY_DN1128068_c0_g1	0.000	0.000	0.000	0.000	0.000	0.000	0.000	0.000	0.000	0.000
TRINITY_DN1128069_c0_g1	0.000	0.388	0.000	0.000	0.736	0.000	0.000	0.000	0.000	0.181
TRINITY_DN112806_c0_g1	0.175	1.141	0.701	0.536	0.583	0.000	0.155	0.000	0.705	0.851
TRINITY_DN1128073_c0_g1	0.000	0.000	0.000	0.000	0.000	0.000	0.000	0.000	0.000	0.000
TRINITY_DN1128074_c0_g1	2.828	0.000	0.000	0.000	0.000	0.000	0.000	0.000	0.000	0.000
TRINITY_DN1128075_c0_g1	0.000	0.274	0.000	0.000	0.552	0.240	0.147	0.000	0.083	0.201
TRINITY_DN1128077_c0_g1	0.000	0.000	0.000	0.000	0.000	1.290	0.000	1.804	1.281	0.000
TRINITY_DN1128079_c0_g1	0.000	0.000	0.000	0.000	0.000	0.000	0.000	0.000	0.000	0.000
TRINITY_DN1128081_c0_g1	0.000	0.000	0.000	0.000	0.000	0.000	0.000	0.000	0.000	0.580
TRINITY_DN1128082_c0_g1	0.000	0.609	1.820	0.000	0.000	0.000	0.000	0.000	0.000	0.550
TRINITY_DN1128084_c0_g1	0.000	0.000	1.134	0.000	0.000	0.000	0.824	0.000	0.000	0.000
TRINITY_DN1128085_c0_g1	0.000	0.000	0.000	0.000	0.000	0.000	0.000	0.000	0.000	0.000
TRINITY_DN1128087_c0_g1	0.000	0.000	0.000	8.061	0.000	0.000	0.000	0.000	0.000	0.000
TRINITY_DN1128089_c0_g1	0.000	0.000	0.000	0.000	0.000	0.000	0.000	0.000	0.000	0.000
TRINITY_DN112808_c0_g1	0.204	0.000	0.000	0.313	0.000	0.000	0.000	0.000	0.000	0.166
TRINITY_DN112808_c0_g2	0.000	0.000	0.000	0.000	0.000	0.000	0.000	0.000	0.000	0.000
TRINITY_DN1128090_c0_g1	0.000	0.000	0.000	0.000	0.000	0.000	0.000	0.000	0.000	0.000
TRINITY_DN1128091_c0_g1	0.000	0.000	0.000	0.000	0.000	0.000	0.000	0.000	1.675	0.000
TRINITY_DN1128093_c0_g1	1.148	0.000	0.000	0.000	0.000	0.000	0.000	0.000	0.000	0.000
TRINITY_DN1128094_c0_g1	0.000	0.000	0.000	0.000	0.000	1.029	0.000	0.000	0.000	0.000
TRINITY_DN1128096_c0_g1	0.000	0.000	0.000	0.000	0.000	0.000	0.000	0.000	0.000	0.000
TRINITY_DN112809_c0_g1	1.380	0.000	0.000	2.049	0.000	0.000	0.000	0.000	0.000	0.000
TRINITY_DN11280_c0_g1	1.432	0.000	0.000	5.336	0.000	0.000	0.000	0.000	0.000	0.000
TRINITY_DN11280_c0_g2	10.751	12.174	15.566	19.573	7.538	12.867	13.071	10.095	19.051	15.377
TRINITY_DN11280_c0_g3	10.656	14.407	11.007	8.037	10.056	10.689	12.279	10.263	13.397	13.720
TRINITY_DN11280_c0_g4	5.985	0.000	5.595	17.262	12.437	1.289	4.764	3.318	1.946	9.634
TRINITY_DN11280_c2_g1	2.369	1.517	4.636	2.797	0.913	1.324	1.950	2.225	1.840	1.998
TRINITY_DN11280_c3_g1	0.000	0.000	0.000	0.000	0.000	1.391	0.000	0.000	0.460	0.000
TRINITY_DN11280_c6_g1	0.000	0.000	0.000	0.000	0.000	0.000	2.145	0.000	1.053	0.000
TRINITY_DN11280_c7_g1	2.436	0.000	0.000	0.000	0.000	3.511	2.481	0.000	0.000	0.981
TRINITY_DN1128100_c0_g1	2.227	0.000	1.523	0.000	0.000	0.000	0.000	0.000	0.549	0.000
TRINITY_DN1128102_c0_g1	0.000	0.000	0.000	0.000	0.000	0.000	0.000	0.000	0.000	0.000
TRINITY_DN1128104_c0_g1	0.000	0.000	0.003	0.000	0.000	0.000	0.000	0.000	0.000	0.000
TRINITY_DN1128105_c0_g1	0.000	0.000	2.312	0.000	0.000	0.000	0.000	0.000	0.842	0.690
TRINITY_DN1128106_c0_g1	0.000	0.000	0.000	0.000	0.000	0.000	0.000	0.000	0.000	0.000
TRINITY_DN1128107_c0_g1	0.000	0.000	0.000	2.093	0.000	0.000	0.000	0.000	0.000	0.000
TRINITY_DN1128109_c0_g1	0.000	0.000	0.000	0.000	0.000	0.000	0.000	0.000	0.000	0.000
TRINITY_DN112810_c0_g1	0.000	1.705	0.000	0.000	0.000	0.000	0.000	0.000	0.000	0.716
TRINITY_DN112810_c0_g3	0.000	0.000	0.000	0.000	2.406	0.000	0.000	0.000	0.726	0.000
TRINITY_DN112810_c1_g1	0.468	2.842	0.000	0.000	1.362	0.000	1.439	0.000	0.000	1.049
TRINITY_DN112810_c1_g2	0.000	2.474	14.284	0.000	4.231	0.000	0.000	0.000	1.308	1.059
TRINITY_DN112810_c1_g4	0.000	0.373	0.000	1.641	0.438	3.252	0.000	0.000	0.000	1.132
TRINITY_DN1128111_c0_g1	0.895	0.000	0.000	0.000	0.000	0.000	0.000	0.000	0.000	0.368
TRINITY_DN1128115_c0_g1	0.000	0.000	0.000	0.000	0.000	0.000	0.000	0.000	0.000	0.000
TRINITY_DN112811_c0_g1	0.000	0.000	0.000	0.000	0.145	0.000	0.149	0.000	0.128	0.000
TRINITY_DN112811_c0_g2	1.192	0.000	0.000	0.000	0.000	0.000	0.000	0.000	0.589	0.000
TRINITY_DN112811_c0_g3	1.471	0.551	0.000	1.101	0.438	0.000	0.316	0.742	0.690	0.880
TRINITY_DN112811_c0_g4	0.000	0.000	0.000	0.000	0.000	0.000	0.000	0.000	0.377	0.000
TRINITY_DN112811_c1_g1	0.083	1.450	1.890	0.000	1.518	1.025	0.433	0.692	0.478	1.133
TRINITY_DN112811_c2_g1	1.595	0.000	0.000	0.000	0.000	0.000	0.000	0.000	0.392	0.327
TRINITY_DN112811_c3_g1	0.000	0.000	0.000	0.000	0.000	0.000	0.000	0.000	0.000	0.000
TRINITY_DN112811_c4_g1	0.000	0.626	0.000	0.000	0.000	0.000	0.000	0.000	0.677	0.846
TRINITY_DN1128120_c0_g1	0.000	0.000	0.000	0.000	0.724	0.000	0.000	0.000	0.000	0.000
TRINITY_DN1128122_c0_g1	1.075	0.000	0.000	0.000	0.000	0.000	0.000	0.000	0.529	0.000
TRINITY_DN1128123_c0_g1	0.199	0.000	1.066	0.000	0.332	0.000	0.000	0.000	0.000	0.253
TRINITY_DN1128124_c0_g1	0.475	0.000	0.000	0.000	0.000	0.000	0.000	0.000	0.000	0.000
TRINITY_DN1128125_c0_g1	0.000	0.390	0.000	0.000	0.000	0.338	0.419	0.000	0.234	0.000
TRINITY_DN1128126_c0_g1	0.000	0.000	0.000	0.000	0.000	0.000	0.000	0.000	0.000	0.000
TRINITY_DN1128127_c0_g1	0.000	0.000	0.000	0.000	3.376	0.000	0.000	0.000	2.058	0.843
TRINITY_DN112812_c0_g1	0.000	0.000	0.000	0.000	0.000	0.000	0.000	0.000	0.000	0.000
TRINITY_DN112812_c1_g1	0.329	0.000	0.000	0.000	0.000	0.000	0.000	0.000	0.000	0.000
TRINITY_DN1128130_c0_g1	0.542	0.483	0.000	0.000	1.794	0.000	0.000	0.000	0.000	0.284
TRINITY_DN1128131_c0_g1	0.000	0.000	0.000	0.000	0.000	0.000	0.000	0.000	3.280	0.000
TRINITY_DN1128132_c0_g1	0.000	0.000	0.000	0.000	0.000	0.000	0.000	0.000	0.000	0.000
TRINITY_DN1128134_c0_g1	0.000	0.000	0.000	0.000	0.000	0.000	0.000	0.000	0.157	0.000
TRINITY_DN1128136_c0_g1	0.000	0.000	0.000	0.000	0.000	0.000	0.000	0.000	0.000	0.000
TRINITY_DN1128137_c0_g1	0.000	0.000	0.000	0.000	0.000	0.000	0.000	0.000	0.000	0.000
TRINITY_DN1128139_c0_g1	0.000	0.000	0.825	0.000	0.000	0.000	0.000	0.000	0.000	0.498
TRINITY_DN112813_c0_g1	0.000	0.000	0.000	0.000	0.000	0.000	0.000	0.000	0.000	0.000
TRINITY_DN112813_c0_g3	0.733	1.349	1.846	1.448	1.015	1.654	0.723	0.305	1.605	1.696
TRINITY_DN112813_c0_g4	0.281	0.000	0.000	0.000	0.469	0.820	0.000	0.000	0.564	0.952
TRINITY_DN112813_c1_g1	0.490	0.554	0.656	0.000	0.000	1.069	0.000	0.000	0.000	0.458
TRINITY_DN112813_c4_g1	0.000	0.000	1.499	0.000	0.000	0.000	0.000	0.000	0.548	0.000
TRINITY_DN1128140_c0_g1	0.000	0.305	0.953	0.000	0.589	0.000	0.000	0.000	0.000	0.288
TRINITY_DN1128142_c0_g1	0.000	0.000	0.000	0.000	0.000	0.000	0.000	0.000	0.463	0.000
TRINITY_DN1128143_c0_g1	0.000	0.000	0.000	1.007	0.000	0.000	0.000	0.000	0.000	0.000
TRINITY_DN1128144_c0_g1	0.000	0.000	0.000	0.000	4.010	1.812	0.000	0.000	0.000	0.000
TRINITY_DN1128149_c0_g1	0.000	0.000	0.000	0.000	0.000	0.000	0.000	0.000	0.000	0.785
TRINITY_DN112814_c0_g1	0.353	0.281	0.115	0.132	0.143	0.124	0.075	0.000	0.174	0.174
TRINITY_DN112814_c0_g2	0.070	0.000	0.000	0.000	0.000	0.101	0.630	0.000	0.065	0.439
TRINITY_DN112814_c0_g3	0.000	0.000	0.000	0.000	0.000	0.000	0.000	0.000	0.000	0.000
TRINITY_DN112814_c0_g4	0.000	2.560	0.000	0.000	0.000	0.000	0.000	0.000	0.000	0.000
TRINITY_DN112814_c1_g1	0.000	0.000	0.000	0.000	0.000	0.000	0.000	0.000	0.000	0.000
TRINITY_DN1128152_c0_g1	0.000	0.000	0.000	0.000	0.000	0.000	0.000	0.000	0.000	0.000
TRINITY_DN1128154_c0_g1	0.000	0.000	0.000	0.000	1.050	0.000	0.000	0.000	0.940	0.000
TRINITY_DN1128156_c0_g1	0.000	0.000	0.000	0.000	0.000	0.000	0.000	0.000	0.000	0.804
TRINITY_DN1128157_c0_g1	0.000	0.000	0.000	0.000	0.551	0.000	0.000	0.000	0.000	0.000
TRINITY_DN1128158_c0_g1	0.000	0.000	0.000	0.000	0.000	0.000	0.000	0.000	0.000	0.000
TRINITY_DN1128159_c0_g1	0.000	0.000	0.000	1.478	1.616	0.000	0.000	0.000	0.000	0.795
TRINITY_DN112815_c0_g1	0.000	0.000	0.000	0.000	0.000	0.000	0.000	0.000	0.000	0.000
TRINITY_DN112815_c2_g1	0.000	0.000	0.000	0.000	0.000	0.000	0.000	0.000	0.000	0.000
TRINITY_DN1128160_c0_g1	0.000	0.000	0.000	0.000	0.000	0.000	0.000	0.000	0.000	0.685
TRINITY_DN1128161_c0_g1	0.000	0.000	0.000	0.000	0.000	0.000	0.000	0.000	1.029	0.000
TRINITY_DN1128162_c0_g1	0.000	0.000	0.000	0.000	0.000	0.000	0.000	0.000	0.000	0.000
TRINITY_DN1128164_c0_g1	0.000	0.000	0.000	0.000	0.000	0.000	0.000	0.000	0.000	0.000
TRINITY_DN1128166_c0_g1	0.000	0.000	0.000	0.000	0.000	0.000	2.643	0.000	0.000	1.604
TRINITY_DN1128167_c0_g1	0.000	1.576	0.000	0.000	0.000	0.000	0.000	0.000	0.000	0.000
TRINITY_DN1128170_c0_g1	0.000	1.214	0.000	0.000	0.000	0.000	0.000	0.000	0.000	0.000
TRINITY_DN1128172_c0_g1	0.000	0.000	0.000	0.000	0.000	0.000	0.000	0.000	0.000	0.000
TRINITY_DN1128176_c0_g1	1.832	1.783	0.000	0.000	0.000	0.000	0.000	0.000	0.000	0.000
TRINITY_DN1128177_c0_g1	0.000	0.000	0.000	0.000	0.000	0.000	0.000	0.000	1.214	0.000
TRINITY_DN1128178_c0_g1	0.000	0.000	0.000	0.000	0.000	0.000	0.000	0.000	0.943	0.000
TRINITY_DN112817_c0_g1	0.000	0.000	0.000	0.000	0.000	0.000	0.000	0.000	0.000	0.000
TRINITY_DN1128182_c0_g1	0.000	0.000	0.000	2.073	0.000	2.059	0.000	0.000	0.000	0.000
TRINITY_DN1128183_c0_g1	0.000	0.000	0.000	0.000	0.000	0.000	0.000	0.000	0.000	0.000
TRINITY_DN1128187_c0_g1	0.000	0.000	0.000	0.000	0.000	0.000	0.000	0.000	0.000	0.000
TRINITY_DN1128188_c0_g1	0.248	0.000	0.000	0.380	0.414	0.000	0.224	0.000	0.125	0.000
TRINITY_DN1128189_c0_g1	0.000	0.899	0.000	0.000	0.000	0.000	0.000	0.000	0.000	0.000
TRINITY_DN112818_c0_g1	1.380	0.000	1.886	2.049	0.000	0.000	0.000	0.000	0.000	0.000
TRINITY_DN1128190_c0_g1	0.000	0.000	0.000	0.000	0.000	0.000	0.000	0.000	0.000	0.000
TRINITY_DN1128196_c0_g1	0.000	0.000	0.000	0.000	0.000	0.000	0.000	0.000	0.000	0.455
TRINITY_DN1128197_c0_g1	0.000	0.000	0.000	0.000	0.000	0.000	0.000	0.000	0.489	0.408
TRINITY_DN1128198_c0_g1	0.000	0.000	0.000	0.637	0.000	0.000	1.572	0.000	0.625	0.854
TRINITY_DN11281_c0_g1	0.000	0.000	0.000	0.000	0.000	0.000	0.000	0.000	0.000	0.000
TRINITY_DN11281_c2_g1	0.000	1.575	10.925	0.000	0.000	2.251	0.000	4.000	3.026	2.446
TRINITY_DN1128200_c0_g1	0.000	0.000	0.000	0.000	2.618	0.000	0.000	0.000	0.000	0.656
TRINITY_DN1128201_c0_g1	0.000	0.000	0.000	2.109	0.000	0.000	0.000	0.000	0.000	0.000
TRINITY_DN1128202_c0_g1	0.680	0.000	3.680	0.000	0.000	0.000	0.000	0.000	0.000	0.556
TRINITY_DN1128203_c0_g1	0.000	0.000	0.000	0.000	0.000	0.000	0.000	0.000	0.000	0.000
TRINITY_DN1128204_c0_g1	0.000	0.000	0.000	0.000	2.765	2.477	0.000	0.000	0.000	1.381
TRINITY_DN1128207_c0_g1	0.000	0.000	0.000	0.000	0.000	0.000	0.000	0.000	1.081	0.000
TRINITY_DN1128209_c0_g1	0.000	0.000	0.000	0.000	0.000	2.846	0.000	0.000	0.000	0.000
TRINITY_DN112820_c0_g1	1.561	0.000	0.000	0.000	0.000	0.000	0.000	2.538	1.414	2.026
TRINITY_DN112820_c1_g1	0.000	0.000	0.000	0.000	0.000	0.000	0.000	0.000	0.000	0.000
TRINITY_DN112820_c2_g1	0.000	0.000	0.000	0.000	0.000	0.000	0.000	3.687	0.000	0.365
TRINITY_DN112820_c3_g1	0.000	0.000	0.000	0.000	0.000	0.000	0.000	0.000	0.000	0.000
TRINITY_DN1128210_c0_g1	0.306	0.521	0.411	0.000	0.000	0.446	0.000	0.000	0.000	0.249
TRINITY_DN1128211_c0_g1	0.000	0.000	0.000	0.000	0.000	0.000	0.000	0.000	0.000	0.000
TRINITY_DN1128213_c0_g1	0.000	0.000	0.000	0.000	0.000	0.000	0.000	0.000	0.000	0.000
TRINITY_DN1128214_c0_g1	0.000	0.000	0.000	0.000	0.000	0.000	0.000	0.000	0.000	0.000
TRINITY_DN1128215_c0_g1	0.000	1.917	0.000	0.000	0.000	0.000	0.000	0.000	0.987	0.000
TRINITY_DN1128216_c0_g1	0.000	0.000	0.000	0.000	0.000	0.000	0.000	0.000	0.000	0.000
TRINITY_DN1128220_c0_g1	0.000	0.000	0.000	0.000	0.000	0.000	0.000	0.000	0.000	0.000
TRINITY_DN1128222_c0_g1	1.951	1.888	0.000	0.000	3.193	0.000	0.000	0.000	0.000	0.798
TRINITY_DN1128224_c0_g1	0.000	0.000	0.000	0.000	0.000	0.000	0.000	0.000	0.000	0.000
TRINITY_DN1128226_c0_g1	0.907	0.850	0.000	0.000	0.000	0.000	0.000	0.000	0.446	0.000
TRINITY_DN1128227_c0_g1	0.000	0.000	0.000	0.000	0.000	0.000	0.000	0.000	0.000	0.000
TRINITY_DN1128229_c0_g1	0.000	0.000	0.000	0.000	0.000	0.000	0.000	0.000	0.000	0.000
TRINITY_DN1128230_c0_g1	0.000	0.000	0.000	0.000	0.000	0.000	0.000	0.000	0.000	0.000
TRINITY_DN1128232_c0_g1	0.000	0.000	0.000	0.000	0.000	0.000	0.000	0.000	0.532	0.443
TRINITY_DN1128234_c0_g1	0.000	0.842	0.000	0.000	1.480	0.000	0.000	0.000	0.000	0.000
TRINITY_DN1128236_c0_g1	0.000	1.193	3.395	0.000	0.000	0.000	0.000	2.552	0.000	0.000
TRINITY_DN1128237_c0_g1	0.000	0.000	0.000	0.000	0.000	0.000	0.828	0.000	0.000	1.910
TRINITY_DN1128239_c0_g1	0.000	1.064	0.000	0.000	0.000	0.000	0.000	0.000	0.000	0.000
TRINITY_DN1128240_c0_g1	0.000	1.280	0.499	0.565	1.233	0.542	0.000	0.000	0.000	0.000
TRINITY_DN1128242_c0_g1	0.000	1.736	0.000	0.000	0.000	0.000	0.000	0.000	0.454	0.000
TRINITY_DN1128247_c0_g1	0.000	4.671	0.000	0.000	0.000	0.000	0.000	0.000	0.000	0.000
TRINITY_DN1128249_c0_g1	0.000	0.000	0.000	0.000	0.000	0.000	0.000	0.000	0.000	0.000
TRINITY_DN112824_c1_g1	0.000	0.000	0.000	0.000	0.000	0.000	0.000	0.000	0.831	0.000
TRINITY_DN112824_c4_g2	0.000	0.000	0.000	0.000	0.000	0.000	0.000	0.000	0.000	0.000
TRINITY_DN112824_c6_g1	0.000	2.578	0.000	0.000	0.000	0.000	0.000	0.000	0.000	0.000
TRINITY_DN112824_c8_g1	0.000	0.000	0.000	0.000	0.000	0.000	0.000	0.000	0.000	2.683
TRINITY_DN1128250_c0_g1	0.000	0.000	0.000	0.000	0.000	0.000	0.000	1.681	0.000	0.333
TRINITY_DN1128251_c0_g1	0.000	0.000	0.000	0.000	0.000	0.000	0.000	0.000	0.000	0.000
TRINITY_DN1128252_c0_g1	0.000	0.000	2.466	0.000	0.000	0.000	0.000	0.000	0.000	0.738
TRINITY_DN1128254_c0_g1	0.000	0.000	0.000	0.000	0.000	0.000	0.975	0.000	0.000	0.835
TRINITY_DN1128255_c0_g1	0.000	0.000	0.000	0.000	0.000	0.000	0.000	0.000	0.326	0.000
TRINITY_DN1128256_c0_g1	0.000	0.000	0.000	0.000	0.000	0.000	0.000	0.000	0.000	0.000
TRINITY_DN1128257_c0_g1	1.759	0.822	0.000	0.000	0.000	0.000	0.000	0.000	0.000	0.362
TRINITY_DN1128259_c0_g1	0.000	0.000	0.000	0.000	0.000	0.000	0.000	0.000	0.000	0.000
TRINITY_DN112825_c0_g1	0.000	0.000	0.000	0.000	0.000	0.000	0.000	0.000	0.000	0.000
TRINITY_DN1128260_c0_g1	0.000	0.000	0.000	0.000	0.000	0.000	0.000	0.000	0.000	0.000
TRINITY_DN1128262_c0_g1	0.000	0.000	0.000	0.000	0.000	0.000	0.000	0.000	0.000	0.000
TRINITY_DN1128263_c0_g1	0.000	0.000	0.000	0.000	0.000	0.000	0.000	0.000	0.000	0.000
TRINITY_DN1128266_c0_g1	0.545	0.000	0.000	0.825	0.000	0.000	0.000	0.000	0.539	0.222
TRINITY_DN1128268_c0_g1	0.000	0.000	0.000	5.903	0.000	0.000	0.000	0.000	0.000	0.000
TRINITY_DN1128269_c0_g1	0.000	0.000	0.000	0.000	0.000	0.000	0.000	0.000	0.000	0.000
TRINITY_DN112826_c0_g1	0.000	0.000	0.000	0.000	0.000	0.000	0.000	0.000	0.000	0.000
TRINITY_DN1128270_c0_g1	0.000	0.000	0.000	0.000	0.000	0.000	0.000	0.000	0.762	1.259
TRINITY_DN1128271_c0_g1	0.000	0.000	0.000	0.000	0.000	0.000	0.000	0.000	0.000	0.000
TRINITY_DN1128273_c0_g1	0.000	0.000	0.000	0.000	0.000	0.000	0.000	0.000	0.000	0.247
TRINITY_DN1128274_c0_g1	0.000	0.000	0.000	0.000	0.000	0.000	0.000	0.000	0.000	0.000
TRINITY_DN1128277_c0_g1	0.000	0.000	0.000	0.000	0.000	0.000	0.000	0.000	0.000	0.000
TRINITY_DN1128278_c0_g1	0.000	0.000	0.000	0.000	0.000	0.000	0.000	1.322	0.629	0.000
TRINITY_DN112827_c0_g1	0.000	1.552	0.000	3.621	0.000	0.000	0.000	0.000	1.626	0.000
TRINITY_DN112827_c0_g2	0.000	2.047	0.000	0.000	0.000	0.000	0.000	0.000	0.000	0.000
TRINITY_DN112827_c1_g1	0.000	0.000	0.000	0.000	0.000	0.000	0.000	0.000	0.000	1.488
TRINITY_DN1128281_c0_g1	0.865	0.000	0.000	0.000	0.000	0.000	0.857	0.000	0.000	0.000
TRINITY_DN1128282_c0_g1	0.000	0.515	1.059	0.000	0.000	0.000	0.000	0.537	0.132	0.529
TRINITY_DN1128283_c0_g1	0.000	0.000	0.000	0.000	0.000	0.000	0.000	0.000	0.000	0.000
TRINITY_DN1128285_c0_g1	0.000	1.106	0.000	0.000	1.896	0.000	0.000	0.000	1.139	0.474
TRINITY_DN1128287_c0_g1	0.000	0.000	0.000	0.000	0.000	0.000	0.000	0.000	0.000	0.000
TRINITY_DN1128288_c0_g1	0.000	0.000	0.000	0.000	4.142	0.000	0.000	0.000	0.000	0.519
TRINITY_DN112828_c0_g1	0.000	0.000	0.000	0.000	0.000	0.000	0.000	0.586	0.000	0.117
TRINITY_DN112828_c1_g1	0.000	0.000	0.000	0.000	0.383	0.334	0.000	0.000	0.116	0.000
TRINITY_DN112828_c3_g1	0.000	0.000	0.000	4.557	0.000	0.000	0.000	0.000	0.499	0.000
TRINITY_DN1128290_c0_g1	0.000	0.000	0.000	0.000	0.000	0.000	0.000	0.000	0.000	0.000
TRINITY_DN1128291_c0_g1	0.000	0.000	0.000	0.000	3.001	0.000	0.000	0.000	0.448	0.750
TRINITY_DN1128292_c0_g1	0.000	0.000	0.000	0.000	0.000	0.000	0.000	0.000	0.000	0.000
TRINITY_DN1128293_c0_g1	0.634	0.000	0.000	0.955	0.000	0.000	0.000	0.000	0.312	2.073
TRINITY_DN1128299_c0_g1	0.000	0.000	0.000	0.000	0.000	0.000	0.000	0.000	0.000	0.000
TRINITY_DN11282_c0_g1	0.000	1.873	2.651	0.000	0.000	0.000	1.260	0.000	1.225	2.453
TRINITY_DN11282_c0_g2	2.199	0.000	0.000	0.000	0.000	0.000	0.000	3.567	0.000	0.498
TRINITY_DN1128300_c0_g1	0.000	0.000	0.000	1.505	0.000	0.000	0.000	2.082	0.000	0.000
TRINITY_DN1128301_c0_g1	0.000	0.000	0.000	0.000	0.000	0.000	0.000	0.000	0.000	0.000
TRINITY_DN1128302_c0_g1	0.000	0.843	0.441	0.501	0.000	0.479	0.000	0.000	0.164	0.000
TRINITY_DN1128306_c0_g1	0.000	0.000	0.000	0.000	0.000	0.000	4.058	0.000	0.000	0.000
TRINITY_DN1128307_c0_g1	0.000	0.000	0.000	0.000	0.000	0.000	0.000	0.000	0.000	0.000
TRINITY_DN1128309_c0_g1	0.000	0.000	0.000	0.000	0.000	0.000	0.000	0.000	0.000	0.000
TRINITY_DN112830_c0_g1	0.000	0.000	0.000	0.000	1.847	0.000	1.134	0.000	1.110	0.000
TRINITY_DN1128311_c0_g1	0.000	0.000	0.000	0.000	0.000	0.000	0.000	0.000	0.000	0.235
TRINITY_DN1128312_c0_g1	0.000	0.000	0.000	0.000	1.575	0.000	0.000	0.000	0.000	0.000
TRINITY_DN1128313_c0_g1	0.000	0.000	0.000	0.000	0.000	0.000	0.000	0.000	0.000	0.000
TRINITY_DN1128315_c0_g1	0.000	0.000	0.000	0.000	0.000	0.000	0.000	0.000	0.000	0.000
TRINITY_DN1128319_c0_g1	0.000	0.000	0.000	0.000	0.000	0.000	0.000	0.000	0.237	0.390
TRINITY_DN112831_c0_g1	0.000	1.908	0.000	0.000	0.000	0.000	0.000	0.000	0.000	0.286
TRINITY_DN1128320_c0_g1	0.000	0.000	0.000	0.000	0.000	0.000	0.000	0.000	0.000	0.000
TRINITY_DN1128321_c0_g1	0.410	0.000	1.103	1.246	0.000	0.599	0.000	0.000	0.000	0.501
TRINITY_DN1128322_c0_g1	0.000	0.000	0.000	0.000	0.000	0.000	0.000	0.000	0.000	0.000
TRINITY_DN1128323_c0_g1	0.000	4.711	0.000	0.000	0.000	0.000	0.000	0.000	0.000	0.000
TRINITY_DN1128324_c0_g1	0.000	0.000	4.632	0.000	0.000	0.000	0.000	0.000	0.419	0.000
TRINITY_DN1128325_c0_g1	0.000	0.000	0.000	0.000	0.000	0.000	0.000	0.000	0.000	0.485
TRINITY_DN1128328_c0_g1	0.000	0.000	0.000	0.000	0.000	0.000	0.000	0.000	0.269	0.297
TRINITY_DN112832_c0_g1	0.000	0.000	0.000	0.000	0.000	0.000	0.000	0.000	1.270	0.000
TRINITY_DN1128330_c0_g1	0.000	0.000	0.000	0.000	0.000	0.000	0.000	0.000	0.000	0.461
TRINITY_DN1128336_c0_g1	0.000	0.000	0.000	0.000	0.000	0.000	0.000	0.000	0.000	0.000
TRINITY_DN1128337_c0_g1	0.000	0.000	0.000	0.000	0.000	0.000	1.602	0.000	0.000	0.642
TRINITY_DN1128338_c0_g1	1.192	0.000	0.000	0.000	0.000	0.000	0.000	0.000	0.000	0.000
TRINITY_DN1128339_c0_g1	0.000	0.000	0.000	0.000	0.000	0.000	0.000	0.000	0.000	0.000
TRINITY_DN112833_c0_g1	0.000	0.000	0.000	0.000	0.000	0.000	0.000	0.000	0.000	0.000
TRINITY_DN112833_c1_g1	0.000	0.000	0.000	0.000	0.000	0.000	0.000	0.000	0.000	0.000
TRINITY_DN112833_c2_g1	0.000	0.000	0.000	0.000	0.000	0.000	0.000	0.000	0.000	0.208
TRINITY_DN112833_c5_g1	0.000	0.000	0.000	0.000	1.791	0.000	0.000	0.000	0.000	0.000
TRINITY_DN112833_c5_g2	0.000	0.000	0.000	0.580	0.000	0.824	0.440	0.000	0.000	1.034
TRINITY_DN112833_c6_g1	0.915	0.000	0.000	0.000	0.000	0.000	0.000	0.000	0.000	0.000
TRINITY_DN1128340_c0_g1	0.000	0.000	0.000	2.941	0.000	1.453	0.000	0.000	0.482	0.402
TRINITY_DN1128341_c0_g1	0.000	0.000	0.000	0.000	0.000	0.000	0.000	0.000	0.000	0.000
TRINITY_DN1128342_c0_g1	0.000	0.000	0.000	0.000	0.000	0.000	0.000	0.000	0.000	0.000
TRINITY_DN1128347_c0_g1	0.000	0.000	0.000	0.000	0.000	0.000	0.000	0.000	0.000	1.761
TRINITY_DN1128348_c0_g1	0.000	0.000	0.000	0.000	0.000	0.000	0.000	0.000	0.000	0.000
TRINITY_DN112834_c0_g1	0.000	0.216	0.000	0.000	0.000	0.000	0.000	0.000	0.000	0.331
TRINITY_DN112834_c1_g1	0.000	0.793	0.000	0.473	0.000	0.452	0.000	0.000	0.000	0.229
TRINITY_DN1128350_c0_g1	0.000	0.000	0.000	3.922	133.345	0.000	0.000	0.000	0.000	5.858
TRINITY_DN1128351_c0_g1	0.000	0.000	0.000	0.000	0.000	1.128	0.000	0.000	0.000	0.940
TRINITY_DN1128352_c0_g1	0.000	0.000	0.000	0.643	0.000	0.000	0.000	0.000	0.000	0.345
TRINITY_DN1128353_c0_g1	0.000	0.000	0.000	0.000	0.000	0.000	0.000	0.000	0.000	0.000
TRINITY_DN1128357_c0_g1	0.000	0.000	0.000	0.000	3.274	0.000	0.000	0.000	0.000	0.815
TRINITY_DN1128359_c0_g1	0.000	0.000	0.000	0.000	0.000	0.000	0.000	0.000	0.000	0.000
TRINITY_DN112835_c0_g1	0.000	2.578	0.000	0.000	0.000	0.000	0.000	0.000	0.657	1.091
TRINITY_DN1128362_c0_g1	0.000	0.000	0.000	0.000	0.000	0.000	0.000	0.000	0.000	0.164
TRINITY_DN1128365_c0_g1	0.000	0.000	0.000	1.022	0.000	0.000	0.000	0.000	0.000	0.000
TRINITY_DN1128367_c0_g1	0.000	0.000	0.000	0.000	0.000	0.000	0.000	1.549	0.000	0.000
TRINITY_DN1128369_c0_g1	0.000	0.000	0.000	0.000	0.000	0.000	0.000	0.000	0.000	0.512
TRINITY_DN112836_c0_g2	2.089	0.151	0.244	0.000	0.000	0.000	0.324	0.000	0.000	1.701
TRINITY_DN112836_c0_g3	0.000	0.000	0.000	0.000	0.000	0.000	0.000	0.000	0.000	0.000
TRINITY_DN112836_c0_g8	0.000	0.000	0.000	0.000	0.000	0.000	0.000	0.000	0.000	0.000
TRINITY_DN112836_c1_g1	0.000	0.000	0.000	0.000	0.000	0.000	0.000	0.000	0.386	0.000
TRINITY_DN1128370_c0_g1	0.000	0.000	0.000	0.000	0.000	0.000	0.000	0.000	0.000	0.000
TRINITY_DN1128372_c0_g1	0.000	0.000	0.000	0.000	0.000	0.000	0.000	0.000	0.000	0.000
TRINITY_DN1128374_c0_g1	0.000	0.000	0.000	1.260	0.000	0.000	0.000	0.000	0.000	0.000
TRINITY_DN1128376_c0_g1	0.000	0.000	0.000	0.000	0.000	0.000	0.000	0.000	0.000	0.000
TRINITY_DN1128377_c0_g1	0.000	0.000	0.000	0.000	0.000	0.000	0.000	0.000	0.921	0.000
TRINITY_DN1128378_c0_g1	0.000	0.000	0.000	0.000	0.000	0.000	0.000	0.000	0.000	0.000
TRINITY_DN1128379_c0_g1	0.000	0.000	1.650	0.000	0.000	0.000	0.000	0.000	0.000	0.000
TRINITY_DN112837_c0_g1	0.000	0.000	0.000	0.000	0.319	0.555	0.000	0.000	0.237	0.232
TRINITY_DN1128380_c0_g1	0.000	0.000	0.000	0.000	0.000	0.000	0.000	0.000	0.495	0.000
TRINITY_DN1128381_c0_g1	0.000	0.000	0.000	0.000	0.000	0.000	0.000	0.000	0.000	0.000
TRINITY_DN1128382_c0_g1	0.000	0.000	0.000	0.000	0.000	0.000	0.000	0.000	0.000	0.000
TRINITY_DN1128383_c0_g1	0.000	2.456	0.000	2.035	0.000	0.000	0.658	0.000	0.666	0.277
TRINITY_DN1128386_c0_g1	0.000	0.000	0.000	0.000	0.000	0.000	0.000	0.000	0.452	0.000
TRINITY_DN1128392_c0_g1	0.405	0.000	0.000	0.000	0.000	0.000	0.000	0.000	0.449	0.000
TRINITY_DN1128393_c0_g1	0.000	0.000	0.000	1.617	0.000	0.000	0.000	0.000	0.000	0.000
TRINITY_DN1128394_c0_g1	0.000	0.000	0.000	0.000	0.000	0.618	0.000	0.000	0.000	0.344
TRINITY_DN1128398_c0_g1	0.000	0.000	0.000	0.000	0.000	0.000	0.000	0.000	0.000	0.000
TRINITY_DN112839_c0_g1	0.000	0.890	0.000	0.000	0.000	0.000	0.000	0.000	0.929	0.000
TRINITY_DN112839_c10_g1	0.000	0.000	0.000	0.000	0.000	0.000	0.000	2.595	0.000	0.000
TRINITY_DN112839_c1_g1	2.699	2.296	2.414	1.831	3.494	4.806	2.467	2.452	2.401	5.968
TRINITY_DN112839_c5_g1	0.000	0.000	0.000	0.000	0.000	0.000	0.000	0.000	0.836	0.000
TRINITY_DN112839_c8_g1	0.000	0.000	0.000	0.000	0.000	0.000	0.000	0.000	0.000	0.000
TRINITY_DN11283_c0_g2	7.611	5.360	10.561	7.322	5.310	6.593	5.294	4.449	9.613	3.635
TRINITY_DN11283_c1_g1	6.389	6.346	5.097	6.985	2.757	6.428	5.332	3.342	8.528	11.839
TRINITY_DN11283_c4_g1	2.459	2.336	0.000	0.000	0.000	0.000	0.000	0.000	0.000	0.000
TRINITY_DN1128405_c0_g1	0.000	0.000	0.000	0.000	0.000	0.000	0.000	0.000	0.000	0.850
TRINITY_DN1128406_c0_g1	0.000	0.000	0.000	0.000	0.000	0.000	0.000	0.000	0.000	0.815
TRINITY_DN1128408_c0_g1	0.000	0.000	0.000	0.000	0.000	0.000	0.000	0.000	0.000	0.000
TRINITY_DN1128409_c0_g1	0.000	0.391	0.000	1.357	0.000	0.000	0.422	1.844	0.000	0.364
TRINITY_DN112840_c0_g1	0.000	0.000	0.000	0.000	0.000	0.000	0.000	0.000	0.000	0.000
TRINITY_DN112840_c0_g2	0.000	0.000	0.000	1.745	0.000	1.240	0.000	0.000	0.000	0.000
TRINITY_DN112840_c0_g3	0.000	0.000	0.000	0.000	0.000	0.000	0.000	0.000	0.000	0.000
TRINITY_DN112840_c0_g4	0.000	0.000	0.000	0.000	0.000	2.207	0.000	0.000	0.741	0.000
TRINITY_DN112840_c3_g1	0.000	0.000	0.000	0.000	0.000	0.000	0.000	0.000	1.134	0.000
TRINITY_DN112840_c4_g1	0.000	0.000	0.000	0.000	0.000	0.000	0.000	0.000	0.000	0.000
TRINITY_DN112840_c5_g1	0.000	0.000	0.000	0.000	0.000	0.000	0.000	0.000	0.000	0.000
TRINITY_DN1128411_c0_g1	0.000	0.000	0.000	0.000	0.000	0.000	2.192	0.000	0.000	0.871
TRINITY_DN1128413_c0_g1	0.000	0.000	0.000	0.000	0.000	0.000	0.000	0.000	0.000	0.163
TRINITY_DN1128414_c0_g1	0.000	0.000	0.000	0.000	0.000	0.000	0.000	0.000	0.000	0.000
TRINITY_DN1128415_c0_g1	0.000	0.000	0.000	0.000	3.496	0.000	0.000	0.000	0.000	0.000
TRINITY_DN1128417_c0_g1	0.000	0.000	0.000	0.000	0.000	0.000	0.000	0.000	0.000	0.000
TRINITY_DN1128418_c0_g1	0.000	0.000	0.000	0.000	0.000	0.000	0.000	0.000	0.000	0.000
TRINITY_DN1128419_c0_g1	0.000	0.000	0.000	0.000	0.000	0.000	0.000	0.943	0.453	0.186
TRINITY_DN112841_c0_g1	0.605	0.000	0.000	0.000	0.000	7.410	0.000	0.000	0.000	0.000
TRINITY_DN112841_c1_g1	0.000	0.000	0.000	0.000	0.000	0.000	0.000	0.000	1.282	4.473
TRINITY_DN112841_c2_g1	0.000	0.000	0.000	0.000	0.000	0.000	2.125	0.000	0.000	0.000
TRINITY_DN1128420_c0_g1	0.000	0.000	0.000	0.000	0.000	0.000	0.000	0.000	0.000	0.000
TRINITY_DN1128421_c0_g1	0.000	0.000	0.000	0.000	0.000	0.000	0.000	0.000	0.000	0.365
TRINITY_DN1128422_c0_g1	0.000	0.000	0.000	0.000	0.000	0.000	0.000	0.000	0.000	0.000
TRINITY_DN1128423_c0_g1	0.000	0.000	0.000	0.000	0.000	0.000	0.000	0.000	0.000	0.000
TRINITY_DN1128424_c0_g1	0.000	0.000	0.000	0.000	0.000	0.000	0.000	0.000	0.000	0.000
TRINITY_DN1128425_c0_g1	0.000	3.566	0.000	0.000	0.000	0.000	0.000	0.000	0.000	0.750
TRINITY_DN1128427_c0_g1	0.000	0.000	0.000	0.000	0.000	2.166	0.000	0.000	0.000	0.603
TRINITY_DN1128428_c0_g1	0.000	0.000	0.000	0.000	0.000	0.000	0.000	0.000	0.000	0.000
TRINITY_DN1128429_c0_g1	0.000	0.000	0.000	0.000	1.539	0.000	0.000	0.000	0.000	0.000
TRINITY_DN112842_c0_g1	0.443	0.000	0.000	0.672	0.000	0.648	0.000	0.913	0.000	0.354
TRINITY_DN112842_c0_g2	0.000	0.332	0.000	1.170	0.638	0.000	0.000	0.790	0.574	0.469
TRINITY_DN1128430_c0_g1	0.000	0.000	2.420	0.000	0.000	0.000	0.000	0.000	0.294	0.730
TRINITY_DN1128432_c0_g1	0.000	4.257	0.000	0.000	0.000	0.000	0.000	0.000	0.000	0.000
TRINITY_DN1128434_c0_g1	0.000	0.000	0.000	0.000	0.000	0.000	0.000	0.000	0.000	0.732
TRINITY_DN1128435_c0_g1	1.078	0.000	0.000	0.000	0.000	0.000	0.000	0.000	0.000	0.440
TRINITY_DN1128438_c0_g1	0.000	0.000	0.000	0.000	0.000	0.000	0.000	0.000	0.000	0.000
TRINITY_DN112843_c0_g1	0.000	0.000	0.000	0.000	0.000	0.000	0.000	0.000	0.000	0.000
TRINITY_DN1128441_c0_g1	0.000	0.000	0.000	0.000	0.000	0.852	0.000	0.000	2.292	0.000
TRINITY_DN1128442_c0_g1	0.000	0.000	0.000	0.000	1.929	0.000	0.000	0.000	0.579	0.482
TRINITY_DN1128444_c0_g1	0.000	0.000	0.000	0.000	0.000	0.000	0.000	0.000	0.673	0.000
TRINITY_DN1128445_c0_g1	0.000	0.000	0.000	0.000	0.000	0.000	0.000	0.000	0.000	0.000
TRINITY_DN1128447_c0_g1	0.000	0.198	0.000	0.000	0.000	0.000	0.213	0.000	0.119	0.383
TRINITY_DN1128448_c0_g1	1.389	0.000	0.000	0.000	0.000	0.000	0.000	2.838	0.000	0.000
TRINITY_DN112844_c0_g1	0.000	0.000	0.000	0.000	0.000	0.000	0.000	0.000	0.248	0.120
TRINITY_DN112844_c0_g2	0.000	0.000	0.000	0.000	0.000	0.000	0.000	0.000	0.000	0.000
TRINITY_DN1128451_c0_g1	0.000	0.000	0.000	0.000	0.000	0.000	0.000	1.301	0.000	0.000
TRINITY_DN1128454_c0_g1	0.000	0.000	0.000	0.000	0.000	0.597	0.000	0.000	0.000	0.000
TRINITY_DN1128457_c0_g1	0.000	0.000	0.000	0.000	0.000	0.000	0.000	0.000	0.000	0.000
TRINITY_DN1128458_c0_g1	0.000	0.000	0.000	0.000	2.155	0.000	0.000	0.000	0.000	1.077
TRINITY_DN1128459_c0_g1	0.000	0.000	0.000	0.000	0.000	0.000	2.827	0.000	0.000	0.000
TRINITY_DN1128460_c0_g1	0.000	0.000	0.000	1.674	0.000	0.000	0.000	0.000	0.552	0.459
TRINITY_DN1128461_c0_g1	0.000	0.000	0.000	0.000	0.000	0.000	0.000	0.000	0.000	0.000
TRINITY_DN1128462_c0_g1	0.000	0.000	0.000	0.000	0.000	0.000	0.000	0.000	0.000	0.000
TRINITY_DN1128463_c0_g1	0.000	0.000	0.000	0.000	0.000	0.000	0.000	0.000	0.000	0.000
TRINITY_DN1128464_c0_g1	0.000	0.000	0.000	0.000	0.000	0.000	0.000	0.000	0.536	0.000
TRINITY_DN1128466_c0_g1	0.000	0.000	0.000	0.000	0.000	0.000	0.000	0.000	0.000	0.000
TRINITY_DN1128467_c0_g1	0.000	0.000	0.000	0.000	3.442	0.000	0.000	0.000	0.000	0.000
TRINITY_DN1128468_c0_g1	0.000	0.000	0.000	0.000	0.000	2.477	0.000	0.000	0.842	0.000
TRINITY_DN1128469_c0_g1	0.000	0.000	0.000	0.000	0.000	0.000	0.000	0.000	0.000	0.000
TRINITY_DN112846_c0_g1	0.000	0.000	0.000	0.000	0.000	0.000	0.000	0.000	0.000	0.000
TRINITY_DN1128472_c0_g1	0.000	1.771	2.487	0.000	2.977	0.000	0.000	0.000	0.000	0.000
TRINITY_DN1128474_c0_g1	0.000	0.000	0.000	1.987	0.000	0.000	0.000	0.000	1.324	0.551
TRINITY_DN1128475_c0_g1	0.000	0.000	2.428	0.000	0.000	0.659	0.000	0.000	0.000	0.184
TRINITY_DN1128476_c0_g1	0.000	0.000	0.000	0.000	0.000	0.000	0.000	0.000	0.000	0.000
TRINITY_DN1128478_c0_g1	0.000	0.000	0.000	0.000	0.000	0.000	0.000	2.057	0.000	0.203
TRINITY_DN112847_c0_g1	0.000	0.000	0.000	0.000	0.000	0.000	0.000	0.000	0.000	0.000
TRINITY_DN112847_c1_g1	0.000	2.529	0.000	0.000	0.000	0.000	0.000	0.000	0.000	0.000
TRINITY_DN112847_c1_g2	0.000	0.000	0.000	0.000	0.000	0.000	0.000	0.000	0.000	1.878
TRINITY_DN112847_c1_g3	0.000	0.000	0.000	0.000	0.000	0.000	0.000	0.000	1.246	0.000
TRINITY_DN112847_c2_g1	0.000	0.000	0.000	2.868	0.000	0.000	1.992	0.000	0.000	0.791
TRINITY_DN112847_c2_g3	0.000	0.000	0.000	0.000	0.000	0.000	0.000	0.000	0.000	0.000
TRINITY_DN1128481_c0_g1	0.000	0.000	0.000	0.000	0.000	0.000	0.000	0.000	0.762	0.000
TRINITY_DN1128485_c0_g1	0.000	0.000	0.000	0.000	1.597	1.440	0.000	0.000	0.478	1.195
TRINITY_DN1128486_c0_g1	0.000	0.000	0.000	0.000	0.000	0.000	0.000	0.000	0.000	0.000
TRINITY_DN1128489_c0_g1	0.000	0.000	0.000	0.000	0.000	0.000	0.000	0.000	0.000	0.000
TRINITY_DN112848_c0_g1	1.555	0.000	0.000	0.000	0.000	0.000	0.000	0.000	0.814	0.000
TRINITY_DN112848_c1_g2	3.616	0.000	2.910	1.692	0.000	1.578	1.066	0.000	0.000	1.978
TRINITY_DN1128490_c0_g1	3.885	3.962	2.251	1.678	0.918	4.886	2.128	0.000	3.014	1.360
TRINITY_DN1128492_c0_g1	0.000	0.000	0.000	0.000	0.000	0.000	0.000	0.000	0.000	0.000
TRINITY_DN1128496_c0_g1	0.000	0.000	0.000	0.000	0.000	0.000	0.000	0.000	0.000	0.000
TRINITY_DN1128498_c0_g1	0.000	0.691	0.537	1.214	0.000	0.000	0.373	0.000	0.000	0.162
TRINITY_DN1128499_c0_g1	0.000	0.000	0.000	0.000	0.000	0.000	0.000	0.000	0.000	1.077
TRINITY_DN112849_c0_g3	0.291	0.795	0.145	0.336	0.162	0.629	0.424	0.220	0.591	0.669
TRINITY_DN112849_c1_g1	0.480	0.000	0.322	0.000	0.801	0.000	0.434	0.000	0.000	0.585
TRINITY_DN112849_c2_g1	0.000	0.000	0.000	1.994	0.000	0.000	0.000	0.000	0.000	0.000
TRINITY_DN112849_c3_g1	0.000	0.000	0.000	0.000	0.000	0.000	0.000	0.000	0.000	0.000
TRINITY_DN112849_c4_g1	0.000	0.319	0.000	0.000	0.000	0.000	0.000	0.000	0.184	0.000
TRINITY_DN112849_c6_g1	0.000	0.000	0.000	0.000	0.000	0.000	0.000	0.000	0.000	0.413
TRINITY_DN11284_c0_g1	10.717	10.602	11.931	9.419	6.922	8.292	11.531	9.068	15.706	7.832
TRINITY_DN11284_c0_g2	0.000	0.000	3.794	0.000	0.000	0.000	0.000	0.000	2.389	0.000
TRINITY_DN11284_c1_g1	0.286	0.000	0.000	0.000	0.000	0.000	0.000	0.000	0.000	0.000
TRINITY_DN11284_c6_g1	0.000	0.000	0.000	0.000	0.000	0.000	0.000	0.000	0.000	0.000
TRINITY_DN1128501_c0_g1	0.000	0.000	0.000	0.000	0.000	0.000	0.000	0.000	0.000	0.000
TRINITY_DN1128503_c0_g1	0.000	0.000	0.000	0.000	0.000	0.000	0.000	0.000	0.000	0.000
TRINITY_DN1128505_c0_g1	0.788	0.000	0.000	0.000	0.000	0.000	0.000	0.000	0.387	0.000
TRINITY_DN1128506_c0_g1	0.000	0.000	0.000	0.000	0.000	0.000	0.000	0.000	0.000	0.000
TRINITY_DN1128508_c0_g1	0.907	0.850	0.000	1.361	0.000	1.348	0.000	0.000	0.775	0.373
TRINITY_DN1128509_c0_g1	0.000	0.000	0.000	0.000	0.000	0.000	0.000	0.000	3.889	0.000
TRINITY_DN1128511_c0_g1	0.000	0.000	0.000	0.000	0.000	0.000	0.000	0.000	0.000	0.000
TRINITY_DN1128513_c0_g1	0.000	0.000	0.000	0.000	0.000	1.634	0.000	0.000	0.000	0.000
TRINITY_DN1128514_c0_g1	0.000	0.000	0.000	0.000	0.000	0.000	0.000	0.000	0.000	0.321
TRINITY_DN1128516_c0_g1	0.000	0.000	0.000	0.000	0.000	0.000	0.000	0.000	0.000	0.000
TRINITY_DN1128518_c0_g1	0.000	0.000	0.000	0.000	0.000	0.000	0.000	0.000	0.000	0.000
TRINITY_DN1128519_c0_g1	0.971	0.000	0.000	1.457	0.000	0.000	0.000	0.000	0.478	1.594
TRINITY_DN112851_c0_g1	0.000	0.000	0.000	0.000	0.000	0.000	0.000	0.000	0.000	0.000
TRINITY_DN1128520_c0_g1	0.000	0.000	0.000	0.000	0.000	0.000	0.245	0.000	0.000	0.000
TRINITY_DN1128521_c0_g1	0.000	0.000	0.000	0.000	0.000	0.000	0.000	0.000	0.000	0.000
TRINITY_DN1128522_c0_g1	0.000	0.000	0.000	0.000	0.000	0.000	0.000	0.000	0.000	0.000
TRINITY_DN1128523_c0_g1	0.000	0.419	0.000	0.000	0.000	0.000	0.902	0.000	0.472	0.388
TRINITY_DN1128524_c0_g1	0.000	0.000	0.000	0.000	0.000	0.000	0.000	0.000	0.000	0.000
TRINITY_DN1128526_c0_g1	0.000	0.000	0.000	0.000	0.000	0.000	0.000	0.000	0.000	0.430
TRINITY_DN1128528_c0_g1	3.122	1.515	0.000	0.000	2.549	0.000	0.000	3.163	0.000	0.000
TRINITY_DN1128529_c0_g1	0.000	0.000	0.000	0.000	2.765	0.000	0.000	0.000	0.000	0.000
TRINITY_DN1128530_c0_g1	0.000	0.000	0.000	0.000	0.000	0.000	0.000	0.000	0.000	0.000
TRINITY_DN1128531_c0_g1	0.000	0.000	0.000	0.000	0.000	0.000	0.000	0.000	0.000	0.000
TRINITY_DN1128533_c0_g1	1.198	0.000	0.000	0.000	0.000	0.000	0.000	0.000	0.000	0.000
TRINITY_DN1128534_c0_g1	0.000	0.000	0.000	0.000	1.054	0.000	0.000	0.000	0.000	0.000
TRINITY_DN1128535_c0_g1	0.000	0.000	0.000	0.000	0.000	0.000	0.000	0.000	0.000	0.000
TRINITY_DN1128536_c0_g1	0.000	0.909	0.000	0.000	0.000	0.000	0.000	0.000	0.000	0.000
TRINITY_DN112853_c0_g1	0.000	0.503	0.000	0.233	0.506	0.000	0.000	0.308	0.230	0.615
TRINITY_DN112853_c1_g1	0.444	0.000	0.000	0.000	0.000	0.644	0.000	0.000	0.000	0.000
TRINITY_DN1128542_c0_g1	0.000	0.000	0.000	0.000	0.000	0.000	0.000	0.000	0.000	0.000
TRINITY_DN1128545_c0_g1	0.000	0.000	0.000	0.000	0.000	0.000	0.000	0.000	0.000	0.000
TRINITY_DN1128546_c0_g1	0.000	0.000	0.000	0.000	0.000	0.000	0.000	0.000	0.000	0.000
TRINITY_DN1128547_c0_g1	0.000	0.000	0.000	0.000	0.000	0.000	0.000	0.000	0.000	0.000
TRINITY_DN1128548_c0_g1	0.000	0.000	0.000	0.000	0.000	0.000	0.000	0.000	0.000	0.000
TRINITY_DN112854_c1_g1	0.728	0.000	0.986	1.092	0.000	0.000	0.000	0.000	0.357	0.397
TRINITY_DN1128550_c0_g1	0.000	0.000	0.000	0.000	0.000	0.000	0.000	0.000	0.000	0.226
TRINITY_DN1128551_c0_g1	0.000	0.000	0.000	0.000	0.000	5.281	0.000	0.000	0.000	0.000
TRINITY_DN1128552_c0_g1	0.936	0.000	0.000	0.000	0.000	0.000	0.000	0.000	0.000	0.000
TRINITY_DN1128553_c0_g1	0.000	1.383	0.000	0.000	0.000	0.000	0.000	0.000	0.000	0.000
TRINITY_DN1128554_c0_g1	2.436	0.000	0.000	0.000	0.000	0.000	0.000	0.000	0.000	0.000
TRINITY_DN1128555_c0_g1	0.000	0.000	0.000	0.000	0.000	0.000	0.000	0.000	0.650	0.540
TRINITY_DN1128556_c0_g1	0.000	0.000	0.000	0.000	0.000	0.000	0.000	0.000	0.000	0.000
TRINITY_DN1128558_c0_g1	0.000	0.000	0.483	0.547	0.597	0.000	0.333	0.737	0.358	0.292
TRINITY_DN1128559_c0_g1	0.000	0.000	0.000	0.000	0.000	0.000	0.000	0.000	0.000	0.000
TRINITY_DN112855_c0_g1	0.000	0.000	0.000	0.000	0.000	0.000	0.000	0.000	0.000	0.156
TRINITY_DN1128560_c0_g1	0.000	0.000	0.000	0.000	0.000	0.000	0.000	0.000	0.000	0.330
TRINITY_DN1128561_c0_g1	0.000	0.000	0.000	0.000	0.000	0.000	0.000	0.000	0.000	0.000
TRINITY_DN1128562_c0_g1	0.000	0.000	0.000	0.000	0.000	1.750	0.000	0.000	0.000	0.000
TRINITY_DN1128563_c0_g1	1.042	0.000	0.000	0.000	0.000	0.000	0.000	0.000	0.000	0.000
TRINITY_DN1128566_c0_g1	0.531	0.000	0.000	0.000	0.000	0.000	0.000	0.000	0.000	0.216
TRINITY_DN112856_c6_g1	4.560	4.373	0.000	0.000	0.000	0.000	0.000	0.000	2.272	0.000
TRINITY_DN1128571_c0_g1	0.000	0.000	0.000	0.000	0.000	0.000	0.000	0.000	0.000	0.000
TRINITY_DN1128575_c0_g1	0.000	0.000	0.000	0.000	0.000	0.000	0.000	0.000	0.000	0.000
TRINITY_DN1128576_c0_g1	0.000	0.000	0.000	0.000	0.000	0.000	0.000	0.000	0.000	0.000
TRINITY_DN1128577_c0_g1	0.000	0.000	0.000	0.000	0.000	0.000	0.000	0.000	0.000	0.000
TRINITY_DN1128579_c0_g1	1.069	1.425	0.000	0.000	1.769	0.000	1.020	0.000	0.264	0.654
TRINITY_DN112857_c0_g1	5.761	6.976	5.774	5.818	4.489	4.255	5.969	6.391	8.123	7.193
TRINITY_DN112857_c0_g3	0.000	0.289	0.000	0.000	0.000	0.493	0.000	0.000	0.000	0.137
TRINITY_DN112857_c1_g1	1.320	3.840	0.000	1.964	0.000	1.953	1.342	0.000	1.307	0.000
TRINITY_DN1128580_c0_g1	0.000	0.000	0.000	0.000	0.000	0.000	0.000	0.000	0.000	0.000
TRINITY_DN1128581_c0_g1	0.000	0.000	0.000	0.000	0.000	0.000	0.000	0.000	0.000	0.000
TRINITY_DN1128582_c0_g1	0.000	0.000	0.000	0.000	0.000	0.000	0.000	0.000	0.000	0.000
TRINITY_DN1128584_c0_g1	0.000	0.000	0.000	0.000	0.000	0.000	0.000	0.000	0.000	0.000
TRINITY_DN1128588_c0_g1	0.000	0.000	0.000	0.000	4.005	3.572	0.000	0.000	0.000	0.000
TRINITY_DN1128589_c0_g1	0.000	0.000	0.000	0.000	0.000	0.000	0.000	0.000	0.423	0.000
TRINITY_DN112858_c0_g1	0.000	0.162	0.000	0.298	0.000	0.000	0.000	0.000	0.000	0.395
TRINITY_DN1128591_c0_g1	0.000	0.000	0.000	0.000	0.000	0.000	0.000	0.000	0.000	0.231
TRINITY_DN1128592_c0_g1	0.000	0.000	0.000	0.000	0.000	0.000	0.000	0.000	0.527	0.438
TRINITY_DN1128594_c0_g1	0.000	0.000	0.000	0.000	0.000	0.000	0.000	0.000	0.000	0.000
TRINITY_DN1128595_c0_g1	0.000	0.000	0.000	3.642	0.000	0.000	0.000	0.000	0.000	0.000
TRINITY_DN1128596_c0_g1	0.000	0.000	0.000	0.000	0.000	0.000	0.000	0.000	0.000	0.000
TRINITY_DN1128598_c0_g1	0.000	0.000	0.000	0.000	1.820	0.000	0.000	0.000	0.000	0.455
TRINITY_DN112859_c0_g1	0.000	0.000	0.000	0.000	1.561	0.000	0.000	2.808	1.688	0.000
TRINITY_DN112859_c0_g3	0.000	0.000	0.000	0.000	0.000	0.000	0.000	0.000	0.000	1.687
TRINITY_DN112859_c0_g5	0.000	1.405	1.037	0.000	1.259	0.000	1.498	1.586	1.126	0.626
TRINITY_DN112859_c1_g1	4.680	0.000	0.000	0.000	0.000	0.000	0.000	0.000	0.329	0.951
TRINITY_DN112859_c2_g1	0.000	0.000	0.000	0.000	0.000	0.000	0.000	0.000	0.000	0.000
TRINITY_DN11285_c0_g1	3.019	0.227	1.128	1.361	3.061	4.269	4.127	1.936	2.327	5.388
TRINITY_DN11285_c1_g1	0.000	0.000	0.000	0.000	0.000	0.000	1.350	0.000	0.000	0.000
TRINITY_DN1128600_c0_g1	0.000	1.119	0.000	0.000	0.000	0.000	0.000	2.409	0.576	0.000
TRINITY_DN1128601_c0_g1	0.000	0.000	0.000	0.000	0.000	0.000	0.000	0.000	0.000	0.000
TRINITY_DN1128602_c0_g1	0.000	0.000	0.000	0.000	0.000	0.000	0.000	0.000	0.000	0.000
TRINITY_DN1128603_c0_g1	0.327	0.000	0.000	0.000	0.000	0.000	0.000	0.000	0.327	0.000
TRINITY_DN1128604_c0_g1	0.000	0.000	0.000	0.000	0.000	0.000	0.000	0.000	0.000	0.000
TRINITY_DN1128605_c0_g1	0.000	0.332	0.000	0.000	0.000	0.000	0.000	0.000	0.000	0.000
TRINITY_DN1128606_c0_g1	0.000	0.000	0.000	0.000	1.820	0.000	0.000	0.000	0.000	0.000
TRINITY_DN112860_c0_g1	0.000	1.046	0.000	0.000	0.000	0.000	1.281	0.000	0.896	1.199
TRINITY_DN112860_c1_g1	0.000	0.000	0.000	0.000	0.806	0.712	0.000	0.000	0.482	0.000
TRINITY_DN112860_c3_g1	0.000	0.000	0.000	0.000	0.000	0.000	0.000	0.000	0.000	0.000
TRINITY_DN112860_c4_g1	0.000	0.000	0.000	0.000	0.000	0.000	0.000	0.000	0.000	1.338
TRINITY_DN1128610_c0_g1	0.000	0.000	0.000	0.000	0.000	0.000	1.555	1.641	0.000	0.000
TRINITY_DN1128611_c0_g1	0.000	0.000	0.000	0.000	0.000	0.000	0.000	0.000	0.000	0.432
TRINITY_DN1128616_c0_g1	0.827	0.000	0.000	0.000	0.000	0.000	0.000	0.000	0.000	0.000
TRINITY_DN1128617_c0_g1	0.861	1.605	0.000	0.000	0.000	0.000	0.000	0.000	0.000	0.000
TRINITY_DN1128618_c0_g1	0.000	0.000	0.000	0.000	0.000	0.000	0.000	0.000	0.000	0.000
TRINITY_DN1128619_c0_g1	3.356	0.000	0.000	0.000	0.000	0.000	0.000	0.000	0.000	0.000
TRINITY_DN112861_c1_g1	0.000	0.000	0.000	1.700	0.000	3.373	0.000	0.000	0.592	0.466
TRINITY_DN1128622_c0_g1	0.000	0.000	0.000	0.000	0.000	0.000	0.000	0.000	0.000	0.727
TRINITY_DN1128623_c0_g1	0.000	0.000	0.000	4.522	0.000	0.000	0.000	0.000	0.000	0.000
TRINITY_DN1128626_c0_g1	0.000	0.000	0.000	0.000	0.000	0.000	0.000	0.000	0.000	0.000
TRINITY_DN1128627_c0_g1	0.619	0.000	0.000	0.934	0.000	0.000	0.000	0.000	0.000	0.253
TRINITY_DN1128628_c0_g1	0.000	0.000	0.000	0.000	0.000	0.000	0.000	0.000	0.000	0.000
TRINITY_DN1128629_c0_g1	0.000	0.000	0.000	0.000	0.000	0.000	0.000	0.000	0.000	0.000
TRINITY_DN112862_c0_g1	0.000	0.679	0.000	0.364	0.000	0.000	0.410	0.000	0.718	0.000
TRINITY_DN112862_c10_g1	0.000	0.000	0.000	0.000	0.000	0.000	0.000	0.000	0.000	0.000
TRINITY_DN112862_c11_g1	0.000	0.000	0.000	0.000	0.000	0.000	0.000	0.000	0.000	0.000
TRINITY_DN112862_c1_g1	0.000	0.000	0.000	0.000	0.000	0.000	0.000	0.000	0.000	0.000
TRINITY_DN112862_c1_g2	0.461	0.000	0.000	0.000	0.000	0.000	0.000	0.000	0.000	0.000
TRINITY_DN112862_c5_g1	0.000	0.000	0.000	3.045	0.000	0.000	0.000	0.000	0.000	0.000
TRINITY_DN112862_c5_g2	6.266	0.000	0.000	0.000	0.000	0.000	0.000	0.000	0.000	0.000
TRINITY_DN112862_c6_g1	0.000	0.000	0.000	0.000	0.000	0.000	0.000	0.000	0.000	3.089
TRINITY_DN112862_c7_g1	0.332	1.023	0.000	0.000	2.756	0.967	0.944	2.036	0.000	1.212
TRINITY_DN112862_c9_g1	0.000	2.146	0.000	0.000	0.000	0.000	0.000	0.000	0.000	0.000
TRINITY_DN1128633_c0_g1	0.000	0.000	0.000	0.000	1.940	0.000	0.000	2.436	0.000	0.969
TRINITY_DN1128634_c0_g1	0.000	0.000	0.000	0.000	0.000	0.000	0.000	0.000	0.000	0.000
TRINITY_DN1128635_c0_g1	0.000	0.000	0.000	0.000	0.000	0.898	0.000	0.000	0.301	0.250
TRINITY_DN1128636_c0_g1	0.000	0.000	0.000	0.000	0.000	0.000	0.000	0.000	0.000	0.000
TRINITY_DN1128637_c0_g1	2.241	0.000	0.000	3.274	3.648	0.000	0.000	0.000	0.000	0.909
TRINITY_DN1128638_c0_g1	0.222	0.274	0.000	0.340	0.371	0.000	0.000	0.000	0.112	0.137
TRINITY_DN112863_c0_g1	0.000	0.000	0.000	0.000	0.000	0.000	0.000	0.000	0.000	0.000
TRINITY_DN112863_c0_g2	0.000	0.602	0.000	0.000	0.000	0.000	0.000	0.000	0.327	0.000
TRINITY_DN112863_c1_g1	0.000	0.737	0.000	0.000	0.000	1.179	0.000	0.000	0.000	0.000
TRINITY_DN1128642_c0_g1	1.995	0.000	0.000	0.000	0.000	0.000	0.000	0.000	0.000	0.000
TRINITY_DN1128643_c0_g1	0.000	0.000	0.000	0.000	0.000	0.000	0.000	0.000	0.000	0.000
TRINITY_DN1128644_c0_g1	0.000	0.000	0.000	0.000	0.000	0.000	0.000	0.000	0.000	0.000
TRINITY_DN1128645_c0_g1	0.000	0.000	0.000	0.000	0.000	0.000	0.000	0.000	0.000	0.393
TRINITY_DN1128646_c0_g1	0.000	0.000	0.000	0.000	0.000	0.000	0.000	0.000	0.000	0.000
TRINITY_DN1128647_c0_g1	0.000	0.000	0.000	0.000	0.000	0.000	0.000	0.000	0.000	0.000
TRINITY_DN112864_c0_g1	0.000	0.907	0.499	1.130	0.000	0.000	0.000	1.496	0.739	0.308
TRINITY_DN112864_c0_g2	0.000	0.406	0.000	0.000	0.000	0.000	0.000	2.035	0.000	0.579
TRINITY_DN112864_c0_g3	0.000	0.000	0.000	0.000	0.000	0.000	0.000	0.000	0.000	0.000
TRINITY_DN112864_c0_g4	0.000	0.000	0.000	0.000	0.000	0.000	0.000	0.000	0.000	0.000
TRINITY_DN112864_c0_g5	0.000	0.000	0.000	0.000	0.000	0.000	0.000	0.000	0.000	0.000
TRINITY_DN112864_c3_g1	0.000	0.000	0.000	0.000	0.000	0.000	0.000	0.000	0.000	0.000
TRINITY_DN1128650_c0_g1	0.000	0.000	0.000	0.000	0.000	0.000	0.000	0.000	0.000	0.000
TRINITY_DN1128651_c0_g1	0.000	0.000	1.142	0.000	0.000	0.000	0.000	0.000	0.000	0.000
TRINITY_DN1128652_c0_g1	2.505	0.000	1.717	0.000	0.000	0.000	1.275	0.000	0.000	0.000
TRINITY_DN1128655_c0_g1	0.000	0.000	0.000	0.000	0.000	0.000	0.000	0.000	0.000	0.000
TRINITY_DN1128658_c0_g1	0.000	0.000	0.000	0.000	0.000	0.000	0.000	0.000	0.000	0.607
TRINITY_DN1128659_c0_g1	0.000	0.000	0.000	0.000	0.000	0.000	0.000	0.000	0.000	0.000
TRINITY_DN112865_c0_g2	0.000	0.000	0.000	0.000	0.000	0.000	0.000	0.000	0.000	0.000
TRINITY_DN112865_c0_g3	1.875	0.000	0.000	0.000	0.000	0.000	0.000	0.000	0.000	0.000
TRINITY_DN1128661_c0_g1	0.000	0.000	0.000	0.729	0.000	0.705	0.000	0.000	0.238	0.981
TRINITY_DN1128662_c0_g1	0.000	0.000	0.000	0.000	0.000	0.000	0.000	0.000	0.000	0.462
TRINITY_DN1128663_c0_g1	0.000	0.000	0.000	0.000	0.000	0.000	0.000	0.000	0.000	0.000
TRINITY_DN1128664_c0_g1	0.000	0.000	0.000	0.000	0.000	0.000	0.000	0.000	0.000	0.000
TRINITY_DN1128665_c0_g1	0.000	0.000	0.000	0.000	0.000	0.000	0.000	0.000	0.000	0.000
TRINITY_DN1128666_c0_g1	0.699	0.000	0.000	0.000	0.000	0.510	0.323	0.716	0.174	0.142
TRINITY_DN1128667_c0_g1	0.000	0.455	0.000	0.777	0.000	0.000	0.000	0.000	0.000	0.513
TRINITY_DN1128669_c0_g1	0.000	0.718	0.000	0.000	0.000	0.000	0.765	0.000	0.000	0.319
TRINITY_DN112866_c0_g1	0.000	0.000	0.000	0.000	0.000	0.000	0.000	0.000	0.000	0.000
TRINITY_DN1128670_c0_g1	0.000	0.000	0.000	0.993	0.000	0.000	0.000	0.000	0.000	0.004
TRINITY_DN1128673_c0_g1	0.000	0.000	0.000	0.000	0.000	0.000	0.000	0.000	0.000	0.000
TRINITY_DN1128675_c0_g1	0.000	0.000	0.000	0.000	0.000	0.000	0.342	0.000	0.000	0.000
TRINITY_DN1128677_c0_g1	0.000	0.000	0.000	0.000	0.000	0.000	0.000	0.000	0.000	0.000
TRINITY_DN1128678_c0_g1	0.000	0.881	0.000	0.000	0.000	0.000	0.000	0.000	0.000	0.000
TRINITY_DN1128679_c0_g1	0.000	0.000	0.000	0.000	0.000	0.000	0.000	0.000	0.000	0.782
TRINITY_DN1128681_c0_g1	0.000	0.000	0.000	0.000	0.000	0.000	0.000	0.000	0.000	0.000
TRINITY_DN1128682_c0_g1	0.000	0.000	0.000	0.000	0.000	0.000	0.000	0.000	0.000	0.000
TRINITY_DN1128683_c0_g1	0.000	0.000	0.000	0.000	0.000	0.000	0.000	0.000	0.000	0.304
TRINITY_DN1128684_c0_g1	0.000	0.000	0.000	0.000	0.000	0.000	0.000	0.000	0.000	0.000
TRINITY_DN1128685_c0_g1	0.000	0.000	0.000	0.000	0.000	0.000	0.000	0.000	0.000	0.000
TRINITY_DN1128686_c0_g1	0.000	0.000	2.690	0.000	0.000	0.000	0.000	0.000	0.000	0.000
TRINITY_DN112868_c0_g1	0.000	0.000	1.590	0.000	0.000	0.000	0.000	0.000	0.609	0.000
TRINITY_DN112868_c0_g2	0.000	1.932	0.000	0.000	0.000	0.000	0.000	0.000	0.000	0.000
TRINITY_DN112868_c0_g3	0.000	0.000	0.000	0.000	0.000	0.000	3.955	0.000	0.000	1.571
TRINITY_DN112868_c1_g1	0.000	0.000	0.000	0.000	0.000	0.000	0.000	0.000	0.000	0.000
TRINITY_DN1128690_c0_g1	0.000	0.000	0.000	0.000	0.000	0.000	0.000	0.000	0.000	0.857
TRINITY_DN1128691_c0_g1	0.393	0.238	0.000	0.000	0.000	0.000	1.099	0.807	0.000	0.824
TRINITY_DN1128693_c0_g1	0.000	0.319	0.498	0.000	0.000	0.000	0.344	0.000	0.738	0.151
TRINITY_DN1128694_c0_g1	0.000	3.714	0.000	0.000	0.000	0.000	0.000	0.000	0.000	0.000
TRINITY_DN1128696_c0_g1	0.000	0.000	0.000	0.000	2.887	0.000	3.618	0.000	0.000	0.721
TRINITY_DN1128698_c0_g1	0.000	0.000	0.000	0.000	0.000	0.000	0.000	0.000	0.000	0.000
TRINITY_DN1128699_c0_g1	0.000	0.000	0.000	0.000	0.000	0.000	0.000	0.000	0.000	0.000
TRINITY_DN11286_c0_g1	4.330	3.689	5.079	3.783	1.974	3.097	2.072	3.056	5.960	2.069
TRINITY_DN11286_c24_g1	0.000	0.000	0.000	0.000	0.000	0.000	0.000	0.000	0.000	0.000
TRINITY_DN11286_c25_g1	0.000	0.000	0.000	0.000	0.000	0.000	0.000	0.000	0.000	0.000
TRINITY_DN11286_c2_g1	0.000	0.000	6.696	0.000	0.000	0.000	0.000	0.000	0.000	0.000
TRINITY_DN11286_c4_g1	0.000	0.000	0.000	0.000	0.000	0.000	0.000	0.000	0.000	3.268
TRINITY_DN1128704_c0_g1	0.000	0.000	0.000	0.000	0.000	0.000	0.000	0.000	0.201	0.811
TRINITY_DN1128709_c0_g1	0.000	1.138	0.000	0.000	0.000	0.000	0.000	0.000	0.000	0.000
TRINITY_DN112870_c0_g1	0.000	0.000	0.000	0.000	0.000	0.000	0.000	0.000	0.000	0.000
TRINITY_DN112870_c0_g3	0.000	0.000	0.000	0.000	0.000	0.000	0.000	0.000	0.000	0.000
TRINITY_DN112870_c1_g1	1.003	0.000	0.000	0.000	0.000	0.000	0.000	0.000	0.000	0.000
TRINITY_DN112870_c2_g1	0.000	0.000	0.000	0.000	0.000	0.000	1.977	0.000	0.000	0.000
TRINITY_DN112870_c3_g1	0.000	0.881	0.000	0.000	0.000	2.782	0.000	0.000	0.000	0.000
TRINITY_DN112870_c4_g1	2.696	0.000	0.000	0.000	0.000	0.000	0.000	0.000	0.000	0.000
TRINITY_DN112870_c4_g2	0.000	0.000	0.000	0.000	0.000	0.000	0.000	0.000	1.886	0.773
TRINITY_DN1128710_c0_g1	0.000	0.000	2.651	0.000	0.000	0.000	0.000	0.000	0.000	0.000
TRINITY_DN1128711_c0_g1	0.000	1.125	1.606	0.000	0.000	0.000	0.000	0.000	0.579	0.000
TRINITY_DN1128712_c0_g1	0.000	0.000	0.000	0.000	0.000	0.000	0.000	0.000	0.000	1.476
TRINITY_DN1128713_c0_g1	0.967	0.000	0.000	0.000	1.590	0.000	0.000	0.000	0.951	0.793
TRINITY_DN1128714_c0_g1	0.000	0.000	0.000	0.000	0.754	0.000	0.000	0.000	0.000	0.371
TRINITY_DN1128715_c0_g1	0.000	0.000	0.000	0.000	0.000	0.000	0.000	0.000	0.000	0.000
TRINITY_DN1128716_c0_g1	0.000	0.000	0.000	0.000	0.000	0.000	0.000	0.000	0.000	0.330
TRINITY_DN1128718_c0_g1	0.000	0.000	0.000	0.000	0.000	0.000	0.000	0.000	0.000	0.000
TRINITY_DN1128719_c0_g1	0.000	0.000	0.000	0.000	0.000	0.000	0.000	3.665	0.000	0.000
TRINITY_DN112871_c0_g1	0.695	1.262	0.000	6.258	2.289	1.021	1.352	1.437	0.344	1.987
TRINITY_DN1128723_c0_g1	0.000	0.000	0.000	0.000	0.000	0.000	0.000	0.000	0.000	0.425
TRINITY_DN1128724_c0_g1	1.184	0.531	0.000	0.000	0.000	0.000	0.000	1.225	0.000	0.000
TRINITY_DN1128726_c0_g1	0.000	0.000	0.000	0.000	0.000	0.000	0.000	0.000	0.000	0.000
TRINITY_DN1128728_c0_g1	0.000	0.000	0.000	0.000	0.000	0.000	0.000	0.000	0.000	0.000
TRINITY_DN1128729_c0_g1	0.000	0.000	0.000	0.000	0.000	0.000	0.000	0.000	0.800	0.000
TRINITY_DN1128731_c0_g1	0.000	0.000	0.000	0.000	0.000	0.000	0.000	0.000	0.251	0.000
TRINITY_DN1128732_c0_g1	0.000	0.000	0.000	0.000	0.000	0.000	0.000	0.000	0.000	1.583
TRINITY_DN1128733_c0_g1	0.989	0.000	0.000	0.000	0.000	1.468	0.000	0.000	0.000	0.000
TRINITY_DN1128734_c0_g1	0.000	0.000	0.000	0.000	0.000	0.000	0.000	0.000	0.000	0.000
TRINITY_DN1128735_c0_g1	0.000	0.000	0.000	0.000	0.000	0.000	0.000	0.000	0.000	0.322
TRINITY_DN1128738_c0_g1	1.558	0.000	0.000	0.000	1.283	1.150	0.000	0.000	0.383	0.639
TRINITY_DN1128741_c0_g1	0.000	0.000	0.000	0.000	0.000	0.000	0.000	0.000	0.000	0.000
TRINITY_DN1128743_c0_g1	0.826	0.000	0.000	0.627	1.370	0.603	1.159	0.849	0.205	0.504
TRINITY_DN1128744_c0_g1	0.000	0.000	0.000	0.000	0.000	0.000	0.000	0.000	0.000	0.000
TRINITY_DN1128746_c0_g1	0.000	0.000	0.000	0.000	0.000	0.000	0.000	0.000	0.000	0.000
TRINITY_DN1128747_c0_g1	0.000	0.000	0.000	0.000	0.000	0.000	0.000	0.000	0.000	0.000
TRINITY_DN112874_c0_g1	0.302	0.000	0.000	0.000	0.503	0.000	0.653	0.000	1.295	0.491
TRINITY_DN1128752_c0_g1	0.000	0.000	0.000	0.000	0.000	0.000	0.000	0.000	0.000	0.000
TRINITY_DN1128754_c0_g1	0.000	0.000	0.000	0.000	0.000	0.000	0.000	0.000	0.000	0.000
TRINITY_DN1128755_c0_g1	0.000	0.000	0.000	0.000	0.000	0.000	0.000	0.000	0.000	0.000
TRINITY_DN1128757_c0_g1	0.000	0.000	0.000	0.000	0.000	0.000	0.000	0.000	0.000	0.000
TRINITY_DN1128758_c0_g1	0.000	0.519	0.000	0.317	0.690	0.000	0.000	0.421	0.208	0.168
TRINITY_DN112875_c0_g1	4.056	2.118	0.000	2.261	2.499	0.000	0.000	0.000	0.000	2.039
TRINITY_DN1128760_c0_g1	0.000	0.000	0.000	0.000	0.000	0.000	0.000	0.000	0.000	0.000
TRINITY_DN1128761_c0_g1	2.358	0.000	0.000	0.000	0.000	0.000	0.000	0.000	0.000	0.000
TRINITY_DN1128763_c0_g1	0.000	0.000	0.000	0.000	0.000	0.000	0.000	0.000	0.000	0.000
TRINITY_DN1128764_c0_g1	0.000	0.000	0.000	0.000	0.000	0.000	0.000	0.000	0.000	0.000
TRINITY_DN1128765_c0_g1	0.000	0.351	0.000	0.000	0.000	0.000	0.000	0.000	0.201	0.165
TRINITY_DN1128766_c0_g1	0.000	0.641	0.000	0.000	0.000	0.000	0.691	0.000	0.000	0.151
TRINITY_DN1128767_c1_g1	0.000	0.000	0.000	0.000	0.000	0.000	0.000	0.000	0.000	0.204
TRINITY_DN1128768_c0_g1	0.000	0.000	0.000	0.000	0.000	0.000	0.000	0.000	0.000	0.000
TRINITY_DN1128769_c0_g1	0.000	0.000	0.000	0.000	0.000	0.000	0.000	0.000	0.000	0.169
TRINITY_DN1128770_c0_g1	0.000	0.000	0.000	0.000	0.000	0.000	0.000	0.000	0.231	0.380
TRINITY_DN1128771_c0_g1	0.000	0.000	0.000	2.335	0.000	0.000	0.000	0.000	0.000	0.000
TRINITY_DN1128773_c0_g1	0.000	0.000	0.000	0.000	0.000	0.000	0.000	0.000	0.000	0.690
TRINITY_DN1128774_c0_g1	0.000	0.000	0.000	0.000	0.000	0.000	1.260	0.000	0.000	0.000
TRINITY_DN1128775_c0_g1	0.000	0.000	0.000	0.000	0.000	0.000	0.000	0.000	0.303	0.503
TRINITY_DN1128776_c0_g1	0.000	0.000	2.397	0.000	11.460	7.702	0.000	0.000	0.000	0.000
TRINITY_DN1128777_c0_g1	0.000	0.000	0.000	0.000	0.000	0.000	0.000	0.000	0.000	0.000
TRINITY_DN112877_c0_g1	0.000	0.000	0.000	3.669	0.997	0.000	0.583	0.799	0.315	0.542
TRINITY_DN112877_c0_g2	0.329	0.281	0.000	0.501	0.546	0.000	0.000	0.000	0.164	0.000
TRINITY_DN1128781_c0_g1	0.000	0.000	0.000	0.000	0.000	0.000	0.000	0.000	0.000	0.000
TRINITY_DN1128782_c0_g1	0.521	0.000	0.000	0.000	0.000	0.000	0.000	0.000	0.000	0.213
TRINITY_DN1128784_c0_g1	0.672	0.000	0.000	0.000	0.000	0.000	0.000	0.000	0.000	0.000
TRINITY_DN1128788_c0_g1	2.383	0.000	0.000	0.000	0.000	0.000	0.000	0.000	0.000	0.000
TRINITY_DN1128789_c0_g1	0.000	0.000	0.000	0.000	1.995	0.000	1.231	0.000	0.000	0.000
TRINITY_DN112878_c0_g1	0.000	0.000	0.000	0.000	0.000	0.000	0.000	0.000	0.000	0.000
TRINITY_DN112878_c2_g1	1.247	0.000	0.000	0.000	0.000	0.000	0.000	0.000	0.307	0.000
TRINITY_DN112878_c2_g2	0.000	0.000	0.000	0.000	0.000	0.000	0.000	4.650	0.000	0.000
TRINITY_DN112878_c3_g1	0.000	0.000	0.000	0.000	3.432	0.000	0.000	0.000	0.000	0.000
TRINITY_DN112878_c4_g1	0.000	0.000	0.000	1.847	0.000	0.000	0.000	0.000	0.000	0.000
TRINITY_DN112878_c6_g1	0.000	0.000	0.000	0.000	0.000	0.000	0.000	0.000	0.000	0.617
TRINITY_DN112878_c8_g1	0.000	0.000	0.000	0.000	0.000	0.000	0.000	0.000	0.000	0.000
TRINITY_DN112878_c9_g1	0.000	0.000	0.000	0.000	0.000	0.000	0.000	0.000	0.000	0.000
TRINITY_DN1128795_c0_g1	0.000	0.000	0.000	0.000	0.000	0.000	0.000	0.000	0.538	0.000
TRINITY_DN1128796_c0_g1	0.000	0.000	0.000	0.000	0.000	0.000	0.000	0.000	0.000	0.000
TRINITY_DN1128798_c0_g1	0.000	0.654	0.000	0.000	1.182	1.056	0.000	0.000	0.000	0.294
TRINITY_DN112879_c0_g1	0.000	0.000	0.000	0.000	0.000	0.000	0.000	0.000	0.000	0.000
TRINITY_DN11287_c0_g1	0.657	0.506	0.894	1.496	0.397	1.170	1.044	1.008	0.921	0.706
TRINITY_DN1128800_c0_g1	0.000	2.959	0.000	0.000	0.000	0.000	0.000	2.151	0.000	0.425
TRINITY_DN1128801_c0_g1	0.000	0.000	0.000	0.000	0.000	0.000	0.000	0.000	0.000	0.000
TRINITY_DN1128805_c0_g1	0.000	0.000	1.427	2.397	0.000	0.000	1.008	0.000	0.522	0.215
TRINITY_DN1128806_c0_g1	0.000	0.000	0.000	0.000	0.000	0.000	0.000	0.000	0.000	0.000
TRINITY_DN1128807_c0_g1	0.000	0.000	0.000	0.000	0.000	0.000	0.000	0.000	0.000	0.000
TRINITY_DN1128809_c0_g1	0.000	0.000	0.000	0.000	0.000	0.000	2.827	0.000	0.000	0.000
TRINITY_DN1128810_c0_g1	0.000	0.000	0.000	0.000	0.000	0.000	0.000	0.000	0.000	0.000
TRINITY_DN1128811_c0_g1	0.000	0.591	0.000	0.000	0.000	0.000	0.000	0.000	0.000	0.534
TRINITY_DN1128812_c0_g1	0.000	0.000	0.000	0.000	0.000	0.000	0.000	0.000	0.000	0.446
TRINITY_DN1128813_c0_g1	0.000	0.000	0.000	0.000	0.000	0.000	0.000	0.000	0.000	0.711
TRINITY_DN1128814_c0_g1	0.000	0.000	0.000	0.000	0.000	0.000	0.000	0.000	0.000	0.000
TRINITY_DN1128816_c0_g1	0.000	0.000	0.000	0.000	0.000	0.000	0.000	0.000	0.000	0.000
TRINITY_DN1128817_c0_g1	0.000	0.000	0.000	0.000	0.000	0.000	0.000	0.000	0.000	0.000
TRINITY_DN1128818_c0_g1	0.000	0.000	0.000	0.000	0.000	0.000	0.000	0.000	0.000	0.000
TRINITY_DN1128819_c0_g1	0.000	0.000	0.000	0.000	0.000	0.000	0.000	0.000	0.000	0.000
TRINITY_DN112881_c0_g1	1.212	3.492	0.000	5.432	0.000	0.000	1.231	0.000	0.000	0.997
TRINITY_DN112881_c1_g2	0.306	0.760	0.205	0.470	1.022	0.667	0.271	0.000	0.232	0.259
TRINITY_DN112881_c2_g1	0.000	0.000	0.000	0.000	0.000	0.000	0.000	0.000	0.000	0.000
TRINITY_DN112881_c3_g1	0.000	0.000	7.142	0.000	0.000	0.000	0.000	0.000	0.000	0.000
TRINITY_DN112881_c3_g2	0.000	0.000	0.000	0.000	0.000	0.000	0.000	0.000	0.000	0.716
TRINITY_DN112881_c3_g3	0.000	0.000	0.000	0.000	0.000	0.000	9.297	0.000	0.000	0.000
TRINITY_DN112881_c4_g1	0.000	0.000	0.000	0.000	0.000	0.000	0.000	0.000	0.000	0.000
TRINITY_DN112881_c6_g1	0.000	2.466	0.000	0.000	0.000	0.000	0.000	0.000	0.000	0.000
TRINITY_DN1128821_c0_g1	0.000	0.000	0.000	0.000	0.000	0.000	0.963	0.000	0.000	0.793
TRINITY_DN1128822_c0_g1	1.198	0.000	0.000	0.000	0.000	0.000	0.000	2.474	0.000	0.000
TRINITY_DN1128824_c0_g1	0.000	0.000	0.000	0.000	0.000	0.000	0.000	0.000	0.000	0.000
TRINITY_DN1128825_c0_g1	0.000	0.000	0.000	0.000	2.469	0.000	0.000	0.000	0.000	0.000
TRINITY_DN1128826_c0_g1	5.933	10.656	3.468	15.123	2.084	0.000	9.024	7.830	2.344	5.046
TRINITY_DN1128829_c0_g1	0.000	0.000	0.000	0.000	0.000	0.000	0.000	0.000	0.000	0.000
TRINITY_DN112882_c0_g1	0.548	0.489	0.000	0.000	0.000	0.000	0.000	0.000	0.813	0.000
TRINITY_DN112882_c0_g2	0.000	2.524	0.000	1.043	0.000	0.000	0.000	0.000	0.000	0.000
TRINITY_DN112882_c0_g3	0.000	0.000	0.000	0.000	0.000	0.000	0.000	0.000	0.000	0.000
TRINITY_DN112882_c0_g4	0.000	0.056	0.000	1.975	0.000	1.888	1.258	0.663	0.000	0.305
TRINITY_DN112882_c1_g1	0.000	0.000	0.000	0.000	0.000	0.000	0.000	0.000	0.000	0.000
TRINITY_DN112882_c2_g1	0.000	0.000	0.000	0.000	0.000	0.000	0.000	0.000	0.000	0.000
TRINITY_DN112882_c2_g2	0.634	0.000	0.425	0.000	0.000	0.462	0.872	0.000	0.317	0.515
TRINITY_DN112882_c3_g1	0.000	0.000	0.000	0.000	0.000	0.000	0.000	0.000	0.000	0.340
TRINITY_DN112882_c5_g1	0.000	2.253	0.000	0.000	0.000	0.000	0.000	0.000	0.000	0.000
TRINITY_DN112882_c5_g2	0.000	0.000	0.000	0.000	0.000	2.734	0.000	0.000	0.000	0.378
TRINITY_DN112882_c6_g1	0.000	0.000	0.000	0.000	0.533	0.000	0.294	0.000	0.000	0.000
TRINITY_DN112882_c7_g1	0.000	0.398	0.612	0.688	0.000	0.000	0.428	0.000	0.000	1.294
TRINITY_DN112882_c8_g1	0.000	0.000	0.000	0.000	3.557	0.000	0.000	0.000	0.000	0.000
TRINITY_DN112882_c9_g1	0.000	0.000	0.000	0.000	0.000	0.000	0.000	0.000	0.000	0.000
TRINITY_DN1128831_c0_g1	0.000	0.000	0.000	0.000	0.000	0.000	0.000	0.000	0.000	0.000
TRINITY_DN1128832_c0_g1	0.000	0.000	0.000	0.000	0.000	0.000	0.000	0.000	0.000	0.000
TRINITY_DN1128835_c0_g1	0.000	0.000	0.000	0.000	0.000	0.000	0.000	0.000	0.000	0.000
TRINITY_DN1128836_c0_g1	0.000	0.000	0.000	0.000	0.000	0.000	0.000	0.000	0.000	0.365
TRINITY_DN112883_c3_g1	0.000	0.000	0.000	0.000	0.000	0.000	0.000	0.000	0.000	0.000
TRINITY_DN112883_c5_g1	0.000	0.000	0.000	0.000	0.000	0.000	0.000	0.000	0.000	0.902
TRINITY_DN1128843_c0_g1	2.941	0.000	0.000	0.000	0.000	0.000	1.497	0.000	0.000	0.603
TRINITY_DN1128845_c0_g1	1.345	0.000	0.000	0.000	6.625	0.000	0.000	0.000	0.000	0.000
TRINITY_DN1128846_c0_g1	0.000	0.000	0.000	0.000	0.000	0.000	0.000	0.000	0.000	0.000
TRINITY_DN1128847_c0_g1	0.000	0.000	0.000	0.000	0.000	0.000	0.000	0.000	0.000	0.000
TRINITY_DN1128848_c0_g1	0.000	0.000	0.689	0.000	0.000	0.000	0.000	0.000	0.000	0.208
TRINITY_DN112884_c0_g1	0.720	0.202	0.000	0.000	0.000	0.349	0.000	0.489	0.000	0.000
TRINITY_DN112884_c0_g2	0.000	0.000	0.000	0.000	0.000	0.000	0.000	1.262	0.901	0.000
TRINITY_DN112884_c0_g3	0.000	0.000	0.000	0.000	0.000	0.000	0.000	0.000	0.000	0.000
TRINITY_DN1128850_c0_g1	0.000	0.000	0.000	0.000	1.549	0.000	0.000	0.000	0.000	0.000
TRINITY_DN1128851_c0_g1	0.000	0.000	0.000	0.000	0.000	0.000	0.000	0.000	0.000	0.000
TRINITY_DN1128852_c0_g1	0.000	1.092	0.000	0.000	0.000	0.466	0.000	0.000	0.160	0.000
TRINITY_DN1128853_c0_g1	0.000	0.000	0.000	0.000	0.000	0.000	0.000	0.000	0.000	0.000
TRINITY_DN1128854_c0_g1	0.000	0.000	1.865	0.000	6.054	1.596	0.676	0.000	0.000	0.000
TRINITY_DN1128856_c0_g1	0.000	0.000	0.000	0.000	0.000	0.000	4.749	0.000	0.000	0.482
TRINITY_DN1128857_c0_g1	0.000	0.000	0.000	0.000	0.960	0.000	0.000	0.000	2.320	0.311
TRINITY_DN1128858_c0_g1	0.000	0.000	0.000	0.000	0.000	0.000	0.000	0.000	0.000	0.000
TRINITY_DN1128859_c0_g1	0.000	0.000	0.000	0.000	0.000	0.000	1.753	0.000	0.000	0.000
TRINITY_DN112885_c0_g1	0.000	0.000	0.000	0.000	0.000	0.000	0.000	0.000	0.000	0.000
TRINITY_DN112885_c2_g1	0.000	2.419	0.000	1.298	0.000	0.000	0.000	0.000	0.000	0.711
TRINITY_DN112885_c3_g1	0.000	0.000	0.000	0.000	0.000	0.000	7.100	0.000	0.000	0.000
TRINITY_DN112885_c4_g1	0.000	0.000	0.000	0.000	0.000	0.000	0.000	0.000	0.000	0.753
TRINITY_DN112885_c6_g1	0.000	0.000	0.958	0.000	0.000	0.000	0.000	0.000	0.347	0.289
TRINITY_DN112885_c7_g1	1.985	0.000	0.000	0.000	3.246	0.000	0.000	0.000	1.974	2.428
TRINITY_DN112885_c8_g1	0.000	0.000	0.000	0.000	0.000	0.000	0.000	0.000	0.000	0.000
TRINITY_DN1128860_c0_g1	0.000	0.000	0.000	0.000	0.000	0.000	0.000	0.000	0.000	0.000
TRINITY_DN1128863_c0_g1	0.000	0.000	0.000	0.000	7.489	0.000	0.000	0.000	0.000	0.000
TRINITY_DN1128865_c0_g1	0.000	0.000	0.000	0.469	0.000	0.000	1.408	0.000	0.154	0.750
TRINITY_DN1128866_c0_g1	0.532	0.000	0.000	0.000	0.000	0.000	0.000	0.000	0.133	0.000
TRINITY_DN1128868_c0_g1	0.000	0.000	0.000	0.000	0.000	0.000	0.907	0.000	0.000	0.000
TRINITY_DN1128869_c0_g1	0.000	0.000	0.000	0.000	0.000	0.000	0.000	0.000	0.000	0.000
TRINITY_DN112886_c0_g1	0.000	0.000	0.000	0.000	0.000	0.000	0.000	0.000	0.000	0.000
TRINITY_DN112886_c1_g1	0.000	0.000	0.000	0.000	0.000	0.000	0.000	0.000	0.000	0.000
TRINITY_DN1128870_c0_g1	1.804	1.759	0.000	0.000	2.954	0.000	0.000	0.000	0.900	0.000
TRINITY_DN1128871_c0_g1	0.000	0.000	0.000	0.000	0.000	0.000	0.000	0.000	0.000	0.000
TRINITY_DN1128873_c0_g1	0.000	2.166	0.000	0.000	0.000	0.000	0.000	0.000	1.124	0.000
TRINITY_DN1128876_c0_g1	0.000	1.357	0.000	0.000	0.000	0.000	0.000	0.000	0.000	0.304
TRINITY_DN1128878_c0_g1	0.000	0.000	0.000	0.000	0.000	3.603	0.000	0.000	0.000	0.000
TRINITY_DN112887_c1_g1	0.898	0.000	0.558	0.000	0.000	0.000	1.165	0.000	0.618	0.548
TRINITY_DN112887_c4_g1	0.000	0.000	0.000	0.000	0.000	0.000	0.000	0.000	0.874	0.000
TRINITY_DN112887_c9_g1	0.865	0.000	0.000	0.000	0.000	0.000	0.000	0.000	0.000	0.355
TRINITY_DN1128882_c0_g1	0.000	0.000	0.000	0.000	0.769	0.000	0.000	0.000	2.071	0.000
TRINITY_DN1128884_c0_g1	0.000	0.000	0.000	0.000	8.386	0.000	0.000	0.000	0.000	0.000
TRINITY_DN1128885_c0_g1	0.000	0.000	0.000	0.000	0.000	0.000	0.000	0.000	0.000	0.763
TRINITY_DN1128886_c0_g1	0.000	0.000	0.000	0.000	0.000	0.000	0.000	0.000	0.000	0.000
TRINITY_DN1128887_c0_g1	0.000	0.000	0.000	0.000	0.000	0.000	0.000	0.000	0.000	0.506
TRINITY_DN112888_c0_g1	0.000	0.000	0.000	0.000	0.000	0.000	0.000	0.000	0.000	0.000
TRINITY_DN112888_c2_g1	0.000	0.000	0.000	0.000	0.000	0.000	0.000	0.000	0.000	0.000
TRINITY_DN112888_c2_g2	0.000	0.000	0.000	0.000	0.000	0.000	0.000	0.000	0.000	0.447
TRINITY_DN1128890_c0_g1	0.000	0.000	0.000	0.000	0.000	0.000	1.717	0.000	0.000	0.000
TRINITY_DN1128891_c0_g1	0.000	0.000	0.000	0.000	0.000	0.000	0.000	0.000	0.000	0.000
TRINITY_DN1128892_c0_g1	0.000	0.000	0.000	0.000	0.000	0.000	0.000	0.000	0.000	0.199
TRINITY_DN1128894_c0_g1	0.000	0.000	0.000	0.000	0.000	0.000	0.000	0.000	0.000	0.000
TRINITY_DN1128895_c0_g1	0.000	5.109	0.000	0.000	0.000	0.000	0.000	0.000	0.000	0.000
TRINITY_DN1128897_c0_g1	0.000	0.000	0.000	0.000	0.000	0.000	0.000	0.000	0.000	0.000
TRINITY_DN112889_c0_g1	0.000	0.000	0.000	0.000	0.000	0.000	0.000	0.000	0.917	0.766
TRINITY_DN112889_c10_g1	0.000	0.000	0.000	0.000	0.000	0.000	0.000	0.000	0.000	0.000
TRINITY_DN112889_c11_g1	0.000	0.000	0.000	0.000	0.000	0.000	0.000	0.000	0.665	0.000
TRINITY_DN112889_c1_g1	0.713	1.525	0.318	1.091	1.882	2.501	0.000	0.000	0.561	0.000
TRINITY_DN112889_c2_g1	1.441	0.000	0.000	0.000	0.000	0.000	0.000	0.000	0.000	0.000
TRINITY_DN112889_c3_g1	0.000	0.000	0.000	0.000	0.000	0.000	0.000	0.000	0.000	0.000
TRINITY_DN112889_c5_g1	0.000	0.000	0.000	0.000	0.000	0.000	0.000	0.000	0.000	0.000
TRINITY_DN112889_c6_g1	0.000	0.000	0.000	0.000	0.000	0.000	0.000	0.000	0.000	0.000
TRINITY_DN112889_c9_g1	0.000	0.000	0.000	0.000	0.000	0.000	0.000	0.000	0.000	0.000
TRINITY_DN11288_c0_g1	0.000	0.000	0.000	0.000	0.000	0.000	0.000	0.000	0.000	0.395
TRINITY_DN11288_c0_g2	0.000	0.000	0.000	0.000	0.000	0.000	0.000	0.000	0.000	0.000
TRINITY_DN11288_c0_g3	0.000	0.000	0.000	0.000	0.000	0.000	0.000	0.000	0.000	0.000
TRINITY_DN11288_c0_g4	1.345	0.000	0.000	1.999	0.000	0.000	0.000	0.000	0.000	0.552
TRINITY_DN11288_c0_g6	0.000	0.000	0.000	0.000	0.000	0.883	0.000	0.000	0.000	0.246
TRINITY_DN11288_c0_g7	0.000	0.000	0.000	0.000	0.000	0.000	0.000	0.000	0.000	0.000
TRINITY_DN11288_c2_g1	0.110	0.072	0.000	0.313	0.183	0.184	0.077	0.358	0.090	0.134
TRINITY_DN11288_c3_g1	0.000	0.000	0.000	1.889	0.000	0.606	0.000	0.000	0.206	0.338
TRINITY_DN11288_c3_g3	0.000	0.000	0.567	0.000	0.000	0.000	0.395	0.000	0.209	0.172
TRINITY_DN11288_c3_g4	0.000	2.502	0.000	0.000	0.000	0.000	0.000	0.000	0.000	0.000
TRINITY_DN1128900_c0_g1	0.277	0.149	0.000	0.000	0.000	0.000	0.798	0.000	0.090	0.218
TRINITY_DN1128902_c0_g1	0.000	0.572	0.000	0.000	0.000	0.931	0.000	0.000	0.000	0.000
TRINITY_DN1128903_c0_g1	0.000	0.000	0.000	0.000	0.000	0.000	0.000	0.000	0.000	0.000
TRINITY_DN1128905_c0_g1	0.000	0.000	0.000	0.000	0.000	0.000	0.000	0.000	0.000	0.000
TRINITY_DN1128906_c0_g1	0.000	2.412	0.000	0.000	0.000	0.000	2.581	0.000	2.539	0.000
TRINITY_DN112890_c0_g1	3.517	2.630	1.587	0.000	0.000	0.960	1.141	0.000	0.578	0.000
TRINITY_DN112890_c1_g1	0.000	0.000	0.000	0.000	0.000	0.000	0.000	0.000	0.000	0.000
TRINITY_DN112890_c2_g1	0.000	0.000	0.000	0.000	0.000	2.012	0.000	0.000	0.000	0.559
TRINITY_DN112890_c3_g1	0.000	0.000	0.000	0.000	0.000	0.000	0.000	0.000	0.000	0.925
TRINITY_DN112890_c3_g2	0.000	0.000	0.000	0.000	0.000	0.000	0.000	0.000	0.000	0.000
TRINITY_DN112890_c4_g1	0.000	0.000	0.000	0.000	0.000	0.000	0.000	0.000	0.000	0.000
TRINITY_DN1128910_c0_g1	0.000	0.000	0.000	0.000	0.000	0.000	0.000	0.000	0.000	0.000
TRINITY_DN1128912_c0_g1	0.000	0.000	0.000	0.000	0.000	0.000	0.000	0.000	0.000	0.583
TRINITY_DN1128913_c0_g1	0.000	0.000	0.000	0.000	0.000	0.000	0.000	0.000	0.000	0.000
TRINITY_DN1128916_c0_g1	0.000	0.000	0.000	0.000	0.552	0.000	0.000	0.000	1.161	0.270
TRINITY_DN1128918_c0_g1	0.000	0.000	0.000	0.000	0.000	0.000	0.000	0.000	0.000	0.000
TRINITY_DN112891_c0_g3	0.000	0.000	3.571	0.000	0.000	0.000	0.000	0.000	2.616	0.000
TRINITY_DN112891_c0_g4	0.000	0.000	0.000	0.000	0.000	0.000	0.000	0.000	0.000	0.000
TRINITY_DN112891_c2_g1	0.000	0.000	0.000	0.000	0.000	0.000	0.000	0.000	0.000	0.000
TRINITY_DN112891_c3_g1	0.000	0.000	0.000	0.000	0.000	0.000	0.000	0.000	0.000	0.000
TRINITY_DN112891_c5_g1	0.000	0.000	0.000	0.000	0.000	0.000	0.000	0.000	0.000	0.000
TRINITY_DN112891_c6_g1	0.000	0.000	0.000	0.000	0.000	0.000	0.000	0.000	0.987	1.619
TRINITY_DN1128921_c0_g1	0.000	0.000	0.000	0.000	0.000	0.000	0.000	0.000	0.000	0.000
TRINITY_DN1128923_c0_g1	0.000	0.000	0.000	0.000	0.000	0.000	0.000	0.000	0.000	0.000
TRINITY_DN1128924_c0_g1	0.000	0.000	0.000	0.000	0.000	0.000	0.302	0.000	0.164	0.534
TRINITY_DN1128925_c0_g1	0.000	0.000	0.000	0.000	0.000	0.000	0.000	0.000	0.000	0.000
TRINITY_DN1128926_c0_g1	0.000	0.000	0.000	0.000	0.000	0.000	0.000	0.000	0.000	0.000
TRINITY_DN1128927_c0_g1	0.000	0.000	0.000	0.000	0.000	0.000	0.000	0.000	0.000	0.413
TRINITY_DN1128928_c0_g1	0.000	0.000	0.000	0.000	0.000	0.000	0.000	0.000	0.000	0.000
TRINITY_DN1128929_c0_g1	0.000	0.000	0.000	0.000	0.000	0.000	0.000	0.000	1.146	0.000
TRINITY_DN112892_c0_g1	0.000	0.000	0.000	0.000	0.000	0.000	0.000	0.000	0.000	4.955
TRINITY_DN112892_c0_g2	0.000	0.000	0.000	0.000	0.000	1.989	0.000	0.000	0.000	0.552
TRINITY_DN112892_c0_g3	0.000	0.000	0.000	0.000	0.000	0.000	2.125	0.000	2.058	0.000
TRINITY_DN112892_c1_g1	0.000	0.000	0.000	0.000	0.000	0.000	0.000	0.000	0.000	0.000
TRINITY_DN112892_c2_g1	0.000	0.000	3.161	0.000	0.000	0.000	0.000	2.383	0.000	0.000
TRINITY_DN1128931_c0_g1	0.000	0.000	0.000	0.000	0.000	0.000	0.000	0.000	0.000	0.000
TRINITY_DN1128932_c0_g1	0.000	0.986	0.000	0.000	0.000	0.000	0.000	0.000	0.000	0.000
TRINITY_DN1128933_c0_g1	0.000	0.000	0.000	0.000	0.000	0.000	0.000	0.000	0.000	0.000
TRINITY_DN1128936_c0_g1	0.000	0.000	0.000	0.000	0.000	0.000	0.000	0.000	1.848	1.025
TRINITY_DN1128937_c0_g1	0.000	1.340	0.000	3.146	1.208	0.000	0.000	0.000	0.000	0.601
TRINITY_DN1128941_c0_g1	0.000	0.000	0.000	0.000	0.000	0.000	0.000	0.000	0.784	0.000
TRINITY_DN1128942_c0_g1	0.000	0.000	0.000	0.797	0.000	0.000	0.000	0.000	0.000	1.074
TRINITY_DN1128944_c0_g1	0.000	0.232	0.000	0.420	0.000	0.000	0.499	0.000	0.000	0.780
TRINITY_DN1128945_c0_g1	0.000	0.000	0.000	0.000	0.000	0.000	0.000	0.000	0.000	0.793
TRINITY_DN112894_c0_g1	0.000	0.000	0.000	0.000	0.000	0.000	0.000	0.000	1.348	0.000
TRINITY_DN112894_c3_g1	0.000	0.000	0.000	0.000	0.000	0.000	0.000	0.000	0.000	0.000
TRINITY_DN112894_c4_g1	0.000	0.000	0.000	0.000	0.000	0.000	0.000	0.000	0.000	1.121
TRINITY_DN112894_c5_g1	0.000	0.000	0.000	0.000	0.000	0.000	0.000	0.000	0.000	0.000
TRINITY_DN112894_c6_g1	0.000	0.000	0.000	0.000	0.000	0.000	0.000	0.000	0.000	0.000
TRINITY_DN1128950_c0_g1	0.000	0.000	0.000	0.000	0.000	0.000	0.000	0.000	0.000	0.000
TRINITY_DN1128953_c0_g1	0.000	0.000	0.000	0.000	0.000	0.000	0.000	0.000	0.736	0.000
TRINITY_DN1128954_c0_g1	0.000	0.000	0.000	0.000	0.000	0.000	0.000	0.000	0.000	0.000
TRINITY_DN1128955_c0_g1	0.000	0.000	0.000	1.933	0.000	0.000	0.000	0.000	0.000	0.000
TRINITY_DN1128956_c0_g1	0.000	0.000	0.000	0.000	0.000	0.000	0.000	0.000	0.000	0.000
TRINITY_DN1128958_c0_g1	0.000	0.000	0.000	0.000	0.000	0.000	0.000	0.000	0.000	0.000
TRINITY_DN1128959_c0_g1	0.000	0.000	0.000	0.000	0.000	0.000	0.000	0.000	0.000	0.000
TRINITY_DN112895_c0_g1	0.431	0.000	0.551	0.000	0.000	2.251	0.000	0.000	0.214	2.171
TRINITY_DN112895_c0_g2	3.270	0.000	0.000	2.414	0.000	0.000	0.000	0.000	1.623	1.338
TRINITY_DN112895_c1_g1	0.000	0.000	0.000	0.000	0.000	0.000	0.000	0.000	0.000	0.000
TRINITY_DN112895_c3_g1	0.000	0.000	0.000	0.000	0.000	0.000	0.000	3.185	0.377	0.315
TRINITY_DN1128961_c0_g1	0.000	0.000	0.000	0.000	0.000	0.000	0.000	0.000	1.681	0.702
TRINITY_DN1128963_c0_g1	0.000	0.000	0.000	0.000	0.000	0.000	0.000	0.000	0.000	0.000
TRINITY_DN1128965_c0_g1	0.000	0.000	0.416	0.473	2.062	0.903	0.000	0.634	0.000	0.000
TRINITY_DN1128966_c0_g1	0.000	7.505	0.000	0.000	0.000	0.000	0.000	5.250	1.333	0.035
TRINITY_DN1128969_c0_g1	0.000	0.000	0.000	0.000	0.000	0.000	0.000	0.000	0.000	1.463
TRINITY_DN112896_c0_g1	0.000	0.000	0.000	0.000	0.000	0.000	0.000	0.000	1.296	0.000
TRINITY_DN112896_c0_g2	0.000	0.000	0.000	0.000	0.000	0.000	0.000	0.000	0.000	0.000
TRINITY_DN112896_c0_g3	0.000	0.000	0.000	0.000	0.000	2.278	0.000	0.000	0.767	0.000
TRINITY_DN112896_c2_g1	0.000	0.000	3.489	0.000	0.000	0.000	0.846	0.000	0.000	0.702
TRINITY_DN1128970_c0_g1	0.000	0.000	0.000	0.000	0.000	0.000	0.000	0.000	0.000	0.000
TRINITY_DN1128975_c0_g1	0.000	0.000	0.000	0.000	0.000	0.000	0.000	0.000	0.000	0.000
TRINITY_DN1128976_c0_g1	0.000	0.000	0.000	0.000	0.000	0.000	0.000	0.000	0.000	0.000
TRINITY_DN1128978_c0_g1	0.000	0.850	0.000	0.000	0.000	0.000	0.000	0.000	0.000	1.023
TRINITY_DN1128979_c0_g1	0.000	0.000	0.000	0.000	0.000	0.000	0.000	0.000	0.000	0.000
TRINITY_DN112897_c0_g1	1.804	3.518	0.000	0.000	0.000	0.000	1.853	0.000	1.800	2.953
TRINITY_DN1128980_c0_g1	0.000	0.000	0.000	0.000	0.000	0.000	0.000	0.000	0.000	0.000
TRINITY_DN1128981_c0_g1	0.000	0.000	0.000	0.000	0.000	0.000	0.000	0.000	0.000	0.000
TRINITY_DN1128982_c0_g1	0.000	0.000	0.000	0.000	0.000	0.000	0.000	0.000	0.000	0.000
TRINITY_DN1128985_c0_g1	0.000	0.000	0.000	4.858	0.000	0.000	0.000	0.000	0.000	0.000
TRINITY_DN1128989_c0_g1	0.000	0.000	0.000	0.000	1.046	0.000	0.000	0.000	0.312	0.259
TRINITY_DN112898_c0_g1	0.927	0.000	0.000	0.000	0.000	0.000	0.000	0.000	0.000	0.000
TRINITY_DN112898_c1_g1	0.000	0.000	0.000	0.000	0.000	0.000	0.000	0.000	0.000	0.000
TRINITY_DN112898_c2_g1	0.000	0.514	0.810	0.000	0.000	0.000	0.000	0.000	0.193	0.000
TRINITY_DN112898_c3_g1	0.000	0.000	0.000	0.000	0.000	0.000	0.000	0.000	0.000	0.000
TRINITY_DN112898_c5_g1	0.000	0.000	0.825	1.838	3.021	0.000	2.943	1.262	0.000	0.249
TRINITY_DN112898_c7_g1	1.053	0.000	0.000	0.000	0.000	0.000	0.000	0.000	0.000	0.000
TRINITY_DN112898_c9_g1	1.218	0.000	1.670	0.000	0.000	1.812	0.000	5.024	0.602	1.502
TRINITY_DN1128992_c0_g1	0.000	0.000	0.000	0.000	0.000	0.000	0.000	0.000	0.000	0.219
TRINITY_DN1128993_c0_g1	0.000	0.000	0.000	0.000	0.000	0.000	0.000	0.000	0.000	0.665
TRINITY_DN1128994_c0_g1	0.000	0.000	0.000	0.000	0.000	0.000	0.000	0.000	0.000	0.283
TRINITY_DN1128995_c0_g1	0.000	0.000	0.000	0.000	0.000	0.000	0.000	1.604	0.000	0.000
TRINITY_DN1128997_c0_g1	0.000	0.000	0.000	0.000	0.000	0.000	0.000	0.000	0.000	0.000
TRINITY_DN112899_c0_g1	1.230	0.000	0.000	0.000	0.000	0.000	0.595	0.000	0.000	0.251
TRINITY_DN11289_c0_g1	0.000	0.000	0.000	0.566	0.000	0.000	0.000	0.763	0.000	0.000
TRINITY_DN11289_c1_g1	0.441	0.385	0.000	0.000	0.000	0.000	0.000	0.000	0.487	0.000
TRINITY_DN11289_c1_g2	0.000	0.000	0.000	0.000	0.560	0.000	0.000	1.304	0.000	0.000
TRINITY_DN11289_c2_g1	0.000	0.000	0.000	0.000	0.000	0.000	0.000	0.000	0.000	0.000
TRINITY_DN11289_c4_g1	0.397	0.109	0.201	0.231	0.251	0.437	0.524	0.000	0.201	0.061
TRINITY_DN1128_c0_g1	0.000	2.355	0.000	0.000	0.000	0.000	0.000	0.000	0.000	0.000
TRINITY_DN1128_c0_g3	0.000	0.000	0.925	0.000	0.000	0.000	0.000	0.000	0.000	0.675
TRINITY_DN1128_c0_g4	0.000	6.539	11.478	0.000	4.186	2.461	0.000	13.624	2.097	5.488
TRINITY_DN1128_c1_g1	0.000	0.000	0.000	0.000	0.000	0.000	0.000	0.000	0.000	0.000
TRINITY_DN1128_c6_g1	0.000	0.000	0.000	0.000	0.000	0.000	0.000	0.000	0.000	0.000
TRINITY_DN1129000_c0_g1	0.000	0.000	0.000	0.000	0.000	0.000	0.000	0.000	0.000	0.000
TRINITY_DN1129004_c0_g1	0.000	0.000	0.000	0.000	0.000	0.000	0.000	0.000	0.000	0.000
TRINITY_DN1129006_c0_g1	0.000	0.000	0.000	0.000	0.000	0.000	0.000	0.000	0.497	0.000
TRINITY_DN1129007_c0_g1	0.000	0.000	0.000	0.000	0.000	0.000	0.000	4.386	0.000	1.302
TRINITY_DN1129008_c0_g1	0.000	0.000	0.000	0.889	0.000	0.000	0.000	0.000	0.290	0.240
TRINITY_DN1129008_c1_g1	0.000	0.000	0.000	0.000	0.000	0.000	0.000	0.000	0.000	0.000
TRINITY_DN1129009_c0_g1	0.000	1.100	0.000	0.000	0.000	0.000	0.000	0.000	0.000	0.472
TRINITY_DN112900_c0_g1	0.000	0.000	0.000	0.000	0.000	0.000	2.284	0.000	0.000	0.000
TRINITY_DN1129010_c0_g1	0.000	0.000	0.000	0.000	0.000	0.000	0.000	0.000	0.000	0.000
TRINITY_DN1129013_c0_g1	0.704	0.000	0.000	0.000	1.399	0.000	0.000	0.000	0.000	0.000
TRINITY_DN1129015_c0_g1	0.000	0.000	0.000	0.000	0.000	0.000	0.000	0.000	0.000	0.000
TRINITY_DN112901_c0_g1	0.000	0.000	0.000	0.000	0.000	0.514	0.000	0.000	0.527	0.268
TRINITY_DN112901_c4_g1	1.172	0.000	0.000	0.186	0.218	0.000	0.795	1.215	0.000	0.000
TRINITY_DN112901_c4_g2	0.000	1.855	0.000	1.586	1.721	0.000	0.899	0.000	1.488	1.606
TRINITY_DN112901_c4_g3	0.000	0.000	0.000	0.000	2.653	0.000	0.000	0.000	0.000	1.115
TRINITY_DN112901_c5_g1	1.950	0.921	0.000	0.000	0.000	0.000	0.000	0.000	0.000	0.529
TRINITY_DN112901_c7_g1	0.712	0.000	0.000	0.000	2.346	0.000	0.000	0.000	0.350	0.000
TRINITY_DN112901_c8_g1	0.000	0.000	0.000	0.000	0.000	0.000	5.568	0.000	0.000	0.000
TRINITY_DN1129020_c0_g1	0.000	0.000	0.000	0.000	0.000	0.000	0.000	0.000	0.000	0.000
TRINITY_DN1129024_c0_g1	0.000	0.000	0.000	0.000	0.714	0.629	0.404	0.000	0.000	0.000
TRINITY_DN1129025_c0_g1	0.000	0.000	0.000	0.000	0.000	0.000	0.000	0.000	0.860	0.000
TRINITY_DN1129026_c0_g1	0.000	0.000	0.000	0.000	0.000	0.000	0.000	0.000	0.000	0.000
TRINITY_DN1129027_c0_g1	0.000	0.000	0.000	2.313	0.000	0.000	0.000	0.000	0.000	0.000
TRINITY_DN1129028_c0_g1	1.818	0.000	0.000	2.694	2.977	0.000	0.000	0.000	0.907	0.744
TRINITY_DN1129032_c0_g1	0.000	0.000	0.000	0.000	0.000	0.000	0.000	0.000	0.000	0.000
TRINITY_DN1129033_c0_g1	0.000	0.000	0.000	0.000	0.000	0.000	0.000	0.000	0.000	0.000
TRINITY_DN1129034_c0_g1	1.312	0.000	0.000	1.955	0.000	0.000	0.000	2.694	0.649	0.539
TRINITY_DN1129035_c0_g1	0.000	0.000	0.000	0.000	0.000	0.000	0.000	0.000	0.000	0.000
TRINITY_DN1129037_c0_g1	0.000	0.000	0.000	0.000	0.000	0.000	0.492	0.000	0.000	0.211
TRINITY_DN1129038_c0_g1	0.000	0.000	0.000	0.000	0.000	0.000	0.000	0.000	0.000	0.000
TRINITY_DN1129039_c0_g1	0.000	0.000	0.000	0.000	0.000	0.000	0.000	0.000	0.000	0.000
TRINITY_DN1129042_c0_g1	0.000	0.000	0.000	0.000	0.000	0.000	0.000	0.000	0.000	1.644
TRINITY_DN1129044_c0_g1	0.000	0.000	0.000	0.000	0.000	0.000	0.000	0.000	0.679	0.238
TRINITY_DN1129045_c0_g1	0.000	0.000	0.000	0.000	0.000	0.000	0.000	0.000	0.000	0.000
TRINITY_DN1129047_c0_g1	0.000	0.000	0.000	0.000	0.000	0.000	0.000	0.000	0.000	0.000
TRINITY_DN1129048_c0_g1	0.000	0.000	0.000	0.000	0.000	0.000	0.000	0.000	0.000	0.000
TRINITY_DN1129050_c0_g1	0.000	0.345	0.000	0.000	0.000	0.000	0.000	0.000	0.000	0.159
TRINITY_DN1129052_c0_g1	0.000	0.000	0.000	0.000	0.000	0.000	0.000	0.000	0.000	0.000
TRINITY_DN1129053_c0_g1	0.000	0.000	0.000	0.000	0.000	0.000	0.000	0.000	0.000	0.000
TRINITY_DN1129055_c0_g1	0.000	0.000	0.000	0.000	0.000	0.000	0.000	0.000	0.000	0.000
TRINITY_DN1129056_c0_g1	0.000	0.000	0.000	0.000	0.000	0.000	0.000	0.000	0.000	0.000
TRINITY_DN1129059_c0_g1	0.000	0.000	0.000	0.000	0.000	0.000	0.000	0.000	0.000	0.000
TRINITY_DN112905_c0_g1	0.000	0.000	0.000	1.933	0.000	0.000	0.000	0.000	0.000	0.000
TRINITY_DN112905_c1_g2	0.000	0.000	0.000	0.000	1.604	0.000	0.000	0.000	0.000	0.000
TRINITY_DN112905_c2_g1	0.000	0.612	0.000	0.000	0.000	0.000	1.312	0.000	0.000	0.552
TRINITY_DN112905_c3_g1	0.000	0.000	0.000	0.000	0.000	0.000	0.000	0.000	0.000	0.341
TRINITY_DN1129062_c0_g1	0.000	0.000	0.000	0.000	4.041	0.000	0.000	0.000	1.246	0.000
TRINITY_DN1129065_c0_g1	0.000	0.000	0.000	0.000	0.000	0.000	0.000	0.000	0.000	0.000
TRINITY_DN1129068_c0_g1	0.000	0.000	0.000	0.000	0.000	0.000	0.000	0.000	0.000	1.559
TRINITY_DN112906_c1_g1	0.750	0.687	0.000	0.000	0.000	0.000	0.000	0.000	0.000	0.000
TRINITY_DN112906_c1_g2	0.000	0.352	0.000	0.000	0.000	1.188	0.940	0.000	0.000	0.000
TRINITY_DN112906_c4_g1	0.000	0.000	0.000	0.000	0.000	0.000	0.000	0.000	0.000	0.000
TRINITY_DN112906_c5_g1	0.000	0.000	0.000	0.000	0.000	0.000	0.000	0.000	0.460	0.385
TRINITY_DN112906_c6_g1	0.000	1.644	0.431	0.979	0.534	0.468	0.000	0.657	0.000	0.391
TRINITY_DN112906_c7_g1	0.000	0.000	0.000	0.891	0.000	0.000	0.000	0.000	0.541	0.000
TRINITY_DN112906_c8_g1	0.000	2.047	0.000	0.000	0.000	0.000	0.000	0.000	0.000	0.000
TRINITY_DN112906_c9_g1	0.000	0.000	0.000	0.000	0.000	0.000	0.000	0.000	0.000	0.000
TRINITY_DN1129070_c0_g1	0.000	1.365	0.000	0.000	0.000	0.000	0.000	0.000	0.695	2.882
TRINITY_DN1129071_c0_g1	0.000	0.000	0.000	0.000	2.292	0.000	0.000	0.000	0.000	0.000
TRINITY_DN1129073_c0_g1	0.000	0.000	0.000	0.000	0.000	0.000	0.000	0.000	0.000	0.000
TRINITY_DN1129074_c0_g1	0.538	0.000	0.000	0.813	0.000	0.000	0.000	0.000	0.000	0.000
TRINITY_DN1129076_c0_g1	0.000	0.000	0.000	0.000	0.000	0.000	0.000	0.000	0.000	0.000
TRINITY_DN1129078_c0_g1	2.340	0.000	0.000	0.000	0.000	0.000	0.000	0.000	0.000	0.000
TRINITY_DN1129081_c0_g1	0.000	0.000	0.000	0.000	0.000	0.000	0.000	0.000	0.000	0.000
TRINITY_DN1129082_c0_g1	0.000	5.827	5.259	0.000	0.000	0.000	0.000	0.000	0.000	0.000
TRINITY_DN1129084_c0_g1	0.000	0.000	0.000	0.000	0.000	0.000	0.000	0.000	0.000	0.000
TRINITY_DN1129085_c0_g1	0.000	0.000	0.000	0.000	0.000	0.000	0.656	0.000	0.000	0.000
TRINITY_DN1129086_c0_g1	1.179	0.340	0.000	0.000	0.000	0.000	0.000	0.000	0.000	0.480
TRINITY_DN1129089_c0_g1	0.000	0.000	0.000	0.000	0.000	0.000	0.000	0.000	0.000	0.000
TRINITY_DN112908_c2_g1	0.000	0.000	0.000	0.000	0.000	0.000	0.000	0.000	0.000	0.000
TRINITY_DN112908_c3_g1	0.000	0.000	0.000	0.000	0.000	0.000	0.000	0.000	0.000	0.732
TRINITY_DN1129090_c0_g1	0.000	0.000	0.000	0.000	0.000	0.000	0.000	0.000	0.673	0.000
TRINITY_DN1129092_c0_g1	0.416	0.000	1.119	0.000	0.000	0.000	0.000	0.000	0.413	0.000
TRINITY_DN1129093_c0_g1	0.000	0.000	0.000	0.000	0.000	0.000	0.000	0.000	0.000	0.457
TRINITY_DN1129094_c0_g1	1.072	0.000	0.000	0.810	0.887	0.000	1.535	0.000	0.000	0.219
TRINITY_DN1129096_c0_g1	2.922	0.000	4.726	0.000	0.000	4.233	0.000	0.000	0.000	0.000
TRINITY_DN1129098_c0_g1	0.000	0.000	0.000	0.000	0.000	0.000	0.349	0.000	0.000	0.153
TRINITY_DN112909_c1_g1	0.541	0.481	0.000	0.000	0.895	0.000	0.755	1.117	0.000	0.332
TRINITY_DN112909_c4_g1	0.000	0.000	0.000	0.000	0.000	0.000	0.000	3.406	0.000	0.000
TRINITY_DN112909_c5_g1	0.000	2.128	0.000	0.000	0.000	0.000	0.000	0.000	0.000	0.000
TRINITY_DN11290_c0_g1	2.271	0.000	0.000	0.000	0.000	0.000	0.000	4.037	0.000	1.145
TRINITY_DN11290_c1_g1	0.000	0.000	0.000	0.000	0.000	0.000	0.000	0.000	0.000	0.221
TRINITY_DN11290_c2_g2	0.000	0.000	0.000	0.000	0.000	0.000	0.000	0.000	0.000	1.030
TRINITY_DN11290_c6_g1	1.766	0.000	0.000	0.000	0.000	0.000	0.000	0.000	0.000	0.721
TRINITY_DN11290_c9_g1	0.000	0.000	0.000	0.000	0.000	0.000	0.000	0.000	0.000	0.000
TRINITY_DN1129101_c0_g1	0.000	0.000	0.000	0.000	0.000	0.000	0.000	0.000	0.000	0.000
TRINITY_DN1129102_c0_g1	0.000	0.000	0.000	0.000	0.000	0.000	0.000	0.000	0.000	0.207
TRINITY_DN112910_c0_g2	0.000	0.000	0.000	0.000	0.000	0.000	0.000	0.000	0.000	1.672
TRINITY_DN1129110_c0_g1	0.000	0.000	0.000	0.000	0.000	0.000	0.000	0.000	0.950	0.000
TRINITY_DN1129111_c0_g1	0.000	0.000	0.000	0.000	0.000	0.000	0.000	0.000	0.000	0.000
TRINITY_DN1129114_c0_g1	1.253	1.208	0.000	0.000	0.000	1.859	0.000	0.000	0.000	0.000
TRINITY_DN1129115_c0_g1	0.000	0.000	0.000	0.000	0.000	0.000	0.000	0.000	0.000	0.000
TRINITY_DN1129119_c0_g1	0.000	0.000	0.000	1.879	0.000	0.000	0.000	0.000	0.000	0.000
TRINITY_DN112911_c0_g1	0.000	0.000	0.000	5.231	5.775	0.000	9.045	0.000	0.000	2.882
TRINITY_DN1129120_c0_g1	0.000	0.000	0.000	0.000	0.000	0.000	0.000	0.000	0.000	0.000
TRINITY_DN1129123_c0_g1	0.000	1.811	0.000	0.000	3.044	0.000	0.000	0.000	0.000	0.000
TRINITY_DN1129124_c0_g1	0.000	1.200	0.000	0.000	0.000	0.000	0.000	0.000	0.000	0.000
TRINITY_DN1129125_c0_g1	0.000	0.000	0.000	0.000	0.000	0.000	0.714	0.000	0.359	1.197
TRINITY_DN1129126_c0_g1	0.000	0.000	0.000	0.000	0.000	0.000	0.000	0.000	0.000	0.942
TRINITY_DN1129127_c0_g1	2.760	0.000	7.546	2.049	4.527	0.000	1.404	5.644	1.364	1.697
TRINITY_DN112912_c0_g4	0.000	0.000	0.000	0.000	0.000	0.000	0.000	0.000	0.000	0.000
TRINITY_DN112912_c10_g1	0.000	0.000	0.000	0.000	0.000	0.000	0.000	0.000	0.000	0.690
TRINITY_DN112912_c11_g1	0.000	0.000	0.000	0.000	0.000	0.000	0.000	0.000	1.298	0.902
TRINITY_DN112912_c4_g1	0.000	0.000	3.652	0.000	0.000	0.000	0.000	0.000	0.000	1.077
TRINITY_DN112912_c4_g2	0.000	1.298	0.965	0.000	1.173	0.000	0.694	0.000	0.000	0.000
TRINITY_DN112912_c5_g1	0.000	0.000	0.000	0.000	0.000	0.000	0.000	0.000	0.000	1.968
TRINITY_DN112912_c8_g1	0.000	0.000	0.000	0.000	0.000	0.000	0.000	0.000	0.000	0.000
TRINITY_DN1129130_c0_g1	0.000	0.000	0.000	0.000	0.000	0.000	0.000	0.000	0.142	0.000
TRINITY_DN1129131_c0_g1	0.000	1.601	0.000	0.000	0.000	0.000	0.000	0.000	0.000	1.346
TRINITY_DN1129135_c0_g1	0.000	0.228	0.000	0.000	0.000	0.000	0.000	0.000	0.000	0.000
TRINITY_DN1129137_c0_g1	0.989	3.743	0.000	0.000	3.254	1.468	1.976	0.000	1.949	2.436
TRINITY_DN112913_c0_g1	0.000	0.000	0.000	0.000	0.000	0.000	0.000	0.000	0.000	0.000
TRINITY_DN112913_c0_g2	0.000	0.000	0.000	0.000	0.000	0.000	2.603	0.000	2.564	0.000
TRINITY_DN1129141_c0_g1	0.000	0.000	0.000	0.000	0.000	0.000	0.000	0.000	0.000	0.000
TRINITY_DN1129142_c0_g1	0.000	0.000	0.000	0.000	1.199	0.000	0.000	0.000	0.514	0.855
TRINITY_DN1129143_c0_g1	1.125	0.000	3.076	0.000	0.000	0.000	1.134	0.000	0.000	0.000
TRINITY_DN1129149_c0_g1	0.000	0.000	0.000	0.000	2.499	0.000	0.000	0.000	0.000	0.000
TRINITY_DN1129150_c0_g1	0.544	0.484	0.000	0.000	0.000	0.000	0.000	0.000	0.000	0.444
TRINITY_DN1129153_c0_g1	0.000	0.329	2.047	0.000	5.686	2.224	0.000	0.000	0.000	0.464
TRINITY_DN1129154_c0_g1	0.000	0.000	0.000	0.000	0.000	0.000	0.000	0.000	0.000	0.000
TRINITY_DN1129155_c0_g1	0.000	0.000	0.000	0.000	1.203	0.000	0.000	0.000	0.000	0.897
TRINITY_DN1129156_c0_g1	0.000	0.000	0.000	0.000	0.000	0.000	0.000	0.000	0.000	1.818
TRINITY_DN112915_c0_g1	0.000	0.000	0.000	0.000	0.000	0.000	0.000	0.000	0.000	1.111
TRINITY_DN1129160_c0_g1	0.000	0.000	0.000	0.000	0.000	0.000	0.000	0.000	0.313	0.000
TRINITY_DN1129161_c0_g1	0.000	0.000	0.000	0.000	0.000	0.000	0.000	0.000	0.543	0.000
TRINITY_DN1129162_c0_g1	0.000	0.000	0.000	0.000	0.000	0.000	1.432	2.874	0.000	0.000
TRINITY_DN1129163_c0_g1	0.000	0.000	0.000	0.000	0.000	0.000	0.000	0.000	0.890	0.000
TRINITY_DN1129165_c0_g1	0.000	0.907	0.000	0.000	0.000	0.750	0.000	0.000	0.000	0.627
TRINITY_DN1129166_c0_g1	0.000	0.000	0.000	0.000	0.000	0.000	0.000	0.000	1.910	0.000
TRINITY_DN1129168_c0_g1	0.000	0.000	0.000	0.000	0.000	0.000	0.000	0.000	0.000	0.000
TRINITY_DN1129169_c0_g1	0.000	0.000	0.000	0.000	0.000	0.000	0.000	0.000	0.000	0.000
TRINITY_DN112916_c4_g1	0.000	0.000	3.761	0.000	4.434	0.000	2.764	0.000	0.000	1.111
TRINITY_DN1129170_c0_g1	0.000	0.665	0.000	0.585	0.638	0.000	0.000	0.790	0.000	0.000
TRINITY_DN1129172_c0_g1	0.000	0.752	0.000	0.655	0.715	0.000	0.000	0.000	0.000	0.000
TRINITY_DN1129174_c0_g1	2.053	1.952	0.000	0.000	0.000	1.525	0.000	0.000	0.507	0.000
TRINITY_DN1129177_c0_g1	0.000	0.000	0.000	0.000	0.000	0.000	0.000	0.000	0.000	0.000
TRINITY_DN1129178_c0_g1	1.441	1.401	0.000	2.135	0.000	2.125	0.000	0.000	0.000	0.591
TRINITY_DN1129179_c0_g1	0.000	0.000	0.000	0.000	0.000	0.000	0.000	0.000	4.418	0.000
TRINITY_DN112917_c0_g1	0.000	1.054	0.000	0.000	0.000	0.000	1.109	0.000	0.000	0.000
TRINITY_DN112917_c1_g1	0.000	0.000	0.000	0.000	0.000	0.000	0.000	0.000	0.000	0.000
TRINITY_DN1129182_c0_g1	0.000	0.000	0.000	0.000	0.000	0.000	0.000	0.000	0.000	0.276
TRINITY_DN1129183_c0_g1	0.000	0.000	0.000	0.000	0.000	0.000	0.000	0.000	0.000	0.000
TRINITY_DN1129186_c0_g1	0.000	0.347	0.000	0.000	0.000	0.000	0.000	0.000	0.000	0.163
TRINITY_DN1129187_c0_g1	0.000	0.000	0.000	6.500	0.000	0.000	0.000	0.000	0.000	0.000
TRINITY_DN1129188_c0_g1	0.000	0.000	0.000	0.000	0.000	0.000	0.247	0.000	0.000	0.000
TRINITY_DN1129189_c0_g1	0.000	0.000	0.000	0.000	0.000	0.000	0.000	0.000	0.000	0.000
TRINITY_DN112918_c0_g1	0.000	0.800	0.615	0.000	0.000	0.667	0.000	0.000	0.000	0.186
TRINITY_DN1129190_c0_g1	0.614	0.000	0.412	0.000	0.000	0.000	0.000	0.000	0.000	0.249
TRINITY_DN1129191_c0_g1	0.000	0.000	0.000	0.000	0.000	0.000	0.000	0.000	0.000	0.000
TRINITY_DN1129192_c0_g1	0.000	0.000	0.000	0.000	0.000	0.000	0.000	0.000	0.000	1.100
TRINITY_DN1129195_c0_g1	3.008	0.000	0.000	0.000	0.000	0.000	0.000	0.000	0.000	0.412
TRINITY_DN1129198_c0_g1	0.000	0.000	0.000	0.000	0.000	0.000	0.000	0.000	0.000	0.000
TRINITY_DN1129199_c0_g1	0.000	0.000	0.000	0.000	0.000	0.000	0.000	0.000	0.000	0.000
TRINITY_DN112919_c0_g1	0.000	0.000	0.000	0.000	0.000	0.000	0.000	0.000	0.890	0.471
TRINITY_DN112919_c0_g2	0.000	0.000	0.000	5.432	0.000	0.000	0.000	0.000	0.000	0.498
TRINITY_DN112919_c1_g1	0.517	0.655	0.000	1.335	0.594	0.753	0.000	0.528	0.075	0.000
TRINITY_DN112919_c2_g1	0.000	0.885	0.000	0.000	0.000	0.000	0.000	0.000	0.000	0.000
TRINITY_DN11291_c0_g1	0.000	0.000	0.521	0.000	0.000	0.000	0.347	0.000	0.000	1.052
TRINITY_DN11291_c0_g2	0.302	0.000	0.183	0.000	0.000	0.000	0.000	0.000	0.148	0.059
TRINITY_DN11291_c0_g3	5.529	4.818	5.002	6.412	3.320	6.497	4.530	4.216	8.098	3.960
TRINITY_DN1129200_c0_g1	0.000	0.000	0.000	0.000	0.000	0.000	0.000	0.000	0.000	0.000
TRINITY_DN1129201_c0_g1	0.000	0.000	0.000	0.000	0.000	0.000	0.000	0.000	1.484	0.000
TRINITY_DN1129202_c0_g1	0.000	0.000	0.000	0.000	0.000	0.000	0.000	0.000	0.000	0.000
TRINITY_DN1129204_c0_g1	0.000	0.324	0.000	0.000	0.000	0.000	0.349	0.000	0.561	0.000
TRINITY_DN1129205_c0_g1	0.000	0.000	0.000	0.000	0.000	0.000	0.000	0.000	0.425	0.349
TRINITY_DN1129206_c0_g1	2.228	0.000	0.000	0.000	0.000	0.000	1.061	0.000	0.000	0.000
TRINITY_DN1129209_c0_g1	0.000	0.806	0.000	0.000	0.000	0.000	0.000	0.000	0.000	0.355
TRINITY_DN112920_c0_g1	0.000	0.000	0.000	0.000	0.000	0.000	0.000	0.000	0.000	0.000
TRINITY_DN112920_c2_g1	0.000	2.603	0.000	0.000	0.000	0.000	0.000	0.000	0.000	2.071
TRINITY_DN112920_c2_g4	0.000	0.000	0.000	0.000	0.000	0.000	0.000	0.000	0.000	0.000
TRINITY_DN112920_c2_g5	0.000	0.000	0.000	0.000	0.000	0.000	0.000	0.000	0.000	0.000
TRINITY_DN112920_c4_g1	1.795	0.392	1.811	0.000	0.000	0.989	0.625	0.924	0.000	0.277
TRINITY_DN112920_c5_g1	0.000	1.455	0.000	0.000	2.453	0.000	0.000	0.000	0.000	0.000
TRINITY_DN112920_c7_g1	0.000	0.000	0.000	0.000	0.000	0.000	0.000	0.000	0.000	2.504
TRINITY_DN112920_c9_g1	0.000	0.000	0.000	3.611	0.000	3.572	0.000	0.000	0.000	2.000
TRINITY_DN1129211_c0_g1	0.000	0.000	0.000	0.000	0.000	0.000	0.000	0.654	0.000	0.000
TRINITY_DN1129212_c0_g1	0.000	0.000	0.000	0.000	0.000	0.000	0.000	0.000	0.000	0.000
TRINITY_DN1129215_c0_g1	0.000	0.000	0.000	0.000	0.000	0.000	0.000	0.000	0.000	1.335
TRINITY_DN1129219_c0_g1	1.920	0.000	0.000	0.000	0.000	0.000	0.000	0.000	0.000	0.000
TRINITY_DN112921_c0_g1	0.000	0.000	0.000	0.000	0.000	0.000	0.000	0.000	0.000	0.000
TRINITY_DN112921_c1_g1	0.000	0.000	0.000	0.000	0.000	0.000	0.000	0.000	0.000	0.000
TRINITY_DN1129220_c0_g1	0.000	0.000	0.000	0.000	0.000	0.000	0.000	0.000	0.000	0.000
TRINITY_DN1129221_c0_g1	0.000	0.000	0.000	0.000	0.000	0.000	0.000	0.000	0.000	0.000
TRINITY_DN1129223_c0_g1	0.378	0.000	0.000	0.000	0.000	1.657	0.000	0.000	0.377	0.461
TRINITY_DN112922_c0_g1	1.188	0.252	0.000	0.000	0.989	0.432	0.271	0.000	0.446	0.241
TRINITY_DN112922_c0_g2	0.000	0.000	0.423	0.000	0.000	0.459	0.000	0.000	0.000	0.384
TRINITY_DN112922_c10_g1	0.000	0.000	0.000	0.000	0.000	0.000	0.000	0.000	0.000	0.243
TRINITY_DN112922_c11_g1	0.000	0.000	0.000	0.000	0.000	0.000	5.568	0.000	0.000	0.000
TRINITY_DN112922_c12_g1	0.000	0.000	0.000	0.000	0.000	0.000	0.000	0.000	0.000	0.000
TRINITY_DN112922_c2_g1	0.383	0.000	0.000	0.000	0.000	0.836	0.000	0.000	0.000	0.392
TRINITY_DN112922_c4_g1	0.000	0.000	1.199	0.000	0.000	0.000	0.000	0.000	0.000	0.000
TRINITY_DN112922_c6_g1	0.000	0.000	0.000	0.000	0.000	0.000	0.000	0.000	0.000	0.000
TRINITY_DN112922_c7_g1	0.000	0.000	0.000	0.000	0.000	0.000	0.000	0.000	0.000	0.000
TRINITY_DN112922_c8_g1	0.000	0.000	0.000	0.000	0.000	0.000	0.000	0.000	0.000	0.000
TRINITY_DN1129230_c0_g1	0.000	0.000	0.000	0.000	0.000	0.000	7.930	0.000	0.000	1.059
TRINITY_DN1129231_c0_g1	0.000	0.000	0.000	0.000	0.000	0.000	1.451	0.000	0.000	0.000
TRINITY_DN1129235_c0_g1	0.000	0.000	0.000	0.000	0.000	0.000	0.000	0.000	0.000	0.000
TRINITY_DN1129239_c0_g1	0.000	0.665	0.000	0.000	0.000	0.000	0.000	0.000	0.000	0.000
TRINITY_DN112923_c0_g1	0.408	0.000	0.000	0.000	0.000	0.597	0.000	0.000	0.000	0.000
TRINITY_DN1129241_c0_g1	0.000	0.000	0.000	0.000	0.000	0.000	0.000	0.000	0.000	0.000
TRINITY_DN1129242_c0_g1	0.000	0.000	0.000	0.000	0.000	0.000	0.000	0.000	0.000	0.000
TRINITY_DN1129243_c0_g1	0.461	0.000	0.000	0.000	0.000	0.000	0.000	0.950	0.000	0.000
TRINITY_DN1129244_c0_g1	0.000	0.981	0.000	0.000	0.000	0.000	0.000	0.000	0.272	0.000
TRINITY_DN1129246_c0_g1	0.000	0.000	0.000	0.000	0.000	0.000	0.000	0.000	0.000	0.000
TRINITY_DN1129247_c0_g1	0.000	0.000	0.000	0.000	0.000	0.000	0.000	0.000	0.000	0.000
TRINITY_DN1129249_c0_g1	0.000	0.000	0.000	0.000	0.000	0.000	0.000	0.000	0.000	0.000
TRINITY_DN112924_c0_g1	0.000	0.000	0.000	0.000	0.000	0.000	0.000	0.000	0.000	0.000
TRINITY_DN1129250_c0_g1	0.000	0.000	0.000	0.000	0.000	0.000	0.000	0.000	0.570	0.000
TRINITY_DN1129252_c0_g1	0.000	0.328	0.000	1.156	0.631	0.000	1.059	0.000	0.567	0.154
TRINITY_DN1129253_c0_g1	0.000	0.000	0.000	0.000	0.000	0.000	0.000	0.000	0.805	0.000
TRINITY_DN1129254_c0_g1	0.000	0.000	0.000	0.000	0.000	0.000	0.000	0.000	0.000	0.000
TRINITY_DN1129255_c0_g1	0.000	0.000	0.000	0.000	0.000	0.000	0.000	0.000	0.000	0.000
TRINITY_DN1129256_c0_g1	0.000	0.000	0.000	0.000	0.000	0.000	0.000	0.000	0.000	0.430
TRINITY_DN1129258_c0_g1	0.000	0.000	0.000	0.000	0.000	0.000	0.000	0.000	0.000	0.000
TRINITY_DN1129259_c0_g1	0.000	0.000	0.000	0.000	0.000	0.000	0.000	0.000	0.071	0.763
TRINITY_DN112925_c0_g1	0.273	0.000	0.732	0.000	0.000	0.000	0.000	0.557	0.684	0.000
TRINITY_DN112925_c1_g1	0.000	0.239	0.000	1.110	0.000	0.629	0.000	0.000	0.365	0.352
TRINITY_DN112925_c2_g1	0.000	0.000	0.000	0.000	0.000	0.000	0.000	0.000	0.000	0.000
TRINITY_DN1129260_c0_g1	0.891	0.000	1.215	0.000	0.000	1.324	0.000	0.000	0.000	0.000
TRINITY_DN1129261_c0_g1	0.000	0.000	0.000	0.000	0.000	0.000	0.000	0.000	0.000	0.000
TRINITY_DN1129262_c0_g1	0.000	0.000	0.000	0.000	0.000	0.000	0.000	0.000	0.343	0.185
TRINITY_DN1129263_c0_g1	0.000	0.000	0.000	0.000	0.000	0.000	0.337	0.000	0.000	0.296
TRINITY_DN1129265_c0_g1	0.000	0.000	0.000	0.000	0.000	0.000	0.000	0.000	0.000	0.000
TRINITY_DN1129268_c0_g1	0.000	0.000	0.000	0.000	0.000	0.000	0.000	0.000	0.367	0.599
TRINITY_DN1129270_c0_g1	0.000	1.744	0.000	0.000	0.000	0.000	0.000	0.000	0.000	0.000
TRINITY_DN1129272_c0_g1	0.000	0.000	0.000	0.000	6.385	1.124	0.000	0.790	8.421	0.156
TRINITY_DN1129274_c0_g1	0.000	0.000	0.000	0.000	0.000	0.000	0.000	0.000	0.000	1.089
TRINITY_DN1129275_c0_g1	0.000	0.000	0.000	0.000	0.000	0.000	0.000	0.000	0.000	0.000
TRINITY_DN1129277_c0_g1	0.000	0.000	0.000	0.000	0.000	1.295	0.000	0.000	0.000	0.000
TRINITY_DN1129279_c0_g1	0.000	0.000	0.000	0.000	1.401	0.000	0.000	0.000	0.419	0.000
TRINITY_DN1129282_c0_g1	0.000	0.000	0.000	0.000	0.000	0.000	0.000	0.000	0.000	0.000
TRINITY_DN1129287_c0_g1	0.000	0.000	0.000	0.000	4.356	0.000	0.000	0.000	0.000	0.000
TRINITY_DN1129288_c0_g1	0.000	0.000	0.000	0.000	0.000	0.000	0.000	0.000	0.000	0.158
TRINITY_DN1129291_c0_g1	0.000	0.000	0.000	0.000	0.000	0.000	0.000	0.000	0.000	0.000
TRINITY_DN1129292_c0_g1	0.000	0.000	0.000	0.000	0.000	0.000	0.000	0.000	0.000	0.000
TRINITY_DN1129294_c0_g1	0.000	0.000	0.000	0.000	0.000	0.573	0.000	0.000	0.390	0.000
TRINITY_DN1129295_c0_g1	0.000	1.038	0.000	0.000	0.000	0.000	0.000	0.000	0.286	0.000
TRINITY_DN1129298_c0_g1	0.000	0.000	0.000	0.000	0.000	0.000	0.000	0.000	0.000	0.000
TRINITY_DN1129299_c0_g1	0.000	0.000	0.000	0.000	0.000	0.000	0.000	0.000	0.000	0.000
TRINITY_DN11292_c0_g1	0.744	0.578	1.187	0.680	0.369	1.546	0.398	0.000	1.026	1.079
TRINITY_DN11292_c0_g2	0.583	0.000	0.000	0.000	0.000	0.539	0.000	0.529	0.139	0.000
TRINITY_DN11292_c2_g1	0.000	0.000	0.000	0.000	0.000	0.000	0.000	0.000	0.000	0.000
TRINITY_DN11292_c2_g2	0.000	0.000	0.000	0.000	0.000	0.000	0.000	0.000	0.784	0.000
TRINITY_DN11292_c3_g1	0.000	0.000	4.321	0.000	0.000	0.000	0.000	0.000	0.000	0.885
TRINITY_DN11292_c6_g1	0.000	0.000	0.000	1.484	0.000	0.000	0.000	0.000	0.000	0.000
TRINITY_DN1129300_c0_g1	0.000	0.000	0.000	0.000	0.000	0.000	0.000	0.000	0.000	0.000
TRINITY_DN1129302_c0_g1	0.000	0.000	0.000	0.000	0.000	0.000	0.000	0.000	0.000	0.000
TRINITY_DN1129303_c0_g1	0.000	0.000	0.000	0.000	0.000	0.000	0.000	0.000	0.000	2.137
TRINITY_DN1129304_c0_g1	0.000	0.000	0.000	0.000	0.000	0.000	0.000	0.000	0.000	0.000
TRINITY_DN1129306_c0_g1	0.702	0.000	0.000	0.000	0.000	0.512	0.000	0.000	1.225	0.713
TRINITY_DN1129307_c0_g1	0.000	0.000	0.000	0.000	0.000	0.000	3.928	0.000	0.000	0.000
TRINITY_DN1129308_c0_g1	0.000	0.000	0.000	0.000	0.000	0.000	0.000	0.000	0.000	0.000
TRINITY_DN112930_c0_g1	0.000	0.000	0.000	0.000	0.000	0.000	0.000	0.000	1.136	1.111
TRINITY_DN1129311_c0_g1	0.000	0.264	0.000	0.000	0.000	0.000	0.000	0.000	0.000	0.126
TRINITY_DN1129312_c0_g1	0.000	0.000	0.000	0.000	0.000	0.000	0.000	4.165	0.988	0.823
TRINITY_DN1129315_c0_g1	0.000	0.000	0.000	0.000	0.000	0.000	0.000	0.000	1.291	0.536
TRINITY_DN1129317_c0_g1	0.000	0.000	0.000	0.000	0.000	0.000	0.000	1.229	0.000	0.000
TRINITY_DN1129318_c0_g1	0.000	2.603	0.000	0.000	0.000	0.000	0.000	0.000	0.000	0.000
TRINITY_DN1129319_c0_g1	0.000	0.000	0.000	0.000	0.000	0.000	0.000	0.000	0.500	0.206
TRINITY_DN112931_c1_g1	0.401	0.000	0.000	0.000	0.665	0.000	0.000	0.000	0.199	0.163
TRINITY_DN1129321_c0_g1	0.000	0.000	0.000	0.000	0.000	0.000	0.000	0.000	0.000	0.000
TRINITY_DN1129322_c0_g1	0.000	0.000	0.000	0.000	0.000	0.000	0.000	0.000	0.000	0.000
TRINITY_DN1129323_c0_g1	0.000	0.000	0.000	0.000	0.000	0.000	0.000	0.000	0.000	0.000
TRINITY_DN1129325_c1_g1	0.000	0.000	0.000	0.000	0.000	0.000	0.000	0.000	0.000	1.025
TRINITY_DN1129329_c0_g1	0.000	0.000	0.000	0.000	0.000	0.000	0.000	0.000	0.000	0.295
TRINITY_DN1129330_c0_g1	0.000	0.000	0.000	0.000	0.000	0.000	0.000	0.000	0.000	0.000
TRINITY_DN1129331_c0_g1	0.000	0.000	0.000	0.000	0.000	0.000	0.000	0.000	0.000	0.000
TRINITY_DN1129332_c0_g1	0.000	0.000	0.000	0.000	0.000	0.000	0.000	0.000	0.000	0.000
TRINITY_DN1129333_c0_g1	0.000	0.000	0.000	0.000	0.000	0.000	0.000	0.000	0.000	0.147
TRINITY_DN1129335_c0_g1	2.072	0.000	0.000	0.000	0.000	0.000	0.000	0.000	2.058	1.686
TRINITY_DN1129338_c0_g1	0.000	0.000	0.000	0.000	0.000	0.000	0.000	0.000	0.000	0.000
TRINITY_DN1129339_c0_g1	0.000	0.000	0.000	0.000	0.000	0.000	0.000	0.000	0.000	0.000
TRINITY_DN112933_c0_g1	0.000	0.000	0.000	0.000	0.000	2.912	0.000	0.000	1.990	1.631
TRINITY_DN112933_c0_g3	2.223	0.000	0.000	0.000	0.000	0.000	0.000	0.000	0.000	0.902
TRINITY_DN112933_c1_g1	0.000	0.000	0.000	0.000	0.000	0.000	0.000	0.000	0.000	0.000
TRINITY_DN112933_c1_g2	0.000	0.000	0.000	0.000	0.000	0.000	0.000	0.000	0.000	0.000
TRINITY_DN112933_c1_g3	0.000	2.366	0.607	0.000	0.000	0.000	0.850	0.000	0.447	0.367
TRINITY_DN1129341_c0_g1	0.000	0.000	0.000	0.000	0.000	0.000	0.513	0.000	0.259	0.214
TRINITY_DN1129342_c0_g1	0.233	0.000	0.000	0.000	0.389	0.000	0.000	0.000	0.000	0.189
TRINITY_DN1129343_c0_g1	0.000	0.000	0.000	0.000	0.000	0.000	1.174	0.000	0.000	0.000
TRINITY_DN1129345_c0_g1	0.000	0.000	0.000	0.000	0.000	0.000	0.000	0.000	0.000	0.000
TRINITY_DN1129346_c0_g1	0.000	0.000	2.251	2.517	0.000	0.000	1.064	3.444	0.548	0.680
TRINITY_DN1129347_c0_g1	0.000	0.000	0.000	0.000	0.000	0.000	0.000	0.000	0.000	0.000
TRINITY_DN1129348_c0_g1	0.000	0.000	0.000	0.000	1.330	0.000	0.000	0.000	0.397	0.000
TRINITY_DN1129349_c0_g1	0.000	0.000	0.000	0.000	0.000	0.000	0.000	0.000	0.000	0.440
TRINITY_DN112934_c1_g1	0.000	0.659	0.000	0.000	1.190	0.000	0.000	0.000	0.000	0.000
TRINITY_DN1129350_c0_g1	0.000	0.000	0.000	0.000	0.000	0.000	0.000	0.000	0.000	0.000
TRINITY_DN1129351_c0_g1	0.000	0.000	0.000	0.000	0.000	0.000	0.000	0.000	0.000	0.000
TRINITY_DN1129352_c0_g1	0.000	0.000	0.000	0.000	0.000	0.000	0.000	0.000	0.346	0.000
TRINITY_DN1129354_c0_g1	0.000	0.000	0.000	0.000	0.000	0.000	0.000	0.000	0.000	1.850
TRINITY_DN1129355_c0_g1	0.000	0.000	0.000	0.000	0.000	0.000	0.000	0.000	0.642	0.000
TRINITY_DN1129356_c0_g1	0.000	0.000	0.000	0.000	0.000	0.000	0.000	0.000	0.000	0.000
TRINITY_DN1129357_c0_g1	0.000	0.000	0.000	0.000	0.000	0.000	0.000	0.000	0.000	0.000
TRINITY_DN1129359_c0_g1	0.000	0.000	0.000	0.000	0.000	0.000	0.000	0.000	0.527	0.000
TRINITY_DN112935_c0_g1	2.696	5.058	0.000	0.000	0.000	0.000	0.000	0.000	0.000	2.179
TRINITY_DN1129360_c0_g1	0.000	4.506	0.000	3.444	0.000	0.000	0.000	0.000	0.000	0.000
TRINITY_DN1129362_c0_g1	0.837	0.000	0.000	0.000	0.000	0.000	0.000	0.000	0.000	0.000
TRINITY_DN1129363_c0_g1	0.000	0.000	2.753	0.000	0.000	2.935	0.000	0.000	0.000	0.822
TRINITY_DN1129364_c0_g1	1.239	0.000	0.000	0.000	0.000	0.000	0.000	0.000	0.000	0.000
TRINITY_DN1129365_c0_g1	0.000	2.201	0.000	0.000	0.000	0.000	0.000	0.000	0.000	0.000
TRINITY_DN1129367_c0_g1	0.000	0.000	0.000	0.000	0.000	0.000	0.000	0.000	0.000	0.000
TRINITY_DN1129368_c0_g1	2.149	0.000	2.941	0.000	0.000	3.188	0.000	0.000	0.000	0.440
TRINITY_DN112936_c0_g1	0.000	0.000	0.000	0.000	9.857	0.000	0.000	0.000	0.000	0.000
TRINITY_DN1129373_c0_g1	0.000	0.000	0.000	0.000	0.000	0.000	0.000	0.000	0.000	0.000
TRINITY_DN1129374_c0_g1	0.000	0.000	0.000	0.000	0.000	0.000	0.000	0.000	0.000	1.111
TRINITY_DN1129375_c0_g1	0.000	0.000	0.000	0.000	0.000	0.000	0.000	0.000	0.000	0.000
TRINITY_DN1129377_c0_g1	0.000	0.000	0.000	0.000	0.000	0.000	0.000	0.000	0.342	0.000
TRINITY_DN1129378_c0_g1	0.000	0.000	0.000	0.000	0.000	0.000	0.483	0.000	0.000	0.000
TRINITY_DN112937_c0_g1	0.000	0.000	0.000	0.000	0.000	0.000	0.000	0.000	0.000	0.000
TRINITY_DN112937_c1_g1	0.000	1.646	0.000	0.000	0.000	2.477	0.000	0.000	0.000	0.000
TRINITY_DN1129380_c0_g1	0.000	0.000	0.000	0.000	0.000	0.000	0.000	0.000	0.712	0.000
TRINITY_DN1129381_c0_g1	0.000	0.000	0.000	0.000	0.000	0.000	1.473	0.000	0.000	0.308
TRINITY_DN1129382_c0_g1	0.000	0.000	0.000	0.000	0.000	0.000	0.000	0.000	0.549	0.000
TRINITY_DN1129383_c0_g1	0.000	0.000	0.000	0.000	0.000	0.000	1.141	0.000	0.000	0.000
TRINITY_DN1129385_c0_g1	0.000	0.000	0.000	0.000	0.000	0.000	0.000	0.364	0.000	0.145
TRINITY_DN1129387_c0_g1	0.000	0.000	0.000	0.000	0.000	0.000	0.000	0.000	0.000	0.843
TRINITY_DN1129388_c0_g1	0.000	0.000	0.000	0.000	0.000	0.000	0.000	0.000	0.000	0.000
TRINITY_DN112938_c0_g1	0.000	0.000	0.000	0.000	0.000	0.000	0.000	0.000	0.000	0.000
TRINITY_DN112938_c1_g1	0.000	0.000	0.000	0.790	0.000	0.000	0.000	1.079	0.775	0.426
TRINITY_DN112938_c6_g1	0.000	0.000	0.000	0.000	0.000	0.000	0.000	0.000	0.000	0.000
TRINITY_DN112938_c7_g1	0.000	0.000	0.000	0.000	0.000	0.000	0.000	0.000	0.000	0.000
TRINITY_DN1129392_c0_g1	0.000	0.000	0.000	0.000	0.000	0.000	0.000	4.037	0.000	0.822
TRINITY_DN1129394_c0_g1	0.000	0.000	0.000	0.000	0.000	0.000	0.000	0.000	0.000	0.000
TRINITY_DN1129396_c0_g1	0.000	0.000	0.000	0.000	0.000	0.000	1.089	0.000	0.000	0.000
TRINITY_DN1129397_c0_g1	0.417	0.000	0.000	0.633	0.000	0.000	0.000	0.000	0.000	0.000
TRINITY_DN1129398_c0_g1	0.000	0.000	0.000	0.000	0.443	0.000	0.000	0.000	0.133	0.108
TRINITY_DN112939_c0_g1	0.000	0.000	0.000	0.000	0.000	0.000	0.000	0.000	0.000	0.702
TRINITY_DN112939_c0_g2	0.000	0.000	0.000	0.000	0.000	0.000	0.000	0.000	0.000	0.000
TRINITY_DN112939_c1_g1	0.000	0.000	0.000	0.000	0.000	0.000	0.000	0.000	0.000	0.000
TRINITY_DN112939_c1_g2	0.000	0.000	0.000	0.000	0.000	0.000	0.000	0.000	0.000	0.000
TRINITY_DN11293_c0_g1	0.000	6.925	0.000	0.000	0.000	0.000	0.000	0.000	0.000	0.000
TRINITY_DN1129402_c0_g1	0.000	0.000	0.000	0.000	0.000	0.000	0.000	0.000	0.000	0.000
TRINITY_DN1129403_c0_g1	0.000	0.000	0.000	0.000	0.000	0.000	0.000	0.000	0.000	0.000
TRINITY_DN1129409_c0_g1	0.000	0.000	0.000	0.000	0.000	0.000	0.000	0.000	0.000	0.000
TRINITY_DN1129410_c0_g1	0.000	0.000	0.000	0.000	0.000	0.000	1.965	0.000	0.000	0.000
TRINITY_DN1129411_c0_g1	0.000	0.000	0.000	0.000	0.000	0.000	0.000	0.000	0.000	0.000
TRINITY_DN1129414_c0_g1	0.000	0.000	0.000	0.000	0.000	0.000	0.000	0.000	0.000	0.000
TRINITY_DN1129415_c0_g1	0.000	0.000	0.000	0.000	0.000	0.000	0.000	0.000	0.000	1.701
TRINITY_DN1129416_c0_g1	0.000	0.000	0.000	0.000	0.000	0.000	0.000	0.000	0.000	0.000
TRINITY_DN1129418_c0_g1	0.000	0.000	0.000	0.000	0.000	0.000	0.000	0.000	0.000	0.000
TRINITY_DN1129419_c0_g1	0.000	1.059	0.000	0.000	0.976	0.000	0.569	0.000	0.000	0.241
TRINITY_DN1129420_c0_g1	0.000	0.000	0.000	0.000	0.000	0.000	0.000	0.000	0.000	0.000
TRINITY_DN1129422_c0_g1	0.000	0.000	0.000	0.000	0.000	0.000	0.000	0.000	0.000	0.000
TRINITY_DN1129423_c0_g1	0.000	0.000	0.000	0.000	0.000	0.000	3.401	0.000	1.110	0.462
TRINITY_DN1129425_c0_g1	0.000	0.000	0.934	0.000	0.000	0.000	0.671	0.000	0.339	0.000
TRINITY_DN1129426_c0_g1	0.000	0.000	0.000	0.000	0.000	0.000	0.000	0.000	0.000	0.000
TRINITY_DN1129428_c0_g1	0.000	0.000	0.000	0.000	0.000	0.000	0.000	0.000	0.000	0.000
TRINITY_DN112942_c0_g1	1.336	0.000	0.291	0.000	0.000	1.594	0.390	0.000	0.109	1.763
TRINITY_DN112942_c0_g2	0.000	0.000	0.000	0.000	0.000	0.000	0.000	0.000	1.589	1.141
TRINITY_DN112942_c0_g3	0.000	1.850	0.000	0.000	0.000	0.000	0.000	0.000	0.000	0.000
TRINITY_DN112942_c10_g1	0.000	0.000	0.000	0.000	0.000	0.000	0.000	0.000	0.532	1.328
TRINITY_DN112942_c1_g1	0.000	0.000	2.674	0.000	0.000	0.000	0.000	0.000	0.000	0.000
TRINITY_DN112942_c1_g2	0.628	0.764	0.000	1.235	0.000	0.000	0.000	0.000	0.765	0.513
TRINITY_DN112942_c2_g1	0.000	0.000	0.000	0.000	0.000	0.000	0.000	0.000	0.000	0.000
TRINITY_DN112942_c6_g1	0.000	0.000	7.080	0.000	0.000	0.000	0.000	0.000	0.000	3.148
TRINITY_DN112942_c7_g1	0.000	0.000	0.000	3.195	0.000	0.000	0.000	0.000	0.000	1.773
TRINITY_DN1129430_c0_g1	0.000	0.000	0.000	0.000	0.000	3.951	0.000	0.000	0.000	0.000
TRINITY_DN1129433_c0_g1	1.180	0.530	0.000	0.000	0.000	0.000	0.000	0.000	0.291	0.241
TRINITY_DN1129434_c0_g1	0.000	0.000	0.000	0.000	0.000	0.000	0.000	0.000	0.000	0.000
TRINITY_DN1129435_c0_g1	0.000	0.000	0.000	0.000	0.000	0.000	0.000	0.000	0.000	0.000
TRINITY_DN1129437_c0_g1	0.000	0.000	0.000	0.000	0.000	0.000	0.000	0.000	0.000	0.000
TRINITY_DN1129444_c0_g1	0.000	0.000	0.000	0.000	0.000	0.000	0.000	0.000	0.000	0.000
TRINITY_DN1129445_c0_g1	0.000	0.000	2.397	0.000	0.000	0.000	0.000	0.000	0.000	0.000
TRINITY_DN1129449_c0_g1	0.000	0.000	0.000	0.000	1.507	0.000	0.000	0.000	0.000	0.000
TRINITY_DN1129451_c0_g1	0.000	0.000	1.245	0.000	0.000	0.000	0.000	0.000	0.000	0.188
TRINITY_DN1129455_c0_g1	0.000	0.000	0.000	3.867	0.000	0.000	0.000	0.000	2.568	1.598
TRINITY_DN1129457_c0_g1	0.000	0.000	0.000	0.000	0.000	0.000	0.000	0.000	0.000	0.000
TRINITY_DN1129458_c0_g1	0.000	0.000	0.000	0.000	0.000	0.000	0.000	0.000	0.000	0.421
TRINITY_DN1129459_c0_g1	0.000	2.578	0.000	0.000	4.433	0.000	0.000	0.000	0.000	3.332
TRINITY_DN112945_c0_g1	0.000	0.000	0.000	0.000	0.000	0.000	0.000	0.000	0.000	0.000
TRINITY_DN1129461_c0_g1	0.000	1.515	0.000	0.000	0.000	0.000	0.000	0.000	0.000	0.000
TRINITY_DN1129462_c0_g1	0.000	0.000	0.000	0.000	0.000	0.000	0.000	0.000	0.000	0.000
TRINITY_DN1129463_c0_g1	0.000	0.955	0.000	0.000	0.000	0.000	0.000	0.000	0.497	1.240
TRINITY_DN1129464_c0_g1	0.000	0.000	0.000	0.000	0.000	0.000	0.000	0.000	0.517	0.000
TRINITY_DN1129465_c0_g1	0.000	0.000	0.000	0.000	0.000	0.000	0.000	0.000	0.000	0.000
TRINITY_DN1129466_c0_g1	1.037	0.000	0.000	1.556	1.704	0.000	0.000	0.000	0.000	0.850
TRINITY_DN1129467_c0_g1	0.000	0.000	0.000	0.000	0.000	0.000	0.000	0.000	0.000	0.562
TRINITY_DN1129468_c0_g1	0.000	0.000	0.000	0.000	0.000	0.000	0.000	0.000	0.000	0.363
TRINITY_DN1129469_c0_g1	0.000	0.000	0.000	0.000	0.000	0.000	0.000	0.000	0.000	0.000
TRINITY_DN1129471_c0_g1	0.000	0.000	0.000	0.000	0.000	0.000	0.000	0.000	1.959	0.000
TRINITY_DN1129472_c0_g1	0.000	0.000	0.000	0.000	0.000	0.000	0.000	0.000	0.000	0.000
TRINITY_DN1129473_c0_g1	0.000	0.945	0.000	0.000	0.000	0.000	0.000	0.000	0.000	0.000
TRINITY_DN1129474_c0_g1	0.000	0.000	0.000	0.000	0.000	0.000	0.000	0.000	0.589	0.000
TRINITY_DN1129478_c0_g1	0.000	0.000	0.000	0.000	0.000	0.000	0.000	0.000	0.000	0.000
TRINITY_DN1129479_c0_g1	0.000	1.566	0.000	0.000	0.000	0.000	0.000	0.000	1.600	0.000
TRINITY_DN112947_c0_g1	0.000	0.474	0.000	0.000	0.882	0.000	0.000	0.000	0.000	0.000
TRINITY_DN112947_c11_g1	0.000	0.000	0.000	0.000	0.000	0.000	0.000	0.000	0.000	0.000
TRINITY_DN112947_c12_g1	0.000	0.000	0.000	0.000	3.472	0.000	0.000	0.000	0.522	0.000
TRINITY_DN112947_c1_g1	0.000	0.000	0.615	0.000	0.756	0.667	0.000	0.000	0.000	0.000
TRINITY_DN112947_c3_g1	0.000	0.000	0.000	0.000	0.000	1.626	0.000	0.000	0.000	0.000
TRINITY_DN112947_c3_g2	0.000	0.000	0.000	0.000	0.000	0.000	0.000	0.000	0.000	0.000
TRINITY_DN112947_c4_g1	0.000	0.000	0.000	0.000	2.602	0.000	0.000	0.000	0.000	0.000
TRINITY_DN1129482_c0_g1	0.000	0.000	0.000	0.000	0.000	0.000	0.000	0.000	0.000	0.000
TRINITY_DN1129483_c0_g1	0.000	0.000	0.000	0.000	0.000	0.000	0.000	0.000	0.000	0.000
TRINITY_DN1129484_c0_g1	0.000	0.000	0.000	0.000	0.000	0.000	0.000	0.000	0.000	0.000
TRINITY_DN1129486_c0_g1	0.000	0.000	0.000	0.000	0.000	0.000	0.000	0.000	0.000	0.000
TRINITY_DN1129487_c0_g1	0.000	0.000	0.000	0.000	0.000	0.000	0.000	0.000	0.000	0.000
TRINITY_DN1129488_c0_g1	0.000	0.000	0.000	0.000	0.000	0.000	0.000	0.000	0.000	0.000
TRINITY_DN1129489_c0_g1	0.000	0.510	0.000	0.000	0.000	0.836	0.000	0.000	0.000	0.000
TRINITY_DN112948_c0_g1	0.000	1.823	0.000	0.000	0.000	2.738	0.394	0.000	0.000	0.172
TRINITY_DN1129490_c0_g1	0.000	0.000	0.000	0.000	0.000	0.000	0.000	2.203	0.000	0.000
TRINITY_DN1129491_c0_g1	0.000	0.000	0.000	0.000	0.000	0.000	0.000	0.000	0.000	0.000
TRINITY_DN1129493_c0_g1	0.000	0.000	0.000	0.000	0.000	0.000	0.000	0.000	0.000	0.000
TRINITY_DN1129494_c0_g1	0.000	0.000	0.000	0.000	0.000	0.000	0.000	0.000	0.000	0.573
TRINITY_DN1129495_c0_g1	0.000	0.000	0.000	0.000	0.000	0.000	0.000	0.000	0.000	0.000
TRINITY_DN1129497_c0_g1	0.000	0.000	0.000	0.000	0.000	0.000	0.000	0.000	0.000	0.000
TRINITY_DN1129499_c0_g1	0.000	0.000	0.000	0.000	0.000	0.000	0.000	0.000	0.000	0.000
TRINITY_DN112949_c0_g1	0.000	0.000	0.000	0.000	8.943	0.000	0.000	0.000	0.000	0.000
TRINITY_DN112949_c0_g2	0.000	0.918	0.000	0.000	0.000	0.759	0.000	0.000	0.512	0.000
TRINITY_DN112949_c1_g1	0.000	0.000	0.000	0.000	0.000	0.000	0.000	0.000	0.000	0.462
TRINITY_DN112949_c3_g1	0.000	1.997	0.000	0.000	0.000	0.000	0.000	0.000	0.000	0.000
TRINITY_DN112949_c4_g1	0.296	0.251	0.000	0.904	0.000	0.431	0.000	0.000	0.444	0.240
TRINITY_DN112949_c5_g1	0.000	0.000	0.000	0.000	0.000	0.000	0.000	0.000	0.000	0.000
TRINITY_DN112949_c6_g1	0.000	0.000	0.000	0.000	0.000	0.000	0.000	0.000	0.000	0.000
TRINITY_DN112949_c7_g1	0.000	0.000	0.000	0.000	0.000	0.000	0.000	0.000	0.000	2.356
TRINITY_DN11294_c0_g1	1.288	1.169	0.517	1.586	0.646	0.935	0.454	0.784	2.415	1.307
TRINITY_DN11294_c0_g3	0.491	0.000	0.000	0.000	0.000	0.000	0.000	0.000	0.190	0.000
TRINITY_DN11294_c0_g5	0.000	0.000	0.000	0.000	0.000	0.000	0.000	0.000	0.000	0.000
TRINITY_DN11294_c1_g1	0.000	0.000	1.403	0.000	0.764	1.088	0.495	2.301	1.176	1.012
TRINITY_DN11294_c1_g2	0.000	0.000	0.000	0.000	0.000	0.000	0.000	0.000	2.757	0.000
TRINITY_DN11294_c2_g1	0.643	1.872	0.000	0.360	0.644	0.000	0.853	0.000	0.000	0.299
TRINITY_DN11294_c4_g1	0.000	0.000	0.000	0.000	0.000	3.916	0.000	0.000	0.000	1.059
TRINITY_DN1129500_c0_g1	0.438	0.382	0.000	0.000	0.000	0.000	0.823	0.000	0.000	0.178
TRINITY_DN1129501_c0_g1	0.000	0.000	0.000	0.000	0.000	0.000	0.000	0.000	0.000	0.000
TRINITY_DN1129502_c0_g1	0.000	0.000	0.000	0.000	0.000	0.000	0.000	0.000	0.000	0.917
TRINITY_DN1129505_c0_g1	0.000	2.527	0.000	0.000	0.000	3.858	0.000	0.000	0.646	1.272
TRINITY_DN1129508_c0_g1	0.000	0.000	0.000	0.000	0.000	0.000	0.000	0.000	0.398	0.100
TRINITY_DN112950_c0_g1	0.000	0.000	0.000	0.000	0.000	0.000	0.000	0.000	0.432	0.000
TRINITY_DN112950_c1_g1	0.000	0.409	0.000	0.000	0.000	0.000	0.000	0.732	0.178	0.581
TRINITY_DN112950_c2_g1	0.000	0.821	0.000	1.900	0.000	0.000	0.000	0.000	0.000	0.000
TRINITY_DN112950_c4_g1	0.000	0.000	0.000	0.000	0.000	0.000	0.000	0.000	0.000	0.380
TRINITY_DN112950_c5_g1	0.000	1.941	0.000	0.000	0.000	1.516	1.025	0.000	0.000	0.000
TRINITY_DN1129510_c0_g1	1.080	0.000	0.000	1.617	0.000	0.000	0.000	0.000	0.000	0.000
TRINITY_DN1129511_c0_g1	0.000	0.000	0.000	0.000	0.000	0.000	0.000	0.000	0.000	0.000
TRINITY_DN1129514_c0_g1	0.000	2.186	0.000	0.000	0.000	0.000	0.000	0.000	0.000	0.000
TRINITY_DN1129517_c0_g1	1.100	0.000	0.000	0.000	0.000	0.000	0.000	0.000	0.000	0.449
TRINITY_DN1129518_c0_g1	0.000	0.646	0.000	0.000	0.000	0.000	0.000	0.000	0.000	0.000
TRINITY_DN112951_c0_g1	0.000	0.000	0.000	0.000	0.000	0.000	0.000	0.000	0.000	0.000
TRINITY_DN112951_c1_g1	0.000	0.000	0.000	1.122	0.000	0.000	0.000	0.000	0.000	0.000
TRINITY_DN112951_c2_g1	0.000	0.000	0.000	0.000	0.000	0.000	0.000	0.000	0.106	0.155
TRINITY_DN112951_c4_g1	0.000	0.000	0.000	0.000	0.000	0.000	0.000	0.000	0.000	0.130
TRINITY_DN112951_c5_g1	1.571	0.000	0.000	2.320	0.000	0.000	0.000	0.000	0.000	0.000
TRINITY_DN1129523_c0_g1	0.000	0.000	0.000	0.000	0.000	0.000	0.000	0.000	0.000	0.587
TRINITY_DN1129526_c0_g1	1.644	0.000	2.250	0.000	0.000	0.000	0.000	0.000	0.818	0.673
TRINITY_DN1129527_c0_g1	0.000	0.000	0.000	0.000	0.000	0.000	0.000	0.000	0.000	0.000
TRINITY_DN1129528_c0_g1	0.000	0.000	0.000	0.000	0.000	0.000	0.000	0.000	0.000	0.000
TRINITY_DN1129529_c0_g1	0.000	0.000	0.000	0.000	0.000	0.000	0.000	0.000	0.000	0.000
TRINITY_DN112952_c0_g1	1.451	0.985	0.778	0.000	0.000	0.423	1.853	0.593	0.436	1.060
TRINITY_DN112952_c0_g2	0.000	0.000	0.000	0.000	0.000	0.000	0.000	0.000	0.000	0.000
TRINITY_DN112952_c0_g6	0.000	3.965	0.000	0.000	0.000	0.000	0.000	0.000	0.000	0.559
TRINITY_DN112952_c4_g1	0.000	0.000	0.000	0.000	0.000	3.736	0.000	0.000	0.000	0.000
TRINITY_DN1129531_c0_g1	0.000	0.000	0.000	0.000	0.000	0.000	0.000	0.000	0.000	0.000
TRINITY_DN1129532_c0_g1	0.000	0.000	0.904	0.000	0.000	0.000	0.000	0.000	0.000	0.546
TRINITY_DN1129533_c0_g1	0.944	0.000	0.000	0.000	0.000	0.000	0.941	0.000	0.465	0.000
TRINITY_DN1129534_c0_g1	0.000	0.000	0.000	0.000	0.000	0.000	0.000	0.000	0.000	0.000
TRINITY_DN1129535_c0_g1	0.000	0.837	0.000	0.000	0.000	0.000	0.000	0.000	0.440	0.000
TRINITY_DN1129536_c0_g1	0.000	0.000	0.000	0.000	0.000	0.000	0.000	0.000	0.000	0.000
TRINITY_DN1129537_c0_g1	0.000	0.000	0.000	0.000	0.000	0.000	4.999	0.000	0.000	1.982
TRINITY_DN1129538_c0_g1	0.000	0.000	0.000	0.000	3.044	0.000	1.917	0.000	0.000	0.000
TRINITY_DN1129539_c0_g1	2.182	0.000	0.000	0.000	1.791	0.000	1.097	2.258	0.538	3.131
TRINITY_DN112953_c0_g1	0.000	0.000	0.000	0.000	0.000	0.000	0.000	0.000	0.000	0.000
TRINITY_DN112953_c0_g2	0.000	0.000	0.000	0.000	0.000	0.000	0.000	0.000	0.000	0.000
TRINITY_DN1129541_c0_g1	0.000	0.000	0.000	0.000	0.000	0.000	0.000	0.000	0.000	0.360
TRINITY_DN1129542_c0_g1	0.000	0.000	0.000	0.000	0.000	0.000	0.000	0.000	0.000	0.000
TRINITY_DN1129544_c0_g1	0.000	0.000	0.000	0.000	0.000	0.000	0.000	0.000	0.000	0.000
TRINITY_DN1129545_c0_g1	0.000	0.000	0.000	0.000	0.000	0.000	0.000	0.000	0.000	0.000
TRINITY_DN1129546_c0_g1	0.000	0.000	0.000	0.000	0.000	0.000	0.000	0.000	0.000	0.000
TRINITY_DN1129547_c0_g1	0.000	0.000	0.000	0.000	0.000	2.098	0.000	0.000	0.000	0.000
TRINITY_DN1129549_c0_g1	0.000	0.000	0.000	1.600	0.000	1.586	0.000	0.000	0.000	0.000
TRINITY_DN112954_c0_g1	0.000	0.000	0.804	0.000	0.000	0.000	0.000	0.000	0.000	0.000
TRINITY_DN112954_c0_g2	0.000	0.000	0.000	0.000	0.000	0.000	0.000	0.000	0.000	0.000
TRINITY_DN1129551_c0_g1	0.255	0.000	0.000	0.000	3.711	0.000	0.000	0.000	0.000	0.000
TRINITY_DN1129554_c0_g1	0.000	0.000	0.000	0.000	0.000	0.000	0.000	0.000	0.000	0.000
TRINITY_DN1129555_c0_g1	0.000	0.000	0.000	0.000	0.000	0.000	0.000	0.000	0.000	0.000
TRINITY_DN1129556_c0_g1	0.000	0.000	0.000	0.000	0.000	0.000	0.000	0.000	0.000	0.000
TRINITY_DN112955_c0_g1	0.000	0.000	0.000	0.000	0.000	0.000	0.000	4.375	0.000	0.000
TRINITY_DN112955_c1_g1	0.840	0.000	0.288	0.000	0.000	1.251	0.831	0.000	0.216	1.220
TRINITY_DN1129560_c0_g1	0.000	0.000	0.000	2.910	0.000	0.000	0.000	0.000	0.979	0.000
TRINITY_DN1129561_c0_g1	0.000	0.330	0.000	0.000	1.269	0.000	0.000	0.000	0.380	0.466
TRINITY_DN1129563_c0_g1	0.000	0.000	0.000	0.000	0.000	2.025	0.000	0.000	0.000	0.000
TRINITY_DN1129566_c0_g1	0.000	0.777	0.000	0.000	0.000	0.000	0.000	0.000	0.000	0.000
TRINITY_DN1129569_c0_g1	0.000	1.628	0.000	0.000	0.000	1.295	0.865	0.000	0.000	0.979
TRINITY_DN112956_c0_g1	0.000	0.000	0.000	0.000	0.000	0.000	0.000	0.000	0.000	0.000
TRINITY_DN112956_c1_g1	0.000	0.000	0.000	0.000	0.472	0.000	0.000	0.000	0.000	0.230
TRINITY_DN112956_c2_g1	0.000	0.859	2.499	0.000	0.000	0.000	0.911	0.000	0.000	0.376
TRINITY_DN1129570_c0_g1	0.000	0.000	2.554	0.000	0.000	0.000	0.000	0.000	0.000	0.385
TRINITY_DN1129571_c0_g1	0.000	0.000	0.000	0.000	0.000	0.000	0.000	0.000	0.000	0.000
TRINITY_DN1129572_c0_g1	0.000	0.000	0.000	0.000	0.000	0.000	0.000	0.000	0.242	0.000
TRINITY_DN1129574_c0_g1	0.000	0.000	0.000	0.000	0.000	0.000	0.000	0.000	0.519	0.864
TRINITY_DN1129575_c0_g1	0.000	0.000	0.000	0.000	0.000	0.000	0.000	0.000	0.000	0.000
TRINITY_DN1129578_c0_g1	0.000	0.000	3.348	0.000	0.000	0.000	0.000	0.000	0.000	0.000
TRINITY_DN1129580_c0_g1	0.698	1.016	0.000	0.268	0.291	0.507	1.709	0.355	0.264	0.921
TRINITY_DN1129581_c0_g1	0.000	0.000	0.000	0.000	0.000	0.000	0.000	0.000	0.000	0.000
TRINITY_DN1129582_c0_g1	0.000	0.000	0.000	0.000	0.000	0.000	0.000	0.000	0.000	0.000
TRINITY_DN1129583_c0_g1	0.000	0.000	0.934	0.000	1.136	0.000	0.000	0.000	0.677	0.564
TRINITY_DN1129584_c0_g1	0.000	0.000	0.000	0.000	0.000	0.000	0.000	0.000	0.000	0.436
TRINITY_DN1129588_c0_g1	0.000	0.000	0.000	0.000	0.000	0.000	1.359	0.000	0.000	0.000
TRINITY_DN112958_c0_g1	0.000	0.000	0.000	0.000	0.000	0.000	0.000	1.073	0.000	0.000
TRINITY_DN112958_c1_g1	0.746	1.286	0.000	0.000	1.238	0.000	0.346	0.000	0.371	0.000
TRINITY_DN1129590_c0_g1	0.000	0.000	0.000	0.000	0.000	0.000	0.000	0.000	0.000	0.000
TRINITY_DN1129594_c0_g1	1.064	0.000	1.070	0.407	0.886	0.774	0.965	1.086	1.334	0.858
TRINITY_DN1129595_c0_g1	0.000	0.000	0.000	0.000	0.000	0.000	0.606	0.000	0.000	0.000
TRINITY_DN1129596_c0_g1	0.000	0.000	0.000	0.000	0.000	0.000	0.000	0.000	1.282	1.040
TRINITY_DN1129597_c0_g1	0.759	0.000	0.000	0.000	0.000	0.000	0.000	0.000	0.000	0.000
TRINITY_DN1129599_c0_g1	0.000	0.000	0.000	0.000	0.000	0.000	0.000	0.000	0.000	0.000
TRINITY_DN112959_c0_g1	1.328	0.000	0.000	0.000	0.000	1.965	1.350	0.000	0.000	1.636
TRINITY_DN112959_c0_g3	0.765	0.000	0.000	0.000	0.000	0.000	0.000	0.000	0.000	0.000
TRINITY_DN112959_c3_g1	0.000	0.000	0.000	0.000	8.483	0.000	0.000	0.000	0.000	0.000
TRINITY_DN112959_c4_g1	0.000	0.000	0.000	0.000	0.000	0.000	0.000	0.000	0.000	0.000
TRINITY_DN11295_c0_g1	0.000	0.000	0.839	0.000	0.000	0.000	0.000	0.000	0.000	0.000
TRINITY_DN11295_c0_g2	0.000	0.000	0.000	0.000	0.000	0.000	0.000	0.000	0.000	0.000
TRINITY_DN11295_c1_g1	0.000	0.000	0.000	0.000	0.000	0.000	0.000	0.000	0.000	0.000
TRINITY_DN11295_c5_g1	0.000	0.000	0.000	0.000	0.000	0.000	0.000	0.000	0.000	0.000
TRINITY_DN11295_c6_g1	0.000	0.000	0.000	0.000	0.000	0.000	0.000	0.000	0.000	0.000
TRINITY_DN1129601_c0_g1	0.000	0.000	0.000	0.000	0.000	0.000	0.850	0.000	0.000	0.000
TRINITY_DN1129602_c0_g1	0.000	0.000	0.000	0.000	0.000	0.000	0.000	0.000	0.000	0.000
TRINITY_DN1129604_c0_g1	0.000	0.000	0.000	0.000	0.000	0.000	0.000	0.000	0.000	0.000
TRINITY_DN1129606_c0_g1	0.000	0.000	0.000	0.000	0.000	0.000	0.000	0.000	0.000	0.490
TRINITY_DN1129608_c0_g1	0.000	0.000	0.000	0.000	0.000	0.000	0.000	0.000	0.000	0.000
TRINITY_DN1129609_c0_g1	0.000	0.000	0.000	0.000	0.000	0.000	0.000	0.000	0.000	0.000
TRINITY_DN112960_c0_g1	0.000	0.000	0.000	0.000	0.000	0.000	0.000	0.000	0.000	0.000
TRINITY_DN1129610_c0_g1	0.660	1.792	0.000	0.000	0.000	0.000	0.000	0.000	1.299	0.270
TRINITY_DN1129611_c0_g1	0.000	0.000	0.000	0.000	0.000	0.000	0.000	0.000	0.364	0.000
TRINITY_DN1129612_c0_g1	0.378	0.326	0.508	0.000	0.000	0.000	0.000	0.000	2.071	0.615
TRINITY_DN1129613_c0_g1	0.000	0.000	0.000	0.000	0.000	0.000	0.000	0.000	1.843	0.000
TRINITY_DN1129614_c0_g1	0.000	0.000	0.000	0.000	0.000	0.000	0.000	0.000	0.000	3.237
TRINITY_DN1129615_c0_g1	0.000	0.000	0.000	0.000	0.000	0.000	0.000	0.000	0.000	0.000
TRINITY_DN1129616_c0_g1	0.000	0.000	0.000	0.000	0.000	0.000	0.000	0.000	0.000	0.000
TRINITY_DN1129617_c0_g1	0.000	0.000	0.000	0.000	0.000	4.209	0.000	0.000	0.000	0.000
TRINITY_DN1129618_c0_g1	0.000	0.000	0.000	0.000	0.000	0.000	0.000	0.000	0.000	0.566
TRINITY_DN1129619_c0_g1	0.000	0.000	0.000	0.000	0.000	0.000	2.125	0.000	0.000	0.000
TRINITY_DN112961_c0_g1	0.000	0.000	0.000	0.000	0.000	0.000	0.000	0.000	0.413	1.273
TRINITY_DN1129620_c0_g1	0.000	0.000	0.000	0.000	0.000	0.000	0.000	0.000	0.741	0.000
TRINITY_DN1129621_c0_g1	0.000	0.000	0.000	0.000	0.000	0.000	0.000	0.000	0.000	0.000
TRINITY_DN1129622_c0_g1	0.000	0.000	0.000	0.000	0.000	0.000	0.000	0.000	0.000	0.677
TRINITY_DN1129623_c0_g1	0.000	0.000	0.000	0.000	3.302	0.000	0.000	0.000	0.000	0.000
TRINITY_DN1129624_c0_g1	0.000	0.000	0.000	0.000	0.000	0.000	0.000	0.000	2.110	0.000
TRINITY_DN1129625_c0_g1	0.000	1.094	0.000	0.000	0.000	0.000	0.000	0.000	0.000	0.000
TRINITY_DN1129626_c0_g1	0.000	0.000	0.000	0.000	0.000	0.000	0.000	0.000	0.000	0.000
TRINITY_DN1129629_c0_g1	0.000	0.000	0.000	0.000	0.000	0.000	0.000	0.000	0.900	0.000
TRINITY_DN112962_c0_g2	0.000	0.000	0.000	0.000	0.000	0.000	0.000	0.000	1.168	2.852
TRINITY_DN1129630_c0_g1	0.000	0.000	0.000	0.000	0.000	0.000	0.000	0.000	0.000	0.000
TRINITY_DN1129631_c0_g1	0.000	1.064	0.000	0.000	0.000	0.000	0.000	0.000	0.000	0.827
TRINITY_DN1129632_c0_g1	0.000	0.000	0.000	0.000	0.000	0.000	0.000	0.000	1.393	0.000
TRINITY_DN1129634_c0_g1	0.000	0.000	1.796	0.000	0.000	0.000	0.000	0.000	0.000	0.000
TRINITY_DN1129637_c0_g1	0.000	0.000	0.000	0.000	0.000	0.000	0.000	0.000	0.000	0.000
TRINITY_DN1129638_c0_g1	0.000	0.000	0.000	0.000	0.000	0.000	0.000	0.000	0.000	0.000
TRINITY_DN1129639_c0_g1	0.000	0.000	0.000	0.000	0.000	0.000	0.000	0.000	0.000	0.000
TRINITY_DN112963_c0_g1	0.000	0.000	0.000	0.000	0.000	2.673	0.000	0.000	0.000	0.000
TRINITY_DN1129640_c0_g1	0.000	0.000	0.000	0.000	0.000	0.000	0.000	0.000	0.000	0.000
TRINITY_DN1129641_c0_g1	2.297	0.000	0.000	0.000	0.000	0.000	0.000	0.000	0.000	0.934
TRINITY_DN1129644_c0_g1	0.000	0.000	0.000	0.000	0.000	0.000	0.000	0.000	0.000	0.000
TRINITY_DN1129645_c0_g1	0.000	0.000	0.000	0.000	0.000	2.801	0.000	0.000	0.000	0.000
TRINITY_DN1129648_c0_g1	0.000	0.000	0.000	0.000	0.000	0.000	0.000	0.000	0.000	0.000
TRINITY_DN1129649_c0_g1	0.000	0.000	0.000	0.000	0.000	0.000	0.000	0.000	0.000	0.000
TRINITY_DN1129651_c0_g1	0.000	0.000	0.000	0.683	0.000	0.000	0.000	0.000	0.000	0.000
TRINITY_DN1129652_c0_g1	0.000	0.000	0.000	0.000	0.000	0.000	0.000	0.000	0.000	0.000
TRINITY_DN1129653_c0_g1	0.834	0.000	0.000	0.000	0.000	0.000	0.000	0.000	0.000	0.000
TRINITY_DN1129654_c0_g1	0.000	3.925	0.000	0.000	1.696	0.000	0.000	0.000	0.000	0.000
TRINITY_DN1129655_c0_g1	0.000	0.000	0.000	0.000	0.000	0.000	0.000	0.000	0.000	0.000
TRINITY_DN1129657_c1_g1	0.000	0.000	0.000	0.000	0.000	0.000	0.000	0.000	0.000	0.000
TRINITY_DN1129658_c0_g1	0.000	0.412	0.000	0.000	0.000	0.000	0.000	0.000	0.000	0.191
TRINITY_DN112965_c0_g1	0.400	0.383	0.000	1.084	0.456	0.000	0.000	0.000	0.137	0.000
TRINITY_DN112965_c0_g2	2.459	0.000	0.000	0.000	3.973	0.000	0.000	0.000	1.225	0.000
TRINITY_DN112965_c0_g3	0.000	0.662	0.515	0.000	0.000	0.559	0.713	0.000	0.210	0.000
TRINITY_DN112965_c1_g1	0.000	0.000	0.000	0.000	0.000	0.000	0.000	0.000	0.000	0.000
TRINITY_DN1129660_c0_g1	0.000	0.000	0.000	0.000	0.000	0.000	0.000	0.000	0.000	0.000
TRINITY_DN1129661_c0_g1	0.000	0.000	0.000	0.000	0.000	0.000	0.000	0.000	0.000	0.000
TRINITY_DN1129662_c0_g1	0.000	0.000	0.000	0.000	0.000	0.000	0.000	0.000	0.000	0.000
TRINITY_DN1129665_c0_g1	0.902	0.000	0.000	0.000	0.000	0.000	0.000	0.000	0.000	0.000
TRINITY_DN1129666_c0_g1	0.000	0.000	0.000	0.000	0.000	0.000	0.000	0.000	0.000	0.000
TRINITY_DN1129667_c0_g1	0.000	0.000	0.000	0.000	0.000	0.000	0.000	0.000	0.000	0.000
TRINITY_DN1129669_c0_g1	0.000	0.000	0.000	0.000	0.000	0.000	0.000	0.000	0.000	0.561
TRINITY_DN112966_c0_g1	0.000	0.000	0.839	0.000	0.000	0.000	0.599	0.000	0.000	0.253
TRINITY_DN112966_c2_g1	0.000	0.000	0.000	0.000	0.000	0.000	0.000	0.000	0.000	0.000
TRINITY_DN1129670_c0_g1	0.000	0.000	0.000	0.000	0.000	0.000	0.000	0.000	0.000	0.000
TRINITY_DN1129671_c0_g1	0.000	0.000	0.000	0.000	0.000	0.000	0.000	0.000	0.000	0.000
TRINITY_DN1129674_c0_g1	0.000	0.000	0.000	0.000	0.000	0.000	0.000	0.000	0.000	0.511
TRINITY_DN1129675_c0_g1	0.000	0.000	0.000	0.000	0.000	0.000	0.000	0.000	0.000	0.000
TRINITY_DN1129676_c0_g1	0.000	0.000	0.000	0.000	0.000	0.000	0.000	0.000	0.000	0.000
TRINITY_DN1129677_c0_g1	0.000	0.000	0.000	0.000	0.000	0.000	0.000	0.000	0.000	0.000
TRINITY_DN1129679_c0_g1	0.000	0.000	0.000	0.000	0.000	0.000	0.000	0.000	0.000	0.763
TRINITY_DN112967_c0_g1	0.000	0.000	0.000	0.000	0.000	0.000	0.000	0.000	0.000	0.359
TRINITY_DN1129680_c0_g1	0.000	0.000	0.000	0.000	0.000	0.000	0.000	0.000	0.000	0.000
TRINITY_DN1129681_c0_g1	0.000	0.000	0.000	0.000	0.000	0.000	0.000	0.000	0.000	2.117
TRINITY_DN1129683_c0_g1	0.000	0.000	0.000	0.000	0.000	0.000	0.000	0.000	0.000	0.000
TRINITY_DN1129684_c0_g1	0.000	0.000	0.000	0.336	0.000	0.000	0.000	0.000	0.110	0.267
TRINITY_DN1129686_c0_g1	0.000	0.000	0.000	0.000	0.000	0.000	0.000	0.000	0.000	0.000
TRINITY_DN1129687_c0_g1	0.000	0.000	0.000	0.350	0.000	0.000	0.000	0.000	0.000	0.093
TRINITY_DN1129688_c0_g1	0.000	0.000	0.000	0.000	0.000	0.000	0.000	0.000	0.000	0.000
TRINITY_DN1129689_c0_g1	0.000	0.522	0.000	0.880	0.000	0.000	0.000	0.000	0.000	0.000
TRINITY_DN112968_c0_g1	0.000	0.000	0.000	0.000	0.000	0.000	1.848	0.000	0.456	0.000
TRINITY_DN1129690_c0_g1	0.000	0.000	0.000	0.000	0.000	0.000	0.000	0.000	0.000	0.808
TRINITY_DN1129691_c0_g1	0.000	0.000	0.000	0.000	0.000	0.000	0.000	0.000	0.000	0.000
TRINITY_DN1129693_c0_g1	0.000	0.000	0.000	0.000	0.000	0.000	0.000	0.000	0.000	0.000
TRINITY_DN1129694_c0_g1	0.000	0.000	0.000	0.000	0.000	0.000	0.000	0.000	0.000	0.642
TRINITY_DN1129695_c0_g1	0.000	0.000	0.000	0.000	0.000	0.000	0.000	0.000	0.458	0.000
TRINITY_DN1129696_c0_g1	0.000	0.000	0.000	0.000	0.000	0.000	0.000	0.000	0.000	0.556
TRINITY_DN1129698_c0_g1	0.000	0.000	0.000	0.000	0.000	0.000	0.583	0.000	0.000	0.415
TRINITY_DN1129699_c0_g1	0.000	0.000	0.000	0.000	0.000	0.000	0.000	0.000	0.000	0.000
TRINITY_DN112969_c0_g1	0.000	1.786	1.783	0.000	0.000	0.000	0.000	0.000	0.000	0.000
TRINITY_DN112969_c1_g1	0.000	0.000	0.000	0.000	0.000	0.000	0.000	1.959	0.000	0.388
TRINITY_DN11296_c0_g1	0.000	0.252	1.153	0.660	0.000	0.313	0.193	0.000	0.217	0.000
TRINITY_DN11296_c0_g2	0.000	0.000	0.000	0.000	0.000	0.000	0.000	0.000	0.000	0.000
TRINITY_DN11296_c0_g3	0.000	1.612	0.000	0.000	0.000	0.000	1.692	0.000	3.296	0.000
TRINITY_DN11296_c0_g4	0.000	0.000	0.000	0.000	0.000	0.000	0.000	0.000	0.000	0.000
TRINITY_DN11296_c1_g1	0.000	0.000	0.000	0.000	0.000	0.000	0.000	0.000	0.000	0.000
TRINITY_DN11296_c2_g1	0.000	0.000	0.000	0.000	0.000	0.000	0.000	0.000	0.000	0.000
TRINITY_DN1129700_c0_g1	0.000	0.000	0.000	0.000	0.000	0.000	0.000	0.000	3.041	0.000
TRINITY_DN1129705_c0_g1	0.000	0.000	0.000	0.000	0.000	0.000	0.000	0.000	0.000	0.000
TRINITY_DN1129708_c0_g1	0.470	0.000	0.000	0.000	0.000	0.000	0.000	0.000	0.000	0.191
TRINITY_DN1129709_c0_g1	0.000	0.000	0.000	1.174	0.000	0.000	0.000	0.000	0.000	0.000
TRINITY_DN112970_c0_g1	0.000	0.000	0.000	0.000	0.000	0.000	0.000	0.000	0.467	0.000
TRINITY_DN112970_c0_g2	2.478	0.000	0.000	1.847	0.000	0.000	0.000	0.000	0.744	0.191
TRINITY_DN112970_c0_g3	0.000	0.000	0.000	0.000	0.000	0.000	0.000	0.000	0.000	0.000
TRINITY_DN112970_c0_g4	0.000	0.000	0.000	0.000	0.000	0.000	0.000	0.000	0.000	1.687
TRINITY_DN112970_c0_g5	0.000	0.000	0.000	0.000	0.000	0.000	0.000	0.000	0.000	0.000
TRINITY_DN112970_c1_g1	0.000	0.000	0.000	0.000	0.000	0.000	0.000	1.012	0.000	0.000
TRINITY_DN1129710_c0_g1	0.000	0.000	0.000	0.000	0.000	0.000	2.391	0.000	0.000	0.000
TRINITY_DN1129712_c0_g1	0.000	0.000	0.000	0.000	0.000	0.000	0.000	0.000	0.000	0.000
TRINITY_DN1129713_c0_g1	0.000	0.000	0.000	0.000	0.000	0.000	0.000	0.000	0.000	0.000
TRINITY_DN1129714_c0_g1	0.000	0.000	0.000	0.000	1.927	0.000	0.000	0.000	0.000	0.476
TRINITY_DN1129715_c0_g1	0.000	0.000	0.000	0.000	0.000	0.000	0.000	0.000	0.000	0.000
TRINITY_DN1129720_c0_g1	0.000	2.730	0.000	0.000	0.000	0.000	0.000	0.000	0.000	1.153
TRINITY_DN1129722_c0_g1	0.907	0.000	0.000	0.000	0.000	1.348	0.000	0.000	0.000	0.000
TRINITY_DN1129726_c0_g1	5.186	0.000	0.000	0.000	0.000	0.000	0.000	0.000	0.000	0.000
TRINITY_DN1129727_c0_g1	0.000	0.000	0.901	0.000	0.000	0.000	0.000	0.000	0.000	0.000
TRINITY_DN1129728_c0_g1	0.000	0.000	0.000	0.000	0.000	0.000	0.000	0.000	0.000	0.000
TRINITY_DN1129729_c0_g1	0.000	0.000	0.000	0.000	0.000	0.000	0.000	0.000	0.000	0.330
TRINITY_DN1129732_c0_g1	0.000	0.000	0.000	0.000	0.000	0.000	0.000	0.000	0.000	0.000
TRINITY_DN1129733_c0_g1	0.000	0.000	0.000	0.000	0.000	0.000	1.140	0.000	0.000	1.392
TRINITY_DN1129734_c0_g1	0.000	0.000	0.000	0.000	0.000	0.000	0.000	0.000	0.000	0.000
TRINITY_DN1129735_c0_g1	0.000	0.000	0.000	0.000	0.000	0.000	0.000	0.000	0.000	0.000
TRINITY_DN1129736_c0_g1	0.000	0.000	0.000	0.870	0.000	0.000	0.000	0.000	0.000	0.000
TRINITY_DN1129739_c0_g1	0.000	1.214	0.000	1.879	0.000	0.000	1.281	0.000	0.623	0.519
TRINITY_DN112973_c0_g1	0.000	0.000	0.000	0.000	0.000	0.000	0.000	0.000	0.000	0.000
TRINITY_DN1129740_c0_g1	0.000	0.000	0.000	0.000	0.000	0.000	0.000	0.000	0.000	0.598
TRINITY_DN1129741_c0_g1	0.527	0.000	0.000	0.797	0.000	0.000	0.000	1.089	0.000	0.000
TRINITY_DN1129742_c0_g1	1.656	0.000	2.267	0.000	0.000	4.855	1.692	0.000	0.000	0.000
TRINITY_DN1129743_c0_g1	0.000	0.000	0.000	0.000	0.000	0.000	0.000	0.000	0.000	0.192
TRINITY_DN1129744_c0_g1	0.000	0.660	1.028	0.000	0.634	0.558	0.000	0.000	0.706	0.622
TRINITY_DN1129745_c0_g1	0.000	0.000	0.000	0.000	0.000	0.000	0.000	0.000	0.000	0.000
TRINITY_DN1129747_c0_g1	0.000	0.000	0.000	0.000	0.000	0.000	0.000	0.000	0.000	0.000
TRINITY_DN112974_c0_g1	0.000	0.000	0.000	0.000	0.000	0.000	1.014	0.000	0.000	0.000
TRINITY_DN1129750_c0_g1	0.000	0.000	0.000	0.000	0.000	0.000	0.000	0.000	0.000	0.000
TRINITY_DN1129752_c0_g1	0.000	0.000	0.000	0.000	0.000	0.616	0.000	0.000	1.046	0.172
TRINITY_DN1129753_c0_g1	0.000	0.000	0.000	0.000	0.000	0.000	0.000	0.000	0.000	0.000
TRINITY_DN1129754_c0_g1	0.000	0.000	0.000	0.000	0.000	0.000	0.000	0.000	0.000	0.000
TRINITY_DN1129755_c0_g1	0.000	0.000	0.000	0.000	0.000	0.000	0.000	0.000	0.000	0.000
TRINITY_DN1129756_c0_g1	0.000	0.000	1.135	1.280	0.699	0.616	0.000	0.000	0.000	0.172
TRINITY_DN1129757_c0_g1	0.000	0.000	0.000	0.000	0.000	0.000	0.000	0.000	0.000	0.000
TRINITY_DN112975_c0_g2	0.000	0.000	0.000	0.000	3.405	0.000	0.000	0.000	0.000	0.000
TRINITY_DN1129760_c0_g1	0.000	0.000	0.000	0.000	0.000	0.000	0.000	0.000	0.000	0.237
TRINITY_DN1129762_c0_g1	0.000	0.626	0.000	0.000	0.000	0.000	0.000	0.000	0.000	0.000
TRINITY_DN1129763_c0_g1	0.000	0.000	0.000	0.000	0.000	0.000	0.000	0.000	0.000	0.000
TRINITY_DN1129766_c0_g1	0.000	0.000	0.000	0.000	0.000	0.000	0.000	0.000	0.000	0.000
TRINITY_DN1129767_c0_g1	0.000	0.000	0.000	0.000	0.000	0.000	0.000	0.000	0.000	0.000
TRINITY_DN1129768_c0_g1	0.000	0.000	0.000	0.000	0.000	0.000	0.000	0.000	0.000	0.000
TRINITY_DN1129769_c0_g1	0.000	0.000	0.000	1.693	0.927	0.000	0.000	0.000	0.276	0.686
TRINITY_DN112976_c0_g1	0.886	1.491	1.190	1.788	0.544	0.623	0.949	0.690	0.591	3.002
TRINITY_DN112976_c0_g3	0.000	0.000	0.000	0.000	0.000	0.000	0.000	0.000	0.000	0.000
TRINITY_DN112976_c10_g1	1.968	0.000	0.000	0.000	0.000	0.000	0.000	0.000	0.000	0.000
TRINITY_DN112976_c1_g1	0.000	0.000	0.000	0.000	0.000	0.000	0.000	0.000	0.000	0.829
TRINITY_DN112976_c2_g1	0.000	0.000	0.000	0.000	0.000	0.000	0.000	0.000	0.000	0.252
TRINITY_DN112976_c5_g1	0.000	0.000	0.000	0.000	0.000	0.000	0.000	0.000	0.187	0.000
TRINITY_DN112976_c7_g1	0.000	0.000	0.000	0.000	0.000	0.000	0.000	0.000	0.000	0.466
TRINITY_DN112976_c8_g1	0.000	0.000	0.000	0.000	0.000	1.494	0.000	2.092	0.000	1.653
TRINITY_DN112976_c9_g1	0.000	0.298	1.865	0.000	0.000	0.000	0.000	0.000	0.173	0.423
TRINITY_DN1129770_c0_g1	0.000	0.000	0.000	0.000	0.000	0.000	0.000	0.000	0.000	0.000
TRINITY_DN1129771_c0_g1	0.000	0.000	0.000	0.000	0.379	0.000	0.614	0.463	0.000	0.000
TRINITY_DN1129772_c0_g1	0.000	0.000	0.000	0.000	0.000	0.000	0.000	0.000	0.000	0.773
TRINITY_DN1129773_c0_g1	0.000	2.429	0.000	0.000	0.000	0.000	0.000	0.000	0.623	0.000
TRINITY_DN1129774_c0_g1	0.000	0.000	0.000	0.000	0.000	0.000	0.000	0.000	0.298	0.495
TRINITY_DN1129775_c0_g1	0.000	0.000	0.000	0.000	0.000	0.000	0.000	0.000	0.000	0.000
TRINITY_DN1129776_c0_g1	0.000	0.000	0.000	0.000	0.000	0.000	0.000	0.000	0.000	0.000
TRINITY_DN1129777_c0_g1	1.424	0.649	0.000	0.000	1.173	0.000	0.000	0.000	0.000	0.396
TRINITY_DN1129778_c0_g1	0.000	0.000	0.000	0.000	0.000	0.977	0.000	0.000	0.000	0.000
TRINITY_DN1129780_c0_g1	0.000	0.000	0.000	0.000	0.000	0.000	0.000	0.000	0.000	0.000
TRINITY_DN1129781_c0_g1	0.000	0.000	0.000	0.000	0.000	0.000	0.000	0.000	0.000	1.571
TRINITY_DN1129783_c0_g1	0.000	1.441	0.000	0.000	1.289	0.000	0.000	0.000	0.000	0.321
TRINITY_DN1129784_c0_g1	0.000	0.000	0.000	0.000	0.000	0.000	0.000	0.000	0.000	0.000
TRINITY_DN1129785_c0_g1	0.000	0.000	0.000	0.000	0.000	0.000	0.000	0.000	0.000	0.000
TRINITY_DN1129787_c0_g1	0.000	0.000	0.000	0.000	0.000	0.000	0.000	0.000	0.000	0.545
TRINITY_DN1129788_c0_g1	0.000	0.000	0.000	0.000	0.000	0.000	0.000	0.000	0.000	0.000
TRINITY_DN1129789_c0_g1	0.000	0.000	0.000	0.000	0.000	0.000	2.125	0.000	0.000	0.000
TRINITY_DN112978_c0_g1	2.593	0.000	0.000	0.000	0.000	0.000	0.000	0.000	0.000	0.000
TRINITY_DN112978_c1_g1	0.000	1.576	0.000	0.000	0.000	0.000	0.000	0.000	0.000	0.000
TRINITY_DN1129791_c0_g1	0.000	0.000	0.000	0.000	0.000	0.000	0.000	0.000	0.000	0.000
TRINITY_DN1129792_c0_g1	0.000	0.335	2.148	0.000	10.372	4.080	0.359	0.408	0.000	0.081
TRINITY_DN1129793_c0_g1	0.000	0.000	0.000	0.000	0.000	0.000	0.000	0.000	0.000	0.000
TRINITY_DN1129794_c0_g1	0.774	0.335	0.000	0.000	0.000	0.000	1.082	0.000	0.000	0.315
TRINITY_DN1129797_c0_g1	0.000	0.708	0.000	1.156	0.000	0.000	0.000	0.000	0.000	0.631
TRINITY_DN112979_c0_g1	0.000	0.000	0.000	0.000	0.000	0.000	0.000	0.000	0.000	0.000
TRINITY_DN11297_c0_g1	0.000	0.610	0.000	0.000	0.000	0.518	0.986	0.000	0.000	0.000
TRINITY_DN11297_c0_g2	0.443	1.548	2.982	2.687	2.938	0.648	1.669	1.885	0.659	1.263
TRINITY_DN11297_c0_g3	0.000	0.000	0.000	0.000	0.000	0.000	1.216	0.000	0.000	0.492
TRINITY_DN11297_c0_g4	0.468	0.000	1.261	0.709	0.000	0.000	0.000	0.965	0.464	0.191
TRINITY_DN11297_c1_g1	0.000	0.000	0.000	0.000	0.000	0.000	0.000	0.000	0.000	0.000
TRINITY_DN1129800_c0_g1	0.000	0.000	0.000	0.000	0.000	0.000	0.000	0.000	0.000	0.000
TRINITY_DN1129801_c0_g1	0.000	0.000	0.000	0.000	0.000	0.000	0.000	0.000	0.000	0.000
TRINITY_DN1129802_c0_g1	0.000	0.000	0.000	0.000	0.000	0.000	0.000	0.000	0.000	0.000
TRINITY_DN1129803_c0_g1	0.270	0.228	0.000	1.005	0.449	0.000	0.245	0.550	0.000	0.547
TRINITY_DN1129805_c0_g1	0.000	0.000	0.000	0.000	0.000	0.000	0.000	0.000	0.000	1.100
TRINITY_DN1129806_c0_g1	0.000	0.000	0.000	0.000	0.000	0.000	0.000	0.000	0.000	0.000
TRINITY_DN1129807_c0_g1	0.000	0.000	0.000	0.000	0.000	5.316	0.000	0.000	0.000	0.000
TRINITY_DN1129808_c0_g1	0.000	0.000	3.592	0.000	2.155	0.000	1.333	0.000	0.000	0.000
TRINITY_DN1129809_c0_g1	0.000	0.000	0.000	0.000	0.000	0.000	0.000	0.000	0.000	0.237
TRINITY_DN112980_c2_g1	0.000	0.000	0.000	0.000	0.000	0.000	0.000	0.000	0.000	0.000
TRINITY_DN112980_c2_g2	0.000	0.000	0.000	0.000	0.000	0.000	0.000	0.000	0.000	0.000
TRINITY_DN112980_c3_g1	0.000	0.000	0.000	0.000	0.000	0.000	0.000	0.000	0.000	0.726
TRINITY_DN1129813_c0_g1	0.000	0.000	0.000	0.000	0.000	0.000	0.000	0.000	0.000	0.000
TRINITY_DN1129818_c0_g1	0.000	0.000	0.000	0.000	0.000	1.080	0.000	0.000	0.721	0.601
TRINITY_DN1129819_c0_g1	0.000	0.000	0.000	0.000	0.000	0.000	0.000	0.000	0.000	0.000
TRINITY_DN112981_c0_g1	0.000	0.000	0.000	0.000	0.000	2.912	0.000	0.000	0.000	0.000
TRINITY_DN112981_c0_g2	0.000	0.000	0.000	0.000	0.000	0.000	0.000	0.000	0.000	0.595
TRINITY_DN112981_c1_g1	0.000	0.000	0.000	0.000	0.000	0.000	0.000	0.000	0.000	0.365
TRINITY_DN112981_c2_g1	0.000	0.000	0.000	0.000	0.000	0.000	0.000	0.000	0.000	0.000
TRINITY_DN1129821_c0_g1	0.000	1.000	0.000	0.000	0.000	0.000	0.000	0.000	0.829	0.000
TRINITY_DN1129822_c0_g1	0.000	0.000	0.000	0.000	0.000	0.000	0.000	0.000	0.000	0.000
TRINITY_DN1129824_c0_g1	0.000	4.792	2.336	2.573	16.963	8.912	0.850	0.000	0.843	0.353
TRINITY_DN1129825_c0_g1	0.000	0.000	0.000	0.000	0.000	0.000	0.000	0.000	0.000	0.000
TRINITY_DN1129827_c0_g1	1.149	0.000	0.000	0.000	0.000	0.000	0.000	0.000	0.000	0.156
TRINITY_DN1129828_c0_g1	0.000	0.000	0.000	0.000	0.000	0.000	0.000	0.000	0.000	0.000
TRINITY_DN1129829_c0_g1	0.000	0.000	0.000	0.000	0.000	0.000	0.000	0.000	0.000	0.000
TRINITY_DN112982_c0_g1	0.000	0.000	0.000	0.000	0.000	0.000	0.000	0.000	0.000	0.498
TRINITY_DN112982_c0_g2	0.000	0.000	0.000	0.000	1.839	0.000	0.000	0.000	0.000	0.000
TRINITY_DN112982_c2_g1	0.000	0.000	0.000	0.000	3.140	0.000	0.000	0.000	0.000	0.000
TRINITY_DN1129831_c0_g1	0.000	2.476	0.000	0.000	0.000	0.000	0.000	0.000	0.000	0.527
TRINITY_DN1129834_c0_g1	0.000	0.000	0.000	0.000	0.000	0.000	0.000	0.000	0.000	0.000
TRINITY_DN1129835_c0_g1	0.000	0.000	2.996	0.000	0.000	0.000	0.000	0.000	0.000	0.000
TRINITY_DN1129838_c0_g1	0.000	0.000	0.000	0.000	0.000	0.000	0.000	0.000	0.000	0.000
TRINITY_DN112983_c0_g1	0.000	0.564	0.000	0.000	0.000	0.000	0.606	3.890	0.308	0.000
TRINITY_DN1129841_c0_g1	0.000	0.000	0.000	0.000	0.000	0.000	0.000	0.000	0.000	0.000
TRINITY_DN1129842_c0_g1	0.000	0.000	0.000	0.000	0.000	0.000	0.000	0.000	0.000	0.000
TRINITY_DN1129847_c0_g1	0.000	0.000	0.000	0.000	0.000	0.000	0.000	0.000	0.000	0.000
TRINITY_DN1129849_c0_g1	0.000	0.000	0.000	0.000	0.000	0.000	0.000	0.000	0.000	0.894
TRINITY_DN112984_c2_g1	2.749	0.000	0.000	0.000	0.000	0.000	0.000	0.000	0.000	0.000
TRINITY_DN1129850_c0_g1	0.000	1.744	0.000	0.000	0.000	0.000	0.000	0.000	0.000	0.000
TRINITY_DN1129851_c0_g1	0.000	0.000	2.532	1.879	1.030	0.000	1.811	0.000	1.843	0.765
TRINITY_DN1129853_c0_g1	0.000	0.000	0.000	0.000	0.000	0.000	0.000	0.000	0.000	0.000
TRINITY_DN1129854_c0_g1	0.000	0.000	0.000	0.000	0.000	0.000	0.000	0.000	0.000	0.000
TRINITY_DN1129856_c0_g1	0.000	0.000	0.000	1.847	0.000	0.000	0.000	0.000	0.000	1.221
TRINITY_DN1129857_c0_g1	0.000	0.000	4.624	0.000	0.000	0.000	0.000	0.000	0.000	0.000
TRINITY_DN1129858_c0_g1	0.000	0.000	1.037	0.000	0.000	0.000	0.749	0.000	0.000	0.626
TRINITY_DN1129859_c0_g1	0.000	0.000	0.000	0.000	0.000	0.000	0.000	0.000	0.000	0.331
TRINITY_DN112985_c0_g1	0.000	0.000	0.000	0.000	0.000	2.025	0.000	0.000	0.000	0.000
TRINITY_DN1129860_c0_g1	0.000	0.000	0.000	0.000	2.071	0.000	0.000	0.000	0.000	1.037
TRINITY_DN1129861_c0_g1	0.702	0.000	0.000	0.000	0.000	0.000	0.000	0.000	0.000	0.287
TRINITY_DN1129865_c0_g1	0.000	0.000	0.000	0.000	0.000	0.000	0.000	0.000	0.000	0.000
TRINITY_DN1129866_c0_g1	0.000	0.000	0.000	0.000	0.000	0.000	0.000	0.000	0.413	0.000
TRINITY_DN1129867_c0_g1	0.000	0.367	0.000	0.640	0.000	0.616	0.000	0.000	0.209	0.000
TRINITY_DN1129871_c0_g1	0.000	0.000	0.000	0.000	0.000	1.965	0.000	0.000	0.000	0.000
TRINITY_DN1129872_c0_g1	0.000	0.000	0.000	0.000	0.000	0.000	0.658	0.000	0.532	0.437
TRINITY_DN1129873_c0_g1	0.000	0.000	0.000	1.683	0.000	0.000	0.000	0.000	0.000	0.000
TRINITY_DN1129874_c0_g1	0.000	0.000	0.000	0.000	0.000	0.000	0.000	0.000	0.000	0.498
TRINITY_DN1129875_c0_g1	0.000	0.000	0.000	0.000	0.000	0.000	0.000	0.000	0.000	0.000
TRINITY_DN1129876_c0_g1	0.000	0.000	0.000	0.000	0.000	0.000	0.000	0.000	0.000	0.815
TRINITY_DN1129877_c0_g1	0.000	0.000	0.000	0.000	0.000	0.000	0.000	0.000	0.929	0.000
TRINITY_DN1129878_c0_g1	0.000	0.000	0.000	0.000	0.000	0.000	0.000	0.000	0.000	0.000
TRINITY_DN1129879_c0_g1	0.000	0.000	0.000	0.000	0.000	0.000	2.173	0.000	0.000	0.000
TRINITY_DN112987_c0_g1	0.000	0.000	0.000	0.000	0.000	0.000	0.000	1.176	1.562	0.812
TRINITY_DN1129880_c0_g1	0.000	0.000	0.000	0.000	0.000	0.000	0.000	0.000	0.000	0.000
TRINITY_DN1129881_c0_g1	0.000	2.578	7.519	0.000	0.000	0.000	0.000	0.000	0.000	1.111
TRINITY_DN1129882_c0_g1	0.000	0.000	0.000	0.000	0.000	1.048	0.000	0.000	0.000	0.000
TRINITY_DN1129883_c0_g1	0.000	0.000	0.000	0.000	0.000	0.000	0.648	0.000	0.328	0.000
TRINITY_DN1129885_c0_g1	0.000	0.000	0.000	1.337	0.000	0.000	0.000	0.000	0.000	0.000
TRINITY_DN1129886_c0_g1	0.000	0.000	0.000	0.000	0.000	0.000	0.000	0.000	0.000	0.831
TRINITY_DN1129888_c0_g1	0.000	0.000	0.000	0.000	0.000	0.000	0.000	0.000	0.000	0.000
TRINITY_DN1129890_c0_g1	0.000	0.000	0.000	0.000	0.000	0.000	0.000	0.000	0.000	0.000
TRINITY_DN1129893_c0_g1	0.000	0.000	0.000	0.000	0.000	0.000	0.000	0.000	1.604	0.000
TRINITY_DN1129894_c0_g1	0.000	0.822	1.199	0.000	0.000	0.000	0.000	0.000	0.000	0.000
TRINITY_DN1129895_c0_g1	0.000	0.400	0.000	0.000	0.000	0.000	1.292	0.000	0.000	0.186
TRINITY_DN1129896_c0_g1	0.000	0.000	0.000	0.000	0.000	0.000	0.000	0.000	0.000	0.000
TRINITY_DN1129897_c0_g1	0.000	0.000	0.000	0.000	0.000	0.000	0.000	0.000	0.000	0.000
TRINITY_DN1129898_c0_g1	0.000	0.000	0.000	0.000	0.000	0.000	0.000	0.000	0.000	0.280
TRINITY_DN1129899_c0_g1	0.000	0.000	0.000	0.000	0.000	0.000	0.000	0.000	0.000	0.000
TRINITY_DN112989_c0_g1	0.000	0.000	0.000	0.549	0.000	0.000	0.000	0.000	0.719	0.000
TRINITY_DN112989_c0_g2	0.000	0.000	0.000	0.000	0.000	0.000	0.000	0.000	0.000	0.000
TRINITY_DN112989_c0_g3	0.000	0.000	0.000	0.000	0.000	0.000	0.000	0.000	0.000	0.000
TRINITY_DN112989_c0_g4	0.000	0.000	0.000	0.000	0.000	0.000	0.000	0.000	1.146	0.000
TRINITY_DN112989_c0_g5	0.000	0.000	0.000	0.000	0.000	0.000	0.000	0.000	0.000	0.000
TRINITY_DN112989_c1_g1	0.000	0.000	0.000	0.000	0.000	0.000	0.000	0.000	0.000	0.000
TRINITY_DN11298_c0_g1	0.000	0.000	0.000	0.000	0.000	0.000	0.000	0.000	0.000	0.000
TRINITY_DN11298_c0_g2	0.000	1.884	0.000	0.000	0.000	0.000	0.000	0.000	0.756	0.000
TRINITY_DN11298_c0_g3	0.000	0.000	1.670	0.000	6.016	0.000	0.000	0.000	0.000	0.000
TRINITY_DN11298_c1_g1	1.968	0.000	1.344	2.955	0.000	0.000	0.000	0.000	0.000	1.076
TRINITY_DN11298_c1_g2	2.410	0.000	0.000	0.000	3.907	0.000	0.000	0.000	3.610	1.780
TRINITY_DN11298_c3_g1	4.381	1.421	0.000	0.000	0.000	0.000	0.000	0.000	1.442	0.599
TRINITY_DN1129900_c0_g1	0.000	0.000	0.000	0.000	0.000	0.000	0.000	0.000	0.000	0.000
TRINITY_DN1129903_c0_g1	0.861	0.000	0.000	0.000	0.000	0.000	0.000	0.000	0.000	0.000
TRINITY_DN1129904_c0_g1	2.319	0.000	0.000	0.000	3.778	0.000	0.000	4.612	0.000	0.000
TRINITY_DN1129905_c0_g1	0.000	0.000	0.000	0.000	0.000	0.000	0.000	0.000	0.000	0.000
TRINITY_DN1129906_c0_g1	2.795	0.000	0.000	0.000	0.000	0.000	0.000	0.000	0.000	0.000
TRINITY_DN112990_c0_g1	0.000	1.872	0.000	0.000	0.000	0.000	0.000	0.000	0.000	0.406
TRINITY_DN1129911_c0_g1	0.000	0.000	0.000	0.000	0.000	0.000	0.000	0.000	0.000	0.000
TRINITY_DN1129912_c0_g1	0.000	0.000	0.000	0.000	0.000	0.000	0.000	0.000	0.000	0.000
TRINITY_DN1129914_c0_g1	0.000	0.000	0.000	0.000	0.000	0.000	0.000	0.000	0.000	0.000
TRINITY_DN1129915_c0_g1	0.000	1.601	0.000	0.000	0.000	2.412	0.000	0.000	0.818	0.673
TRINITY_DN1129916_c0_g1	0.192	0.321	0.516	0.000	0.000	0.000	0.000	0.402	0.099	0.186
TRINITY_DN1129917_c0_g1	0.000	0.000	0.000	0.000	0.000	0.000	0.000	0.000	0.000	0.000
TRINITY_DN1129918_c0_g1	0.000	0.000	3.729	0.000	0.000	0.000	0.000	0.000	0.000	0.000
TRINITY_DN112991_c0_g1	0.000	0.000	0.000	0.000	6.928	0.000	0.000	0.000	0.000	0.000
TRINITY_DN112991_c0_g2	0.000	0.000	0.000	0.000	0.000	0.000	0.000	0.000	1.296	1.049
TRINITY_DN112991_c1_g1	4.348	3.376	0.000	2.468	1.929	1.571	2.374	2.422	2.896	3.545
TRINITY_DN112991_c2_g1	3.294	0.000	0.000	9.629	4.118	0.000	0.000	0.000	0.000	1.696
TRINITY_DN112991_c4_g1	0.000	1.754	0.000	0.000	0.000	0.000	0.000	0.000	0.000	0.383
TRINITY_DN1129920_c0_g1	0.000	0.000	0.000	0.000	0.000	0.000	0.000	0.000	0.000	0.000
TRINITY_DN1129921_c0_g1	0.887	0.000	0.000	0.000	0.000	0.000	0.000	0.000	0.000	0.000
TRINITY_DN1129922_c0_g1	0.000	0.000	2.609	0.000	0.000	0.000	0.000	0.000	0.000	0.000
TRINITY_DN1129924_c0_g1	0.000	0.000	0.000	0.000	0.000	0.000	0.000	0.000	0.000	0.000
TRINITY_DN1129926_c0_g1	0.000	0.000	0.000	0.000	0.000	0.000	0.606	0.000	0.308	0.000
TRINITY_DN1129927_c0_g1	0.000	0.000	0.000	0.000	0.000	0.000	0.000	0.000	0.000	0.000
TRINITY_DN1129928_c0_g1	0.000	0.000	0.000	0.000	0.000	0.000	0.000	0.000	0.000	0.000
TRINITY_DN1129929_c0_g1	0.000	0.000	0.000	0.000	0.000	0.000	0.000	0.000	0.000	0.000
TRINITY_DN112992_c0_g1	0.000	0.000	0.000	0.000	0.000	0.000	0.000	0.000	0.000	0.000
TRINITY_DN1129930_c0_g1	1.766	0.000	0.000	0.000	0.000	0.000	0.000	0.000	0.000	0.000
TRINITY_DN1129933_c0_g1	0.672	0.000	0.000	0.000	0.000	0.000	0.000	0.000	0.349	0.000
TRINITY_DN1129934_c0_g1	0.000	0.952	0.990	0.000	0.000	0.537	0.683	0.000	0.367	0.000
TRINITY_DN1129935_c0_g1	0.794	1.467	0.000	0.000	0.000	0.000	0.000	0.000	0.390	0.000
TRINITY_DN1129936_c0_g1	0.000	0.000	0.000	0.000	0.000	0.000	0.000	0.000	0.000	0.000
TRINITY_DN1129937_c0_g1	0.000	0.000	0.000	0.000	0.000	1.549	0.000	0.000	0.000	0.000
TRINITY_DN1129938_c0_g1	0.000	0.000	0.000	0.000	0.000	0.000	1.004	0.000	0.000	0.000
TRINITY_DN1129941_c0_g1	1.727	0.000	2.363	0.000	0.000	0.000	0.000	0.000	0.000	0.000
TRINITY_DN1129943_c0_g1	1.905	0.000	0.000	0.000	0.000	0.000	0.000	0.000	0.000	0.000
TRINITY_DN1129944_c0_g1	0.000	0.489	0.000	0.000	0.000	0.000	0.000	0.000	0.271	0.448
TRINITY_DN1129945_c0_g1	0.332	0.000	0.000	1.013	0.000	0.000	0.000	2.061	0.000	0.270
TRINITY_DN1129946_c0_g1	0.000	0.000	0.000	0.000	0.000	0.000	0.000	0.000	0.000	0.000
TRINITY_DN1129947_c0_g1	0.000	0.000	0.000	0.000	1.431	0.000	0.000	0.000	0.000	0.000
TRINITY_DN1129949_c0_g1	0.000	0.000	0.000	1.109	0.000	0.000	0.000	0.000	0.000	0.000
TRINITY_DN1129952_c0_g1	0.264	0.000	0.000	0.000	0.000	0.000	0.000	0.000	0.000	0.107
TRINITY_DN1129953_c0_g1	0.000	0.000	0.000	0.000	1.575	0.000	0.000	0.000	0.000	0.393
TRINITY_DN1129954_c0_g1	0.802	0.452	0.000	0.000	0.000	0.000	0.000	0.000	0.268	0.759
TRINITY_DN1129956_c0_g1	0.000	0.000	0.000	0.000	0.000	0.000	0.000	0.000	0.000	0.000
TRINITY_DN1129957_c0_g1	0.000	0.000	0.000	0.000	0.000	0.000	0.000	0.000	0.000	0.000
TRINITY_DN1129958_c0_g1	0.000	0.000	0.000	1.964	0.000	0.000	0.000	0.000	0.000	0.542
TRINITY_DN1129959_c0_g1	0.000	0.000	0.000	1.211	0.000	0.000	0.000	0.000	0.000	0.000
TRINITY_DN112995_c0_g1	0.000	0.000	0.000	0.000	0.000	0.000	0.000	0.000	0.000	0.000
TRINITY_DN112995_c0_g3	0.000	0.000	0.000	0.000	3.274	0.000	0.000	4.000	0.000	0.815
TRINITY_DN1129960_c0_g1	0.000	0.000	0.000	0.000	0.988	0.000	0.000	0.000	0.000	0.000
TRINITY_DN1129963_c0_g1	0.000	0.507	1.533	0.000	0.000	0.000	0.000	0.000	0.280	0.000
TRINITY_DN1129964_c0_g1	0.000	0.000	0.000	0.000	0.000	0.000	0.000	0.000	0.000	0.000
TRINITY_DN1129965_c0_g1	0.000	0.000	0.000	0.000	0.000	0.000	0.000	0.000	0.000	0.000
TRINITY_DN1129969_c0_g1	0.000	0.000	0.000	0.000	0.000	0.000	0.000	0.000	1.029	0.000
TRINITY_DN112996_c0_g3	0.000	0.000	0.000	0.000	0.000	0.000	0.000	0.000	0.000	0.000
TRINITY_DN112996_c1_g1	0.000	0.000	0.000	0.000	0.000	0.000	0.000	0.000	0.000	0.000
TRINITY_DN112996_c2_g1	0.000	0.000	0.000	0.000	0.000	0.000	0.000	0.000	0.000	0.375
TRINITY_DN112996_c4_g1	0.000	0.000	0.000	0.000	0.000	0.000	0.000	0.000	0.665	0.000
TRINITY_DN1129970_c0_g1	0.000	0.000	0.000	0.000	0.000	0.000	0.000	0.000	0.000	0.000
TRINITY_DN1129972_c0_g1	0.000	1.850	2.609	0.000	3.115	0.000	0.000	0.000	0.000	0.000
TRINITY_DN1129973_c0_g1	0.000	0.000	0.000	0.000	0.000	0.000	0.000	0.000	0.000	0.850
TRINITY_DN1129975_c0_g1	0.000	0.000	0.000	0.000	0.000	0.000	0.000	0.000	0.000	0.000
TRINITY_DN1129977_c0_g1	0.000	0.000	0.000	0.000	0.000	0.000	0.000	0.000	0.000	0.000
TRINITY_DN112997_c0_g1	0.000	0.265	1.672	0.000	0.000	0.000	1.141	0.000	0.311	0.126
TRINITY_DN112997_c0_g2	0.000	0.568	0.000	0.000	0.000	0.000	0.000	0.000	0.310	0.000
TRINITY_DN112997_c0_g3	0.000	0.000	0.000	0.000	0.458	0.000	0.000	0.000	0.000	0.000
TRINITY_DN112997_c0_g4	0.000	0.000	0.930	1.032	0.000	0.000	0.000	0.000	0.000	0.000
TRINITY_DN112997_c1_g1	0.000	0.000	0.000	0.000	0.000	0.000	0.000	0.000	0.000	0.000
TRINITY_DN1129980_c0_g1	0.000	0.364	0.000	0.000	0.000	0.000	0.000	0.000	0.000	0.511
TRINITY_DN1129981_c0_g1	1.924	0.000	0.000	0.000	0.000	0.000	0.000	0.000	0.000	0.000
TRINITY_DN1129982_c0_g1	0.000	1.330	0.000	0.000	0.000	0.000	0.000	0.000	0.000	0.894
TRINITY_DN1129984_c0_g1	0.000	0.000	0.000	0.000	3.180	0.000	0.000	0.000	0.000	0.397
TRINITY_DN1129985_c0_g1	1.832	0.000	0.000	0.000	0.000	0.000	0.000	0.000	0.000	0.000
TRINITY_DN1129986_c0_g1	0.000	0.000	0.000	0.000	0.000	0.000	0.000	0.000	0.000	0.000
TRINITY_DN1129987_c0_g1	0.000	0.000	0.000	0.000	0.000	0.000	0.000	0.000	0.000	0.000
TRINITY_DN112998_c0_g1	0.000	0.000	0.000	0.000	0.000	0.000	0.000	0.000	0.000	0.000
TRINITY_DN1129990_c0_g1	0.000	0.000	0.000	0.000	0.000	0.000	0.000	0.000	0.000	0.000
TRINITY_DN1129992_c0_g1	0.000	0.000	1.796	0.000	0.000	0.000	0.000	0.000	0.000	0.000
TRINITY_DN1129996_c0_g1	0.000	0.000	0.000	2.716	0.000	0.000	1.885	0.000	0.914	0.000
TRINITY_DN1129997_c0_g1	0.000	0.000	0.000	0.000	0.000	0.000	0.000	0.000	0.514	0.000
TRINITY_DN112999_c0_g1	0.000	0.000	0.000	0.000	0.000	0.000	0.000	0.000	0.000	0.000
TRINITY_DN112999_c2_g1	0.000	0.000	0.000	0.000	0.000	0.000	0.000	0.000	0.000	0.000
TRINITY_DN11299_c0_g1	0.654	3.668	0.000	1.355	1.487	3.832	0.000	0.000	1.502	1.769
TRINITY_DN11299_c0_g2	4.806	0.000	0.000	0.000	0.000	2.353	0.000	0.000	0.000	2.342
TRINITY_DN1129_c0_g1	0.916	0.000	2.464	1.387	2.274	4.014	0.000	0.943	0.680	0.000
TRINITY_DN1129_c0_g2	74.676	45.212	38.856	48.864	66.367	52.257	49.004	54.925	51.660	86.873
TRINITY_DN1129_c0_g3	0.000	0.000	0.000	2.135	0.000	0.000	1.468	0.000	0.972	1.183
TRINITY_DN1129_c10_g1	0.000	0.000	0.000	0.000	0.000	0.000	0.000	0.000	0.000	0.000
TRINITY_DN1129_c10_g2	1.820	1.620	1.686	1.507	0.936	0.813	1.980	0.284	0.953	0.625
TRINITY_DN1129_c11_g1	0.000	0.000	1.702	0.000	0.000	0.000	0.000	0.000	0.000	0.937
TRINITY_DN1129_c15_g1	0.000	0.000	0.000	0.000	0.000	0.000	0.000	0.000	0.000	0.000
TRINITY_DN1129_c1_g1	0.000	0.000	2.431	0.000	0.000	0.000	0.000	0.000	0.887	0.000
TRINITY_DN1129_c3_g1	0.000	0.000	0.000	0.000	0.000	0.000	0.000	0.000	0.000	0.000
TRINITY_DN1129_c4_g1	5.786	4.959	3.200	6.225	5.090	2.482	7.533	5.577	3.906	3.457
TRINITY_DN1129_c5_g1	0.000	0.000	0.000	0.000	0.000	0.000	5.463	8.759	0.000	0.000
TRINITY_DN1129_c6_g1	0.000	0.000	0.000	0.000	0.000	0.000	0.000	0.000	0.000	0.000
TRINITY_DN112_c0_g1	0.000	0.000	0.000	0.000	0.000	0.000	2.291	0.000	1.513	0.368
TRINITY_DN112_c0_g2	2.034	3.927	0.000	2.801	0.000	2.821	0.000	4.072	1.012	0.773
TRINITY_DN112_c11_g1	0.000	0.000	0.000	0.000	0.000	0.000	0.000	0.000	0.000	0.000
TRINITY_DN1130000_c0_g1	0.000	0.000	0.000	0.000	0.000	0.000	0.000	0.000	0.000	1.154
TRINITY_DN1130001_c0_g1	0.000	0.000	0.000	0.000	0.000	0.000	0.000	0.000	0.000	0.000
TRINITY_DN1130004_c0_g1	0.000	0.000	0.000	0.000	0.000	0.000	0.000	0.000	0.000	1.608
TRINITY_DN1130007_c0_g1	0.000	0.000	0.000	0.000	0.000	0.000	0.000	0.000	0.000	0.000
TRINITY_DN1130009_c0_g1	0.000	0.000	0.000	0.000	0.000	0.000	0.000	0.000	0.000	0.000
TRINITY_DN113000_c0_g1	0.000	0.000	0.000	0.000	0.000	0.000	0.000	0.000	0.000	0.652
TRINITY_DN113000_c0_g2	0.000	1.313	0.000	0.000	0.000	0.000	0.000	0.000	0.000	0.000
TRINITY_DN113000_c2_g1	0.000	10.510	0.000	0.000	3.557	0.000	0.000	0.000	0.000	1.773
TRINITY_DN113000_c3_g1	0.000	1.980	0.000	3.021	0.000	0.000	0.000	0.000	0.000	0.836
TRINITY_DN1130010_c0_g1	0.000	0.000	0.000	0.000	0.000	2.098	0.000	0.000	0.000	0.000
TRINITY_DN1130011_c0_g1	0.251	0.000	0.336	0.000	0.000	0.000	0.227	0.000	0.126	0.713
TRINITY_DN1130014_c0_g1	0.000	0.000	0.000	0.000	0.000	0.000	0.000	0.000	0.000	0.000
TRINITY_DN1130015_c0_g1	2.996	0.000	0.000	0.000	0.000	0.000	0.000	0.000	0.000	0.000
TRINITY_DN1130016_c0_g1	2.520	2.429	1.724	0.000	0.000	0.000	0.000	0.000	0.000	0.000
TRINITY_DN1130017_c0_g1	0.000	0.000	0.000	4.435	0.000	2.207	0.000	6.103	0.000	0.000
TRINITY_DN1130019_c0_g1	0.000	0.000	0.000	0.000	0.000	0.000	0.000	0.000	0.000	0.000
TRINITY_DN113001_c0_g1	0.000	0.000	0.000	0.000	0.000	0.000	0.000	0.000	0.000	0.917
TRINITY_DN113001_c1_g1	0.000	0.000	0.000	0.000	0.000	0.000	0.000	0.000	0.000	0.000
TRINITY_DN113001_c2_g1	0.000	2.603	0.000	0.000	0.000	0.000	0.000	0.000	0.000	0.000
TRINITY_DN1130020_c0_g1	0.000	0.000	0.000	0.000	0.000	0.000	0.000	0.000	0.000	0.533
TRINITY_DN1130022_c0_g1	0.000	0.000	0.000	0.000	0.000	0.000	0.000	3.478	0.000	0.000
TRINITY_DN1130025_c0_g1	0.000	0.000	0.000	0.000	0.000	0.000	5.892	0.000	0.000	0.000
TRINITY_DN1130027_c0_g1	0.000	0.000	0.000	0.000	0.000	0.000	0.000	0.000	0.000	0.000
TRINITY_DN1130029_c0_g1	0.000	0.000	0.000	0.000	0.879	0.000	0.000	1.098	0.000	0.217
TRINITY_DN113002_c0_g1	0.000	1.391	0.000	0.000	0.000	0.000	0.000	0.000	0.000	0.000
TRINITY_DN113002_c1_g1	0.000	0.000	0.000	0.000	0.000	0.000	0.000	0.000	0.000	0.000
TRINITY_DN113002_c2_g1	0.000	0.000	0.000	0.000	0.000	0.000	0.000	0.000	0.000	0.850
TRINITY_DN1130030_c0_g1	0.000	0.000	0.000	0.000	0.000	0.000	0.000	0.000	0.000	0.000
TRINITY_DN1130033_c0_g1	0.000	0.000	0.000	0.000	0.000	0.000	0.000	0.000	0.000	0.313
TRINITY_DN1130034_c0_g1	0.000	0.000	0.000	0.000	0.000	3.204	4.535	0.000	0.000	0.000
TRINITY_DN1130036_c0_g1	0.000	0.000	0.000	0.000	0.000	0.000	0.000	0.000	0.000	0.000
TRINITY_DN1130037_c0_g1	0.000	0.000	0.000	0.000	0.000	0.000	0.000	1.267	0.155	0.126
TRINITY_DN113003_c0_g1	0.000	0.388	0.332	0.000	2.066	0.721	0.448	1.012	0.000	0.268
TRINITY_DN113003_c11_g1	0.000	0.000	0.000	0.000	0.000	0.594	0.380	0.000	0.000	0.600
TRINITY_DN113003_c13_g1	0.000	0.000	0.000	0.000	0.000	0.000	0.000	0.000	0.717	0.000
TRINITY_DN113003_c1_g2	0.000	0.000	0.000	3.274	0.000	0.000	0.000	0.000	0.000	0.000
TRINITY_DN113003_c2_g1	0.000	0.000	0.000	0.301	0.000	0.000	0.000	0.000	0.025	0.039
TRINITY_DN113003_c2_g2	0.000	0.000	0.000	0.000	0.000	0.000	7.443	0.000	1.045	0.000
TRINITY_DN113003_c2_g4	0.000	0.000	0.000	0.000	0.000	0.000	0.000	0.000	0.000	0.000
TRINITY_DN113003_c3_g1	0.000	1.567	0.000	0.000	0.000	0.000	0.837	0.000	0.583	0.421
TRINITY_DN113003_c4_g1	0.000	0.000	0.000	0.000	0.000	0.000	0.000	0.000	0.551	0.000
TRINITY_DN113003_c5_g1	0.000	0.000	0.000	0.000	0.000	0.000	0.000	0.000	0.000	0.000
TRINITY_DN113003_c7_g1	0.000	1.798	0.000	0.000	0.000	0.000	0.000	0.000	0.469	0.000
TRINITY_DN113003_c8_g1	2.364	0.000	0.000	0.000	0.000	0.000	0.000	0.000	1.179	3.656
TRINITY_DN113003_c9_g1	0.668	0.661	1.072	1.027	0.223	1.745	0.943	0.000	0.541	1.626
TRINITY_DN1130041_c0_g1	1.550	1.504	0.000	0.000	0.000	0.000	0.000	0.000	0.000	0.000
TRINITY_DN1130043_c0_g1	0.000	0.000	0.000	0.000	0.000	0.000	0.000	0.000	0.000	0.000
TRINITY_DN1130044_c0_g1	0.000	0.000	0.000	0.000	0.000	0.000	0.000	0.000	0.000	0.000
TRINITY_DN1130045_c0_g1	0.000	0.000	0.000	0.000	0.000	0.000	0.000	0.000	0.000	0.000
TRINITY_DN1130046_c0_g1	0.000	0.000	0.000	0.000	0.000	3.252	0.000	0.000	0.000	0.899
TRINITY_DN1130047_c0_g1	1.936	0.000	0.000	0.000	0.000	0.000	0.000	0.000	0.000	0.000
TRINITY_DN1130048_c0_g1	0.000	0.000	0.000	0.000	0.000	0.000	0.000	0.000	0.000	0.000
TRINITY_DN1130049_c0_g1	0.000	1.446	0.000	0.000	2.435	0.000	0.000	0.000	0.000	0.000
TRINITY_DN113004_c0_g1	0.000	0.000	0.000	0.000	0.000	0.000	0.000	0.000	0.000	0.000
TRINITY_DN1130051_c0_g1	0.000	0.000	0.000	0.000	0.000	0.000	0.000	0.000	0.000	0.000
TRINITY_DN1130053_c0_g1	0.000	0.000	0.000	0.000	0.000	0.000	0.000	0.000	0.000	0.000
TRINITY_DN1130055_c0_g1	0.000	0.000	0.000	0.000	0.000	6.700	0.000	0.000	0.000	0.000
TRINITY_DN1130056_c0_g1	0.000	0.000	0.000	0.000	0.000	0.000	0.000	0.000	0.000	0.000
TRINITY_DN1130059_c0_g1	1.872	0.000	0.000	0.000	0.000	0.000	0.933	0.000	0.000	0.000
TRINITY_DN113005_c0_g1	0.000	0.000	0.000	0.000	0.000	0.000	0.000	0.000	0.000	0.000
TRINITY_DN113005_c0_g2	0.000	0.000	0.000	0.000	0.000	0.000	0.000	0.000	0.000	0.000
TRINITY_DN113005_c0_g3	0.000	0.000	0.000	0.000	0.000	0.000	0.000	0.000	0.000	0.000
TRINITY_DN113005_c0_g4	0.000	0.000	0.000	0.000	0.000	0.000	0.000	0.000	0.000	0.000
TRINITY_DN1130063_c0_g1	0.000	0.000	0.000	0.000	0.000	0.000	0.000	0.000	0.000	0.000
TRINITY_DN1130065_c0_g1	0.000	0.000	0.000	0.000	0.000	0.000	0.000	0.000	0.000	0.000
TRINITY_DN1130066_c0_g1	0.000	0.000	0.000	0.000	0.000	0.000	0.000	0.000	0.000	0.000
TRINITY_DN1130067_c0_g1	0.000	0.000	0.000	0.000	0.000	0.000	0.000	0.000	0.000	0.000
TRINITY_DN1130068_c0_g1	0.000	0.000	1.194	1.315	0.000	0.000	0.000	0.000	0.431	0.000
TRINITY_DN1130069_c0_g1	0.000	0.000	0.000	0.000	0.000	0.000	0.000	0.000	0.000	0.000
TRINITY_DN113006_c0_g1	0.951	0.611	0.888	0.000	0.186	1.225	0.599	0.443	0.485	0.216
TRINITY_DN1130071_c0_g1	0.000	0.000	0.000	0.000	0.000	0.000	0.000	0.000	0.000	0.000
TRINITY_DN1130072_c0_g1	0.000	5.109	0.000	0.000	0.000	0.000	0.000	0.000	0.000	1.100
TRINITY_DN1130073_c0_g1	0.000	0.000	0.000	0.000	0.000	0.000	0.000	0.000	0.000	0.714
TRINITY_DN1130074_c0_g1	0.000	0.000	0.000	0.000	8.866	3.951	0.000	0.000	0.000	1.111
TRINITY_DN1130075_c0_g1	0.000	0.000	0.000	0.000	0.000	0.000	0.000	0.000	0.000	0.000
TRINITY_DN1130077_c0_g1	0.000	0.000	0.000	0.000	0.000	0.000	0.000	0.000	0.978	0.000
TRINITY_DN1130078_c0_g1	0.000	0.000	0.000	0.000	0.000	0.000	0.000	0.000	0.000	0.000
TRINITY_DN1130079_c0_g1	0.000	0.000	0.000	0.000	0.000	0.000	0.000	0.000	0.000	0.199
TRINITY_DN113007_c0_g1	0.000	0.000	0.000	0.000	0.000	0.000	0.000	0.000	0.000	0.000
TRINITY_DN113007_c0_g3	0.000	0.000	1.724	0.000	0.000	0.000	0.000	0.000	0.000	0.519
TRINITY_DN113007_c0_g4	0.000	0.000	0.000	0.000	0.000	0.000	0.000	0.000	2.206	0.902
TRINITY_DN113007_c0_g5	0.000	0.000	0.000	0.000	0.000	0.000	0.000	0.000	0.000	0.519
TRINITY_DN113007_c0_g6	0.000	0.000	0.000	0.000	2.406	0.000	0.000	0.000	0.000	0.603
TRINITY_DN113007_c1_g1	1.100	0.000	0.000	0.000	0.000	0.000	0.000	0.000	0.000	0.674
TRINITY_DN113007_c3_g1	0.000	0.000	0.000	0.000	0.000	0.000	0.000	0.000	0.000	0.517
TRINITY_DN113007_c4_g1	1.414	0.000	0.000	0.000	0.000	0.000	0.000	0.000	0.000	0.580
TRINITY_DN113007_c5_g1	0.000	0.000	0.000	0.000	0.000	0.000	0.000	0.000	0.000	1.338
TRINITY_DN1130082_c0_g1	0.000	0.000	0.000	0.000	0.000	0.000	0.000	0.000	3.134	0.000
TRINITY_DN1130083_c0_g1	0.000	0.000	0.000	0.000	0.000	0.000	1.128	0.000	0.000	0.000
TRINITY_DN1130084_c0_g1	0.000	0.000	0.000	0.000	0.000	0.000	0.000	0.000	0.000	0.000
TRINITY_DN1130085_c0_g1	0.000	0.000	0.000	0.000	0.000	0.000	0.000	0.000	0.000	0.000
TRINITY_DN1130088_c0_g1	0.000	0.429	0.000	0.778	0.424	0.000	0.000	0.000	0.638	0.413
TRINITY_DN1130089_c0_g1	0.000	0.000	0.000	0.000	0.000	0.000	0.000	0.000	0.000	0.000
TRINITY_DN113008_c0_g1	0.000	0.000	0.000	0.000	0.000	0.000	0.740	0.000	0.000	0.000
TRINITY_DN113008_c1_g1	0.000	0.000	0.000	0.708	0.000	0.000	0.000	0.000	0.000	0.000
TRINITY_DN113008_c2_g1	0.000	0.000	0.000	0.000	2.084	0.000	0.000	0.000	0.000	0.521
TRINITY_DN1130090_c0_g1	0.000	1.621	0.000	0.000	0.000	0.000	0.000	0.000	0.000	0.000
TRINITY_DN1130091_c0_g1	2.951	3.667	10.211	2.560	2.097	0.616	3.161	3.468	2.092	4.118
TRINITY_DN1130092_c0_g1	0.000	0.000	0.000	0.000	0.000	0.000	0.000	0.000	0.000	0.000
TRINITY_DN1130094_c0_g1	0.000	0.000	1.486	0.000	0.000	0.000	1.090	0.000	0.000	0.000
TRINITY_DN1130098_c0_g1	0.000	0.000	0.000	0.000	0.000	0.000	0.000	0.000	0.000	0.000
TRINITY_DN113009_c0_g1	0.000	0.255	0.000	0.000	0.000	0.000	0.000	0.000	0.000	0.609
TRINITY_DN113009_c0_g2	0.837	0.000	0.000	3.768	0.000	0.000	0.000	0.000	0.000	0.000
TRINITY_DN11300_c0_g1	0.000	0.000	0.000	0.000	0.000	7.343	0.000	4.571	1.771	0.000
TRINITY_DN11300_c6_g1	0.000	0.000	0.000	0.000	0.000	0.000	0.000	0.000	0.000	0.000
TRINITY_DN1130102_c0_g1	0.000	0.000	0.000	0.000	0.000	0.000	0.000	0.000	0.000	0.000
TRINITY_DN1130103_c0_g1	0.000	1.230	3.489	0.000	0.000	0.000	0.000	0.000	0.000	0.000
TRINITY_DN1130105_c0_g1	0.000	0.000	0.000	0.000	0.000	0.000	0.000	0.000	0.965	1.583
TRINITY_DN1130106_c0_g1	0.228	0.192	0.612	1.049	0.381	0.332	0.411	0.000	0.344	0.000
TRINITY_DN1130108_c0_g1	0.000	0.000	0.000	0.000	0.000	0.000	0.000	0.000	0.000	0.000
TRINITY_DN113010_c0_g2	0.000	1.573	0.605	2.045	2.236	1.972	1.695	1.853	0.669	1.030
TRINITY_DN113010_c10_g1	0.000	0.000	0.000	0.000	0.000	0.000	0.000	0.000	0.000	0.000
TRINITY_DN113010_c1_g1	0.000	0.000	3.198	0.000	0.000	6.761	0.000	0.000	0.000	0.951
TRINITY_DN113010_c3_g1	0.000	0.000	0.000	0.000	2.469	0.000	0.000	0.000	1.065	1.488
TRINITY_DN113010_c4_g1	1.259	2.554	0.565	0.637	0.000	1.226	2.359	1.726	2.083	2.374
TRINITY_DN113010_c7_g1	0.382	0.000	0.000	0.000	0.000	0.000	0.000	0.000	0.000	0.155
TRINITY_DN113010_c9_g1	0.000	1.948	0.000	2.974	0.000	0.000	0.000	0.000	0.000	0.822
TRINITY_DN1130111_c0_g1	0.000	0.000	0.000	0.000	0.000	0.000	0.613	0.000	0.000	0.000
TRINITY_DN1130112_c0_g1	0.000	0.000	2.336	0.000	1.414	0.000	0.000	0.000	0.000	0.000
TRINITY_DN1130114_c0_g1	0.000	0.000	0.000	0.000	0.000	0.000	0.000	0.000	0.000	0.000
TRINITY_DN1130118_c0_g1	0.000	0.000	0.000	0.000	0.000	0.000	0.000	0.000	0.000	0.000
TRINITY_DN113011_c0_g2	0.000	0.000	0.000	0.000	0.000	0.000	0.000	0.000	0.000	0.000
TRINITY_DN1130121_c0_g1	0.000	0.000	0.000	0.000	4.191	1.890	0.000	0.000	0.000	0.000
TRINITY_DN1130122_c0_g1	0.000	0.000	0.000	0.000	0.000	0.000	0.000	0.000	0.000	0.000
TRINITY_DN1130123_c0_g1	0.000	0.000	0.000	0.000	3.620	3.204	0.000	0.000	0.000	0.902
TRINITY_DN1130125_c0_g1	0.000	0.000	0.000	0.442	0.000	0.000	0.000	0.000	0.000	0.000
TRINITY_DN1130127_c0_g1	0.000	0.000	0.923	0.000	0.000	0.000	0.000	0.000	0.000	0.279
TRINITY_DN1130128_c0_g1	0.000	0.000	0.000	0.000	0.000	0.000	0.000	0.000	0.000	2.079
TRINITY_DN1130129_c0_g1	0.000	0.483	0.000	0.820	0.000	0.000	0.000	0.000	0.000	0.000
TRINITY_DN113012_c0_g1	1.099	0.000	0.000	1.466	0.000	0.000	0.000	0.000	0.000	1.962
TRINITY_DN113012_c1_g1	0.000	1.972	2.835	0.000	0.000	1.539	2.080	2.151	0.512	0.000
TRINITY_DN1130130_c0_g1	0.000	3.904	0.000	0.000	3.376	3.049	0.000	0.000	0.000	0.000
TRINITY_DN1130131_c0_g1	0.000	0.000	0.000	0.000	0.575	0.000	0.000	0.000	0.345	0.141
TRINITY_DN1130134_c0_g1	0.000	0.000	0.000	0.000	0.000	0.000	0.000	0.000	0.000	0.000
TRINITY_DN1130137_c0_g1	0.000	1.138	1.624	0.000	3.898	0.000	0.000	0.000	0.000	0.000
TRINITY_DN1130138_c0_g1	0.000	0.000	0.000	0.000	0.000	0.000	0.000	0.000	0.000	0.000
TRINITY_DN1130139_c0_g1	0.000	0.000	0.000	0.000	0.000	0.000	0.000	0.000	0.000	0.000
TRINITY_DN113013_c0_g1	0.000	0.000	0.000	0.000	0.000	0.000	0.000	0.000	0.342	0.000
TRINITY_DN1130145_c0_g1	0.000	0.000	0.000	0.000	0.000	1.740	0.000	0.000	0.000	0.964
TRINITY_DN1130146_c0_g1	0.000	0.000	0.000	0.000	0.000	0.000	0.000	0.000	0.000	0.000
TRINITY_DN1130147_c0_g1	0.000	0.000	0.000	0.000	0.000	0.000	0.000	0.000	0.000	0.500
TRINITY_DN1130148_c0_g1	0.000	0.285	0.000	0.000	0.000	1.458	0.000	0.000	0.000	0.135
TRINITY_DN1130149_c0_g1	0.000	0.000	0.000	0.000	0.000	0.000	0.000	0.000	0.000	0.000
TRINITY_DN113014_c0_g1	5.131	1.238	1.756	5.733	0.000	5.824	2.606	0.000	6.723	4.340
TRINITY_DN113014_c0_g2	0.000	0.000	0.000	0.000	0.000	0.000	0.000	0.000	0.419	1.120
TRINITY_DN113014_c1_g1	0.296	0.057	0.000	0.000	0.000	2.167	0.000	0.000	0.000	0.000
TRINITY_DN113014_c5_g1	0.000	0.372	0.000	0.000	0.000	0.000	0.000	0.000	0.000	0.000
TRINITY_DN1130153_c0_g1	0.000	0.000	0.000	0.000	0.000	0.000	0.000	0.000	0.000	0.000
TRINITY_DN1130159_c0_g1	0.000	0.000	0.000	0.000	0.000	0.000	0.000	2.360	0.000	0.000
TRINITY_DN113015_c0_g1	0.000	0.000	0.000	0.000	0.000	0.000	0.000	0.000	0.000	1.907
TRINITY_DN113015_c12_g1	0.000	0.000	0.000	0.000	0.000	0.000	0.000	0.000	0.000	0.550
TRINITY_DN113015_c3_g1	0.000	0.000	0.000	0.000	0.000	0.000	0.000	0.000	0.000	0.000
TRINITY_DN113015_c4_g1	0.000	0.000	0.000	0.000	0.000	0.000	1.404	0.000	0.000	0.000
TRINITY_DN113015_c5_g1	2.223	0.000	0.000	0.000	0.000	0.000	0.000	0.000	0.000	0.000
TRINITY_DN113015_c8_g1	0.000	0.000	0.000	0.000	0.000	0.000	0.000	0.000	0.000	0.000
TRINITY_DN113015_c9_g1	0.000	0.000	0.000	0.000	0.000	0.000	0.000	0.000	0.000	0.000
TRINITY_DN1130160_c0_g1	0.000	0.675	0.000	0.000	0.000	0.000	0.723	0.000	0.000	0.303
TRINITY_DN1130162_c0_g1	0.000	0.000	0.000	0.000	0.000	1.093	0.000	0.000	0.728	0.304
TRINITY_DN1130167_c0_g1	0.000	0.000	0.000	0.000	0.000	0.000	0.000	0.000	0.000	0.000
TRINITY_DN1130168_c0_g1	0.000	0.000	0.000	0.000	0.000	0.000	0.000	0.000	0.000	1.595
TRINITY_DN113016_c0_g1	0.000	0.000	0.000	0.000	0.000	0.000	1.548	0.000	0.000	0.000
TRINITY_DN1130170_c0_g1	0.000	0.000	2.800	0.000	0.000	2.979	0.000	0.000	0.000	0.000
TRINITY_DN1130174_c0_g1	0.503	0.888	0.000	0.000	0.000	0.736	0.000	0.000	0.249	0.410
TRINITY_DN1130175_c0_g1	0.000	0.000	0.000	0.000	0.000	0.000	0.000	0.000	1.661	0.681
TRINITY_DN1130177_c0_g1	0.000	0.000	2.447	0.000	0.000	0.000	0.000	0.000	0.000	0.732
TRINITY_DN1130178_c0_g1	0.000	0.000	0.000	0.000	0.000	0.000	0.000	0.000	0.000	0.000
TRINITY_DN113017_c0_g1	1.898	1.788	0.000	0.000	0.000	1.119	0.000	0.000	0.000	0.000
TRINITY_DN113017_c1_g1	0.000	0.000	0.000	0.000	0.000	0.000	2.959	0.000	0.000	0.000
TRINITY_DN1130180_c0_g1	0.000	0.000	0.000	0.000	0.000	0.000	0.000	0.000	0.000	0.000
TRINITY_DN1130181_c0_g1	0.000	0.000	0.000	0.000	0.000	0.000	0.000	0.000	0.000	0.000
TRINITY_DN1130182_c0_g1	0.000	0.000	0.000	0.000	0.000	0.000	0.000	0.000	0.000	0.000
TRINITY_DN1130184_c0_g1	0.000	0.000	0.000	0.000	0.000	0.000	0.000	0.000	0.000	0.000
TRINITY_DN1130185_c0_g1	0.728	0.000	0.000	0.000	0.000	0.000	0.000	0.000	0.357	0.000
TRINITY_DN1130186_c0_g1	0.000	0.000	0.000	0.000	0.000	0.000	0.000	0.000	3.242	0.000
TRINITY_DN1130187_c0_g1	0.000	0.000	0.000	0.000	0.000	0.000	0.000	0.000	0.000	1.631
TRINITY_DN1130188_c0_g1	0.000	0.000	0.000	0.000	0.611	0.000	0.000	0.000	0.000	0.150
TRINITY_DN1130189_c0_g1	0.000	0.000	0.000	0.000	0.000	0.609	0.000	0.000	0.000	0.000
TRINITY_DN113018_c0_g2	0.984	3.725	3.084	1.478	0.000	0.000	0.000	0.000	0.000	0.494
TRINITY_DN113018_c1_g1	0.000	0.000	2.057	0.000	0.000	0.000	0.000	0.000	0.000	0.647
TRINITY_DN113018_c1_g3	0.000	0.000	0.000	0.000	0.000	0.000	0.000	0.000	0.000	0.000
TRINITY_DN113018_c4_g1	0.000	0.000	0.000	0.000	0.000	0.000	0.000	3.430	0.000	0.738
TRINITY_DN1130190_c0_g1	0.000	3.385	0.000	0.000	0.000	0.000	0.000	0.000	0.867	0.000
TRINITY_DN1130191_c0_g1	0.000	0.000	0.000	0.000	0.000	0.000	0.000	0.000	0.000	0.000
TRINITY_DN1130192_c0_g1	0.000	0.000	0.000	0.000	0.000	0.000	0.000	0.000	0.000	0.000
TRINITY_DN1130194_c0_g1	0.000	0.000	1.214	0.000	0.000	0.000	0.000	0.000	0.000	0.000
TRINITY_DN1130195_c0_g1	0.000	0.000	0.000	0.000	0.000	0.000	0.000	2.213	0.000	0.438
TRINITY_DN1130198_c0_g1	0.000	0.000	0.000	0.000	0.000	0.000	0.000	0.000	0.000	0.000
TRINITY_DN113019_c0_g1	0.000	0.000	0.000	0.000	0.000	0.000	0.000	0.000	0.000	0.000
TRINITY_DN113019_c1_g1	0.000	0.000	0.000	0.000	0.000	0.000	0.000	0.000	0.000	0.000
TRINITY_DN11301_c0_g1	0.000	0.000	0.000	0.000	0.000	0.000	0.000	0.000	0.741	0.000
TRINITY_DN11301_c0_g2	0.180	0.157	0.000	0.264	0.000	0.433	0.242	0.000	0.088	0.147
TRINITY_DN11301_c0_g3	3.964	3.867	10.181	7.169	4.121	6.369	4.743	5.487	5.700	3.589
TRINITY_DN11301_c5_g1	0.000	0.000	0.000	0.000	0.000	0.000	0.000	0.000	0.000	0.000
TRINITY_DN1130200_c0_g1	0.000	0.000	0.000	0.000	2.698	0.000	0.000	0.000	0.000	0.632
TRINITY_DN1130201_c0_g1	0.000	0.000	0.000	0.000	2.747	0.000	0.000	0.000	0.000	0.000
TRINITY_DN1130202_c0_g1	0.000	0.000	0.000	0.000	0.000	0.000	0.000	0.000	0.000	0.000
TRINITY_DN1130207_c0_g1	0.000	0.000	0.000	0.000	0.000	0.000	0.000	0.000	0.000	0.000
TRINITY_DN1130208_c0_g1	0.000	0.000	0.000	0.000	2.828	0.000	0.000	0.000	0.000	0.000
TRINITY_DN113020_c1_g1	0.000	0.000	0.000	0.000	0.000	0.000	2.106	0.000	0.000	0.000
TRINITY_DN1130210_c0_g1	0.000	0.000	0.000	0.000	0.000	0.000	0.000	0.000	0.000	0.000
TRINITY_DN1130211_c0_g1	0.000	0.000	0.000	0.000	0.000	0.000	0.000	0.000	0.867	0.000
TRINITY_DN1130212_c0_g1	0.000	0.000	0.000	0.000	0.000	0.000	1.960	0.000	0.330	0.444
TRINITY_DN1130213_c0_g1	0.000	0.000	0.000	0.000	0.000	0.000	0.000	0.000	0.000	0.000
TRINITY_DN1130214_c0_g1	0.000	0.000	0.000	0.000	0.000	0.000	0.000	0.000	0.000	0.542
TRINITY_DN1130217_c0_g1	0.000	0.000	0.000	0.000	0.000	0.000	0.000	0.000	0.000	0.000
TRINITY_DN113021_c0_g1	2.353	1.653	3.803	1.426	2.338	0.688	3.559	9.703	2.330	3.641
TRINITY_DN113021_c0_g2	0.658	0.595	0.891	0.000	1.086	0.000	4.473	1.364	1.295	0.807
TRINITY_DN113021_c0_g3	0.000	0.000	0.000	1.084	0.000	0.000	0.418	0.000	0.000	0.362
TRINITY_DN113021_c0_g4	0.000	0.000	0.000	0.000	0.000	0.000	0.000	0.000	0.000	0.000
TRINITY_DN113021_c10_g1	0.000	0.000	0.000	0.000	0.000	0.000	0.000	0.000	0.000	0.000
TRINITY_DN113021_c11_g1	0.000	0.000	0.000	0.000	6.230	2.779	1.964	0.795	0.000	2.124
TRINITY_DN113021_c4_g1	0.000	0.000	0.000	0.000	0.000	0.000	0.000	0.000	0.000	0.000
TRINITY_DN113021_c5_g1	0.000	0.000	0.000	0.000	0.000	0.000	0.000	0.000	0.000	0.198
TRINITY_DN113021_c6_g1	0.000	0.000	1.110	1.225	0.000	1.209	0.000	3.037	0.877	0.803
TRINITY_DN113021_c7_g1	0.392	0.000	0.263	0.000	0.000	0.000	0.351	0.000	0.000	0.080
TRINITY_DN113021_c9_g1	0.000	0.000	0.000	0.000	0.000	0.000	0.000	0.000	0.000	0.000
TRINITY_DN1130220_c0_g1	2.882	0.000	0.000	0.000	0.000	0.000	0.000	0.000	0.000	0.000
TRINITY_DN1130223_c0_g1	0.000	0.000	0.000	0.000	0.000	0.000	0.000	0.000	0.721	0.000
TRINITY_DN1130226_c0_g1	0.000	0.000	0.000	0.000	0.000	0.000	0.000	0.000	0.000	0.000
TRINITY_DN1130229_c0_g1	0.000	0.000	0.000	0.000	0.000	0.000	0.000	4.148	0.000	0.419
TRINITY_DN113022_c0_g1	2.527	0.000	0.000	0.000	0.000	0.000	0.000	0.000	0.000	1.020
TRINITY_DN1130230_c0_g1	0.488	3.440	0.000	1.478	0.808	0.714	1.391	0.000	2.174	3.184
TRINITY_DN1130232_c0_g1	0.000	0.000	0.000	0.000	0.000	0.000	0.000	0.000	0.000	0.000
TRINITY_DN1130234_c0_g1	1.804	0.000	0.000	0.000	0.000	0.000	0.000	0.000	0.000	0.000
TRINITY_DN1130238_c0_g1	0.000	0.000	4.047	0.000	0.000	0.000	0.000	0.000	0.731	0.000
TRINITY_DN113023_c0_g1	0.000	0.000	0.000	0.000	0.000	0.000	0.000	0.000	0.000	0.474
TRINITY_DN1130241_c0_g1	0.000	0.000	0.000	0.000	0.000	0.000	0.000	0.000	0.000	0.000
TRINITY_DN1130242_c0_g1	0.000	0.000	0.000	0.000	0.000	0.000	0.000	0.000	0.642	0.533
TRINITY_DN1130243_c0_g1	0.000	0.000	0.000	0.000	0.000	0.000	0.000	0.000	0.000	0.000
TRINITY_DN1130250_c0_g1	0.352	0.303	0.000	0.000	0.000	0.000	0.000	0.000	0.176	0.143
TRINITY_DN1130251_c0_g1	0.000	0.000	0.000	0.000	0.000	0.000	0.000	0.000	0.000	0.000
TRINITY_DN1130252_c0_g1	0.000	0.000	0.000	0.000	0.000	0.000	0.000	0.000	0.345	0.000
TRINITY_DN1130255_c0_g1	0.000	0.000	0.000	0.000	0.000	0.000	0.000	0.000	0.000	0.000
TRINITY_DN1130256_c0_g1	0.000	0.000	0.000	0.987	0.000	0.000	0.637	0.000	0.968	0.000
TRINITY_DN1130258_c0_g1	0.000	0.000	0.000	3.395	0.000	0.000	0.000	0.000	0.000	0.000
TRINITY_DN1130259_c0_g1	0.000	0.000	0.000	0.000	0.000	0.000	0.000	0.000	0.000	0.000
TRINITY_DN113025_c0_g1	0.000	0.000	0.000	0.000	0.000	0.000	2.540	0.000	0.000	0.000
TRINITY_DN113025_c0_g3	0.000	0.000	0.000	0.000	0.000	0.000	0.777	0.000	0.778	0.325
TRINITY_DN113025_c0_g4	0.000	0.000	0.000	0.000	0.000	0.000	0.000	0.000	0.000	0.512
TRINITY_DN113025_c0_g5	0.000	0.000	0.000	0.000	0.000	0.000	0.000	0.000	0.000	0.000
TRINITY_DN113025_c0_g6	0.000	0.000	0.000	0.000	0.000	0.000	0.000	0.000	0.000	0.000
TRINITY_DN113025_c1_g1	0.000	0.000	0.000	0.000	0.000	0.000	0.000	0.000	0.000	0.804
TRINITY_DN1130260_c0_g1	4.774	0.000	0.000	2.352	0.000	0.000	0.000	0.000	0.789	0.000
TRINITY_DN1130261_c0_g1	0.000	0.000	0.000	0.000	0.000	0.000	0.000	0.000	0.000	0.000
TRINITY_DN1130267_c0_g1	1.500	0.000	0.000	0.000	0.000	0.000	0.475	0.000	0.495	0.407
TRINITY_DN1130268_c0_g1	0.000	0.000	0.000	0.000	0.000	0.000	0.000	0.000	0.000	0.000
TRINITY_DN1130269_c0_g1	0.000	0.624	0.000	0.000	0.000	0.000	0.000	0.000	0.000	0.281
TRINITY_DN113026_c0_g1	0.000	0.000	0.000	0.000	0.000	0.000	0.000	0.000	0.000	0.000
TRINITY_DN1130274_c0_g1	0.000	0.000	0.000	0.000	0.000	0.000	0.000	0.000	0.000	0.000
TRINITY_DN1130275_c0_g1	0.000	0.000	0.000	0.000	0.000	0.000	0.000	0.000	0.000	0.000
TRINITY_DN1130277_c0_g1	0.000	0.000	0.000	0.000	0.000	0.000	0.000	0.000	0.000	0.827
TRINITY_DN1130278_c0_g1	0.000	0.000	0.000	0.000	0.000	0.000	0.000	0.000	0.000	0.000
TRINITY_DN1130279_c0_g1	2.297	0.000	3.140	0.000	3.745	0.000	7.031	0.000	1.984	0.000
TRINITY_DN1130281_c0_g1	0.000	0.000	0.000	0.000	0.000	0.000	0.000	0.000	0.000	0.000
TRINITY_DN1130282_c0_g1	0.000	0.000	0.000	0.000	0.000	0.000	0.000	0.000	0.000	0.000
TRINITY_DN1130283_c0_g1	0.000	0.000	0.000	0.000	0.000	0.000	0.000	0.000	0.000	0.000
TRINITY_DN1130284_c0_g1	0.000	1.066	0.000	0.896	0.000	0.000	0.000	0.000	0.293	0.000
TRINITY_DN1130285_c1_g1	0.000	0.000	0.000	0.000	0.000	0.000	5.429	0.000	1.348	0.000
TRINITY_DN1130288_c0_g1	0.000	0.000	0.000	0.000	0.000	0.000	0.000	0.000	0.000	0.000
TRINITY_DN113028_c0_g1	0.000	0.976	0.000	0.000	0.000	0.000	0.000	0.000	0.000	0.843
TRINITY_DN113028_c1_g1	0.000	0.000	0.000	0.000	0.000	0.000	0.000	0.000	0.000	0.000
TRINITY_DN1130290_c0_g1	0.000	0.000	0.000	0.000	0.000	0.000	0.000	0.000	0.000	0.000
TRINITY_DN1130293_c0_g1	0.000	0.000	0.000	0.000	0.000	0.000	0.000	0.000	0.000	0.000
TRINITY_DN1130298_c0_g2	0.000	0.000	0.000	0.000	0.000	0.000	0.871	0.000	0.343	0.000
TRINITY_DN1130299_c0_g1	0.708	0.414	0.475	0.000	1.175	0.000	0.000	0.000	0.606	0.287
TRINITY_DN113029_c0_g1	0.000	0.000	0.000	0.000	0.000	0.000	0.000	0.000	0.000	0.000
TRINITY_DN11302_c0_g1	2.505	0.000	1.717	0.000	0.000	1.859	0.000	0.000	1.858	1.031
TRINITY_DN11302_c2_g1	0.000	0.000	0.000	0.000	0.000	0.000	0.000	0.000	0.000	0.000
TRINITY_DN1130300_c0_g1	0.000	0.000	0.000	0.000	0.000	0.000	0.000	0.000	0.000	0.000
TRINITY_DN1130303_c0_g1	0.000	0.000	0.000	0.000	0.000	0.000	0.000	0.000	0.000	1.463
TRINITY_DN1130304_c0_g1	0.572	1.023	0.000	0.000	0.000	0.000	0.000	0.000	0.282	0.234
TRINITY_DN1130305_c0_g1	0.000	0.000	0.762	0.000	0.000	0.000	2.163	0.000	0.278	0.230
TRINITY_DN1130306_c0_g1	0.000	0.000	0.000	0.000	0.000	0.000	0.000	0.000	0.000	0.000
TRINITY_DN1130308_c0_g1	0.000	0.000	0.000	0.000	0.000	0.000	0.000	0.000	0.000	0.000
TRINITY_DN1130309_c0_g1	0.000	0.000	2.250	0.000	0.000	0.000	0.000	0.000	0.000	0.000
TRINITY_DN113030_c0_g1	0.000	0.000	0.000	0.000	0.000	0.000	0.000	0.000	0.000	0.000
TRINITY_DN1130310_c0_g1	0.000	0.000	0.000	1.423	0.000	0.000	0.946	0.000	0.000	0.390
TRINITY_DN1130311_c0_g1	2.001	0.000	0.000	0.000	0.000	0.000	0.000	0.000	0.000	0.000
TRINITY_DN1130315_c0_g1	0.000	0.000	0.000	0.000	0.000	0.000	0.000	0.000	0.000	0.000
TRINITY_DN1130316_c0_g1	0.000	0.000	0.000	0.000	0.000	0.000	0.000	0.000	0.000	1.062
TRINITY_DN1130318_c0_g1	0.000	0.000	0.000	0.000	0.000	0.000	1.359	0.000	0.000	0.000
TRINITY_DN1130320_c0_g1	0.000	0.000	0.000	0.000	0.000	0.000	0.000	0.000	0.000	0.000
TRINITY_DN1130321_c0_g1	0.000	0.000	0.000	0.000	0.000	0.000	2.293	0.000	0.000	0.000
TRINITY_DN1130323_c0_g1	0.000	0.000	0.000	0.000	0.000	0.000	0.000	0.000	0.000	1.164
TRINITY_DN1130325_c0_g1	1.338	0.000	0.000	0.000	0.000	0.000	0.000	0.000	0.000	0.000
TRINITY_DN1130326_c0_g1	0.000	0.000	0.000	0.000	0.000	0.000	0.000	0.000	0.000	0.000
TRINITY_DN1130327_c0_g1	0.000	0.000	0.000	0.000	0.000	0.000	0.000	0.000	0.558	0.000
TRINITY_DN113032_c0_g1	0.000	0.000	0.000	0.000	0.000	0.000	0.000	0.000	0.000	1.619
TRINITY_DN1130330_c0_g1	0.000	0.000	0.000	0.000	0.000	0.000	0.000	0.000	0.458	0.000
TRINITY_DN1130331_c0_g1	0.000	0.000	0.000	0.000	0.000	0.000	0.000	0.000	0.000	0.000
TRINITY_DN1130333_c0_g1	0.000	0.000	0.000	0.000	0.000	0.000	0.000	0.000	0.000	0.000
TRINITY_DN1130334_c0_g1	0.000	0.000	0.000	0.000	0.000	0.000	0.000	0.000	0.000	0.000
TRINITY_DN1130337_c0_g1	0.000	0.000	0.000	0.000	0.000	0.000	0.000	0.000	0.000	0.434
TRINITY_DN1130339_c0_g1	0.000	0.000	0.000	0.158	0.000	0.000	0.000	0.000	0.000	0.000
TRINITY_DN1130339_c1_g1	0.000	0.242	0.000	0.000	0.000	0.000	0.000	0.000	0.074	0.119
TRINITY_DN113033_c0_g1	2.599	2.047	2.567	1.042	0.000	0.000	1.931	1.184	1.670	0.410
TRINITY_DN113033_c2_g1	0.000	0.000	0.000	0.000	0.000	0.000	0.000	0.000	0.000	0.000
TRINITY_DN1130341_c0_g1	0.000	0.000	0.000	0.000	0.000	0.000	0.000	0.000	0.000	0.872
TRINITY_DN1130342_c0_g1	0.000	0.000	0.000	0.000	0.000	0.000	0.000	0.451	0.000	0.000
TRINITY_DN1130344_c0_g1	0.000	0.000	0.000	0.000	0.000	0.000	0.000	0.000	0.000	0.539
TRINITY_DN1130345_c0_g1	0.000	0.000	0.000	0.000	0.000	0.000	0.000	0.000	0.000	0.000
TRINITY_DN1130346_c0_g1	0.000	0.000	0.000	0.000	0.000	0.000	0.000	0.000	0.000	0.566
TRINITY_DN1130347_c0_g1	0.000	6.355	0.000	0.000	0.000	0.000	0.000	0.000	0.000	0.000
TRINITY_DN1130348_c0_g1	0.398	0.000	0.000	0.606	0.000	0.000	0.000	0.000	0.198	0.000
TRINITY_DN113034_c0_g1	0.000	0.000	0.000	0.000	0.000	0.000	0.000	0.000	0.000	0.000
TRINITY_DN1130351_c0_g1	0.000	0.000	0.000	0.000	0.000	0.000	0.000	0.000	0.000	0.797
TRINITY_DN1130354_c0_g1	0.000	0.000	0.000	0.000	0.000	0.000	0.000	0.000	0.000	0.218
TRINITY_DN1130355_c0_g1	0.000	0.000	0.000	0.000	0.000	0.000	0.000	0.000	1.122	0.000
TRINITY_DN1130356_c0_g1	0.879	0.000	0.000	0.000	0.000	0.000	0.000	0.000	0.000	0.000
TRINITY_DN1130357_c0_g1	0.000	0.000	0.000	0.000	0.000	0.000	0.000	0.000	0.000	0.677
TRINITY_DN1130359_c0_g1	0.000	0.000	0.000	0.000	0.000	0.000	0.000	0.000	0.000	0.000
TRINITY_DN113035_c0_g1	0.000	0.000	0.000	0.000	0.000	0.000	0.000	0.000	0.000	0.000
TRINITY_DN1130360_c0_g1	1.032	0.981	0.000	1.549	0.000	0.000	0.000	0.000	0.000	0.000
TRINITY_DN1130363_c0_g1	0.000	0.000	0.000	0.000	0.000	0.000	0.000	0.000	0.000	0.000
TRINITY_DN1130365_c0_g1	0.000	0.000	0.000	0.000	0.000	0.000	0.000	0.000	0.000	0.000
TRINITY_DN1130366_c0_g1	0.000	0.000	0.000	0.000	0.000	0.000	0.000	0.000	0.000	0.000
TRINITY_DN1130367_c0_g1	0.260	0.000	0.000	0.000	0.867	0.757	0.000	0.000	0.653	0.503
TRINITY_DN1130369_c0_g1	0.000	0.000	0.000	0.000	0.000	0.000	0.000	0.000	0.512	0.000
TRINITY_DN113036_c0_g1	0.000	0.000	0.000	0.000	0.000	0.000	0.000	0.000	0.000	0.345
TRINITY_DN113036_c0_g2	0.000	0.000	0.000	0.000	0.000	0.000	0.000	0.000	0.000	0.000
TRINITY_DN113036_c1_g1	0.000	0.000	0.000	0.000	0.000	0.000	0.000	0.000	0.522	0.000
TRINITY_DN1130372_c0_g1	0.000	2.484	3.707	0.000	9.029	7.045	0.000	1.418	0.336	0.560
TRINITY_DN1130374_c0_g1	0.000	0.000	0.000	0.000	0.000	0.000	0.000	0.000	0.000	0.347
TRINITY_DN1130376_c0_g1	0.000	0.000	0.000	0.382	0.000	0.000	0.000	0.000	0.000	0.000
TRINITY_DN1130378_c0_g1	0.000	0.000	0.000	0.000	0.000	0.000	0.000	0.000	0.000	0.000
TRINITY_DN1130379_c0_g1	0.397	0.000	0.000	0.604	0.659	0.000	0.000	0.000	0.000	0.323
TRINITY_DN113037_c0_g1	0.000	0.000	0.000	0.000	0.000	0.000	0.000	0.000	0.000	0.000
TRINITY_DN113037_c0_g2	0.000	0.000	0.000	3.366	3.745	9.523	4.687	9.142	1.761	12.300
TRINITY_DN113037_c1_g1	0.000	0.000	0.000	0.000	0.000	0.000	0.000	0.000	0.000	0.000
TRINITY_DN1130380_c0_g1	2.126	0.000	0.000	0.000	0.000	0.000	0.000	0.000	0.000	0.000
TRINITY_DN1130381_c0_g1	0.000	0.000	0.000	0.000	0.000	0.000	0.000	0.000	0.000	0.000
TRINITY_DN1130385_c0_g1	0.000	0.000	0.000	0.000	0.000	0.000	0.000	0.000	0.000	0.000
TRINITY_DN1130386_c0_g1	0.000	1.485	0.000	0.000	0.000	0.000	0.000	0.000	0.000	0.000
TRINITY_DN1130387_c0_g1	0.000	0.000	0.000	0.000	0.000	0.000	0.000	0.000	0.000	0.000
TRINITY_DN113038_c4_g1	1.996	2.848	0.447	4.059	1.659	0.970	0.613	0.000	1.993	4.866
TRINITY_DN113038_c5_g1	0.000	0.000	0.000	0.000	0.000	1.268	0.000	1.773	0.000	0.000
TRINITY_DN1130390_c0_g1	0.000	0.000	0.000	0.000	0.000	0.000	0.000	0.000	0.460	0.000
TRINITY_DN1130391_c0_g1	0.000	0.000	0.651	0.000	0.800	0.000	0.000	0.000	0.239	0.000
TRINITY_DN1130394_c0_g1	0.000	0.000	0.000	0.000	0.000	0.000	0.000	0.000	0.000	0.000
TRINITY_DN1130395_c0_g1	0.000	0.000	0.000	1.109	0.000	0.000	0.000	1.531	0.000	0.000
TRINITY_DN1130397_c0_g1	0.423	0.420	0.000	0.000	0.000	0.000	0.000	0.861	0.106	0.356
TRINITY_DN1130398_c0_g1	0.000	0.000	0.000	0.000	0.000	0.000	0.000	0.000	0.965	1.583
TRINITY_DN1130399_c0_g1	0.000	0.000	0.000	0.000	0.000	0.000	0.000	0.000	0.000	0.000
TRINITY_DN113039_c0_g1	0.000	2.316	0.000	2.555	0.000	0.000	0.000	0.000	0.000	0.000
TRINITY_DN11303_c0_g1	11.517	5.299	13.618	12.418	4.292	8.330	9.020	1.804	6.321	8.565
TRINITY_DN1130401_c0_g1	0.000	0.000	0.000	0.000	0.000	0.000	0.000	0.000	0.000	0.000
TRINITY_DN1130402_c0_g1	0.000	0.000	0.000	0.000	0.000	0.000	0.000	0.000	0.000	0.000
TRINITY_DN1130404_c0_g1	0.000	0.000	0.000	0.000	0.000	0.000	0.000	0.000	0.000	0.000
TRINITY_DN1130406_c0_g1	0.000	0.000	0.000	0.000	0.000	0.000	0.000	0.000	0.000	0.000
TRINITY_DN1130407_c0_g1	0.000	0.000	0.000	0.827	0.000	0.000	0.000	0.000	0.270	0.223
TRINITY_DN1130409_c0_g1	0.000	0.000	0.000	0.000	0.000	0.718	0.000	0.000	0.486	0.000
TRINITY_DN113040_c0_g1	0.000	2.274	0.000	0.000	3.973	0.000	0.000	0.000	0.731	0.000
TRINITY_DN113040_c1_g1	0.000	0.000	0.000	0.000	3.329	0.000	0.000	0.000	0.000	0.829
TRINITY_DN113040_c2_g1	0.000	1.948	0.000	0.000	0.000	2.935	0.000	0.000	1.003	0.000
TRINITY_DN1130410_c0_g1	0.000	0.000	0.000	0.000	0.000	0.000	0.000	0.000	0.000	1.401
TRINITY_DN1130412_c0_g1	0.000	0.000	0.000	0.000	0.000	0.000	0.000	0.000	0.000	0.000
TRINITY_DN1130417_c0_g1	0.000	0.000	0.000	0.000	0.000	0.000	0.000	0.000	0.746	0.000
TRINITY_DN1130419_c0_g1	0.000	0.000	0.000	0.000	0.000	0.000	0.000	0.000	0.000	0.000
TRINITY_DN1130420_c0_g1	0.000	0.000	0.000	0.000	4.191	1.890	0.000	0.000	0.000	1.048
TRINITY_DN1130421_c0_g1	0.000	0.000	0.000	0.000	0.798	0.000	0.000	0.000	0.000	0.000
TRINITY_DN1130422_c0_g1	0.000	0.000	0.000	0.000	0.000	0.000	0.000	0.000	0.000	0.000
TRINITY_DN1130424_c0_g1	0.000	0.000	0.000	0.000	0.000	0.000	0.000	0.000	0.000	0.000
TRINITY_DN1130425_c0_g1	0.000	1.464	0.000	0.000	0.000	0.000	0.000	0.000	0.000	0.000
TRINITY_DN1130426_c0_g1	0.000	0.000	0.000	0.000	0.000	0.000	0.000	0.000	0.000	0.000
TRINITY_DN1130429_c0_g1	0.000	0.000	0.000	0.000	0.000	0.000	1.538	0.000	0.000	0.000
TRINITY_DN1130429_c1_g1	0.000	0.000	0.000	0.000	0.000	0.000	0.000	0.000	0.377	0.315
TRINITY_DN113042_c0_g1	3.595	2.186	3.283	0.000	0.000	1.782	3.649	4.948	5.328	5.351
TRINITY_DN113042_c0_g3	0.000	1.254	0.000	1.933	0.000	0.000	0.000	0.000	0.000	0.000
TRINITY_DN113042_c4_g1	0.000	0.243	0.000	0.000	4.151	0.000	0.000	5.065	0.000	3.260
TRINITY_DN1130432_c0_g1	0.000	0.000	0.000	0.000	0.000	0.000	0.000	0.000	1.023	1.276
TRINITY_DN1130433_c0_g1	0.000	0.000	0.000	0.000	0.000	0.000	0.000	0.000	0.000	4.381
TRINITY_DN1130434_c0_g1	0.632	1.140	0.856	0.000	0.000	0.928	1.838	0.000	0.623	0.469
TRINITY_DN1130438_c0_g1	0.000	0.000	0.000	0.000	0.000	0.000	0.000	0.000	0.000	0.000
TRINITY_DN1130439_c0_g1	0.000	0.000	0.000	0.000	0.000	0.000	0.000	0.000	0.000	0.796
TRINITY_DN113043_c0_g1	0.000	0.000	0.536	0.000	0.000	0.334	0.000	0.468	0.115	0.000
TRINITY_DN113043_c0_g2	0.000	0.000	1.271	0.000	0.000	1.378	0.000	0.000	0.419	0.000
TRINITY_DN113043_c0_g4	0.000	0.000	0.000	0.000	0.000	0.000	0.000	0.000	0.000	0.000
TRINITY_DN113043_c0_g5	0.000	0.000	0.000	0.000	0.000	0.000	0.000	0.000	0.000	0.000
TRINITY_DN113043_c3_g1	0.395	0.330	0.000	0.303	0.330	0.000	0.177	0.000	0.100	0.241
TRINITY_DN113043_c4_g1	0.000	0.000	0.000	0.000	0.000	0.000	0.000	0.000	0.000	0.000
TRINITY_DN1130440_c0_g1	0.000	0.997	0.000	0.000	0.000	0.000	0.000	0.000	0.000	0.430
TRINITY_DN1130445_c0_g1	0.000	0.000	0.000	0.000	0.000	0.000	0.000	0.000	0.000	0.000
TRINITY_DN1130447_c0_g1	0.000	0.000	0.000	0.000	0.000	0.000	0.000	0.000	0.000	0.000
TRINITY_DN1130449_c0_g1	0.000	0.000	0.000	0.000	0.000	0.000	0.000	0.000	0.000	0.000
TRINITY_DN113044_c0_g1	1.905	0.000	0.000	0.000	0.000	0.000	0.000	0.000	0.950	0.000
TRINITY_DN1130450_c0_g1	0.000	0.000	0.000	0.000	0.000	0.000	0.000	0.000	0.000	0.000
TRINITY_DN1130451_c0_g1	0.000	0.000	0.000	0.000	0.000	0.000	0.000	0.000	0.000	0.000
TRINITY_DN1130453_c0_g1	0.647	0.584	0.000	0.000	0.000	0.000	0.000	1.340	0.319	0.264
TRINITY_DN1130454_c0_g1	0.000	0.000	0.000	0.000	0.000	0.000	0.000	0.000	0.000	0.000
TRINITY_DN1130457_c0_g1	0.535	0.475	0.000	0.000	0.000	0.000	0.000	0.000	0.528	0.654
TRINITY_DN1130458_c0_g1	0.000	0.000	0.000	0.000	0.000	0.000	0.000	0.000	0.000	0.503
TRINITY_DN1130459_c0_g1	0.000	0.000	0.000	0.000	0.000	0.947	2.504	0.000	0.604	0.000
TRINITY_DN113045_c0_g1	0.000	0.000	0.000	0.000	0.000	0.000	0.000	0.000	0.000	0.843
TRINITY_DN1130461_c0_g1	0.000	0.000	0.000	0.000	0.000	0.000	0.000	0.000	0.956	0.000
TRINITY_DN1130463_c0_g1	0.854	0.000	0.000	0.000	0.000	0.000	0.000	0.000	0.000	0.000
TRINITY_DN1130464_c0_g1	0.000	0.000	0.000	0.000	0.000	0.000	0.000	0.000	0.000	0.000
TRINITY_DN1130465_c0_g1	0.000	0.000	0.000	0.000	0.000	0.000	0.000	0.000	0.000	0.000
TRINITY_DN1130466_c0_g1	0.000	2.659	0.000	0.000	0.000	0.000	0.000	0.000	0.000	0.000
TRINITY_DN1130467_c0_g1	0.568	0.508	0.000	0.000	0.000	0.000	3.275	0.000	0.000	0.697
TRINITY_DN1130468_c0_g1	0.000	0.000	0.000	0.000	0.000	0.000	0.000	0.000	1.065	0.547
TRINITY_DN1130469_c0_g1	0.000	0.000	0.000	0.000	0.000	0.000	0.000	0.000	0.000	0.000
TRINITY_DN113046_c0_g1	0.000	0.000	0.000	0.000	0.000	0.000	0.000	0.000	1.363	0.000
TRINITY_DN113046_c1_g1	0.000	0.000	0.000	0.000	0.000	0.000	0.000	0.000	0.000	0.000
TRINITY_DN113046_c4_g1	0.000	0.000	0.000	0.000	0.000	5.358	0.000	0.000	0.000	1.565
TRINITY_DN1130470_c0_g1	0.000	0.885	0.000	0.000	0.000	0.000	0.937	0.000	0.000	0.000
TRINITY_DN1130471_c0_g1	0.000	0.000	0.000	0.000	0.000	0.000	0.000	0.000	0.000	0.000
TRINITY_DN1130472_c0_g1	0.000	0.000	0.000	0.000	0.000	0.000	1.870	0.000	0.907	0.000
TRINITY_DN1130475_c0_g1	0.000	0.000	0.000	0.000	0.000	0.000	0.000	0.000	0.000	0.000
TRINITY_DN1130476_c0_g1	0.000	1.932	0.000	0.000	0.000	0.000	0.000	0.000	0.000	0.815
TRINITY_DN1130477_c0_g1	0.000	0.000	0.000	0.000	0.000	0.000	0.000	0.000	0.739	0.308
TRINITY_DN1130478_c0_g1	0.000	0.000	0.000	0.000	0.000	0.000	0.000	0.000	0.000	0.000
TRINITY_DN1130479_c0_g1	0.000	0.000	4.794	0.000	0.000	0.000	0.000	0.000	0.874	0.716
TRINITY_DN113047_c0_g1	0.000	1.238	0.000	0.000	0.000	0.000	0.000	0.000	1.474	1.294
TRINITY_DN113047_c2_g1	0.000	0.000	1.624	0.000	0.000	0.000	0.000	0.000	0.000	0.000
TRINITY_DN113047_c3_g1	0.000	0.000	0.000	0.000	0.000	0.000	2.563	0.000	0.000	0.000
TRINITY_DN113047_c5_g1	0.000	0.000	0.000	0.000	3.711	0.000	0.000	0.000	0.000	1.850
TRINITY_DN1130481_c0_g1	0.000	2.375	0.000	0.000	0.000	0.000	0.000	0.000	0.000	0.000
TRINITY_DN1130482_c0_g1	0.000	0.000	0.000	0.000	0.000	0.000	0.000	0.000	0.000	0.000
TRINITY_DN1130483_c0_g1	0.000	0.000	0.000	0.000	0.000	0.000	0.000	0.000	0.000	0.000
TRINITY_DN1130484_c0_g1	0.000	0.000	0.000	1.109	0.000	0.000	0.000	0.000	0.000	0.000
TRINITY_DN1130486_c0_g1	0.000	0.837	0.000	0.000	0.000	1.330	0.000	0.000	0.440	0.000
TRINITY_DN1130489_c0_g1	0.000	0.000	0.000	0.000	0.000	0.000	0.567	0.000	0.000	0.000
TRINITY_DN113048_c0_g4	1.654	0.000	0.000	0.000	0.000	0.000	0.000	0.000	0.000	0.340
TRINITY_DN113048_c4_g1	0.000	0.000	0.000	0.000	0.000	0.000	0.000	0.000	0.000	0.000
TRINITY_DN113048_c5_g1	0.000	0.000	0.000	0.000	0.000	0.000	0.000	0.000	0.000	0.000
TRINITY_DN113048_c7_g1	0.000	0.000	0.000	0.000	0.000	0.000	0.000	0.000	0.000	0.000
TRINITY_DN1130491_c0_g1	0.000	0.000	0.000	0.000	6.699	0.000	0.000	0.000	1.020	1.672
TRINITY_DN1130493_c0_g1	0.000	0.000	0.000	0.000	3.432	3.048	0.000	0.000	1.046	0.857
TRINITY_DN1130497_c0_g1	0.000	0.000	0.000	0.000	2.143	0.000	0.000	0.000	0.000	0.000
TRINITY_DN1130498_c0_g1	0.000	0.000	0.000	1.076	1.182	0.000	0.000	0.000	0.000	0.294
TRINITY_DN1130499_c0_g1	0.000	0.000	0.000	0.000	2.319	0.000	0.000	0.000	0.000	0.580
TRINITY_DN113049_c0_g1	0.560	0.000	0.000	0.846	0.927	0.000	0.000	0.000	0.276	0.000
TRINITY_DN113049_c0_g2	0.000	0.000	0.000	0.000	0.000	0.000	0.000	0.000	0.000	0.000
TRINITY_DN113049_c1_g1	0.000	0.000	0.000	0.000	0.000	0.000	0.000	0.000	0.000	0.000
TRINITY_DN113049_c1_g2	0.000	0.000	0.000	0.000	0.000	0.000	0.000	0.000	0.000	0.652
TRINITY_DN113049_c1_g3	0.358	0.446	0.000	0.000	0.895	0.520	0.796	0.000	0.000	0.944
TRINITY_DN113049_c1_g4	0.891	0.000	0.398	0.453	0.989	0.000	1.356	0.000	0.149	1.326
TRINITY_DN113049_c2_g1	0.000	0.000	0.000	0.000	0.000	0.000	0.000	0.000	0.000	1.693
TRINITY_DN113049_c2_g2	0.000	0.000	0.000	0.000	0.000	0.000	0.000	0.000	0.000	0.114
TRINITY_DN113049_c3_g1	0.000	0.684	1.012	0.000	1.230	0.000	0.000	0.000	0.367	1.224
TRINITY_DN113049_c5_g1	0.000	0.000	0.000	0.000	0.000	0.000	0.000	0.000	0.000	0.000
TRINITY_DN11304_c0_g1	3.657	6.888	0.000	9.666	0.000	2.481	0.828	1.736	2.563	3.303
TRINITY_DN11304_c0_g2	0.000	0.000	0.000	0.000	0.000	0.000	0.000	0.000	0.000	0.482
TRINITY_DN11304_c2_g1	0.000	0.000	0.000	0.000	0.000	0.000	0.000	6.062	0.000	0.610
TRINITY_DN1130501_c0_g1	0.000	0.000	0.000	0.817	0.000	0.000	0.000	0.000	0.000	0.000
TRINITY_DN1130503_c0_g1	0.000	0.000	0.000	0.000	0.000	0.000	0.000	0.000	0.000	0.979
TRINITY_DN1130504_c0_g1	0.000	0.000	0.000	0.000	0.000	0.000	0.000	0.000	0.000	0.000
TRINITY_DN1130505_c0_g1	0.000	0.000	0.000	0.859	0.000	0.000	0.000	0.000	0.000	0.232
TRINITY_DN1130507_c0_g1	0.000	0.000	0.000	0.000	1.314	0.000	0.000	0.000	0.000	0.327
TRINITY_DN1130508_c0_g1	0.000	0.000	0.000	0.000	0.000	0.000	0.000	0.000	0.000	0.000
TRINITY_DN1130509_c0_g1	0.000	0.000	1.394	0.000	0.000	0.000	0.000	0.000	0.000	0.000
TRINITY_DN113050_c0_g1	0.000	0.000	0.000	0.000	0.000	0.000	0.000	0.000	1.393	0.000
TRINITY_DN113050_c0_g2	0.000	0.000	0.000	0.000	0.000	0.000	0.000	0.000	0.000	0.000
TRINITY_DN113050_c0_g4	0.000	0.000	0.000	0.000	0.000	3.480	0.000	0.000	2.407	0.000
TRINITY_DN113050_c0_g5	0.000	0.000	0.000	3.281	0.000	0.000	1.102	2.268	0.000	0.450
TRINITY_DN113050_c1_g1	0.000	0.000	0.000	1.922	0.000	0.000	0.000	0.000	0.000	0.530
TRINITY_DN113050_c2_g1	0.000	1.030	0.000	0.000	0.000	0.000	2.169	0.000	0.000	0.000
TRINITY_DN1130510_c0_g1	0.000	0.000	0.000	0.000	2.169	0.000	0.000	0.000	1.961	0.542
TRINITY_DN1130512_c0_g1	0.000	0.000	0.000	0.000	0.000	0.000	0.000	0.000	0.469	0.000
TRINITY_DN1130516_c0_g1	0.000	0.000	0.000	0.000	0.000	0.000	0.000	0.000	0.000	0.000
TRINITY_DN1130517_c0_g1	0.000	0.000	0.000	0.000	0.000	0.000	0.000	0.000	0.000	0.815
TRINITY_DN1130519_c0_g1	0.000	0.000	0.000	0.000	0.000	1.360	0.911	0.000	0.000	0.000
TRINITY_DN113051_c0_g1	0.000	0.000	0.000	0.000	0.000	0.000	0.000	0.000	0.000	0.000
TRINITY_DN113051_c3_g1	0.000	0.000	0.000	0.000	0.000	0.000	0.000	0.000	0.000	0.000
TRINITY_DN1130521_c0_g1	0.000	0.000	0.000	0.000	0.000	0.000	0.000	0.000	0.000	0.000
TRINITY_DN1130522_c0_g1	1.080	0.000	0.000	1.617	0.000	0.000	1.084	0.000	0.532	0.000
TRINITY_DN1130523_c0_g1	0.000	0.000	2.447	0.000	0.000	0.000	1.837	0.000	1.113	1.463
TRINITY_DN1130526_c0_g1	0.000	0.000	0.000	0.000	0.000	0.000	0.000	0.000	0.000	0.000
TRINITY_DN113052_c0_g1	0.000	0.000	0.000	0.000	0.000	0.000	0.000	0.000	0.430	0.000
TRINITY_DN1130530_c0_g1	0.000	1.534	0.000	0.000	0.000	0.000	0.000	0.000	0.784	1.294
TRINITY_DN1130531_c0_g1	0.000	0.000	2.063	0.000	0.000	0.000	0.000	0.000	0.000	0.000
TRINITY_DN1130533_c0_g1	0.000	0.000	0.000	0.000	0.000	0.000	0.000	0.000	0.000	1.463
TRINITY_DN1130534_c0_g1	0.000	0.000	0.000	6.138	6.809	0.000	0.000	0.000	1.038	0.000
TRINITY_DN1130536_c0_g1	0.000	0.000	0.000	0.000	0.000	0.000	0.000	0.000	0.000	0.000
TRINITY_DN1130538_c0_g1	0.000	0.000	0.000	0.000	0.000	0.000	0.000	0.000	0.000	0.000
TRINITY_DN113053_c0_g1	0.000	0.000	0.000	0.000	0.000	0.000	0.000	0.000	0.000	0.000
TRINITY_DN113053_c1_g1	0.000	0.000	0.000	0.000	0.000	0.000	0.000	0.000	0.000	0.000
TRINITY_DN1130541_c0_g1	0.000	0.000	0.000	0.000	0.000	0.000	0.000	0.000	0.000	0.000
TRINITY_DN1130542_c0_g1	0.000	2.395	3.443	0.000	0.000	0.000	0.000	0.000	0.000	1.020
TRINITY_DN1130543_c0_g1	0.000	0.000	0.000	0.000	0.000	0.000	0.000	0.000	0.000	0.000
TRINITY_DN1130544_c0_g1	0.000	0.000	0.000	0.000	0.000	0.000	0.000	0.000	0.000	0.000
TRINITY_DN1130546_c0_g1	0.000	0.000	0.000	0.000	0.000	0.000	0.000	0.000	0.000	0.000
TRINITY_DN1130547_c0_g1	0.000	0.000	0.000	0.000	0.000	0.000	0.000	1.459	0.346	0.000
TRINITY_DN1130549_c0_g1	0.000	0.000	1.597	0.000	0.000	0.000	0.000	0.000	0.000	0.000
TRINITY_DN113054_c0_g1	4.247	0.000	0.000	0.000	1.206	2.858	0.000	1.651	2.899	0.531
TRINITY_DN113054_c0_g2	0.000	0.000	0.000	0.000	0.000	0.000	0.000	0.000	0.385	0.000
TRINITY_DN113054_c0_g3	0.000	0.000	0.000	0.000	0.000	0.000	0.000	0.000	0.000	0.000
TRINITY_DN113054_c1_g1	0.000	6.538	4.015	3.545	4.296	0.000	2.141	1.722	2.029	0.000
TRINITY_DN113054_c3_g1	0.000	0.000	0.000	0.000	0.000	0.000	0.000	0.000	1.363	2.200
TRINITY_DN113054_c4_g1	0.000	0.000	0.000	0.000	0.000	0.000	0.000	0.000	0.000	0.000
TRINITY_DN1130550_c0_g1	0.000	0.000	0.000	0.000	0.000	0.000	0.000	0.000	0.000	0.000
TRINITY_DN1130551_c0_g1	0.000	0.000	0.000	0.000	0.000	0.000	0.000	0.000	0.000	0.000
TRINITY_DN1130552_c0_g1	2.162	0.000	2.945	0.000	0.000	0.000	0.000	0.000	0.000	0.000
TRINITY_DN1130555_c0_g1	0.000	0.000	0.000	0.000	0.000	0.000	0.000	0.000	0.000	0.000
TRINITY_DN1130558_c0_g1	0.401	0.000	0.000	0.000	0.000	0.000	0.000	0.000	0.000	0.163
TRINITY_DN1130559_c0_g1	0.879	0.000	0.000	0.000	0.000	0.000	0.000	1.827	0.000	0.000
TRINITY_DN113055_c0_g1	0.000	0.000	0.000	0.000	0.000	0.000	0.000	0.000	0.000	1.201
TRINITY_DN1130560_c0_g1	0.000	0.000	0.000	0.644	0.704	0.000	0.000	0.000	0.211	0.000
TRINITY_DN1130561_c0_g1	0.000	0.000	0.000	0.000	0.000	0.000	0.000	0.000	1.490	0.000
TRINITY_DN1130562_c0_g1	0.000	0.000	0.000	0.000	3.464	0.000	0.000	0.000	0.000	0.864
TRINITY_DN1130564_c0_g1	0.000	0.000	0.000	0.000	0.000	0.000	0.000	0.000	0.000	0.573
TRINITY_DN1130565_c0_g1	0.000	0.000	0.651	0.731	0.000	0.000	0.458	0.000	0.000	0.000
TRINITY_DN1130566_c0_g1	0.000	0.000	0.000	0.000	0.000	0.000	0.000	0.000	0.867	0.000
TRINITY_DN1130567_c0_g1	2.296	3.299	9.429	0.000	2.911	2.333	4.637	0.000	0.567	4.245
TRINITY_DN1130569_c0_g1	0.000	0.000	0.000	0.000	0.000	0.000	0.000	0.000	0.000	0.925
TRINITY_DN113056_c0_g1	0.000	0.917	0.000	0.000	0.000	0.000	0.000	0.000	0.000	0.398
TRINITY_DN113056_c4_g1	0.000	0.000	0.000	0.000	0.000	2.383	0.000	0.000	0.000	0.664
TRINITY_DN1130571_c0_g1	0.000	0.000	0.000	3.250	0.000	0.000	6.803	0.000	0.000	0.000
TRINITY_DN1130578_c0_g1	0.000	0.000	0.000	0.000	0.000	0.000	0.000	0.000	0.000	0.000
TRINITY_DN1130579_c0_g1	0.000	0.000	0.000	0.000	3.093	0.000	3.748	0.000	0.000	0.000
TRINITY_DN113057_c0_g1	0.000	0.000	0.000	0.000	0.000	0.000	0.000	0.000	0.000	0.000
TRINITY_DN1130580_c0_g1	0.000	0.000	0.000	0.000	0.000	0.000	0.000	0.000	0.000	0.000
TRINITY_DN1130583_c0_g1	0.000	0.000	0.000	0.000	0.000	0.000	0.000	0.000	0.000	0.000
TRINITY_DN1130585_c0_g1	0.000	0.000	0.000	0.000	0.000	0.000	0.000	0.000	0.000	0.000
TRINITY_DN1130587_c0_g1	0.000	0.000	0.000	0.000	0.000	0.000	0.525	0.000	0.000	0.224
TRINITY_DN1130591_c0_g1	0.000	5.820	0.000	0.000	0.000	1.802	0.000	0.000	0.000	0.000
TRINITY_DN1130593_c0_g1	0.000	0.000	0.000	0.000	0.000	0.000	0.000	0.000	0.000	0.000
TRINITY_DN1130594_c0_g1	0.000	0.000	0.000	0.000	0.000	0.000	0.000	1.073	0.000	0.000
TRINITY_DN1130595_c0_g1	0.000	0.000	0.000	0.000	0.000	0.000	0.000	0.000	0.000	0.000
TRINITY_DN1130596_c0_g1	0.000	0.000	0.000	0.000	0.000	0.000	0.000	0.000	0.000	0.000
TRINITY_DN1130598_c0_g1	14.617	20.492	13.326	4.797	5.306	11.917	17.774	3.291	16.107	11.293
TRINITY_DN113059_c0_g2	1.892	0.000	0.000	0.000	0.000	0.000	0.000	0.000	0.943	0.773
TRINITY_DN11305_c0_g1	1.265	3.239	0.000	0.483	0.526	2.584	4.063	0.000	0.000	0.257
TRINITY_DN1130600_c0_g1	0.000	0.818	0.000	0.000	0.000	1.301	0.000	0.000	0.000	0.000
TRINITY_DN1130602_c0_g1	0.000	0.000	0.000	0.000	0.000	0.000	0.000	0.000	0.000	0.000
TRINITY_DN1130605_c0_g1	0.000	0.000	0.000	0.000	1.754	0.000	0.000	0.000	0.000	0.438
TRINITY_DN1130607_c0_g1	0.000	1.575	0.000	0.000	0.000	0.000	0.000	0.000	0.834	0.000
TRINITY_DN1130609_c0_g1	0.000	0.000	0.000	0.000	0.000	0.000	0.000	0.000	0.000	0.617
TRINITY_DN113060_c0_g1	0.000	0.000	0.000	0.000	0.000	0.000	0.000	0.000	0.000	0.000
TRINITY_DN113060_c0_g2	0.237	0.000	0.000	0.000	0.000	0.689	0.000	0.000	0.119	0.000
TRINITY_DN113060_c1_g1	0.000	0.000	0.000	0.000	0.000	0.000	2.009	0.000	0.000	0.000
TRINITY_DN1130610_c0_g1	0.000	0.000	0.000	0.000	0.000	0.000	0.000	0.000	0.000	0.000
TRINITY_DN1130611_c0_g1	0.000	0.000	0.000	0.000	0.000	0.000	0.000	0.000	0.000	0.000
TRINITY_DN1130612_c0_g1	0.000	0.000	0.000	0.000	0.000	0.000	0.000	0.000	0.000	0.000
TRINITY_DN1130613_c0_g1	0.000	0.000	0.000	0.000	0.000	0.000	0.000	0.000	0.000	0.000
TRINITY_DN1130616_c0_g1	0.000	3.699	0.000	0.000	0.000	0.000	0.000	0.000	0.000	2.338
TRINITY_DN1130617_c0_g1	0.000	0.000	3.197	0.000	0.000	0.000	0.000	0.000	0.000	0.000
TRINITY_DN1130619_c0_g1	0.465	0.407	0.000	0.000	0.000	0.000	1.316	0.000	0.000	0.000
TRINITY_DN1130620_c0_g1	1.529	0.000	0.000	0.000	0.000	0.000	0.000	0.000	0.000	0.000
TRINITY_DN1130621_c0_g1	0.000	2.270	0.000	2.450	0.000	0.000	0.000	0.000	0.000	1.341
TRINITY_DN1130623_c0_g1	0.000	0.000	0.000	0.000	0.000	0.000	0.000	0.000	0.000	0.000
TRINITY_DN1130625_c0_g1	0.000	0.000	0.000	0.000	0.000	0.000	0.000	0.000	0.000	0.000
TRINITY_DN1130626_c0_g1	0.000	0.000	0.000	0.000	0.000	0.000	0.000	0.000	0.000	0.000
TRINITY_DN1130627_c0_g1	0.000	0.000	0.000	0.000	0.000	0.000	0.000	0.000	0.000	0.000
TRINITY_DN1130628_c0_g1	0.000	0.000	0.000	0.000	0.000	0.000	0.000	0.000	0.000	0.000
TRINITY_DN113062_c0_g1	0.000	0.000	0.000	0.000	0.000	0.000	0.000	0.000	0.000	0.000
TRINITY_DN113062_c1_g1	0.000	0.000	0.000	0.000	0.000	0.000	0.979	0.000	0.000	1.206
TRINITY_DN1130631_c0_g1	0.000	0.000	0.000	0.000	0.000	0.000	0.000	0.000	0.492	0.000
TRINITY_DN1130632_c0_g1	0.000	0.000	0.000	0.000	0.000	0.000	0.000	0.000	0.543	0.000
TRINITY_DN1130633_c0_g1	0.000	0.000	0.000	0.000	0.000	0.000	0.000	0.000	0.000	0.000
TRINITY_DN1130634_c0_g1	0.000	0.000	0.000	0.000	0.000	0.000	0.000	0.000	0.914	0.000
TRINITY_DN1130635_c0_g1	0.000	0.000	0.000	0.000	0.000	0.000	0.000	1.721	0.408	0.341
TRINITY_DN1130636_c0_g1	0.000	0.578	0.000	0.000	0.000	0.000	0.000	0.000	0.315	0.000
TRINITY_DN1130637_c0_g1	0.000	0.000	0.000	0.000	0.000	0.466	0.000	0.000	0.160	0.909
TRINITY_DN1130638_c0_g1	0.000	0.000	0.000	0.000	0.000	0.000	0.000	0.000	0.000	0.000
TRINITY_DN113063_c0_g1	2.548	1.352	0.000	0.000	0.000	0.000	1.939	0.000	1.008	0.415
TRINITY_DN113063_c0_g2	0.000	1.771	2.285	0.000	0.000	2.479	0.000	0.000	0.000	0.172
TRINITY_DN1130640_c0_g1	0.000	0.000	0.000	0.000	0.000	0.000	0.000	0.000	0.000	1.370
TRINITY_DN1130642_c0_g1	0.000	0.000	0.000	0.000	0.000	0.000	0.000	0.000	0.000	0.095
TRINITY_DN1130644_c0_g1	1.037	0.000	0.000	1.556	0.000	0.000	0.000	0.000	0.000	0.000
TRINITY_DN1130645_c0_g1	0.000	0.000	0.000	0.000	0.000	0.000	0.000	0.000	0.000	0.000
TRINITY_DN1130647_c0_g1	0.000	0.000	1.756	0.000	0.000	0.000	0.000	0.000	0.634	0.000
TRINITY_DN1130648_c0_g1	0.000	0.000	0.000	0.000	1.673	0.000	1.019	0.000	1.004	0.417
TRINITY_DN113064_c0_g1	0.000	0.000	0.000	0.000	0.000	2.235	0.000	0.000	0.000	5.270
TRINITY_DN113064_c1_g1	0.000	0.000	0.000	3.304	6.864	0.000	0.000	0.000	0.000	0.000
TRINITY_DN113064_c3_g1	0.000	0.000	0.000	0.000	0.000	0.000	0.000	0.000	0.000	0.942
TRINITY_DN113064_c3_g3	0.000	0.000	0.000	0.000	0.000	0.000	0.000	0.000	0.000	0.000
TRINITY_DN113064_c7_g1	0.000	0.000	0.000	0.000	0.000	0.000	0.000	0.000	0.000	0.000
TRINITY_DN113064_c8_g1	0.000	0.000	0.000	0.000	0.000	0.000	0.000	0.000	0.000	0.000
TRINITY_DN1130650_c0_g1	0.000	0.000	0.000	0.000	0.000	0.000	0.000	0.000	0.000	0.000
TRINITY_DN1130653_c0_g1	0.000	0.000	0.000	0.000	0.000	0.000	0.000	0.000	0.000	0.000
TRINITY_DN1130654_c0_g1	0.000	0.000	0.000	0.000	0.000	0.000	0.000	0.000	0.000	0.000
TRINITY_DN1130655_c0_g1	1.120	2.139	0.000	1.674	1.839	0.000	0.000	0.000	0.000	0.000
TRINITY_DN1130656_c0_g1	0.000	0.000	0.000	0.000	0.000	0.000	0.000	0.000	0.000	0.549
TRINITY_DN1130657_c0_g1	0.000	0.000	0.000	0.000	0.000	0.000	0.000	0.000	0.000	0.000
TRINITY_DN1130658_c0_g1	0.000	0.000	0.000	1.035	0.000	0.000	0.000	0.000	0.339	0.282
TRINITY_DN1130659_c0_g1	0.000	0.130	0.000	0.000	0.000	0.000	0.000	0.000	0.079	0.064
TRINITY_DN113065_c0_g1	0.000	0.000	0.539	0.000	0.000	0.000	0.000	0.000	0.000	0.000
TRINITY_DN113065_c0_g2	0.000	0.000	0.000	0.000	3.973	0.000	2.500	0.000	0.000	0.000
TRINITY_DN113065_c1_g2	0.000	0.000	0.000	0.000	0.000	0.000	0.000	0.000	0.000	0.000
TRINITY_DN1130663_c0_g1	0.000	0.000	0.000	0.000	0.000	0.000	0.000	0.000	0.000	0.000
TRINITY_DN1130665_c0_g1	0.000	0.000	0.760	0.000	0.929	0.000	1.617	0.000	0.277	0.688
TRINITY_DN1130667_c0_g1	0.000	0.000	0.000	0.000	0.000	0.000	0.000	0.000	0.000	0.000
TRINITY_DN1130668_c0_g1	0.000	0.000	0.000	0.000	0.000	0.000	0.000	0.000	0.000	2.852
TRINITY_DN1130669_c0_g1	0.000	0.000	0.000	0.000	0.000	0.000	0.000	0.000	0.000	0.000
TRINITY_DN1130670_c0_g1	0.000	0.000	0.000	1.183	0.000	0.000	0.000	0.000	0.000	0.000
TRINITY_DN1130671_c0_g1	0.000	0.000	2.629	0.000	0.000	0.000	0.000	0.000	0.000	0.000
TRINITY_DN1130673_c0_g1	0.000	0.000	0.000	0.000	0.000	0.000	0.000	0.000	0.000	0.000
TRINITY_DN1130675_c0_g1	0.000	0.000	0.000	0.000	0.000	0.000	0.000	0.000	0.000	0.000
TRINITY_DN1130678_c0_g1	0.000	0.000	0.000	0.000	0.000	0.000	0.000	0.000	0.000	0.000
TRINITY_DN1130679_c0_g1	0.762	0.000	3.476	2.339	0.828	0.000	0.081	1.600	0.764	2.984
TRINITY_DN113067_c0_g1	0.000	0.000	0.000	0.000	1.867	0.000	0.000	0.000	0.561	0.000
TRINITY_DN113067_c0_g2	0.000	0.000	0.000	0.000	0.000	0.000	0.000	2.013	0.242	0.000
TRINITY_DN113067_c0_g3	0.000	0.000	4.543	0.000	0.000	0.000	0.000	0.000	0.865	0.337
TRINITY_DN113067_c4_g1	0.000	0.000	0.000	0.000	0.000	0.000	0.000	0.000	0.000	0.490
TRINITY_DN1130680_c0_g1	0.000	0.000	0.000	0.000	0.000	0.000	1.199	0.000	0.000	0.000
TRINITY_DN1130682_c0_g1	0.000	0.000	1.108	0.000	0.000	0.000	0.000	0.000	0.000	0.000
TRINITY_DN1130684_c0_g1	0.000	0.000	0.000	0.000	0.000	0.000	0.000	0.000	0.000	0.194
TRINITY_DN1130687_c0_g1	1.508	0.000	0.000	0.000	0.000	0.000	0.000	0.000	0.000	0.000
TRINITY_DN1130688_c0_g1	0.000	0.000	0.000	0.000	0.000	0.000	0.000	0.000	0.000	0.000
TRINITY_DN113068_c0_g1	0.000	0.000	0.000	0.000	0.000	0.000	0.000	0.000	0.000	0.000
TRINITY_DN113068_c1_g1	0.000	0.000	0.000	0.000	0.000	0.000	0.000	0.000	0.000	0.000
TRINITY_DN1130691_c0_g1	0.000	0.000	0.000	0.000	0.000	2.037	0.000	0.000	0.000	0.000
TRINITY_DN1130692_c0_g1	0.000	0.000	0.000	0.000	0.000	0.000	0.000	0.000	0.514	0.000
TRINITY_DN1130694_c0_g1	0.000	0.000	0.000	0.000	0.000	0.000	0.000	0.000	0.392	0.317
TRINITY_DN1130695_c0_g1	0.000	0.000	0.000	0.000	0.000	0.000	0.000	0.000	0.000	0.536
TRINITY_DN1130697_c0_g1	0.000	0.000	1.899	0.000	0.000	2.047	0.000	0.000	0.000	0.000
TRINITY_DN1130698_c0_g1	0.000	0.000	0.000	0.000	0.000	0.000	0.000	0.000	0.000	0.000
TRINITY_DN113069_c0_g1	1.813	0.000	2.040	0.000	0.000	0.000	1.805	0.000	0.446	1.119
TRINITY_DN113069_c0_g2	0.844	0.000	0.000	0.000	0.000	0.000	0.000	0.000	0.000	0.000
TRINITY_DN11306_c0_g1	0.000	0.000	0.000	0.000	0.000	0.000	3.284	0.000	0.000	0.000
TRINITY_DN11306_c0_g2	0.000	0.000	0.000	0.000	0.000	0.000	0.000	0.000	0.000	0.831
TRINITY_DN11306_c0_g3	1.371	0.000	0.000	0.000	0.000	0.000	1.395	0.000	0.677	0.562
TRINITY_DN11306_c1_g1	0.000	0.000	0.000	0.000	0.000	0.000	0.000	0.000	0.000	0.966
TRINITY_DN11306_c6_g1	0.000	1.208	0.000	1.868	2.060	0.000	1.275	7.744	2.477	0.954
TRINITY_DN11306_c9_g1	0.000	0.000	0.000	0.000	0.000	3.769	0.000	0.000	0.000	0.000
TRINITY_DN1130700_c0_g1	0.000	0.000	0.000	0.000	0.343	0.000	0.000	0.000	0.000	0.381
TRINITY_DN1130701_c0_g1	0.000	0.000	0.000	0.000	0.000	0.000	0.000	0.000	0.000	0.000
TRINITY_DN1130703_c0_g1	0.000	0.000	0.000	0.000	0.000	0.000	0.000	0.000	0.000	0.000
TRINITY_DN1130705_c0_g1	0.000	0.000	0.000	0.000	0.000	0.000	0.000	0.000	0.000	0.000
TRINITY_DN1130706_c0_g1	0.000	1.200	0.000	0.000	0.000	0.000	0.000	0.000	0.000	0.000
TRINITY_DN1130707_c0_g1	0.000	0.574	0.000	0.000	0.000	0.000	0.000	0.000	0.313	0.260
TRINITY_DN1130708_c0_g1	0.000	0.000	0.000	0.000	0.000	0.000	0.000	0.000	0.000	0.000
TRINITY_DN1130709_c0_g1	0.000	0.000	0.000	0.000	0.000	0.000	0.000	0.000	0.000	0.000
TRINITY_DN113070_c0_g1	0.000	0.000	3.143	0.000	0.000	0.990	0.000	0.000	0.000	0.000
TRINITY_DN1130710_c0_g1	0.523	0.463	0.000	0.000	0.864	0.000	0.000	0.000	0.000	1.065
TRINITY_DN1130711_c0_g1	0.000	0.000	0.000	0.000	1.857	0.000	0.000	0.000	0.000	0.000
TRINITY_DN1130712_c0_g1	0.000	0.000	0.000	0.000	0.000	0.000	0.000	0.000	0.000	0.000
TRINITY_DN1130713_c0_g1	0.000	0.000	0.000	0.000	0.000	0.000	0.000	1.519	0.000	0.000
TRINITY_DN1130715_c0_g1	0.000	0.000	0.000	0.000	0.000	0.000	0.000	0.000	0.000	0.000
TRINITY_DN1130716_c0_g1	0.000	0.000	0.000	0.000	0.000	0.000	0.000	0.000	0.384	0.000
TRINITY_DN1130719_c0_g1	0.000	0.000	0.000	0.000	5.999	0.000	0.000	0.000	0.000	0.000
TRINITY_DN113071_c0_g1	1.335	0.000	0.904	1.003	0.000	0.000	0.000	0.000	0.000	0.000
TRINITY_DN113071_c1_g1	0.000	5.155	0.000	0.000	4.114	0.000	0.000	0.000	0.000	2.162
TRINITY_DN113071_c3_g1	0.000	0.000	0.871	0.000	0.000	0.000	0.000	0.000	0.000	0.525
TRINITY_DN1130720_c0_g1	0.000	0.390	0.000	0.000	0.000	0.000	0.841	0.000	0.443	0.000
TRINITY_DN1130721_c0_g1	0.000	0.000	0.000	0.000	0.000	0.678	0.000	0.000	0.230	0.000
TRINITY_DN1130722_c0_g1	0.000	0.000	0.000	0.000	0.000	0.000	0.000	0.000	0.000	0.686
TRINITY_DN1130724_c0_g1	0.791	0.000	2.148	0.000	0.000	2.339	0.777	1.641	3.112	3.247
TRINITY_DN1130725_c0_g1	0.000	0.000	0.000	0.000	0.000	0.000	0.000	0.000	0.000	0.711
TRINITY_DN1130728_c0_g1	0.000	0.000	0.000	0.000	0.000	0.000	0.000	0.000	0.000	0.000
TRINITY_DN1130729_c0_g1	0.000	0.000	0.000	0.000	0.000	0.000	0.000	0.000	0.000	0.000
TRINITY_DN113072_c0_g2	0.000	0.000	0.000	0.000	0.000	0.000	0.000	0.000	0.000	0.000
TRINITY_DN113072_c1_g1	0.000	0.799	0.000	3.859	0.000	0.000	0.000	0.000	0.000	0.353
TRINITY_DN113072_c2_g1	0.000	0.000	0.000	0.000	0.000	0.000	0.000	0.000	0.000	0.000
TRINITY_DN113072_c3_g1	0.000	0.000	0.000	0.000	4.127	0.000	5.048	0.000	1.236	0.228
TRINITY_DN1130735_c0_g1	0.000	0.000	0.000	0.000	0.000	0.000	0.000	0.000	0.000	0.000
TRINITY_DN1130736_c0_g1	0.000	0.624	0.000	0.000	0.000	0.000	0.000	0.000	0.337	0.281
TRINITY_DN1130737_c0_g1	0.000	0.000	0.000	0.000	0.000	0.000	0.000	0.000	0.000	0.000
TRINITY_DN1130738_c0_g1	0.000	0.000	0.000	0.000	0.000	0.000	0.000	0.000	0.000	0.000
TRINITY_DN113073_c0_g1	0.000	0.000	0.000	0.000	0.000	0.000	0.000	0.000	0.000	0.864
TRINITY_DN1130740_c0_g1	0.400	0.000	0.000	0.000	0.000	0.000	0.000	0.000	0.101	0.325
TRINITY_DN1130741_c0_g1	0.000	0.000	0.432	0.000	0.000	0.000	0.000	0.000	0.000	0.131
TRINITY_DN1130744_c0_g1	0.000	0.000	0.000	0.000	0.000	0.000	0.000	0.000	0.000	0.000
TRINITY_DN1130746_c0_g1	0.000	0.524	0.000	0.000	0.000	0.000	0.000	0.000	0.000	0.239
TRINITY_DN1130748_c0_g1	0.000	0.000	0.000	0.000	0.000	0.000	0.000	0.000	4.813	0.000
TRINITY_DN113074_c0_g1	0.000	0.000	0.000	0.000	0.000	5.475	0.000	0.000	0.000	0.000
TRINITY_DN1130752_c0_g1	0.000	0.000	0.000	0.000	0.000	0.000	0.000	0.000	0.000	0.000
TRINITY_DN1130753_c0_g1	0.000	0.000	0.000	0.000	0.000	0.000	0.000	0.000	0.000	1.129
TRINITY_DN1130755_c0_g1	0.000	0.000	0.000	0.000	0.000	0.000	0.000	0.000	0.000	0.000
TRINITY_DN1130756_c0_g1	3.429	0.000	0.000	0.000	2.808	2.513	0.000	0.000	0.000	0.700
TRINITY_DN1130758_c0_g1	0.000	0.000	0.000	0.000	0.000	1.165	0.000	0.000	0.775	0.000
TRINITY_DN113075_c0_g1	0.000	0.000	0.000	0.000	0.000	0.000	0.000	0.000	0.000	0.000
TRINITY_DN113075_c1_g1	0.000	0.000	0.000	0.000	0.000	0.000	0.000	0.000	0.000	0.466
TRINITY_DN1130760_c0_g1	0.000	1.186	0.000	0.000	0.000	0.000	0.000	0.000	0.000	0.506
TRINITY_DN1130761_c0_g1	1.479	0.000	0.000	0.000	0.000	0.000	0.000	0.000	0.000	0.000
TRINITY_DN1130762_c0_g1	0.488	0.000	0.000	0.000	0.000	0.000	0.000	0.000	0.242	0.000
TRINITY_DN1130765_c0_g1	0.000	0.000	0.000	0.000	0.000	0.000	0.000	0.000	0.000	0.000
TRINITY_DN1130766_c0_g1	0.000	0.000	0.000	0.000	0.000	0.000	0.000	0.000	0.000	0.000
TRINITY_DN1130767_c0_g1	0.000	0.000	0.000	0.000	0.000	0.000	0.000	0.000	0.000	0.000
TRINITY_DN1130768_c0_g1	0.000	0.000	0.000	0.000	0.000	3.633	0.000	4.975	2.513	0.000
TRINITY_DN113076_c1_g1	0.000	0.000	0.000	0.000	0.000	0.000	0.000	8.342	0.000	0.000
TRINITY_DN1130770_c0_g1	0.000	0.000	0.000	0.000	0.000	1.307	0.000	0.000	0.000	0.000
TRINITY_DN1130773_c0_g1	0.000	0.000	0.000	0.000	0.000	0.000	0.000	0.000	0.000	0.562
TRINITY_DN1130777_c0_g1	0.000	0.000	0.000	0.000	0.000	0.000	0.000	0.000	0.000	0.000
TRINITY_DN1130779_c0_g1	0.000	0.000	0.000	0.000	0.000	0.000	0.000	0.000	0.000	0.000
TRINITY_DN113077_c0_g1	0.000	0.000	0.000	0.000	0.000	0.000	0.000	0.000	0.000	0.000
TRINITY_DN113077_c2_g1	0.000	0.000	0.000	0.000	0.000	0.000	0.000	0.000	0.000	0.000
TRINITY_DN1130780_c0_g1	0.000	0.000	0.000	0.000	0.000	0.000	0.000	0.000	0.305	0.000
TRINITY_DN1130781_c0_g1	0.000	0.000	0.000	0.000	1.165	0.000	0.000	1.464	0.000	0.868
TRINITY_DN1130782_c0_g1	0.000	0.000	0.000	0.000	0.000	0.000	0.000	0.000	0.000	2.155
TRINITY_DN1130783_c0_g1	0.000	0.000	0.000	0.000	0.000	0.000	0.000	0.000	0.000	0.000
TRINITY_DN1130784_c0_g1	0.000	0.000	0.000	0.000	0.000	0.000	0.000	0.000	0.412	0.000
TRINITY_DN1130785_c0_g1	0.000	0.000	0.000	0.000	0.000	0.000	0.000	0.000	0.000	0.000
TRINITY_DN1130787_c0_g1	0.000	0.000	0.000	0.000	0.000	0.000	0.000	0.000	0.000	0.000
TRINITY_DN1130789_c0_g1	1.032	1.963	0.000	0.000	1.696	0.000	3.105	0.000	0.000	0.000
TRINITY_DN113078_c0_g1	0.000	0.000	0.000	0.000	0.000	0.000	0.000	0.000	0.000	0.188
TRINITY_DN1130790_c0_g1	0.000	0.000	0.000	0.000	0.000	0.000	0.000	0.000	0.000	1.616
TRINITY_DN1130791_c0_g1	0.000	0.000	0.000	0.000	0.000	0.000	0.000	0.000	0.000	0.791
TRINITY_DN1130792_c0_g1	0.000	0.000	0.000	0.000	0.000	0.000	0.000	0.000	0.000	0.000
TRINITY_DN1130793_c0_g1	0.000	0.000	0.000	0.000	0.000	0.000	0.000	0.000	0.000	0.000
TRINITY_DN1130795_c0_g1	0.000	0.000	0.000	0.000	0.000	0.000	2.478	0.000	0.000	0.000
TRINITY_DN1130799_c0_g1	0.000	0.000	0.000	0.000	0.000	0.000	0.000	0.000	0.000	0.000
TRINITY_DN113079_c0_g1	0.000	0.000	0.000	0.000	0.000	0.000	0.000	0.000	0.000	0.000
TRINITY_DN113079_c1_g1	0.000	0.000	0.000	0.000	0.000	0.000	2.089	0.000	0.000	0.000
TRINITY_DN11307_c0_g1	0.000	0.000	0.000	0.000	0.000	0.000	0.000	0.000	0.000	0.000
TRINITY_DN11307_c0_g2	1.398	2.713	1.642	1.792	0.000	0.000	1.216	0.000	0.000	0.573
TRINITY_DN1130800_c0_g1	0.000	0.000	0.000	0.000	0.000	0.000	0.000	0.000	0.000	0.000
TRINITY_DN1130801_c0_g1	0.000	0.000	0.000	2.352	0.000	0.000	0.000	0.000	0.000	0.000
TRINITY_DN1130802_c0_g1	0.000	0.000	0.000	0.000	0.000	0.000	0.000	0.000	0.000	0.000
TRINITY_DN1130807_c0_g1	0.000	0.000	0.000	0.000	0.000	0.000	0.000	0.000	1.535	1.268
TRINITY_DN1130808_c0_g1	0.000	0.000	0.000	0.000	0.000	0.000	0.000	0.000	0.000	0.000
TRINITY_DN113080_c0_g1	0.000	0.000	0.000	0.000	0.000	0.000	0.000	0.000	0.000	0.000
TRINITY_DN1130810_c0_g1	0.000	0.000	0.000	0.000	0.000	0.000	0.000	0.000	0.000	0.000
TRINITY_DN1130811_c0_g1	0.000	0.000	0.000	0.000	0.000	0.000	0.000	0.000	0.907	0.000
TRINITY_DN1130812_c0_g1	0.219	0.000	0.000	0.000	0.000	0.955	0.000	0.000	0.331	0.178
TRINITY_DN1130814_c0_g1	1.678	0.000	4.591	2.479	0.000	0.000	0.000	0.000	0.836	0.686
TRINITY_DN1130815_c0_g1	0.000	0.000	0.000	0.000	0.000	0.000	0.000	0.000	1.520	0.627
TRINITY_DN1130816_c0_g1	0.000	0.000	0.000	0.000	0.000	0.000	0.000	0.000	0.000	0.000
TRINITY_DN1130818_c0_g1	0.000	0.377	0.000	0.000	0.717	0.000	0.000	0.000	0.215	0.528
TRINITY_DN1130820_c0_g1	0.000	0.000	0.000	0.000	0.000	0.000	0.000	0.000	0.000	0.000
TRINITY_DN1130821_c0_g1	0.000	0.000	0.000	0.000	0.000	0.000	0.000	0.000	0.000	0.317
TRINITY_DN1130822_c0_g1	1.080	0.000	0.000	0.000	0.000	0.000	0.000	0.000	1.064	0.000
TRINITY_DN1130823_c0_g1	0.000	0.000	0.000	0.000	0.000	0.000	0.000	0.000	0.000	0.000
TRINITY_DN1130825_c0_g1	0.000	0.000	0.000	0.000	0.000	0.000	0.000	0.000	0.000	0.000
TRINITY_DN1130827_c0_g1	0.000	0.000	0.000	0.000	0.000	0.000	0.000	0.000	0.000	0.000
TRINITY_DN113082_c0_g1	1.057	0.000	0.525	3.814	0.000	0.000	0.620	0.000	0.438	0.860
TRINITY_DN1130830_c0_g1	0.000	0.000	0.000	0.000	0.000	0.000	0.000	0.000	0.000	0.000
TRINITY_DN1130832_c0_g1	0.000	0.000	0.000	0.000	0.000	0.000	0.000	0.000	0.000	0.000
TRINITY_DN1130833_c0_g1	0.000	0.000	0.000	0.000	0.000	0.000	1.917	0.000	0.000	0.000
TRINITY_DN1130836_c0_g1	0.000	0.000	0.000	0.000	0.000	0.000	0.000	0.000	1.087	0.452
TRINITY_DN1130839_c0_g1	0.000	0.000	0.000	0.000	0.000	0.000	0.000	0.000	0.000	0.000
TRINITY_DN1130840_c0_g1	0.000	0.348	0.757	0.000	1.573	0.822	0.000	0.000	0.000	0.077
TRINITY_DN1130841_c0_g1	0.000	0.000	0.000	0.000	0.000	0.000	0.000	0.000	0.000	0.000
TRINITY_DN1130842_c0_g1	0.000	0.000	0.000	0.000	0.000	0.000	0.000	0.000	0.000	0.000
TRINITY_DN1130843_c0_g1	0.000	5.752	0.000	0.000	0.000	0.000	0.000	0.000	0.000	1.619
TRINITY_DN1130845_c0_g1	0.000	0.000	0.000	0.000	0.000	0.000	0.000	0.000	0.000	0.000
TRINITY_DN1130846_c0_g1	0.000	0.000	2.139	0.000	0.000	0.000	0.000	0.000	0.000	0.000
TRINITY_DN1130849_c0_g1	0.000	0.000	0.000	0.000	0.000	0.000	0.000	0.000	0.000	0.000
TRINITY_DN113084_c0_g1	0.000	0.000	0.000	0.000	0.000	0.000	0.000	0.000	0.000	1.608
TRINITY_DN1130853_c0_g1	0.000	0.000	0.000	0.000	0.000	0.000	0.000	0.000	0.000	0.000
TRINITY_DN1130856_c0_g1	0.000	0.000	0.000	0.000	0.000	0.000	0.000	0.000	0.000	0.000
TRINITY_DN1130859_c0_g1	0.000	0.000	0.000	0.000	0.000	0.000	0.000	0.000	0.000	0.000
TRINITY_DN113085_c1_g1	0.000	0.000	0.000	0.000	0.000	0.000	0.000	0.000	0.000	0.133
TRINITY_DN1130861_c0_g1	0.000	0.000	0.000	0.000	0.000	0.000	0.000	0.000	0.000	0.000
TRINITY_DN1130864_c0_g1	0.000	0.000	0.000	0.000	0.000	0.000	0.000	0.000	0.000	0.000
TRINITY_DN1130865_c0_g1	0.000	0.000	0.000	0.000	0.000	0.000	0.000	0.000	0.216	0.000
TRINITY_DN1130866_c0_g1	0.000	0.000	0.000	0.000	0.000	0.000	0.000	0.000	0.000	0.000
TRINITY_DN113086_c10_g1	0.000	0.000	0.000	0.000	0.000	0.877	0.000	0.000	0.295	0.600
TRINITY_DN113086_c13_g1	0.000	0.000	0.000	0.000	0.000	0.000	0.000	0.000	0.000	0.000
TRINITY_DN113086_c1_g2	0.000	0.000	0.000	0.000	0.000	0.000	0.423	0.000	0.000	0.548
TRINITY_DN113086_c3_g1	0.000	0.000	0.000	0.000	0.000	0.000	0.000	0.000	0.000	0.000
TRINITY_DN113086_c3_g2	0.000	0.000	0.000	0.000	0.000	0.000	0.000	0.000	0.000	0.000
TRINITY_DN113086_c4_g1	1.349	0.420	0.857	0.289	1.126	0.000	0.367	0.000	0.862	1.986
TRINITY_DN113086_c5_g1	0.000	0.000	0.000	0.000	0.000	0.000	0.000	0.000	0.000	0.000
TRINITY_DN113086_c6_g1	0.000	0.000	0.000	1.649	0.000	0.000	0.000	0.000	0.000	0.000
TRINITY_DN113086_c8_g1	0.000	0.767	0.217	2.239	0.000	0.000	1.266	0.000	0.431	0.000
TRINITY_DN1130871_c0_g1	0.000	0.000	0.000	0.000	0.000	0.000	0.000	0.000	0.000	0.000
TRINITY_DN1130872_c0_g1	0.000	0.000	0.000	0.000	0.000	0.000	0.000	0.000	0.000	0.000
TRINITY_DN1130877_c0_g1	0.000	0.000	0.748	0.836	0.000	0.000	0.000	0.000	0.000	0.226
TRINITY_DN113087_c0_g1	0.667	0.000	0.000	0.000	0.000	0.000	0.000	0.000	0.000	0.000
TRINITY_DN1130880_c0_g1	0.000	0.593	0.000	0.000	0.000	0.000	0.000	0.000	0.000	0.268
TRINITY_DN1130882_c0_g1	0.000	0.000	0.000	0.000	0.000	0.000	0.000	0.000	0.000	0.000
TRINITY_DN1130883_c0_g1	0.000	0.000	0.000	0.000	0.000	0.000	0.000	0.000	0.000	0.000
TRINITY_DN1130885_c0_g1	0.154	0.511	0.207	0.000	0.258	0.000	0.000	0.941	0.390	0.188
TRINITY_DN1130886_c0_g1	0.000	0.000	0.000	0.000	0.000	0.000	0.000	0.000	0.000	0.000
TRINITY_DN1130889_c0_g1	0.000	0.000	0.000	0.000	0.000	0.000	0.000	0.000	0.202	0.000
TRINITY_DN1130894_c0_g1	0.000	0.000	0.000	0.000	0.000	2.153	0.000	0.000	0.000	0.000
TRINITY_DN1130895_c0_g1	0.000	0.000	0.000	0.000	1.017	0.000	0.000	0.000	0.000	0.251
TRINITY_DN1130896_c0_g1	0.000	0.000	0.000	0.000	0.000	0.000	0.000	0.000	0.000	0.000
TRINITY_DN1130897_c0_g1	0.000	0.000	0.000	0.000	0.000	0.000	0.000	0.000	0.000	0.716
TRINITY_DN1130898_c0_g1	1.045	0.000	0.000	0.000	0.000	0.000	0.000	0.000	0.000	0.000
TRINITY_DN11308_c0_g1	0.000	0.000	0.000	0.000	0.000	0.000	0.000	0.000	0.000	0.000
TRINITY_DN11308_c2_g1	0.000	0.604	0.000	0.000	0.000	0.000	0.000	0.000	0.351	0.429
TRINITY_DN11308_c4_g1	0.000	0.000	0.000	0.000	0.000	0.000	0.000	0.000	0.000	0.000
TRINITY_DN11308_c5_g1	4.219	0.000	0.000	3.096	0.000	0.000	0.000	0.000	0.000	0.000
TRINITY_DN11308_c6_g1	1.743	1.140	0.586	1.322	0.722	0.000	0.410	0.000	0.216	0.532
TRINITY_DN11308_c7_g1	0.000	0.000	0.000	0.000	0.000	0.000	0.000	0.000	0.000	0.000
TRINITY_DN1130900_c0_g1	0.000	0.000	0.000	0.000	0.000	0.000	0.000	0.000	0.000	0.000
TRINITY_DN1130901_c0_g1	0.000	0.000	0.000	0.000	0.000	0.000	0.000	0.000	0.000	0.000
TRINITY_DN1130903_c0_g1	0.000	0.000	0.000	0.000	0.000	0.000	0.000	0.000	1.012	0.497
TRINITY_DN1130904_c0_g1	1.198	0.000	0.000	0.000	0.000	0.000	0.000	0.000	0.000	0.000
TRINITY_DN1130906_c0_g1	0.000	0.000	0.000	1.256	0.000	0.000	2.483	0.000	0.823	0.688
TRINITY_DN1130907_c0_g1	0.000	0.000	2.336	0.000	0.000	0.000	0.850	0.000	0.000	0.000
TRINITY_DN1130908_c0_g1	4.178	0.000	0.000	0.000	0.000	0.000	0.000	0.000	0.000	0.000
TRINITY_DN113090_c0_g1	0.290	0.492	1.166	0.000	0.482	0.422	0.528	0.000	0.000	0.118
TRINITY_DN113090_c1_g1	0.000	0.269	0.000	0.000	0.000	0.460	0.000	0.000	0.316	0.128
TRINITY_DN113090_c3_g1	2.529	3.723	4.568	3.720	1.944	2.289	3.567	2.211	1.628	5.241
TRINITY_DN113090_c4_g1	0.000	0.000	0.000	0.000	0.000	0.000	0.000	0.000	0.000	0.864
TRINITY_DN1130910_c0_g1	1.275	0.000	0.000	0.000	0.000	0.000	0.000	0.000	0.630	0.000
TRINITY_DN1130911_c0_g1	0.000	0.000	0.000	0.000	0.000	0.000	0.000	0.000	0.000	0.000
TRINITY_DN1130912_c0_g1	0.000	0.000	0.000	0.000	0.000	0.000	0.000	0.000	0.000	0.000
TRINITY_DN1130913_c0_g1	0.000	0.000	0.000	0.000	0.000	0.000	0.000	0.000	0.000	0.000
TRINITY_DN1130915_c0_g1	0.000	0.000	0.000	0.000	0.000	0.000	0.000	0.000	0.347	0.000
TRINITY_DN1130916_c0_g1	0.000	0.000	0.000	0.000	0.510	0.000	0.000	0.000	0.000	0.374
TRINITY_DN1130917_c0_g1	0.000	0.000	0.000	0.000	0.000	0.000	0.000	1.052	0.000	0.000
TRINITY_DN1130918_c0_g1	0.000	0.000	0.000	0.000	0.000	0.000	0.000	0.000	0.000	0.000
TRINITY_DN1130919_c0_g1	0.000	0.000	0.000	0.000	0.000	0.000	0.000	0.000	0.000	0.000
TRINITY_DN113091_c0_g1	0.000	0.000	0.000	0.000	0.000	0.000	0.000	0.000	0.000	0.934
TRINITY_DN1130920_c0_g1	0.000	0.000	7.218	0.000	0.000	7.605	0.000	0.000	0.000	0.000
TRINITY_DN1130923_c0_g1	0.000	0.000	0.000	0.000	4.442	0.000	0.000	2.773	0.000	0.000
TRINITY_DN1130924_c0_g1	0.000	0.000	0.000	0.000	0.000	0.000	0.802	0.000	0.000	0.000
TRINITY_DN1130925_c0_g1	0.000	0.000	0.000	0.000	0.000	0.000	0.000	0.000	0.000	0.000
TRINITY_DN1130927_c0_g1	0.000	0.000	0.000	0.000	0.000	0.000	0.000	0.000	0.000	0.000
TRINITY_DN1130928_c0_g1	0.677	0.000	3.666	0.000	0.000	0.000	0.000	1.403	0.000	0.000
TRINITY_DN113092_c0_g1	0.000	0.000	0.000	0.000	0.000	0.000	0.000	0.000	0.000	0.669
TRINITY_DN113092_c2_g1	0.000	0.000	0.000	0.000	0.000	0.000	0.000	0.000	0.000	1.089
TRINITY_DN1130930_c0_g1	0.000	0.000	0.000	0.000	0.000	0.000	2.563	0.000	1.257	0.000
TRINITY_DN1130931_c0_g1	0.000	1.439	0.000	0.000	0.000	0.000	0.000	0.000	0.731	0.607
TRINITY_DN1130932_c0_g1	0.000	0.000	0.000	0.000	0.000	0.895	0.000	0.000	0.300	0.000
TRINITY_DN1130933_c0_g1	0.000	0.000	0.000	0.000	0.000	0.000	0.000	0.000	0.000	0.000
TRINITY_DN1130936_c0_g1	0.000	0.000	0.000	0.000	0.000	0.000	0.000	0.000	0.000	0.000
TRINITY_DN1130938_c0_g1	0.435	0.000	0.000	0.000	0.000	0.000	0.000	0.000	0.000	0.354
TRINITY_DN1130939_c0_g1	0.000	0.000	0.000	0.000	0.000	0.000	0.000	0.000	0.000	0.000
TRINITY_DN113093_c0_g1	0.000	0.000	0.000	0.000	0.000	0.000	0.000	0.000	0.000	0.000
TRINITY_DN1130940_c0_g1	0.000	0.000	3.540	0.000	0.000	0.000	0.000	0.000	2.592	0.000
TRINITY_DN1130941_c0_g1	0.000	0.000	0.000	0.000	0.000	0.000	0.000	0.000	0.000	0.257
TRINITY_DN1130944_c0_g1	0.000	0.000	0.000	0.000	0.000	0.000	0.000	0.000	0.000	0.000
TRINITY_DN1130946_c0_g1	0.000	0.000	0.000	0.000	0.000	0.000	0.000	0.000	0.000	0.000
TRINITY_DN1130947_c0_g1	0.000	0.265	0.000	1.198	0.000	0.906	0.000	0.000	0.155	0.291
TRINITY_DN1130948_c0_g1	0.000	0.000	0.000	0.000	0.000	0.000	0.000	0.000	0.000	0.000
TRINITY_DN1130949_c0_g1	0.000	0.000	0.000	0.000	0.000	0.000	0.000	0.000	0.000	0.000
TRINITY_DN113094_c1_g1	0.262	0.000	0.000	0.000	0.000	1.422	0.203	0.000	0.471	0.157
TRINITY_DN113094_c1_g2	0.384	0.332	0.000	0.584	0.000	0.000	0.000	0.000	0.191	0.781
TRINITY_DN113094_c1_g4	0.000	0.000	0.000	0.000	0.000	0.000	0.000	0.000	0.000	0.000
TRINITY_DN113094_c1_g5	0.709	0.000	0.000	0.000	0.000	0.000	0.000	0.000	0.000	0.000
TRINITY_DN113094_c1_g6	0.000	0.000	0.000	0.000	0.000	0.000	0.000	0.000	0.000	0.000
TRINITY_DN113094_c2_g1	2.410	0.000	0.000	0.000	0.000	0.000	0.000	0.000	0.000	0.000
TRINITY_DN1130950_c0_g1	0.000	0.000	0.000	0.000	0.000	0.000	0.000	0.000	0.000	0.000
TRINITY_DN1130952_c0_g1	0.379	0.982	0.510	0.000	0.000	0.554	0.000	0.000	0.377	0.154
TRINITY_DN1130954_c0_g1	0.000	0.000	0.000	0.000	0.000	0.000	0.000	0.000	0.000	0.000
TRINITY_DN1130955_c0_g1	0.000	0.000	0.000	0.000	0.000	0.000	0.000	0.000	1.185	0.989
TRINITY_DN1130956_c0_g1	0.000	0.000	0.000	0.000	0.000	0.000	0.000	0.000	0.000	0.000
TRINITY_DN1130957_c0_g1	0.000	0.000	0.000	0.000	0.913	0.000	0.000	0.000	0.000	0.000
TRINITY_DN1130958_c0_g1	0.000	0.000	0.000	0.000	0.000	0.000	0.000	0.000	0.000	0.000
TRINITY_DN113095_c0_g1	0.000	0.833	0.000	0.000	0.000	0.000	0.000	0.000	0.000	0.367
TRINITY_DN113095_c0_g2	0.000	0.000	0.000	0.000	1.367	0.000	2.461	0.000	0.408	0.682
TRINITY_DN113095_c0_g3	0.000	0.000	0.000	0.000	0.000	0.000	0.000	0.000	0.000	0.000
TRINITY_DN113095_c2_g1	0.000	0.000	0.000	0.000	0.000	0.000	0.000	0.000	0.000	0.768
TRINITY_DN1130960_c0_g1	0.000	0.000	0.000	0.000	0.000	0.000	0.000	0.000	0.000	0.677
TRINITY_DN1130962_c0_g1	0.000	0.000	1.817	0.000	2.182	0.000	0.000	0.000	0.000	0.545
TRINITY_DN1130965_c0_g1	0.000	0.000	0.000	0.000	0.000	0.000	0.000	0.000	0.000	0.000
TRINITY_DN1130967_c0_g1	0.000	0.000	0.000	2.303	0.000	0.000	0.752	0.000	0.753	0.000
TRINITY_DN1130969_c0_g1	0.000	0.000	0.000	0.000	0.000	0.000	0.000	0.000	0.000	1.046
TRINITY_DN113096_c1_g1	0.000	0.000	0.000	0.000	0.000	0.000	0.000	0.000	0.000	0.000
TRINITY_DN113096_c2_g1	0.000	0.000	0.000	0.000	0.000	0.000	0.000	0.000	0.000	0.000
TRINITY_DN1130971_c0_g1	2.749	0.000	0.000	0.000	0.000	0.000	0.000	0.000	0.000	0.000
TRINITY_DN1130972_c0_g1	0.000	0.000	0.000	0.000	0.000	0.000	0.000	0.000	0.000	0.000
TRINITY_DN1130973_c0_g1	0.000	0.000	0.000	0.000	2.453	0.000	0.000	0.000	17.790	1.227
TRINITY_DN1130974_c0_g1	0.000	0.000	0.000	0.000	0.000	0.000	0.000	0.000	0.000	0.000
TRINITY_DN1130976_c0_g1	0.000	0.000	0.000	0.000	0.000	0.000	0.000	0.000	0.000	0.000
TRINITY_DN1130978_c0_g1	0.000	0.000	0.000	0.000	0.982	0.000	1.145	0.000	0.586	0.486
TRINITY_DN1130979_c0_g1	1.702	0.000	0.000	0.000	0.000	0.000	0.000	0.000	0.000	0.000
TRINITY_DN113097_c0_g1	0.000	0.000	0.000	0.000	0.000	0.000	0.000	0.000	0.000	1.000
TRINITY_DN113097_c0_g2	0.000	0.000	0.000	0.000	0.000	0.000	0.000	5.485	0.000	0.000
TRINITY_DN113097_c1_g1	0.000	0.000	0.000	0.000	0.000	0.000	0.000	0.000	0.000	1.168
TRINITY_DN113097_c1_g2	0.000	0.000	1.463	0.000	0.000	0.000	0.000	0.000	1.053	0.000
TRINITY_DN113097_c1_g3	0.000	1.771	0.000	0.000	0.000	0.000	0.000	0.000	0.000	0.744
TRINITY_DN113097_c3_g1	0.000	0.000	0.000	0.000	0.000	0.000	0.000	0.000	0.000	0.000
TRINITY_DN113097_c4_g1	0.000	0.000	0.000	0.000	7.619	0.000	0.000	0.000	0.000	0.000
TRINITY_DN113097_c5_g1	0.000	0.000	0.000	0.000	0.000	0.000	0.000	0.000	0.000	0.000
TRINITY_DN1130982_c0_g1	0.000	0.000	0.000	0.000	0.000	0.000	0.000	0.000	0.000	0.000
TRINITY_DN1130985_c0_g1	0.000	0.000	0.000	0.000	0.000	0.000	1.260	0.000	0.000	0.509
TRINITY_DN1130987_c0_g1	0.449	0.000	0.000	1.360	0.000	0.000	0.000	0.000	0.000	0.000
TRINITY_DN1130988_c0_g1	0.616	0.712	0.000	0.000	0.000	0.359	0.573	0.000	0.536	0.000
TRINITY_DN1130989_c0_g1	0.000	0.000	0.000	1.328	0.000	0.000	0.412	0.000	0.217	0.357
TRINITY_DN113098_c0_g1	0.000	0.000	0.000	0.000	0.000	0.000	0.000	0.000	0.000	0.000
TRINITY_DN113098_c1_g1	0.000	0.000	0.000	0.000	0.000	0.000	0.000	0.000	0.000	0.000
TRINITY_DN113098_c4_g1	0.000	0.000	0.000	0.000	1.320	0.000	0.000	0.000	0.000	0.986
TRINITY_DN113098_c6_g1	0.000	0.000	0.000	0.000	0.000	0.000	0.000	0.000	0.000	0.000
TRINITY_DN1130990_c0_g1	0.000	0.000	0.000	0.000	0.000	0.000	0.000	0.000	0.000	0.000
TRINITY_DN1130991_c0_g1	0.000	0.000	0.000	0.000	0.000	0.000	0.000	0.000	0.000	0.000
TRINITY_DN1130992_c0_g1	0.000	0.000	0.000	0.000	0.000	0.000	0.000	0.000	0.000	0.000
TRINITY_DN1130993_c0_g1	0.000	0.000	0.000	0.000	0.000	0.000	0.000	0.000	0.000	0.706
TRINITY_DN1130994_c0_g1	0.000	0.000	0.000	0.000	0.000	0.000	0.000	0.000	1.225	0.000
TRINITY_DN1130995_c0_g1	0.000	0.000	0.000	0.000	0.000	0.000	0.000	0.000	0.000	0.306
TRINITY_DN1130996_c0_g1	1.634	0.000	0.000	1.225	0.000	0.000	0.000	0.000	0.000	0.335
TRINITY_DN1130997_c0_g1	0.000	0.000	0.000	0.000	0.000	0.000	0.000	2.171	0.000	0.000
TRINITY_DN1130998_c0_g1	0.000	0.507	0.000	0.000	0.000	0.000	0.000	0.000	0.587	0.000
TRINITY_DN1130999_c0_g1	0.000	0.000	0.000	0.000	0.000	0.000	0.000	0.000	0.000	0.000
TRINITY_DN113099_c10_g1	0.000	0.000	0.000	0.000	0.000	0.000	0.000	0.000	0.000	0.000
TRINITY_DN113099_c11_g1	0.000	0.000	0.000	0.000	0.000	0.000	0.000	0.000	0.000	0.000
TRINITY_DN113099_c1_g1	0.393	0.456	0.137	0.152	0.493	0.000	1.206	0.000	0.243	0.000
TRINITY_DN113099_c3_g1	0.000	1.059	0.000	0.000	0.976	0.000	0.000	0.000	0.291	0.000
TRINITY_DN113099_c4_g1	0.000	0.000	2.328	0.000	0.000	0.000	0.000	0.000	0.000	0.696
TRINITY_DN113099_c5_g1	0.000	0.000	0.000	0.000	0.000	0.000	0.000	0.000	0.000	0.000
TRINITY_DN113099_c6_g1	0.762	0.000	0.000	0.000	2.508	0.000	0.000	0.000	0.000	0.624
TRINITY_DN113099_c7_g1	2.481	0.000	0.000	0.000	0.000	0.000	0.000	0.000	0.000	0.000
TRINITY_DN113099_c9_g1	0.000	0.000	0.000	0.000	0.000	0.000	0.000	3.947	0.979	1.608
TRINITY_DN11309_c0_g1	2.371	2.277	6.494	3.543	1.949	3.520	2.403	0.000	12.885	2.039
TRINITY_DN11309_c0_g2	2.332	0.000	3.197	1.743	0.000	4.227	0.000	4.915	5.729	3.529
TRINITY_DN11309_c0_g4	6.089	3.759	0.819	0.000	1.551	0.685	1.994	1.930	2.939	4.209
TRINITY_DN1130_c0_g1	11.224	11.422	5.425	6.321	4.229	7.724	9.432	4.307	9.812	6.024
TRINITY_DN1130_c10_g1	1.920	0.000	0.000	0.000	0.000	0.000	0.000	0.000	1.263	0.000
TRINITY_DN1130_c17_g1	0.000	0.000	0.000	3.506	0.000	0.000	0.000	0.000	0.000	0.000
TRINITY_DN1130_c1_g1	4.329	5.830	1.885	0.000	1.273	6.089	2.501	3.945	2.221	3.584
TRINITY_DN1130_c2_g1	0.309	0.141	1.532	1.162	0.000	1.795	0.343	9.139	2.244	0.000
TRINITY_DN1130_c3_g1	30.035	16.803	15.600	19.459	14.242	18.468	19.973	16.497	20.113	21.174
TRINITY_DN1130_c4_g1	0.608	2.696	2.257	1.161	1.860	1.695	0.000	2.205	1.882	0.413
TRINITY_DN1130_c5_g1	8.227	7.773	12.037	6.677	10.131	9.036	8.032	5.627	15.031	9.212
TRINITY_DN1130_c7_g2	0.000	0.000	0.000	0.000	0.278	0.000	0.000	0.000	0.795	0.000
TRINITY_DN1130_c9_g1	2.317	2.078	6.369	3.382	4.985	1.607	0.050	0.000	1.388	2.047
TRINITY_DN1131000_c0_g1	0.000	0.000	0.000	0.000	0.000	0.000	0.000	0.000	0.000	0.000
TRINITY_DN1131003_c0_g1	0.000	0.000	0.000	0.000	0.000	0.000	0.000	0.000	0.000	0.000
TRINITY_DN1131004_c0_g1	0.000	0.000	1.645	2.203	0.000	0.000	0.000	0.000	0.736	0.610
TRINITY_DN1131007_c0_g1	1.328	1.289	0.000	0.000	2.182	0.000	0.000	0.000	0.657	0.797
TRINITY_DN1131008_c0_g1	0.000	0.000	0.000	0.000	0.000	0.000	0.000	0.000	0.000	0.000
TRINITY_DN1131012_c0_g1	0.000	0.000	0.000	0.000	0.000	0.000	0.000	0.000	0.000	0.000
TRINITY_DN1131014_c0_g1	0.000	0.000	0.000	0.000	2.932	0.000	0.000	0.000	0.000	2.927
TRINITY_DN1131016_c0_g1	0.000	0.000	0.000	0.000	0.000	1.929	0.000	0.000	0.000	0.000
TRINITY_DN1131017_c0_g1	0.000	0.000	0.000	0.000	0.000	0.000	0.000	0.000	0.000	0.000
TRINITY_DN113101_c0_g1	1.205	0.000	0.000	0.000	0.000	2.322	0.000	0.000	0.784	0.000
TRINITY_DN1131021_c0_g1	0.000	0.000	0.000	0.000	0.000	0.000	0.000	0.000	0.000	1.511
TRINITY_DN1131023_c0_g1	0.000	0.000	0.000	0.000	0.000	0.000	0.000	0.000	0.000	0.000
TRINITY_DN1131024_c0_g1	0.000	0.000	0.000	0.000	0.000	0.000	0.000	0.000	0.000	0.000
TRINITY_DN1131025_c0_g1	0.000	0.000	0.000	0.503	0.548	0.000	0.000	0.000	0.000	0.000
TRINITY_DN1131029_c0_g1	0.000	0.000	0.000	0.000	0.000	0.000	1.677	0.000	0.000	0.000
TRINITY_DN1131030_c0_g1	0.000	0.000	0.667	0.000	0.000	0.000	1.877	0.000	0.000	0.403
TRINITY_DN1131032_c0_g1	0.000	0.000	0.000	0.000	0.000	0.000	0.000	0.000	0.000	0.000
TRINITY_DN1131034_c0_g1	0.000	0.000	0.000	0.000	0.000	0.000	0.000	0.000	0.000	0.000
TRINITY_DN1131035_c0_g1	0.000	0.000	0.000	0.000	0.000	0.000	0.000	0.000	0.000	0.000
TRINITY_DN1131036_c0_g1	0.000	0.000	0.000	0.000	0.000	0.000	0.000	0.000	0.000	0.000
TRINITY_DN1131037_c0_g1	0.000	0.000	0.000	0.000	0.000	0.000	0.000	0.000	0.000	0.000
TRINITY_DN1131038_c0_g1	0.596	0.000	0.000	0.000	0.000	0.000	0.000	0.000	0.000	0.000
TRINITY_DN1131039_c0_g1	1.581	1.534	0.000	0.000	0.000	0.000	0.000	3.201	0.784	1.294
TRINITY_DN113103_c0_g1	0.000	0.000	0.000	0.000	0.000	0.000	0.000	0.000	0.000	0.000
TRINITY_DN1131040_c0_g1	0.000	0.000	0.000	0.000	0.000	0.000	0.882	0.000	0.000	0.000
TRINITY_DN1131041_c0_g1	0.000	0.000	0.000	0.000	0.000	0.000	0.000	0.000	0.324	0.000
TRINITY_DN1131042_c0_g1	0.000	0.000	0.000	0.000	0.000	0.000	0.000	0.000	0.299	0.496
TRINITY_DN1131043_c0_g1	0.000	0.000	0.000	0.000	0.000	0.000	0.000	0.000	0.000	0.000
TRINITY_DN1131044_c0_g1	0.000	0.000	0.000	0.000	0.000	0.000	0.000	0.000	0.000	0.000
TRINITY_DN1131045_c0_g1	0.000	0.000	0.000	0.000	0.000	0.000	0.000	0.000	0.000	0.000
TRINITY_DN1131046_c0_g1	0.000	0.000	0.000	0.000	0.000	0.000	0.000	0.000	0.271	0.224
TRINITY_DN1131047_c0_g1	0.000	0.000	0.000	0.000	0.000	0.000	0.000	0.000	0.000	0.000
TRINITY_DN1131048_c0_g1	0.000	0.000	0.000	0.000	0.000	0.000	0.000	0.000	0.000	0.000
TRINITY_DN113104_c2_g3	0.000	0.000	3.320	0.000	0.000	0.000	0.000	0.000	0.000	0.000
TRINITY_DN113104_c3_g1	0.000	0.000	0.000	0.000	0.000	0.000	0.000	0.000	0.000	0.000
TRINITY_DN1131051_c0_g1	0.000	0.000	0.000	0.000	0.000	0.000	0.000	0.000	0.000	0.000
TRINITY_DN1131053_c0_g1	0.000	0.000	1.418	0.000	0.000	0.000	0.000	0.000	0.000	0.425
TRINITY_DN1131054_c0_g1	0.000	0.000	0.000	0.000	0.000	0.000	0.000	0.000	0.000	0.000
TRINITY_DN1131057_c0_g1	0.000	0.000	0.000	0.000	0.000	0.000	0.000	4.571	1.146	0.000
TRINITY_DN1131058_c0_g1	0.000	0.000	0.000	0.000	0.000	0.000	0.000	0.000	0.000	0.000
TRINITY_DN113105_c0_g1	0.000	0.000	0.000	0.000	0.000	2.496	0.000	0.000	0.000	0.696
TRINITY_DN113105_c3_g1	0.000	0.000	0.000	0.000	0.000	0.000	2.089	0.000	0.000	2.020
TRINITY_DN1131060_c0_g1	0.000	0.000	0.000	0.000	0.000	0.000	0.000	0.000	0.000	0.000
TRINITY_DN1131061_c0_g1	0.000	0.000	0.000	0.000	0.000	0.000	0.000	0.000	0.000	0.000
TRINITY_DN1131062_c0_g1	1.276	0.000	0.000	0.961	0.000	0.000	0.000	0.000	0.000	0.000
TRINITY_DN1131066_c0_g1	0.000	0.000	0.000	0.000	0.000	0.000	0.000	0.000	0.000	0.000
TRINITY_DN1131067_c0_g1	0.000	0.000	0.000	0.000	0.000	0.000	0.000	0.000	0.000	0.000
TRINITY_DN113106_c0_g1	1.818	0.000	0.000	0.000	0.000	0.000	0.000	0.000	0.000	0.000
TRINITY_DN1131071_c0_g1	0.337	0.000	0.452	2.052	1.119	0.981	0.930	0.000	0.336	0.683
TRINITY_DN1131072_c0_g1	0.704	0.000	0.000	0.000	0.000	0.000	0.000	0.000	0.000	0.000
TRINITY_DN1131075_c0_g1	0.000	0.000	0.000	0.000	0.000	0.000	0.000	0.000	0.000	0.000
TRINITY_DN1131077_c0_g1	0.000	0.787	2.307	1.271	0.000	0.000	0.000	0.000	0.000	0.000
TRINITY_DN1131079_c0_g1	0.000	1.775	0.000	0.000	0.679	0.000	0.000	0.000	0.203	0.666
TRINITY_DN1131080_c0_g1	2.223	0.000	0.000	0.000	0.000	0.000	0.000	0.000	0.000	0.000
TRINITY_DN1131082_c0_g1	0.000	0.000	10.530	0.000	0.000	0.000	0.000	0.000	0.000	0.000
TRINITY_DN1131084_c0_g1	0.000	0.857	0.000	0.000	0.806	0.712	0.000	0.000	0.000	0.000
TRINITY_DN1131085_c0_g1	0.000	0.000	1.148	0.000	0.000	0.000	0.000	0.000	0.000	0.000
TRINITY_DN1131086_c0_g1	0.000	0.000	0.000	0.000	0.000	0.000	1.014	0.000	0.000	0.000
TRINITY_DN1131087_c0_g1	0.000	0.000	0.000	0.000	0.000	0.000	0.000	0.000	0.000	0.000
TRINITY_DN1131088_c0_g1	4.961	0.000	0.000	0.000	0.000	0.000	0.000	0.000	0.000	0.000
TRINITY_DN1131089_c0_g1	0.000	1.842	0.000	1.464	0.000	0.000	0.000	0.000	0.000	0.400
TRINITY_DN113108_c0_g1	0.000	0.000	0.000	0.000	0.000	0.000	0.000	0.000	0.000	1.153
TRINITY_DN1131090_c0_g1	0.000	0.000	0.000	0.000	0.000	0.000	0.000	0.000	0.000	0.000
TRINITY_DN1131091_c0_g1	0.000	0.407	0.000	0.000	0.769	0.000	0.000	0.000	0.000	0.000
TRINITY_DN1131092_c0_g1	0.000	0.000	0.000	0.000	1.820	0.000	0.000	0.000	0.000	0.455
TRINITY_DN1131093_c1_g1	0.000	0.000	0.000	0.000	0.000	0.000	0.000	0.000	0.000	0.000
TRINITY_DN1131094_c0_g1	0.000	0.000	0.000	0.000	0.000	0.000	0.000	0.000	0.000	0.247
TRINITY_DN1131097_c0_g1	0.000	0.000	0.000	0.000	0.000	1.080	0.000	0.000	0.000	0.300
TRINITY_DN1131099_c0_g1	0.000	0.000	0.000	0.000	0.000	0.000	0.000	0.000	0.000	0.000
TRINITY_DN113109_c0_g1	0.000	0.000	0.000	0.000	0.000	2.679	0.000	0.000	0.000	0.000
TRINITY_DN113109_c2_g1	0.000	0.000	0.000	0.000	0.000	0.000	1.946	0.000	0.000	0.000
TRINITY_DN113109_c3_g1	0.000	0.000	0.000	0.000	0.000	0.000	0.000	0.000	0.000	0.000
TRINITY_DN11310_c0_g1	2.172	4.068	4.779	2.401	2.620	0.876	2.185	2.696	4.928	2.828
TRINITY_DN11310_c0_g3	1.832	0.000	0.000	0.000	0.000	0.000	0.000	0.000	0.914	0.750
TRINITY_DN11310_c1_g1	0.000	0.000	1.796	0.000	0.000	0.000	0.000	0.000	0.000	1.111
TRINITY_DN11310_c3_g1	0.000	0.000	0.000	0.000	0.000	0.000	0.000	0.000	0.000	0.000
TRINITY_DN1131106_c0_g1	0.000	0.000	0.000	0.000	0.000	0.000	0.000	0.000	0.000	1.125
TRINITY_DN1131109_c0_g1	0.000	1.138	1.624	0.000	0.000	1.760	3.605	0.000	0.000	0.000
TRINITY_DN113110_c0_g1	0.000	0.000	0.000	0.507	2.213	0.485	0.000	0.000	0.000	0.270
TRINITY_DN113110_c1_g1	0.000	0.000	0.000	0.000	0.000	0.000	0.000	0.000	0.000	0.000
TRINITY_DN1131110_c0_g1	0.000	0.000	2.821	0.000	0.000	0.000	2.029	0.000	0.000	0.284
TRINITY_DN1131111_c0_g1	0.000	0.000	0.000	0.000	0.000	0.000	0.000	0.000	0.000	0.000
TRINITY_DN1131112_c0_g1	1.108	0.000	0.000	0.000	0.000	1.643	0.000	0.000	0.000	0.607
TRINITY_DN1131116_c0_g1	0.000	0.000	0.000	0.000	0.000	0.000	0.000	0.000	2.247	1.834
TRINITY_DN1131118_c0_g1	0.000	0.000	0.000	0.000	0.000	0.000	0.000	0.000	0.000	0.000
TRINITY_DN113111_c0_g1	0.000	0.000	0.000	0.000	0.000	0.000	0.000	0.000	0.000	0.000
TRINITY_DN1131122_c0_g1	0.737	0.317	0.000	0.000	0.611	0.537	0.000	0.000	0.000	0.449
TRINITY_DN1131123_c0_g1	0.000	0.000	0.000	0.000	0.000	0.000	0.000	0.000	0.218	0.179
TRINITY_DN1131125_c0_g1	0.000	0.000	0.000	0.000	0.000	0.000	0.000	0.000	0.646	0.000
TRINITY_DN1131126_c0_g1	0.000	0.000	0.000	0.000	0.000	0.000	0.000	0.000	0.000	0.462
TRINITY_DN1131128_c0_g1	0.000	0.000	0.000	0.000	0.000	0.000	0.000	0.000	0.000	0.000
TRINITY_DN113112_c1_g1	2.505	1.208	0.000	0.000	0.000	0.000	1.275	0.000	0.000	0.515
TRINITY_DN1131131_c0_g1	0.663	0.000	0.000	0.000	0.000	0.000	0.000	0.000	0.652	0.271
TRINITY_DN1131132_c0_g1	0.000	0.000	0.000	0.000	0.000	0.000	0.000	0.000	0.311	0.000
TRINITY_DN1131133_c0_g1	0.000	0.000	0.000	0.000	0.000	0.000	0.245	0.000	0.070	0.314
TRINITY_DN1131135_c0_g1	0.000	0.000	0.000	0.000	0.000	0.000	0.000	0.000	0.555	0.000
TRINITY_DN1131137_c0_g1	0.000	0.000	0.000	0.000	0.000	0.000	0.000	0.000	0.000	0.000
TRINITY_DN1131139_c0_g1	0.000	1.904	0.000	0.000	0.000	0.000	0.000	0.000	0.000	0.000
TRINITY_DN113113_c0_g1	4.462	3.567	2.388	3.797	4.151	1.251	1.709	5.947	2.713	6.377
TRINITY_DN1131142_c0_g1	0.000	0.000	0.000	0.000	8.866	0.000	0.000	0.000	2.757	0.000
TRINITY_DN1131143_c0_g1	0.000	0.000	0.000	0.000	0.000	0.000	0.000	0.000	0.465	0.388
TRINITY_DN1131144_c0_g1	0.000	0.000	0.000	0.000	0.000	0.000	0.000	0.000	1.045	0.000
TRINITY_DN1131145_c0_g1	0.000	0.209	0.000	0.000	0.000	0.000	0.000	0.000	0.124	0.302
TRINITY_DN1131146_c0_g1	0.000	0.000	0.000	0.000	0.000	0.000	0.000	0.000	0.000	0.000
TRINITY_DN1131147_c0_g1	5.495	0.000	0.000	0.000	2.999	0.000	0.000	0.000	0.000	1.500
TRINITY_DN1131149_c0_g1	0.000	0.000	0.000	0.000	0.000	0.000	0.000	0.000	0.000	0.000
TRINITY_DN113114_c0_g1	1.137	0.791	0.000	0.000	0.000	0.000	0.000	0.000	0.000	0.000
TRINITY_DN113114_c1_g1	0.000	0.000	0.000	0.000	0.000	0.000	0.000	0.000	0.000	0.744
TRINITY_DN1131151_c0_g1	0.000	0.000	2.780	0.000	0.000	0.000	0.000	0.000	0.502	0.000
TRINITY_DN1131153_c0_g1	0.000	0.000	0.000	0.000	0.000	0.000	0.000	0.000	0.000	0.000
TRINITY_DN1131154_c0_g1	0.000	0.000	0.000	0.000	0.000	0.000	0.000	0.556	0.000	0.000
TRINITY_DN1131155_c0_g1	0.000	0.000	0.000	0.000	0.000	0.000	0.874	0.000	0.000	0.129
TRINITY_DN1131157_c0_g1	0.000	0.000	0.000	0.000	0.000	0.000	0.000	0.000	0.000	0.000
TRINITY_DN1131158_c0_g1	0.000	0.000	0.000	0.000	0.000	0.000	0.000	0.000	0.000	0.000
TRINITY_DN1131159_c0_g1	0.000	0.000	0.000	0.000	0.000	0.000	0.472	0.000	0.000	0.203
TRINITY_DN1131160_c0_g1	0.000	0.000	0.000	0.000	0.000	0.000	0.000	0.000	0.000	0.000
TRINITY_DN1131161_c0_g1	0.000	1.003	0.000	0.000	0.000	0.000	0.000	0.000	0.277	0.459
TRINITY_DN1131163_c0_g1	0.907	0.000	1.858	0.000	0.000	0.000	0.000	0.000	0.214	0.000
TRINITY_DN1131166_c0_g1	0.697	0.000	0.000	0.000	0.000	0.000	0.000	0.000	0.000	0.000
TRINITY_DN1131167_c0_g1	0.000	0.859	0.000	0.000	0.000	1.360	0.000	0.000	0.000	0.000
TRINITY_DN1131169_c0_g1	0.283	0.000	0.000	0.000	0.000	0.000	0.258	0.000	0.284	0.230
TRINITY_DN113116_c0_g1	0.000	0.000	0.000	0.000	0.000	0.000	0.000	0.000	0.000	0.450
TRINITY_DN113116_c0_g2	0.000	0.000	0.000	0.000	0.000	0.000	0.000	0.000	0.000	0.000
TRINITY_DN1131172_c0_g1	0.000	0.000	0.000	0.000	0.000	2.935	4.144	0.000	0.000	0.822
TRINITY_DN1131174_c0_g1	0.000	0.000	0.000	0.000	0.000	0.000	0.000	0.000	1.029	0.000
TRINITY_DN1131175_c0_g1	0.000	0.000	0.000	0.000	0.000	0.000	0.000	0.000	0.000	0.000
TRINITY_DN1131176_c0_g1	0.000	0.000	0.000	0.000	0.000	0.802	0.000	0.000	0.000	0.893
TRINITY_DN1131179_c0_g1	0.000	0.000	0.000	0.000	0.000	0.000	0.000	0.000	0.000	0.000
TRINITY_DN113117_c0_g2	0.000	0.000	0.000	0.000	0.000	0.000	0.000	4.948	0.000	0.000
TRINITY_DN113117_c2_g1	0.000	0.000	0.000	0.000	0.000	0.000	0.000	0.000	0.000	0.000
TRINITY_DN113117_c4_g1	0.000	0.000	0.000	0.000	0.000	0.000	0.000	0.000	0.000	0.000
TRINITY_DN1131180_c0_g1	0.000	0.000	0.000	0.000	0.000	0.000	0.000	1.942	0.000	0.385
TRINITY_DN1131182_c0_g1	0.515	0.000	0.000	0.000	0.000	0.000	0.000	0.000	0.000	0.420
TRINITY_DN1131183_c0_g1	0.000	2.201	0.000	0.000	0.000	0.000	0.000	0.000	0.000	0.000
TRINITY_DN1131184_c0_g1	0.000	0.000	0.000	0.000	0.000	0.000	0.000	0.000	0.000	0.000
TRINITY_DN1131187_c0_g1	0.000	0.000	0.000	0.000	0.000	0.000	0.000	0.000	0.282	0.234
TRINITY_DN113118_c0_g1	0.000	1.692	0.000	0.000	0.000	0.582	0.422	0.000	0.222	0.711
TRINITY_DN113118_c0_g2	0.989	0.000	1.220	0.000	0.319	0.833	0.171	0.000	1.201	1.028
TRINITY_DN113118_c0_g3	0.000	0.000	0.000	0.000	0.000	0.000	0.000	0.000	0.000	0.000
TRINITY_DN1131190_c0_g1	0.000	0.000	0.000	0.000	0.000	0.000	0.000	0.000	0.423	0.000
TRINITY_DN1131192_c0_g1	0.000	0.000	0.000	0.000	0.000	0.000	7.174	0.000	1.168	0.000
TRINITY_DN1131193_c0_g1	0.000	0.000	0.000	0.000	0.000	0.000	0.749	0.000	0.000	0.000
TRINITY_DN1131196_c0_g1	0.000	0.000	0.000	0.000	0.000	0.746	0.000	0.000	0.000	0.000
TRINITY_DN1131197_c0_g1	0.000	0.000	0.000	0.000	0.000	0.000	0.000	0.000	0.000	0.000
TRINITY_DN1131198_c0_g1	0.000	4.373	0.000	0.000	0.000	0.000	0.000	0.000	0.000	0.000
TRINITY_DN11311_c0_g1	10.370	12.362	7.410	11.032	10.154	10.722	12.157	9.121	12.435	17.019
TRINITY_DN11311_c1_g1	2.170	0.000	0.000	1.625	0.000	0.000	0.000	0.000	0.000	0.505
TRINITY_DN11311_c5_g1	0.000	0.000	0.000	0.000	0.000	0.000	0.000	0.000	0.000	1.049
TRINITY_DN1131201_c0_g1	0.000	0.000	0.000	0.000	0.000	0.000	0.000	0.000	0.000	0.000
TRINITY_DN1131204_c0_g1	0.000	0.357	0.000	0.000	0.000	0.000	0.000	0.000	0.000	0.000
TRINITY_DN1131205_c0_g1	0.000	0.000	0.000	0.000	13.096	0.000	0.000	0.000	0.000	0.815
TRINITY_DN1131206_c0_g1	0.000	0.000	0.000	0.000	0.000	0.000	0.000	0.000	0.000	0.000
TRINITY_DN113120_c0_g1	0.000	2.529	0.000	0.000	0.000	0.000	0.000	0.000	0.000	0.000
TRINITY_DN113120_c1_g1	0.000	7.967	4.470	0.000	0.000	3.633	0.000	0.000	1.257	6.116
TRINITY_DN1131214_c0_g1	1.232	0.000	0.000	0.000	0.000	0.000	0.000	0.000	0.000	0.506
TRINITY_DN1131215_c0_g1	0.000	0.000	0.000	0.000	0.000	0.000	0.000	0.000	0.000	0.000
TRINITY_DN1131218_c0_g1	0.000	0.777	0.000	0.000	0.000	0.000	0.000	0.000	0.000	0.688
TRINITY_DN1131219_c0_g1	0.000	0.000	0.000	0.000	0.000	0.000	0.000	0.000	0.465	0.000
TRINITY_DN1131220_c0_g1	0.000	0.000	0.000	0.000	0.000	0.000	0.000	0.000	0.000	0.000
TRINITY_DN1131223_c0_g1	0.000	0.992	0.000	0.000	0.000	1.548	0.000	0.000	0.000	0.000
TRINITY_DN1131225_c0_g1	0.000	0.000	0.000	0.000	0.000	0.000	0.000	0.000	0.000	0.000
TRINITY_DN1131226_c0_g1	0.000	0.000	0.000	0.000	0.000	0.000	0.000	0.000	0.000	0.000
TRINITY_DN1131227_c0_g1	0.000	0.000	0.000	0.000	0.000	0.000	0.000	0.000	0.000	0.000
TRINITY_DN1131228_c0_g1	0.000	0.000	0.000	0.000	3.021	0.000	0.000	0.000	0.000	0.000
TRINITY_DN1131231_c0_g1	0.000	0.000	0.000	0.000	0.000	0.000	0.000	0.000	0.000	0.000
TRINITY_DN1131236_c0_g1	0.000	0.000	0.000	0.000	0.000	0.000	0.000	0.000	0.000	0.321
TRINITY_DN1131237_c0_g1	0.000	0.000	0.000	2.368	0.000	0.000	0.000	0.000	0.000	0.000
TRINITY_DN1131238_c0_g1	0.000	0.000	0.000	0.000	0.000	1.146	0.000	0.000	0.381	0.636
TRINITY_DN1131239_c0_g1	0.470	0.000	0.000	0.000	0.000	0.000	0.887	0.968	0.465	0.382
TRINITY_DN113123_c0_g1	0.000	0.000	5.220	0.000	0.000	0.000	9.820	0.000	1.899	0.000
TRINITY_DN113123_c1_g1	1.184	0.582	0.874	0.000	0.000	0.869	0.000	4.769	5.345	2.181
TRINITY_DN113123_c3_g1	0.000	0.000	0.000	0.000	0.000	0.000	0.000	0.000	0.000	0.000
TRINITY_DN1131240_c0_g1	0.000	0.000	0.000	0.000	0.000	0.000	0.000	0.000	0.000	0.000
TRINITY_DN1131241_c0_g1	0.000	0.000	0.000	0.000	0.722	0.000	0.000	0.000	0.000	0.355
TRINITY_DN1131242_c0_g1	0.000	0.000	0.000	0.000	0.000	0.000	0.000	0.000	0.000	0.000
TRINITY_DN1131243_c0_g1	0.000	0.000	0.000	0.000	0.000	0.000	0.000	1.586	0.000	0.987
TRINITY_DN1131244_c0_g1	0.736	0.000	0.000	0.000	0.000	0.000	0.000	0.000	0.000	0.000
TRINITY_DN1131246_c0_g1	0.000	0.000	0.000	0.000	0.000	0.000	0.000	0.000	0.000	0.230
TRINITY_DN113124_c0_g1	0.000	0.000	0.000	0.000	0.000	0.000	0.000	0.000	1.291	0.000
TRINITY_DN1131256_c0_g1	0.000	0.000	0.000	0.000	0.000	0.000	0.000	0.000	0.000	0.204
TRINITY_DN1131257_c0_g1	0.000	0.000	0.000	0.000	0.000	0.000	0.000	0.000	0.865	0.000
TRINITY_DN113125_c0_g1	0.000	0.965	0.000	0.000	0.000	0.000	0.000	2.114	0.000	0.000
TRINITY_DN1131260_c0_g1	0.000	0.000	0.000	0.000	2.377	0.000	0.000	0.000	0.000	0.000
TRINITY_DN1131262_c0_g1	1.110	0.000	0.000	0.000	0.000	0.000	0.000	0.000	0.000	0.000
TRINITY_DN1131264_c0_g1	0.000	0.000	0.000	0.000	0.000	0.000	0.000	0.000	0.000	0.545
TRINITY_DN1131265_c0_g1	0.000	0.000	0.000	0.000	0.000	0.000	0.000	0.000	0.000	0.000
TRINITY_DN1131266_c0_g1	0.295	0.251	0.000	0.000	0.000	0.000	0.000	0.000	0.000	0.000
TRINITY_DN1131269_c0_g1	0.000	0.000	0.000	0.000	0.000	0.000	0.000	0.000	0.000	0.000
TRINITY_DN113126_c0_g1	0.000	0.000	1.747	0.000	0.000	1.778	0.000	0.000	0.000	0.000
TRINITY_DN113126_c0_g2	0.000	0.000	0.000	0.000	0.000	0.000	0.000	0.000	0.318	0.000
TRINITY_DN1131270_c0_g1	0.000	0.556	0.000	0.000	0.000	0.000	0.000	0.000	0.000	0.000
TRINITY_DN1131272_c0_g1	0.000	0.000	0.000	0.000	0.000	0.000	0.000	0.000	0.478	0.000
TRINITY_DN1131273_c0_g1	0.000	0.033	0.000	0.000	0.000	0.000	0.000	0.000	0.000	0.000
TRINITY_DN1131274_c0_g1	0.000	2.251	0.000	0.000	0.000	0.000	0.000	0.000	0.579	0.000
TRINITY_DN1131276_c0_g1	0.000	0.000	2.972	0.000	0.000	0.000	0.000	0.000	0.000	0.000
TRINITY_DN1131278_c0_g1	0.000	0.000	0.000	0.000	0.000	0.000	0.000	0.000	0.000	0.000
TRINITY_DN113127_c0_g1	0.000	0.000	0.000	0.000	0.000	0.000	0.000	0.000	1.296	1.121
TRINITY_DN113127_c1_g2	0.000	0.000	0.000	0.000	0.000	0.000	0.000	0.000	0.000	0.000
TRINITY_DN113127_c1_g3	0.000	0.000	0.000	0.000	0.000	0.000	0.000	0.000	0.000	0.981
TRINITY_DN113127_c4_g1	0.000	0.000	0.000	0.000	0.000	0.000	0.000	4.932	0.000	0.000
TRINITY_DN1131280_c0_g1	0.000	0.000	0.000	0.000	0.000	0.000	0.000	0.000	0.000	0.000
TRINITY_DN1131282_c0_g1	0.000	0.000	0.000	0.000	0.000	0.000	0.000	0.000	0.978	0.011
TRINITY_DN1131284_c0_g1	0.000	0.000	0.000	0.000	0.000	0.000	0.000	0.000	0.000	0.000
TRINITY_DN1131288_c0_g1	0.000	0.000	0.000	0.000	0.000	0.000	0.000	0.000	0.000	0.000
TRINITY_DN1131289_c0_g1	0.000	0.000	0.000	0.000	0.000	0.000	0.000	0.000	0.000	0.000
TRINITY_DN113128_c0_g1	1.622	0.000	0.000	0.000	0.000	0.000	0.000	0.000	0.201	0.000
TRINITY_DN113128_c1_g1	0.000	0.000	0.000	0.000	0.000	0.000	0.000	0.000	0.000	0.000
TRINITY_DN113128_c2_g1	0.000	0.000	0.000	0.000	0.000	0.000	0.000	0.000	0.000	0.000
TRINITY_DN113128_c5_g1	1.234	0.000	0.836	0.000	0.000	0.000	0.000	1.279	0.500	0.706
TRINITY_DN1131290_c0_g1	0.000	0.000	0.000	0.000	0.000	0.000	0.000	0.000	0.000	0.000
TRINITY_DN1131294_c0_g1	0.000	0.000	1.547	0.000	0.000	0.000	0.000	0.000	0.558	0.000
TRINITY_DN1131295_c0_g1	0.000	0.000	0.000	0.000	0.000	0.000	0.000	0.000	0.000	0.000
TRINITY_DN1131296_c0_g1	0.000	0.000	3.633	0.000	0.000	0.000	0.000	0.000	0.657	0.545
TRINITY_DN1131298_c0_g1	0.000	0.556	0.000	0.000	0.000	0.000	0.597	0.000	0.000	0.757
TRINITY_DN113129_c0_g2	0.000	0.000	0.000	0.000	0.000	0.000	0.000	0.000	0.000	0.350
TRINITY_DN113129_c1_g1	0.000	0.000	0.000	0.000	0.000	0.000	2.500	0.000	0.000	0.000
TRINITY_DN113129_c3_g1	0.000	0.000	0.000	0.000	0.000	0.000	0.000	0.000	0.000	0.388
TRINITY_DN113129_c4_g1	0.000	0.000	0.000	0.000	0.000	0.000	0.000	0.000	0.000	0.000
TRINITY_DN11312_c0_g2	0.596	0.498	0.266	0.305	1.326	0.578	0.178	1.214	0.601	0.565
TRINITY_DN11312_c0_g3	0.000	0.000	0.000	3.784	0.000	0.000	0.000	5.111	1.296	0.000
TRINITY_DN11312_c0_g4	0.000	0.000	0.000	0.000	0.000	0.000	0.000	0.000	0.000	0.000
TRINITY_DN11312_c1_g1	0.000	0.000	0.000	3.943	0.000	0.000	0.000	0.000	0.000	0.000
TRINITY_DN1131300_c0_g1	0.000	0.000	0.000	0.000	0.000	0.000	0.000	4.449	1.113	0.909
TRINITY_DN1131302_c0_g1	0.000	0.703	0.000	0.000	0.000	0.000	0.000	0.000	0.000	0.000
TRINITY_DN1131304_c0_g1	0.000	0.000	0.000	0.000	0.000	0.000	0.000	0.000	0.000	0.000
TRINITY_DN1131305_c0_g1	0.865	0.000	0.000	0.000	0.000	0.000	0.000	0.000	0.000	0.000
TRINITY_DN1131306_c0_g1	0.550	0.000	0.369	0.000	0.458	0.000	0.000	0.562	0.000	0.521
TRINITY_DN1131307_c0_g1	0.000	0.000	0.000	0.000	0.000	0.000	0.000	0.000	0.000	1.940
TRINITY_DN1131308_c0_g1	0.000	0.000	0.000	0.000	0.000	0.000	0.000	0.000	0.000	0.000
TRINITY_DN113130_c0_g1	0.000	0.000	0.000	0.000	0.000	0.000	0.000	0.000	0.000	0.000
TRINITY_DN1131310_c0_g1	0.000	0.000	0.000	0.000	0.000	0.000	0.000	0.000	0.000	0.000
TRINITY_DN1131311_c0_g1	0.000	0.000	0.000	0.000	0.000	0.000	0.000	0.000	0.000	0.000
TRINITY_DN1131312_c0_g1	0.000	0.000	0.000	0.000	0.000	0.000	0.000	0.000	0.397	0.000
TRINITY_DN1131313_c0_g1	0.000	0.000	0.000	0.000	0.000	0.000	0.000	0.000	0.000	0.000
TRINITY_DN1131314_c0_g1	0.000	0.000	0.525	0.594	0.000	0.000	0.728	0.000	0.000	0.327
TRINITY_DN1131317_c0_g1	0.000	0.000	0.000	0.000	0.000	0.000	0.000	0.000	0.000	0.000
TRINITY_DN113131_c0_g2	0.000	0.000	0.000	3.444	0.000	0.000	0.000	0.000	0.000	1.916
TRINITY_DN113131_c0_g3	0.000	0.000	0.000	0.000	0.000	0.000	0.000	0.000	0.000	2.200
TRINITY_DN113131_c0_g4	0.000	0.000	0.000	0.000	0.000	0.000	0.000	0.000	0.000	0.000
TRINITY_DN1131320_c0_g1	1.654	1.534	0.000	0.000	0.000	0.000	0.000	0.000	0.000	0.000
TRINITY_DN1131322_c0_g1	0.000	0.000	0.000	0.000	0.000	0.000	0.000	0.000	0.000	1.476
TRINITY_DN1131324_c0_g1	0.801	0.000	0.000	0.000	0.000	0.000	0.000	0.000	0.787	0.000
TRINITY_DN1131326_c0_g1	0.000	0.439	0.000	0.000	0.000	0.000	0.000	0.000	0.000	0.000
TRINITY_DN1131328_c0_g1	0.000	0.000	0.000	0.000	0.000	0.000	0.000	0.000	0.000	0.000
TRINITY_DN1131329_c0_g1	0.000	0.000	0.000	0.000	0.000	0.000	0.000	0.000	0.000	0.245
TRINITY_DN1131330_c0_g1	0.000	0.000	0.000	0.000	0.000	0.000	0.000	0.000	0.000	0.126
TRINITY_DN1131331_c0_g1	0.000	1.075	0.000	0.000	0.000	0.000	0.000	0.000	0.000	0.462
TRINITY_DN1131333_c0_g1	0.000	0.413	0.000	0.000	0.000	0.000	0.000	0.000	0.000	0.000
TRINITY_DN1131335_c0_g1	0.000	0.000	0.000	0.000	0.000	0.000	1.051	0.000	0.000	0.430
TRINITY_DN1131336_c0_g1	0.000	0.000	0.000	0.000	0.000	0.000	0.000	0.000	0.000	0.000
TRINITY_DN113133_c0_g1	0.000	0.000	0.000	0.000	0.000	0.000	0.000	0.000	0.000	0.000
TRINITY_DN1131343_c0_g1	0.000	0.000	0.000	0.000	0.000	0.000	0.000	0.000	0.000	0.000
TRINITY_DN1131345_c0_g1	0.000	0.000	0.000	0.000	0.000	0.000	0.000	0.000	0.000	0.000
TRINITY_DN1131346_c0_g1	0.000	0.000	0.000	0.000	0.000	0.000	0.854	0.000	0.000	1.062
TRINITY_DN1131347_c0_g1	0.000	0.724	0.000	0.000	0.000	0.000	0.000	0.000	0.000	0.000
TRINITY_DN1131349_c0_g1	0.000	1.025	0.000	0.000	0.000	0.000	0.000	0.000	0.000	0.000
TRINITY_DN113134_c0_g1	24.351	8.834	23.502	20.103	22.556	25.490	27.226	27.805	34.662	23.263
TRINITY_DN113134_c0_g2	0.295	14.133	0.377	0.132	0.429	0.333	0.338	0.014	0.434	0.370
TRINITY_DN113134_c10_g1	0.000	0.000	0.000	0.000	0.000	0.000	0.000	1.464	0.000	0.000
TRINITY_DN113134_c11_g1	0.000	0.000	0.000	0.000	0.000	0.000	0.000	0.000	0.000	0.681
TRINITY_DN113134_c1_g1	0.000	0.919	1.093	0.415	0.905	0.395	0.740	0.000	0.681	0.772
TRINITY_DN113134_c1_g3	0.000	0.000	1.308	0.000	0.804	0.711	0.000	0.000	0.240	0.593
TRINITY_DN113134_c1_g4	0.000	0.000	0.000	0.000	0.000	0.000	0.000	0.000	0.000	3.315
TRINITY_DN113134_c1_g5	0.000	0.000	0.371	0.000	1.844	0.806	0.000	0.000	0.139	0.581
TRINITY_DN113134_c4_g1	0.000	0.226	0.000	0.408	0.445	0.000	0.000	0.000	0.268	0.433
TRINITY_DN113134_c5_g1	0.000	0.000	0.000	0.000	0.000	0.000	0.000	0.000	0.000	0.000
TRINITY_DN113134_c6_g1	1.042	0.000	0.000	0.000	0.000	0.000	0.000	0.000	0.514	0.855
TRINITY_DN1131350_c0_g1	0.000	0.000	0.000	0.000	0.000	0.000	0.000	0.000	0.000	0.000
TRINITY_DN1131351_c0_g1	0.000	0.000	0.000	0.000	0.000	0.000	0.000	0.000	0.000	0.000
TRINITY_DN1131353_c0_g1	0.000	0.000	0.000	0.000	0.000	0.000	0.000	0.000	0.000	0.000
TRINITY_DN1131354_c0_g1	0.000	0.000	0.000	0.000	0.000	0.000	0.000	0.000	1.065	0.000
TRINITY_DN1131355_c0_g1	0.000	0.000	0.000	0.000	0.000	0.000	0.000	2.163	0.000	0.426
TRINITY_DN1131357_c0_g1	0.000	0.000	0.000	0.000	0.000	0.000	0.000	0.000	1.320	0.000
TRINITY_DN1131358_c0_g1	0.000	0.000	0.000	0.000	0.000	0.000	0.000	0.000	0.000	0.000
TRINITY_DN1131359_c0_g1	0.000	0.000	0.000	0.000	0.000	0.000	0.000	0.000	0.000	0.000
TRINITY_DN113135_c1_g1	0.000	1.798	1.301	0.000	0.000	0.000	0.000	0.000	0.000	1.566
TRINITY_DN113135_c4_g1	0.000	0.000	1.661	0.000	0.000	0.000	0.000	0.000	0.599	0.997
TRINITY_DN1131361_c0_g1	0.000	0.000	0.000	0.000	0.000	0.000	1.275	0.000	0.000	0.515
TRINITY_DN1131362_c0_g1	0.000	0.497	0.000	0.000	0.000	0.000	0.000	0.000	0.275	0.227
TRINITY_DN1131363_c0_g1	3.841	0.000	0.000	0.000	0.000	0.000	0.000	0.000	0.000	0.000
TRINITY_DN1131364_c0_g1	0.000	0.000	0.000	0.000	0.000	0.000	0.000	0.000	0.502	0.417
TRINITY_DN1131365_c0_g1	0.000	0.000	0.000	0.000	0.000	0.000	0.000	0.000	0.000	0.000
TRINITY_DN1131366_c0_g1	0.000	0.000	0.000	0.000	0.000	0.000	0.000	0.000	0.000	0.000
TRINITY_DN1131367_c0_g1	0.000	0.855	1.244	2.735	1.501	0.000	0.000	0.000	0.516	0.000
TRINITY_DN1131368_c0_g1	0.000	1.455	0.000	0.000	0.000	0.000	0.000	0.000	0.000	0.000
TRINITY_DN1131369_c0_g1	2.223	2.128	0.000	0.000	0.000	0.000	0.000	0.000	0.000	0.000
TRINITY_DN113136_c1_g1	0.000	0.000	0.000	0.000	0.000	0.000	0.000	0.000	0.000	0.000
TRINITY_DN1131374_c0_g1	0.000	0.000	0.000	0.000	0.000	0.000	0.000	0.000	0.000	0.479
TRINITY_DN1131375_c0_g1	0.000	0.000	0.000	0.000	0.000	0.000	0.000	0.000	0.000	0.000
TRINITY_DN113137_c1_g1	0.000	0.000	0.000	0.000	0.000	0.000	0.000	0.000	0.000	0.000
TRINITY_DN1131380_c0_g1	2.006	0.000	1.370	0.000	1.650	0.000	0.000	0.000	0.000	0.412
TRINITY_DN1131381_c0_g1	0.523	0.000	0.000	0.000	0.000	0.765	0.498	0.000	0.000	0.694
TRINITY_DN1131383_c0_g1	0.000	0.000	1.670	0.000	0.000	0.000	1.239	0.000	0.000	0.000
TRINITY_DN1131387_c0_g1	0.000	0.000	0.000	0.000	0.000	0.000	0.000	0.000	1.124	0.917
TRINITY_DN1131389_c0_g1	0.000	0.000	0.000	0.000	0.000	0.000	0.000	0.000	0.000	0.000
TRINITY_DN113138_c1_g1	0.000	0.000	0.000	0.000	0.000	0.000	0.000	0.000	1.676	0.000
TRINITY_DN113138_c1_g2	0.000	0.000	0.000	11.244	0.000	0.000	0.000	0.000	0.000	0.000
TRINITY_DN113138_c2_g2	0.000	0.000	0.000	0.000	0.000	0.000	1.885	0.000	0.000	2.250
TRINITY_DN113138_c4_g1	0.331	0.000	0.000	0.000	0.550	0.000	0.000	0.000	0.165	0.134
TRINITY_DN113138_c5_g1	0.000	0.000	0.000	0.000	0.000	0.000	0.000	0.000	0.000	0.660
TRINITY_DN1131390_c0_g1	3.428	0.000	3.126	0.000	0.000	0.000	1.152	0.000	1.692	3.282
TRINITY_DN1131391_c0_g1	1.818	0.000	0.000	0.000	0.000	0.000	0.000	0.000	0.000	0.000
TRINITY_DN1131394_c0_g1	0.000	0.300	0.000	0.532	0.000	0.000	0.000	0.000	0.000	1.018
TRINITY_DN1131396_c0_g1	0.000	0.000	0.000	0.000	0.000	0.000	0.000	0.000	0.000	0.000
TRINITY_DN1131397_c0_g1	0.000	0.000	0.000	0.000	0.000	0.000	0.000	0.000	0.000	0.000
TRINITY_DN1131398_c0_g1	0.000	0.000	0.000	0.000	0.000	0.000	0.000	0.000	0.000	0.000
TRINITY_DN1131399_c0_g1	0.000	3.807	0.000	0.000	0.000	0.000	0.000	0.000	0.979	0.000
TRINITY_DN113139_c0_g1	0.000	0.000	0.000	0.000	0.000	0.000	0.000	0.000	0.000	0.605
TRINITY_DN11313_c0_g1	32.266	32.039	34.871	12.375	43.664	59.844	36.803	3.182	61.286	39.162
TRINITY_DN11313_c0_g2	38.332	25.345	28.609	22.114	34.060	26.010	19.873	12.083	53.101	15.071
TRINITY_DN1131401_c0_g1	0.414	0.719	0.000	0.000	1.373	0.000	0.000	0.000	0.000	0.000
TRINITY_DN1131403_c0_g1	0.000	0.000	0.000	0.000	0.000	0.000	0.000	0.000	0.000	0.000
TRINITY_DN1131404_c0_g1	0.000	0.000	0.000	0.000	0.000	0.000	0.000	0.000	0.000	0.000
TRINITY_DN1131406_c0_g1	0.000	0.000	0.000	0.000	0.000	0.000	0.000	0.000	1.296	0.000
TRINITY_DN1131408_c0_g1	0.000	0.000	0.000	0.000	0.000	0.000	0.000	0.000	0.000	0.000
TRINITY_DN1131409_c0_g1	0.000	0.000	0.000	0.000	0.000	0.000	0.000	0.000	0.314	0.261
TRINITY_DN113140_c0_g1	0.000	0.000	0.000	0.000	0.000	0.533	0.000	0.000	0.182	0.000
TRINITY_DN1131410_c0_g1	0.000	0.000	0.000	0.000	0.000	0.000	0.000	0.000	0.000	0.000
TRINITY_DN1131413_c0_g1	0.000	0.000	0.000	0.000	0.000	0.000	0.000	0.000	0.000	0.836
TRINITY_DN1131415_c0_g1	0.000	0.000	0.000	0.000	0.000	0.875	0.000	0.000	0.000	0.243
TRINITY_DN1131417_c0_g1	0.000	0.000	0.000	0.000	0.000	0.000	0.000	0.000	0.731	0.000
TRINITY_DN1131418_c0_g1	0.000	0.000	0.000	0.000	0.000	0.000	0.000	0.000	0.000	0.000
TRINITY_DN113141_c0_g1	2.481	0.000	0.000	0.000	0.000	0.000	0.000	0.000	0.000	1.000
TRINITY_DN113141_c0_g2	0.263	1.852	0.353	0.402	0.000	0.921	0.000	0.580	0.964	0.445
TRINITY_DN113141_c0_g3	0.000	0.000	0.000	0.000	0.000	0.000	0.000	0.000	0.748	0.000
TRINITY_DN113141_c0_g4	0.000	0.000	0.000	0.940	0.000	0.915	0.000	0.000	0.614	0.000
TRINITY_DN113141_c1_g1	0.000	0.000	0.560	2.615	0.349	0.000	0.375	0.851	1.375	0.255
TRINITY_DN1131420_c0_g1	0.000	0.000	0.000	0.000	0.000	0.000	0.000	0.000	0.000	0.871
TRINITY_DN1131421_c0_g1	0.000	0.000	0.000	0.000	0.000	0.000	0.000	0.000	0.000	0.000
TRINITY_DN1131422_c0_g1	0.000	0.000	0.000	0.000	4.151	0.000	0.000	0.000	0.000	2.079
TRINITY_DN1131423_c0_g1	0.000	0.000	0.000	0.000	0.000	0.000	0.000	0.000	0.000	0.000
TRINITY_DN1131425_c0_g1	0.000	0.000	0.000	0.000	0.000	0.000	2.009	0.000	0.000	0.000
TRINITY_DN1131426_c0_g1	0.000	0.000	0.986	0.000	0.000	0.000	0.711	0.000	0.000	0.298
TRINITY_DN1131427_c0_g1	0.000	0.000	0.000	1.839	0.000	0.000	0.000	0.000	0.000	0.000
TRINITY_DN113142_c0_g1	0.000	0.000	0.000	0.000	0.000	0.000	0.000	0.000	0.000	0.362
TRINITY_DN113142_c1_g1	0.000	0.000	0.000	0.000	0.000	0.000	0.000	0.000	0.000	0.000
TRINITY_DN113142_c1_g2	0.837	0.000	0.000	1.256	0.000	0.000	0.000	0.000	0.000	0.305
TRINITY_DN113142_c1_g3	0.000	0.000	0.000	0.000	0.000	3.705	0.000	0.000	0.000	0.000
TRINITY_DN113142_c1_g4	2.459	2.336	0.000	0.000	0.000	0.000	0.000	0.000	1.225	0.000
TRINITY_DN113142_c1_g5	0.000	0.000	0.000	0.000	0.000	0.000	0.000	0.000	0.000	0.000
TRINITY_DN113142_c3_g1	0.000	0.000	0.000	0.000	0.000	0.000	0.000	0.000	0.000	0.836
TRINITY_DN113142_c4_g1	0.000	0.000	0.000	0.000	0.000	0.000	0.000	0.000	0.746	0.000
TRINITY_DN1131431_c0_g1	0.000	0.000	0.000	0.000	0.000	0.000	0.000	0.000	0.422	0.705
TRINITY_DN1131433_c0_g1	0.000	0.000	0.000	0.000	0.000	0.000	0.000	0.000	0.000	0.000
TRINITY_DN1131434_c0_g1	0.583	0.000	0.000	0.000	0.000	0.000	0.000	0.000	0.287	0.000
TRINITY_DN1131435_c0_g1	0.000	0.000	0.000	0.000	0.000	0.000	0.000	0.000	0.000	0.000
TRINITY_DN1131436_c0_g1	0.000	0.000	0.000	0.000	0.000	0.000	0.000	0.000	0.000	0.269
TRINITY_DN1131438_c0_g1	0.000	0.000	0.000	2.632	0.000	0.000	0.000	0.000	0.000	0.000
TRINITY_DN113143_c0_g1	0.895	0.000	0.000	1.344	0.000	1.330	0.000	0.000	0.000	0.518
TRINITY_DN113143_c0_g2	0.000	0.000	0.612	0.000	0.000	0.664	0.428	0.000	0.000	0.265
TRINITY_DN113143_c11_g1	1.312	0.000	0.000	0.000	0.000	0.000	0.000	0.000	0.000	0.000
TRINITY_DN113143_c1_g1	0.000	0.000	0.000	0.000	0.000	0.000	0.000	0.000	0.000	0.000
TRINITY_DN113143_c2_g1	0.000	0.000	1.523	0.000	0.000	0.000	0.000	0.000	0.000	0.000
TRINITY_DN113143_c6_g1	0.000	0.000	0.000	3.045	0.000	0.000	0.000	0.000	0.000	0.000
TRINITY_DN113143_c8_g1	0.000	0.000	0.000	0.911	0.000	0.000	0.000	0.000	0.000	0.000
TRINITY_DN1131440_c0_g1	0.000	0.000	0.000	0.000	0.000	0.000	0.000	0.000	0.000	0.474
TRINITY_DN1131442_c0_g1	0.000	0.818	0.000	0.777	0.000	0.000	0.000	0.000	0.510	0.000
TRINITY_DN1131444_c0_g1	0.000	0.000	0.000	0.000	0.000	0.000	0.000	0.000	0.000	2.614
TRINITY_DN1131447_c0_g1	0.000	0.000	0.000	0.000	0.000	0.000	1.518	0.000	0.000	0.000
TRINITY_DN1131448_c0_g1	0.715	0.651	0.000	0.000	0.000	0.000	0.000	0.000	0.000	0.585
TRINITY_DN113144_c0_g1	0.000	0.000	0.000	0.000	0.000	0.000	0.000	0.000	0.000	0.000
TRINITY_DN113144_c0_g2	0.000	0.000	0.000	0.000	0.000	0.000	0.000	0.000	0.000	0.000
TRINITY_DN1131451_c0_g1	0.000	0.000	0.000	0.000	0.000	0.000	0.000	0.000	0.465	0.000
TRINITY_DN1131453_c0_g1	0.000	0.502	0.000	6.548	3.648	0.000	0.000	0.000	1.113	0.909
TRINITY_DN1131454_c0_g1	0.000	0.000	0.000	0.000	0.000	0.000	0.000	0.000	0.000	0.000
TRINITY_DN1131455_c0_g1	0.000	0.000	0.000	0.000	0.000	0.000	0.000	0.000	0.000	0.685
TRINITY_DN1131457_c0_g1	0.000	1.298	2.894	0.000	11.731	5.242	0.000	0.000	0.000	0.874
TRINITY_DN1131459_c0_g1	0.676	0.189	0.906	0.345	0.752	0.983	0.811	0.459	0.453	1.464
TRINITY_DN1131460_c0_g1	0.000	0.000	0.000	1.341	0.000	0.000	0.000	0.000	0.000	0.000
TRINITY_DN1131461_c0_g1	0.000	0.000	0.000	0.000	0.000	0.000	0.000	0.000	0.000	0.000
TRINITY_DN1131462_c0_g1	0.000	4.824	0.000	0.000	0.000	0.000	0.000	0.000	0.000	0.000
TRINITY_DN1131463_c0_g1	0.000	2.359	0.000	0.000	0.000	0.000	0.000	0.000	1.816	0.000
TRINITY_DN1131464_c0_g1	0.000	0.000	0.000	0.000	0.000	0.528	0.000	0.000	0.180	0.588
TRINITY_DN1131465_c0_g1	0.000	0.000	0.000	0.000	0.000	0.000	0.000	0.000	0.000	0.000
TRINITY_DN1131467_c0_g1	1.305	0.000	0.000	0.000	0.000	0.000	0.000	0.000	0.000	1.072
TRINITY_DN1131468_c0_g1	0.682	0.000	0.000	0.000	0.000	0.000	0.000	0.000	0.560	0.879
TRINITY_DN113146_c0_g1	0.000	0.000	0.000	0.000	0.000	0.000	0.000	0.000	0.000	0.000
TRINITY_DN113146_c0_g2	0.000	0.000	0.000	0.000	0.000	0.000	0.000	0.000	0.000	0.000
TRINITY_DN113146_c0_g3	0.000	0.000	0.000	0.000	0.000	0.000	0.000	0.000	0.000	0.000
TRINITY_DN113146_c1_g1	0.548	0.000	0.000	0.000	0.000	0.000	0.000	0.000	0.000	0.000
TRINITY_DN113146_c2_g1	0.000	0.000	0.000	0.000	0.000	0.000	0.000	0.000	0.000	0.000
TRINITY_DN113146_c2_g2	0.000	0.000	0.000	0.000	0.000	0.000	0.000	0.000	0.000	0.000
TRINITY_DN113146_c3_g1	0.000	0.000	0.000	0.000	0.000	0.000	0.000	0.000	0.000	0.000
TRINITY_DN113146_c4_g1	0.000	0.000	0.000	0.000	0.000	0.000	0.000	0.000	0.000	0.000
TRINITY_DN113146_c5_g1	0.000	0.000	0.000	0.000	0.000	3.126	1.055	0.000	0.519	0.000
TRINITY_DN1131470_c0_g1	0.000	0.000	0.000	0.000	0.000	0.000	0.000	0.000	0.000	0.000
TRINITY_DN1131472_c0_g1	0.000	0.000	0.000	0.000	0.000	0.000	0.000	0.000	0.000	0.000
TRINITY_DN1131473_c0_g1	1.670	0.000	0.000	0.000	0.000	0.817	0.000	0.000	0.000	0.000
TRINITY_DN1131475_c0_g1	0.000	0.000	0.000	0.000	0.000	0.000	0.000	0.000	0.000	0.376
TRINITY_DN1131477_c0_g1	0.000	0.000	0.000	0.000	0.000	0.000	0.000	0.000	0.211	0.518
TRINITY_DN1131479_c0_g1	0.000	1.322	0.000	0.000	0.000	0.000	0.000	0.000	0.000	0.000
TRINITY_DN1131480_c0_g1	1.275	0.000	0.000	0.000	0.000	0.000	2.591	0.000	0.630	0.000
TRINITY_DN1131482_c0_g1	0.000	0.842	1.226	1.349	0.000	1.337	0.000	0.000	0.000	0.370
TRINITY_DN1131483_c0_g1	0.000	1.152	1.729	0.000	1.054	0.000	0.000	0.000	0.314	0.261
TRINITY_DN1131484_c0_g1	0.000	0.000	0.000	0.000	0.000	0.000	0.000	0.000	0.609	0.000
TRINITY_DN1131485_c0_g1	0.000	0.000	0.000	1.160	0.000	0.000	0.000	0.000	0.000	0.317
TRINITY_DN1131487_c0_g1	0.000	0.489	0.000	0.000	0.000	0.000	0.000	0.000	0.000	0.294
TRINITY_DN1131488_c0_g1	0.000	0.000	0.000	0.000	0.000	1.447	0.000	0.000	0.000	0.000
TRINITY_DN1131489_c0_g1	0.000	0.000	0.000	0.000	0.000	0.000	0.000	0.000	0.000	0.595
TRINITY_DN113148_c0_g1	0.000	0.000	0.000	0.000	0.000	0.000	0.000	0.000	0.000	0.000
TRINITY_DN113148_c0_g2	0.000	4.698	0.000	0.000	0.000	0.000	0.000	0.000	1.600	0.660
TRINITY_DN113148_c0_g3	0.000	0.000	0.000	0.000	0.000	0.000	0.000	0.000	0.000	0.000
TRINITY_DN113148_c0_g5	0.000	0.000	0.000	0.000	0.000	0.000	0.000	0.000	0.000	3.332
TRINITY_DN113148_c0_g6	0.000	0.000	0.000	0.000	0.000	0.000	0.000	0.000	0.000	0.000
TRINITY_DN113148_c3_g1	0.000	0.000	0.000	3.188	0.000	0.000	0.000	0.000	0.000	1.309
TRINITY_DN1131490_c0_g1	0.000	0.000	0.000	0.000	0.000	0.000	0.000	0.000	0.000	0.000
TRINITY_DN1131491_c0_g1	0.000	0.000	0.000	0.000	0.000	0.000	1.102	0.000	0.000	0.000
TRINITY_DN1131492_c0_g1	0.000	0.000	0.000	0.000	0.000	0.000	0.000	0.000	2.291	0.934
TRINITY_DN1131494_c0_g1	0.000	0.000	0.000	0.000	0.000	0.000	0.000	4.890	0.000	2.000
TRINITY_DN1131495_c0_g1	0.000	0.000	0.000	0.000	0.000	3.769	0.000	0.000	0.000	1.059
TRINITY_DN1131496_c0_g1	0.000	0.000	4.356	0.000	0.000	0.000	0.000	0.000	0.000	0.000
TRINITY_DN1131497_c0_g1	0.000	0.000	0.000	0.000	0.000	0.000	0.000	0.000	1.113	0.000
TRINITY_DN1131499_c0_g1	0.000	0.000	3.530	0.000	0.000	0.000	0.000	0.000	0.000	0.000
TRINITY_DN113149_c0_g1	0.000	0.000	0.000	0.000	0.000	0.000	0.000	0.000	0.000	0.000
TRINITY_DN113149_c1_g1	0.000	0.000	0.000	0.000	0.000	3.916	2.735	0.000	0.000	0.000
TRINITY_DN113149_c2_g1	0.000	0.000	0.000	0.000	0.000	0.000	0.000	0.000	0.000	0.000
TRINITY_DN113149_c5_g1	0.000	0.000	0.000	0.000	0.000	0.000	0.000	0.000	0.000	0.000
TRINITY_DN113149_c6_g1	0.000	0.000	0.000	0.000	0.000	0.000	0.000	0.000	0.000	0.599
TRINITY_DN113149_c7_g1	0.000	0.000	0.000	0.000	0.000	0.000	0.000	0.000	0.000	0.659
TRINITY_DN113149_c8_g1	0.000	0.000	0.000	0.000	0.000	0.000	0.000	0.000	0.000	0.000
TRINITY_DN11314_c0_g1	0.000	0.000	0.000	0.000	0.000	0.000	0.000	0.000	1.526	0.000
TRINITY_DN11314_c0_g2	0.000	0.000	0.000	0.000	0.000	0.000	0.846	0.000	0.000	0.000
TRINITY_DN11314_c0_g3	0.000	0.000	0.000	0.000	0.000	0.000	0.000	0.000	0.000	0.000
TRINITY_DN11314_c0_g4	0.000	0.000	0.000	0.000	0.000	0.000	0.000	0.000	0.000	0.000
TRINITY_DN1131501_c0_g1	0.000	0.000	0.000	0.000	0.000	0.000	0.000	0.000	0.000	0.000
TRINITY_DN1131502_c0_g1	37.626	17.123	3.918	10.498	11.494	33.134	26.188	3.598	9.997	23.426
TRINITY_DN1131503_c0_g1	0.000	0.000	0.000	0.000	0.000	0.000	0.000	0.000	0.000	0.000
TRINITY_DN1131504_c0_g1	0.000	0.955	0.000	0.000	0.000	1.494	0.000	0.000	0.993	0.413
TRINITY_DN1131505_c0_g1	0.000	0.000	0.000	0.000	0.000	0.000	0.000	0.000	0.000	0.000
TRINITY_DN1131506_c0_g1	0.000	0.000	0.000	0.000	0.000	0.000	0.000	0.000	0.000	0.000
TRINITY_DN1131507_c0_g1	2.565	0.000	0.000	0.000	0.000	0.000	0.000	0.000	0.000	0.527
TRINITY_DN1131508_c0_g1	0.000	0.000	0.000	0.000	0.000	0.000	0.000	0.000	0.000	0.000
TRINITY_DN113150_c0_g1	0.626	0.761	1.303	0.534	0.909	0.450	0.376	0.393	0.687	1.556
TRINITY_DN113150_c0_g2	0.000	0.000	0.000	0.000	0.000	0.000	0.000	0.000	0.000	0.000
TRINITY_DN113150_c0_g3	0.233	0.084	0.641	0.500	0.413	0.578	0.000	0.766	0.172	0.268
TRINITY_DN113150_c0_g4	0.000	0.000	0.000	0.000	3.065	0.000	0.000	0.000	0.000	0.383
TRINITY_DN1131510_c0_g1	1.085	0.000	0.000	0.000	0.000	0.000	0.000	0.000	0.000	0.000
TRINITY_DN1131512_c0_g1	0.000	0.000	0.000	0.000	2.435	0.000	0.000	0.000	0.000	0.610
TRINITY_DN1131514_c0_g1	0.000	0.000	0.000	0.000	0.000	0.000	0.000	3.864	0.957	0.000
TRINITY_DN1131517_c0_g1	0.000	0.000	0.326	0.000	0.000	0.000	0.659	0.496	0.000	0.000
TRINITY_DN1131518_c0_g1	0.000	0.000	0.000	0.000	0.000	0.000	0.000	0.000	0.965	0.000
TRINITY_DN113151_c0_g1	0.000	0.000	0.000	0.000	0.000	0.000	0.000	0.000	0.408	0.938
TRINITY_DN113151_c0_g2	0.000	1.346	0.000	0.000	0.000	0.000	0.000	0.000	0.000	0.314
TRINITY_DN1131522_c0_g1	0.000	1.019	0.000	0.000	0.000	0.000	1.072	0.000	0.527	0.000
TRINITY_DN1131526_c0_g1	0.000	0.000	0.000	3.069	0.000	0.000	0.000	0.000	0.000	0.000
TRINITY_DN1131527_c0_g1	0.000	0.000	0.000	0.000	0.000	1.034	0.000	0.000	0.000	0.000
TRINITY_DN1131528_c0_g1	0.000	0.000	0.000	0.000	0.000	0.000	0.000	0.000	0.000	0.000
TRINITY_DN113152_c0_g1	1.846	0.000	3.781	0.000	0.000	0.000	0.920	0.000	0.000	0.000
TRINITY_DN113152_c1_g1	0.000	0.000	0.000	0.000	0.000	0.000	0.000	0.000	0.000	0.000
TRINITY_DN1131535_c0_g1	0.000	0.000	0.000	0.000	0.000	0.000	0.000	0.000	0.000	0.000
TRINITY_DN1131536_c0_g1	0.000	0.000	0.000	0.000	0.000	0.000	0.000	0.000	0.000	0.000
TRINITY_DN1131537_c0_g1	0.000	0.000	6.818	0.000	0.000	0.000	0.000	0.000	0.000	0.000
TRINITY_DN1131539_c0_g1	0.000	0.000	0.000	2.232	0.000	0.000	0.000	0.000	0.000	0.000
TRINITY_DN113153_c0_g1	0.212	0.000	0.000	0.651	0.000	0.000	0.000	0.433	0.000	0.000
TRINITY_DN113153_c1_g1	0.000	0.000	0.000	0.000	0.000	0.000	0.000	0.000	0.000	0.000
TRINITY_DN1131540_c0_g1	0.000	0.000	0.000	0.000	0.000	0.000	0.000	0.000	0.000	1.214
TRINITY_DN1131541_c0_g1	0.000	0.000	0.000	0.000	0.000	0.000	0.841	0.000	0.000	0.000
TRINITY_DN1131544_c0_g1	0.000	0.000	0.000	0.000	0.000	1.578	1.066	0.000	0.000	0.436
TRINITY_DN1131546_c0_g1	0.000	0.000	2.037	0.000	0.000	0.000	0.000	0.000	0.000	0.000
TRINITY_DN1131548_c0_g1	0.000	0.000	0.000	0.000	0.000	0.000	0.000	0.000	0.000	0.669
TRINITY_DN1131549_c0_g1	0.000	1.391	0.000	0.000	0.000	0.000	0.000	0.000	0.000	0.000
TRINITY_DN113154_c0_g1	0.000	2.375	0.000	0.000	0.000	0.000	0.000	0.000	0.000	0.000
TRINITY_DN113154_c0_g3	4.144	0.000	0.000	0.000	0.000	0.000	0.000	0.000	0.000	0.000
TRINITY_DN113154_c0_g5	0.000	0.000	0.000	0.000	1.480	0.000	0.000	0.000	0.000	0.370
TRINITY_DN113154_c0_g7	0.342	0.490	0.343	0.264	0.143	0.124	0.000	0.173	0.261	0.834
TRINITY_DN113154_c3_g1	0.868	0.000	0.000	0.000	0.000	0.000	0.000	0.000	0.000	0.000
TRINITY_DN1131551_c0_g1	0.000	0.000	0.000	0.000	0.000	0.000	0.000	0.000	0.000	0.000
TRINITY_DN1131552_c0_g1	0.000	0.696	0.000	1.138	0.000	0.000	0.000	0.000	0.000	0.621
TRINITY_DN1131553_c0_g1	0.000	0.000	0.000	0.000	0.000	0.000	0.000	0.000	0.000	0.000
TRINITY_DN1131555_c0_g1	0.000	0.000	0.000	0.000	0.000	0.000	0.000	0.000	0.000	0.000
TRINITY_DN1131556_c0_g1	0.000	0.000	0.000	0.000	0.000	0.000	0.000	0.000	0.531	0.000
TRINITY_DN1131557_c0_g1	0.000	0.000	0.000	0.000	0.000	0.000	0.000	0.000	0.465	0.000
TRINITY_DN1131559_c0_g1	0.000	0.000	0.000	0.000	0.000	0.000	0.000	0.000	0.000	0.000
TRINITY_DN113155_c0_g1	0.000	0.000	0.000	0.000	0.000	0.000	0.000	0.000	0.532	0.000
TRINITY_DN1131562_c0_g1	0.663	0.000	0.897	0.000	0.000	0.000	0.000	0.000	0.000	0.000
TRINITY_DN1131563_c0_g1	0.000	0.000	1.158	0.000	0.000	0.000	2.528	0.000	0.419	0.350
TRINITY_DN1131564_c0_g1	0.000	0.000	0.000	0.000	0.000	0.000	0.000	0.000	0.000	0.000
TRINITY_DN1131565_c0_g1	0.000	0.000	0.000	0.000	0.000	0.000	0.000	0.000	0.000	0.000
TRINITY_DN1131568_c0_g1	0.000	0.000	0.000	0.000	0.000	0.000	0.000	0.000	0.000	0.000
TRINITY_DN1131569_c0_g1	0.000	0.000	0.000	0.000	0.000	0.000	2.603	0.000	0.000	0.000
TRINITY_DN113156_c0_g1	0.000	0.000	0.000	0.561	0.066	0.657	3.045	0.000	0.000	0.549
TRINITY_DN113156_c0_g2	0.000	0.000	0.481	0.276	0.000	0.000	0.000	0.000	0.000	0.146
TRINITY_DN113156_c0_g3	0.000	0.000	0.000	0.000	0.000	2.891	2.041	0.000	0.000	0.000
TRINITY_DN113156_c0_g4	0.000	0.000	0.000	0.000	0.000	0.000	0.000	0.000	0.000	0.000
TRINITY_DN113156_c0_g5	0.000	0.000	0.000	0.000	0.000	0.000	0.000	0.000	0.000	0.000
TRINITY_DN113156_c1_g1	0.172	0.000	0.000	0.000	0.000	0.749	0.612	0.000	0.000	0.000
TRINITY_DN113156_c2_g1	0.000	0.000	0.000	0.000	0.000	0.000	0.000	0.000	0.000	0.000
TRINITY_DN1131570_c0_g1	0.000	0.000	0.000	0.000	0.000	0.000	4.910	0.000	0.795	1.312
TRINITY_DN1131575_c0_g1	0.000	0.000	0.000	0.000	0.000	0.000	0.000	0.669	0.163	0.133
TRINITY_DN1131577_c0_g1	0.000	0.000	0.000	0.000	0.000	0.000	0.000	0.000	0.000	0.000
TRINITY_DN1131578_c0_g1	0.000	0.000	0.000	0.000	0.000	0.000	0.000	0.000	0.000	0.000
TRINITY_DN1131579_c0_g1	0.000	0.000	0.000	0.000	0.000	0.000	0.000	0.000	0.000	0.224
TRINITY_DN113157_c0_g1	0.000	0.000	0.000	0.000	0.000	0.000	0.000	0.000	0.000	0.000
TRINITY_DN1131581_c0_g1	0.000	0.000	0.000	0.000	0.000	0.000	0.000	0.000	0.000	0.831
TRINITY_DN1131582_c0_g1	0.000	0.000	0.000	0.000	0.000	0.000	0.000	0.000	0.177	0.145
TRINITY_DN1131584_c0_g1	0.000	0.000	0.000	0.000	0.000	0.000	0.000	0.000	0.000	0.000
TRINITY_DN1131585_c0_g1	0.000	0.000	0.000	2.498	0.000	0.000	0.000	0.000	0.000	0.000
TRINITY_DN1131586_c0_g1	0.000	0.000	0.000	0.000	0.000	0.000	0.000	0.000	0.646	0.000
TRINITY_DN1131587_c0_g1	0.000	0.000	0.000	0.000	0.000	0.000	0.000	0.000	0.000	0.000
TRINITY_DN1131588_c0_g1	0.000	0.000	0.000	0.000	0.000	0.000	0.000	0.000	0.000	0.677
TRINITY_DN1131589_c0_g1	0.000	0.000	0.000	1.143	0.000	0.000	0.000	0.000	0.374	0.000
TRINITY_DN113158_c0_g1	0.000	0.000	0.000	0.000	0.000	0.000	0.000	0.000	0.000	0.000
TRINITY_DN113158_c0_g2	0.000	0.000	0.000	0.000	0.000	0.000	0.000	0.000	0.000	0.000
TRINITY_DN1131592_c0_g1	0.966	0.850	0.000	0.000	0.800	1.414	0.458	0.000	0.478	0.197
TRINITY_DN1131593_c0_g1	0.000	0.000	3.023	0.000	0.000	0.000	0.000	0.000	1.103	0.000
TRINITY_DN1131595_c0_g1	0.000	0.000	0.000	0.000	0.000	0.000	0.000	0.000	0.000	0.000
TRINITY_DN1131599_c0_g1	0.000	0.950	0.000	0.000	0.000	0.000	0.000	0.000	0.000	0.000
TRINITY_DN113159_c0_g1	5.143	0.000	0.000	0.000	0.000	0.000	0.000	0.000	1.282	0.000
TRINITY_DN11315_c0_g2	0.000	0.000	2.505	0.000	0.000	2.679	3.769	0.000	0.000	1.500
TRINITY_DN1131600_c0_g1	0.000	0.000	0.000	1.281	0.000	0.000	0.000	0.000	0.000	0.000
TRINITY_DN1131601_c0_g1	0.000	0.000	0.000	0.000	0.000	0.000	0.000	0.000	0.000	0.000
TRINITY_DN1131602_c0_g1	0.000	0.000	0.000	0.000	0.000	0.000	0.000	0.000	0.000	0.000
TRINITY_DN1131604_c0_g1	1.702	0.000	0.000	0.000	0.000	0.000	0.000	0.000	0.000	0.000
TRINITY_DN1131605_c0_g1	0.000	0.000	0.000	0.000	0.000	0.000	0.658	0.000	0.333	0.000
TRINITY_DN1131606_c0_g1	0.000	0.000	0.000	0.000	0.000	0.000	0.000	0.000	0.000	0.000
TRINITY_DN1131607_c0_g1	0.000	3.483	0.000	0.000	0.000	0.000	0.000	0.000	0.321	0.000
TRINITY_DN1131608_c0_g1	0.000	0.000	0.000	0.000	0.000	0.000	0.000	0.000	0.000	1.201
TRINITY_DN1131609_c0_g1	0.000	1.025	0.000	0.000	0.000	3.188	0.000	0.000	0.000	0.000
TRINITY_DN1131610_c0_g1	0.000	0.000	0.000	0.000	0.000	0.000	0.000	0.000	0.000	0.839
TRINITY_DN1131614_c0_g1	0.000	0.000	0.000	0.000	0.000	0.000	0.000	0.000	0.000	0.000
TRINITY_DN1131615_c0_g1	0.000	0.000	0.000	0.000	0.000	0.000	0.452	0.000	0.000	1.126
TRINITY_DN1131617_c0_g1	0.000	0.000	0.000	0.000	0.000	0.000	0.000	0.000	0.000	0.000
TRINITY_DN1131618_c0_g1	0.000	0.000	0.000	0.000	0.000	0.000	0.000	0.000	0.000	0.000
TRINITY_DN1131621_c0_g1	0.000	0.000	0.000	0.000	0.000	0.000	0.000	0.000	0.000	0.000
TRINITY_DN1131624_c0_g1	0.000	0.000	0.000	0.000	0.000	0.000	0.000	0.000	0.000	0.000
TRINITY_DN1131626_c0_g1	0.000	0.000	0.000	0.000	0.000	0.000	0.000	0.000	0.000	0.000
TRINITY_DN1131628_c0_g1	0.000	0.000	0.000	0.000	1.907	0.000	0.000	0.000	0.000	0.000
TRINITY_DN113162_c0_g1	1.446	0.598	0.387	0.222	0.483	1.469	1.407	1.468	0.732	1.115
TRINITY_DN113162_c0_g2	0.848	0.000	0.000	0.000	1.395	0.000	0.000	0.000	0.000	0.737
TRINITY_DN113162_c0_g3	0.000	0.000	0.000	0.000	0.000	0.000	0.000	0.000	1.317	0.978
TRINITY_DN1131630_c0_g1	0.000	0.000	0.000	0.000	0.000	0.000	0.000	0.000	0.000	0.404
TRINITY_DN1131634_c0_g1	0.000	0.000	0.000	0.000	0.000	0.000	0.000	0.000	0.000	0.000
TRINITY_DN1131635_c0_g1	0.000	0.000	0.000	0.000	0.000	0.000	0.000	0.000	0.000	0.000
TRINITY_DN1131637_c0_g1	0.209	0.350	0.000	0.000	0.000	0.000	0.000	0.427	0.000	0.170
TRINITY_DN1131638_c0_g1	0.000	0.000	0.000	0.000	0.000	0.000	0.000	0.000	0.000	0.289
TRINITY_DN1131639_c0_g1	0.000	2.564	0.000	0.000	1.501	0.000	0.000	1.894	0.896	0.000
TRINITY_DN113163_c1_g1	0.000	0.000	0.000	0.000	0.000	0.000	0.000	0.000	1.535	0.000
TRINITY_DN113163_c2_g1	2.296	0.000	0.000	0.000	0.000	0.000	0.000	0.000	0.000	0.472
TRINITY_DN113163_c3_g1	0.000	0.000	0.000	0.000	0.000	0.000	3.035	0.000	0.000	0.000
TRINITY_DN1131641_c0_g1	0.000	0.000	0.000	0.000	0.000	0.000	0.000	0.000	0.000	0.000
TRINITY_DN1131642_c0_g1	0.000	0.000	0.000	6.391	0.000	0.000	0.000	0.000	0.000	0.000
TRINITY_DN1131643_c0_g1	3.903	1.888	0.000	0.000	0.000	0.000	0.000	0.000	1.943	1.595
TRINITY_DN1131649_c0_g1	0.000	0.000	0.000	0.000	0.000	0.000	0.000	0.000	0.000	0.000
TRINITY_DN113164_c0_g2	0.607	0.000	0.000	0.000	0.000	0.000	0.000	0.000	0.299	0.000
TRINITY_DN1131653_c0_g1	0.000	0.000	0.000	0.000	0.000	0.000	0.000	0.000	0.000	0.322
TRINITY_DN1131654_c0_g1	0.000	0.000	0.000	0.000	0.000	0.000	0.000	0.000	0.000	0.000
TRINITY_DN1131655_c0_g1	0.000	0.000	3.652	0.000	0.000	0.000	0.000	0.000	0.000	1.077
TRINITY_DN1131657_c0_g1	2.126	0.000	0.000	0.000	0.000	0.000	0.000	0.000	1.056	0.000
TRINITY_DN113165_c0_g1	0.000	0.000	0.000	0.000	0.000	0.000	0.000	0.000	0.805	0.000
TRINITY_DN113165_c1_g1	0.000	0.000	0.000	0.000	0.000	0.000	0.000	0.000	0.000	0.000
TRINITY_DN113165_c1_g2	0.000	0.000	0.000	0.000	0.000	0.000	0.000	0.000	0.000	0.000
TRINITY_DN113165_c1_g3	0.000	0.000	0.000	0.000	0.000	0.000	0.000	0.000	0.000	0.000
TRINITY_DN113165_c2_g1	0.000	0.000	0.000	0.000	0.000	0.000	1.267	0.000	0.000	0.000
TRINITY_DN113165_c4_g1	0.000	0.000	0.000	0.000	0.000	0.000	2.344	0.000	0.000	0.000
TRINITY_DN1131660_c0_g1	0.000	4.711	0.000	0.000	0.000	0.000	0.000	0.000	0.000	0.000
TRINITY_DN1131661_c0_g1	0.000	0.000	0.000	0.000	0.000	2.513	0.000	0.000	0.000	0.700
TRINITY_DN1131662_c0_g1	0.000	0.000	0.000	0.354	0.000	0.000	0.000	0.000	0.000	0.094
TRINITY_DN1131666_c0_g1	0.000	0.000	0.000	0.000	0.000	0.000	0.000	0.000	0.000	0.331
TRINITY_DN1131669_c0_g1	0.000	0.000	0.000	0.000	0.000	0.000	0.000	0.000	0.492	0.410
TRINITY_DN113166_c0_g1	0.000	0.000	0.000	0.000	0.000	0.000	0.000	0.000	0.712	0.000
TRINITY_DN1131674_c0_g1	0.000	0.510	0.000	0.000	0.000	0.000	0.548	0.000	0.000	0.233
TRINITY_DN1131676_c0_g1	0.000	0.000	0.000	0.000	0.000	0.000	0.000	0.000	0.000	0.000
TRINITY_DN1131677_c0_g1	0.000	1.151	0.000	0.000	0.000	0.000	0.000	0.000	0.000	0.059
TRINITY_DN1131679_c0_g1	0.000	0.000	0.000	0.000	0.000	0.000	0.000	0.000	0.805	0.000
TRINITY_DN113167_c0_g1	0.000	0.000	0.000	0.000	1.754	0.000	0.000	0.000	0.000	0.000
TRINITY_DN1131680_c0_g1	5.106	0.000	0.000	0.000	0.000	0.000	0.000	0.000	0.848	0.000
TRINITY_DN1131682_c0_g1	0.000	0.000	0.000	0.000	0.000	0.000	0.000	0.000	0.000	0.000
TRINITY_DN1131684_c0_g1	0.000	0.000	0.000	0.000	0.000	0.000	0.000	0.000	0.000	0.000
TRINITY_DN1131685_c0_g1	0.000	6.759	0.000	0.000	7.681	0.000	0.000	0.000	0.000	0.000
TRINITY_DN1131687_c0_g1	0.000	0.000	0.000	0.000	0.000	0.000	0.000	2.726	0.000	0.000
TRINITY_DN1131690_c0_g1	0.000	0.000	0.000	1.436	1.575	0.000	0.000	0.000	0.000	0.000
TRINITY_DN1131693_c0_g1	0.000	0.000	0.000	0.000	0.000	0.000	0.000	0.000	0.000	0.000
TRINITY_DN1131694_c0_g1	0.000	0.000	0.000	0.000	0.000	0.000	0.000	0.000	0.000	0.000
TRINITY_DN1131695_c0_g1	0.000	0.000	0.000	0.000	1.043	0.000	0.000	0.000	0.311	0.258
TRINITY_DN1131696_c0_g1	0.000	0.000	0.000	0.000	0.000	0.000	0.000	0.000	0.000	0.000
TRINITY_DN1131697_c0_g1	0.854	0.000	2.326	2.563	0.000	0.000	1.692	0.000	0.420	1.404
TRINITY_DN1131698_c0_g1	0.000	0.000	0.000	0.000	0.000	0.000	0.000	0.000	0.000	0.000
TRINITY_DN1131699_c0_g1	0.000	0.000	0.000	0.000	0.000	0.000	0.000	0.000	0.000	0.000
TRINITY_DN113169_c0_g1	0.000	0.000	0.000	0.000	0.000	0.000	0.000	0.000	1.136	0.000
TRINITY_DN113169_c2_g1	0.000	1.823	0.000	0.000	0.000	0.000	0.000	0.000	0.000	0.000
TRINITY_DN113169_c2_g3	0.000	0.000	4.794	0.000	0.000	0.000	0.000	0.000	0.000	0.000
TRINITY_DN113169_c3_g1	0.000	0.000	0.000	0.000	0.000	0.000	0.000	0.000	0.000	0.975
TRINITY_DN11316_c0_g1	14.939	12.722	10.249	12.956	11.444	10.840	14.363	11.115	16.463	12.821
TRINITY_DN11316_c0_g2	0.000	0.000	0.000	0.000	0.000	0.000	0.000	0.000	0.000	0.177
TRINITY_DN11316_c4_g1	0.000	0.000	0.000	0.000	0.000	0.000	0.000	0.000	0.000	0.000
TRINITY_DN1131700_c0_g1	0.000	0.000	0.000	0.000	0.000	0.000	0.000	0.000	0.000	0.681
TRINITY_DN1131701_c0_g1	0.000	0.000	0.000	0.000	0.000	0.000	0.000	0.000	0.000	0.000
TRINITY_DN1131703_c0_g1	0.000	0.000	0.000	0.000	0.000	0.000	0.000	0.000	0.000	0.000
TRINITY_DN1131704_c0_g1	0.000	0.000	0.000	0.000	0.000	0.000	0.000	0.000	0.000	0.000
TRINITY_DN1131705_c0_g1	0.000	0.000	0.000	0.000	0.000	0.000	0.000	0.000	0.950	0.836
TRINITY_DN1131706_c0_g1	0.000	0.000	0.000	0.000	0.000	0.000	0.933	0.000	0.000	0.401
TRINITY_DN1131707_c0_g1	0.000	0.000	0.000	0.000	0.000	0.000	0.000	0.000	0.000	0.000
TRINITY_DN1131708_c0_g1	0.000	0.000	0.000	0.000	0.000	0.000	0.000	0.000	0.000	0.462
TRINITY_DN1131710_c0_g1	2.162	0.000	0.000	0.000	0.000	0.000	0.000	0.000	0.000	0.880
TRINITY_DN1131712_c0_g1	0.000	3.293	0.000	0.000	0.000	0.000	0.000	0.000	0.000	0.000
TRINITY_DN1131713_c0_g1	0.000	0.000	0.000	0.000	0.000	0.000	0.000	0.000	0.000	0.000
TRINITY_DN1131714_c0_g1	0.000	0.000	0.000	0.000	0.000	0.000	0.000	0.000	0.642	0.000
TRINITY_DN1131716_c0_g1	0.000	0.000	0.000	0.000	0.000	0.000	0.000	0.000	0.684	0.285
TRINITY_DN1131718_c0_g1	0.707	0.000	0.000	0.000	0.000	0.000	0.000	0.000	0.000	0.000
TRINITY_DN1131719_c0_g1	0.000	0.000	0.000	0.000	0.000	0.000	0.000	0.000	0.000	0.000
TRINITY_DN113171_c0_g1	0.000	0.000	0.000	0.000	0.000	0.455	0.000	0.000	0.000	0.633
TRINITY_DN113171_c1_g1	0.503	0.000	0.000	1.538	0.000	0.000	0.000	0.000	0.126	0.000
TRINITY_DN1131720_c0_g1	0.000	0.000	0.000	0.000	0.000	0.000	0.000	0.000	0.000	0.000
TRINITY_DN1131721_c0_g1	0.234	0.000	0.313	0.000	0.000	0.000	0.000	0.000	0.000	0.198
TRINITY_DN1131722_c0_g1	0.000	0.000	0.000	0.000	0.000	0.000	0.000	0.000	0.000	0.000
TRINITY_DN1131725_c0_g1	0.000	0.000	0.000	0.000	0.000	0.000	0.000	0.000	0.000	1.049
TRINITY_DN1131726_c0_g1	0.000	0.000	0.000	0.000	0.000	0.000	0.000	0.000	0.000	1.042
TRINITY_DN1131727_c0_g1	0.497	0.000	0.000	0.000	0.000	0.000	0.000	0.000	1.070	1.282
TRINITY_DN1131729_c0_g1	0.000	0.000	2.974	0.000	0.000	0.807	0.000	0.000	0.000	0.000
TRINITY_DN113172_c0_g1	0.000	0.000	0.000	0.000	0.000	0.000	0.000	0.000	1.136	0.925
TRINITY_DN1131730_c0_g1	0.000	0.000	0.000	0.000	0.000	0.000	0.000	0.000	0.000	0.000
TRINITY_DN1131731_c0_g1	0.000	0.000	0.000	0.000	1.177	0.000	0.000	0.000	0.000	0.292
TRINITY_DN1131732_c0_g1	0.000	0.000	0.000	0.000	0.000	1.487	0.000	0.000	0.000	0.000
TRINITY_DN1131734_c0_g1	0.000	0.000	0.000	0.000	0.000	0.000	0.000	0.000	0.000	0.000
TRINITY_DN1131735_c0_g1	0.000	0.000	0.000	0.000	0.000	0.000	0.000	0.000	0.000	0.000
TRINITY_DN1131736_c0_g1	0.000	0.000	0.000	0.000	0.000	0.000	0.000	0.000	0.000	0.000
TRINITY_DN1131738_c0_g1	0.000	0.000	0.000	0.000	0.000	0.000	0.000	0.000	0.000	1.227
TRINITY_DN1131739_c0_g1	0.456	0.000	0.000	0.000	0.000	0.000	0.000	0.000	0.000	0.000
TRINITY_DN113173_c0_g1	0.000	0.000	0.000	0.000	0.000	0.000	0.000	0.000	0.000	0.000
TRINITY_DN113173_c2_g1	0.000	0.000	0.000	0.000	0.000	0.557	0.000	0.000	0.000	0.000
TRINITY_DN1131740_c0_g1	1.781	2.133	0.000	1.793	0.000	0.872	0.000	0.000	0.586	0.971
TRINITY_DN1131741_c0_g1	0.000	0.000	0.000	0.000	0.000	0.000	0.000	0.000	0.290	0.000
TRINITY_DN1131742_c0_g1	0.000	0.000	0.000	0.000	0.000	0.000	0.000	4.072	1.012	0.000
TRINITY_DN1131743_c0_g1	0.000	0.000	0.000	1.344	0.000	0.000	0.000	0.000	0.000	0.356
TRINITY_DN1131746_c0_g1	0.000	1.873	0.000	0.000	0.000	0.000	3.985	0.000	0.000	0.000
TRINITY_DN1131747_c0_g1	0.000	0.000	0.000	0.000	0.000	0.000	0.000	0.000	0.000	0.000
TRINITY_DN1131748_c0_g1	0.000	0.000	0.000	0.000	0.000	0.000	0.000	0.000	0.000	0.000
TRINITY_DN1131749_c0_g1	0.000	0.000	0.000	0.000	0.000	0.000	0.000	0.000	0.000	0.000
TRINITY_DN113174_c0_g1	0.000	0.000	2.972	0.000	0.000	0.000	4.464	0.000	0.000	3.546
TRINITY_DN1131750_c0_g1	0.000	0.000	0.000	0.000	0.000	0.000	0.000	0.000	0.000	0.617
TRINITY_DN1131751_c0_g1	0.000	0.000	0.000	0.000	0.000	0.000	0.000	0.000	0.000	0.000
TRINITY_DN1131753_c0_g1	0.000	0.000	0.000	0.000	0.000	0.000	0.000	0.000	0.000	0.000
TRINITY_DN1131754_c0_g1	0.000	0.000	0.000	0.829	0.000	0.000	0.000	0.000	0.000	0.000
TRINITY_DN1131757_c0_g1	0.000	0.000	0.000	0.000	0.000	0.000	0.000	0.000	0.000	0.000
TRINITY_DN1131759_c0_g1	0.000	0.000	0.000	2.135	0.000	0.000	0.000	0.000	0.000	0.000
TRINITY_DN113175_c0_g1	0.000	0.000	0.000	0.000	0.000	0.000	0.000	0.000	0.000	0.000
TRINITY_DN1131761_c0_g1	0.000	0.000	1.410	0.000	0.000	0.000	0.000	0.000	0.000	0.320
TRINITY_DN1131762_c0_g1	0.000	0.791	0.608	0.000	0.000	0.000	0.426	0.000	1.120	0.368
TRINITY_DN1131763_c0_g1	0.000	0.000	0.000	0.583	0.000	0.000	0.000	0.000	0.000	0.000
TRINITY_DN1131764_c0_g1	0.000	0.000	0.000	0.000	0.000	0.000	0.000	0.000	0.000	0.000
TRINITY_DN1131765_c0_g1	0.000	0.000	0.000	0.000	0.000	0.000	0.000	0.000	0.000	0.000
TRINITY_DN1131768_c0_g1	0.000	0.000	0.000	0.000	0.000	0.000	0.000	0.000	0.000	0.000
TRINITY_DN113176_c0_g1	0.000	0.000	0.000	0.000	0.000	0.000	0.000	0.000	0.313	0.000
TRINITY_DN113176_c0_g2	0.000	0.000	0.000	0.000	1.474	0.000	0.000	0.000	0.000	0.000
TRINITY_DN113176_c1_g1	0.000	0.000	0.000	0.000	0.000	0.000	0.759	0.000	0.000	0.000
TRINITY_DN1131771_c0_g1	0.000	0.000	0.000	3.576	0.000	0.000	0.000	0.000	0.000	0.000
TRINITY_DN1131772_c0_g1	0.000	0.000	0.000	0.000	0.000	1.731	0.000	0.000	0.000	0.000
TRINITY_DN1131776_c0_g1	0.000	0.000	0.000	0.000	0.000	0.000	0.000	0.000	0.000	0.000
TRINITY_DN1131779_c0_g1	0.000	0.000	0.000	0.000	2.115	0.000	0.000	0.000	0.315	0.262
TRINITY_DN113177_c0_g1	0.000	0.000	0.000	0.000	0.000	0.000	0.000	0.000	0.000	0.000
TRINITY_DN113177_c1_g1	0.000	0.000	0.000	0.000	0.000	0.000	0.000	0.000	0.000	0.773
TRINITY_DN113177_c2_g1	0.000	0.000	0.000	0.000	3.678	0.000	0.000	0.000	1.124	0.000
TRINITY_DN1131781_c0_g1	0.000	0.000	0.000	0.000	0.000	0.000	0.000	0.000	0.000	0.000
TRINITY_DN1131782_c0_g1	0.000	0.000	0.000	0.000	0.866	0.378	0.000	0.000	1.564	0.211
TRINITY_DN1131783_c0_g1	0.000	0.000	0.000	0.000	0.000	1.849	0.000	0.000	0.000	0.000
TRINITY_DN1131784_c0_g1	0.000	0.000	0.769	0.000	0.941	0.000	0.000	0.000	0.281	0.000
TRINITY_DN1131787_c0_g1	0.000	1.337	0.000	0.000	0.000	0.000	1.404	0.000	0.000	0.000
TRINITY_DN113178_c0_g1	0.745	1.025	2.017	0.000	0.000	0.000	2.158	2.225	5.309	3.393
TRINITY_DN113178_c0_g2	0.000	0.000	0.000	0.000	0.000	0.000	0.000	0.000	0.000	0.000
TRINITY_DN113178_c0_g3	0.000	0.000	0.000	0.000	0.000	0.000	0.000	0.000	1.589	4.138
TRINITY_DN113178_c0_g4	0.000	0.000	0.000	0.000	0.000	0.000	0.000	0.000	0.000	0.000
TRINITY_DN113178_c2_g1	0.000	0.000	0.000	0.000	0.000	0.000	0.000	0.000	0.000	0.000
TRINITY_DN113178_c5_g1	0.000	4.072	2.970	8.376	0.000	2.849	8.159	8.773	1.499	0.000
TRINITY_DN1131790_c0_g1	0.000	0.000	0.000	0.000	0.000	0.000	0.000	0.000	0.000	0.000
TRINITY_DN1131791_c0_g1	0.000	0.621	0.000	1.028	0.000	0.000	0.000	0.000	0.000	0.000
TRINITY_DN1131793_c0_g1	1.048	0.000	0.000	0.000	0.000	0.000	0.000	0.000	0.000	0.000
TRINITY_DN1131795_c0_g1	0.000	0.000	0.000	0.000	0.000	0.000	0.000	0.000	0.000	0.000
TRINITY_DN1131798_c0_g1	0.000	0.000	0.000	0.000	0.000	0.000	0.000	0.000	0.000	0.000
TRINITY_DN113179_c0_g1	0.000	0.197	0.000	0.000	0.000	0.000	2.500	0.000	0.000	0.991
TRINITY_DN113179_c1_g1	0.000	0.000	0.000	0.000	0.000	0.000	0.000	0.000	0.000	0.000
TRINITY_DN11317_c0_g1	0.767	2.630	1.603	1.882	1.838	0.135	0.690	0.540	1.029	1.611
TRINITY_DN11317_c0_g2	17.969	25.568	18.040	15.294	18.969	32.080	19.651	28.220	20.223	34.775
TRINITY_DN11317_c1_g1	0.000	0.000	0.000	0.000	0.000	0.000	0.000	0.000	0.000	0.000
TRINITY_DN11317_c5_g1	0.000	0.000	0.000	0.000	0.000	0.000	0.000	0.000	3.141	0.539
TRINITY_DN11317_c6_g1	0.000	1.328	0.676	0.000	0.000	0.000	0.000	2.068	0.000	0.000
TRINITY_DN1131800_c0_g1	0.000	0.000	0.000	0.000	0.000	0.000	0.000	0.000	0.000	0.230
TRINITY_DN1131805_c0_g1	0.000	0.517	0.000	0.000	0.000	0.000	1.666	0.000	0.000	0.236
TRINITY_DN1131806_c0_g1	0.000	0.000	0.000	0.000	0.000	0.000	0.000	0.000	0.000	0.000
TRINITY_DN1131807_c0_g1	0.000	0.000	0.000	0.000	0.000	0.000	0.000	0.000	0.000	0.503
TRINITY_DN1131808_c0_g1	0.884	0.000	0.000	0.000	0.000	0.000	0.000	0.000	0.000	0.000
TRINITY_DN1131809_c0_g1	0.000	0.000	0.000	0.000	0.000	0.000	0.000	0.000	0.000	0.000
TRINITY_DN113180_c0_g1	0.000	0.000	0.000	0.000	0.000	0.000	0.000	0.000	0.000	0.000
TRINITY_DN113180_c1_g1	0.911	0.000	0.000	0.000	1.995	0.000	0.000	0.000	0.000	0.375
TRINITY_DN1131811_c0_g1	0.478	0.000	0.000	0.000	0.000	0.544	0.501	0.000	0.283	0.152
TRINITY_DN1131813_c0_g1	1.688	1.568	1.148	3.797	2.779	1.251	3.340	1.749	2.076	2.082
TRINITY_DN1131814_c0_g1	0.000	0.000	0.000	0.000	0.000	0.000	0.000	0.000	0.000	0.489
TRINITY_DN1131815_c0_g1	0.000	0.000	0.000	0.000	0.000	0.000	0.000	0.000	0.353	0.972
TRINITY_DN113181_c0_g1	0.000	0.000	0.000	0.000	0.000	0.000	0.000	0.000	0.000	0.000
TRINITY_DN1131824_c0_g1	0.000	0.000	0.000	0.000	0.000	0.000	0.000	0.000	0.000	0.000
TRINITY_DN1131826_c0_g1	0.000	0.000	0.000	0.000	0.000	0.000	0.000	0.000	0.245	0.403
TRINITY_DN1131827_c0_g1	0.000	0.000	0.000	0.000	0.000	0.000	0.000	0.000	0.000	0.639
TRINITY_DN1131828_c0_g1	0.000	0.000	0.000	0.000	0.000	0.000	0.000	0.000	0.000	0.000
TRINITY_DN1131829_c0_g1	0.000	0.432	0.000	0.000	0.000	0.000	0.931	0.000	0.486	1.599
TRINITY_DN113182_c0_g1	0.000	0.000	0.000	0.000	0.000	0.000	0.000	0.000	0.000	0.000
TRINITY_DN1131830_c0_g1	0.000	0.000	0.000	0.000	0.000	0.000	0.000	0.000	0.000	0.000
TRINITY_DN1131832_c0_g1	0.000	0.000	0.000	0.000	0.000	0.000	0.000	0.000	0.000	0.559
TRINITY_DN1131835_c0_g1	0.000	0.000	0.000	0.000	1.972	5.345	0.000	0.000	0.000	0.000
TRINITY_DN1131837_c0_g1	0.000	0.000	0.000	0.000	0.000	0.000	0.000	1.144	0.000	0.000
TRINITY_DN1131839_c0_g1	0.000	0.000	3.572	0.000	0.000	0.000	0.000	0.000	0.000	0.000
TRINITY_DN113183_c0_g1	0.000	1.150	0.000	0.000	0.000	0.000	0.000	0.000	0.000	0.000
TRINITY_DN1131840_c0_g1	0.000	0.000	0.000	0.000	0.000	0.000	0.000	0.000	0.183	0.000
TRINITY_DN1131841_c0_g1	0.000	0.000	0.000	0.000	0.000	0.000	0.000	0.000	0.000	0.000
TRINITY_DN1131843_c0_g1	0.143	0.000	0.000	0.000	0.000	0.208	0.000	0.000	0.072	0.116
TRINITY_DN1131844_c0_g1	0.000	0.000	0.000	0.000	0.000	0.000	0.000	0.000	0.000	0.000
TRINITY_DN1131846_c0_g1	0.000	0.000	0.000	0.000	2.726	0.000	0.000	0.000	0.830	0.000
TRINITY_DN113184_c0_g1	2.106	8.021	4.318	11.057	1.729	9.379	6.584	4.413	3.116	25.759
TRINITY_DN113184_c0_g2	0.000	0.000	0.000	0.000	0.000	0.000	0.000	0.000	0.000	0.000
TRINITY_DN113184_c4_g1	0.000	1.917	0.000	0.000	0.000	0.000	0.000	0.000	0.000	1.619
TRINITY_DN1131850_c0_g1	0.000	0.000	0.000	0.000	0.000	0.000	0.000	0.000	0.000	0.000
TRINITY_DN1131851_c0_g1	0.000	0.000	0.000	0.000	0.000	0.000	0.000	0.000	0.000	0.000
TRINITY_DN1131852_c0_g1	0.000	0.000	0.000	0.541	0.000	0.000	0.000	0.000	0.000	0.000
TRINITY_DN1131854_c0_g1	0.000	1.534	0.000	0.000	0.000	0.000	0.000	0.000	0.000	0.000
TRINITY_DN1131855_c0_g1	0.000	0.000	0.000	0.000	0.000	0.000	0.000	0.000	0.000	0.000
TRINITY_DN1131857_c0_g1	0.000	0.000	0.000	0.000	0.000	0.000	0.000	0.000	0.000	0.000
TRINITY_DN1131858_c0_g1	0.000	0.000	0.000	0.000	0.000	0.000	0.000	0.000	0.000	0.000
TRINITY_DN113185_c0_g1	0.210	0.000	0.282	0.000	0.000	0.000	0.189	0.000	0.000	0.085
TRINITY_DN113185_c0_g2	1.950	0.000	0.000	2.928	3.208	0.000	1.946	2.026	0.000	0.400
TRINITY_DN1131860_c0_g1	0.000	0.302	0.945	0.000	0.000	0.000	0.000	0.000	0.000	0.286
TRINITY_DN1131861_c0_g1	0.000	0.000	0.000	0.000	0.000	0.000	0.000	0.000	0.000	0.000
TRINITY_DN1131862_c0_g1	0.000	0.000	0.000	0.000	0.000	0.752	0.000	0.000	0.254	0.927
TRINITY_DN1131863_c0_g1	0.000	1.138	3.247	0.000	9.547	5.281	0.000	0.000	0.000	0.975
TRINITY_DN1131865_c0_g1	0.000	0.000	0.000	0.000	0.000	0.000	0.000	0.000	0.306	0.000
TRINITY_DN1131866_c0_g1	0.000	0.000	0.000	0.000	0.000	0.000	0.000	0.000	0.000	0.000
TRINITY_DN1131869_c0_g1	0.000	0.000	0.000	0.000	0.000	0.000	0.000	0.000	0.000	0.750
TRINITY_DN1131871_c0_g1	0.000	0.000	0.000	0.000	0.000	0.000	0.000	0.000	0.000	0.000
TRINITY_DN1131872_c0_g1	0.000	0.000	0.000	0.000	0.000	0.000	0.000	0.000	2.450	0.000
TRINITY_DN1131874_c0_g1	0.000	0.000	0.000	0.000	0.000	0.000	0.000	0.000	0.000	0.000
TRINITY_DN1131875_c0_g1	0.000	0.000	0.000	0.000	0.000	0.000	0.000	0.000	0.000	0.000
TRINITY_DN1131876_c0_g1	0.000	0.000	0.000	0.000	0.000	0.981	0.000	0.000	0.000	0.000
TRINITY_DN1131877_c0_g1	0.000	0.000	0.000	0.000	0.000	0.000	0.000	0.000	0.000	0.000
TRINITY_DN1131878_c0_g1	0.000	0.000	0.000	0.000	0.000	0.000	0.000	0.000	0.000	0.000
TRINITY_DN113187_c0_g1	1.406	0.000	0.000	0.000	0.000	0.000	0.000	2.874	0.695	0.000
TRINITY_DN113187_c0_g3	0.000	0.000	0.000	0.000	0.000	0.000	0.000	0.000	0.000	0.000
TRINITY_DN113187_c0_g4	0.000	0.000	0.000	0.000	0.000	0.000	0.000	0.000	0.000	0.756
TRINITY_DN1131881_c0_g1	0.000	0.000	0.000	0.000	0.000	0.000	0.000	0.000	1.707	0.700
TRINITY_DN1131882_c0_g1	0.000	0.000	0.000	0.000	0.000	0.000	0.000	0.000	0.000	0.000
TRINITY_DN1131884_c0_g1	0.876	0.000	0.000	0.000	0.000	2.602	0.000	0.000	0.000	0.096
TRINITY_DN1131886_c0_g1	0.000	0.000	0.000	0.000	0.000	0.000	0.000	0.000	0.000	0.292
TRINITY_DN1131889_c0_g1	0.000	0.000	0.000	0.000	0.000	0.000	0.000	0.000	0.000	0.000
TRINITY_DN113188_c0_g2	0.000	0.000	0.000	0.000	0.000	0.000	0.000	0.000	0.000	0.000
TRINITY_DN1131890_c0_g1	0.000	0.000	0.000	0.000	0.000	0.000	0.000	0.000	0.000	0.000
TRINITY_DN1131891_c0_g1	0.932	0.000	0.000	0.000	0.000	0.000	0.000	0.000	0.132	0.186
TRINITY_DN1131892_c0_g1	0.000	0.000	0.000	0.000	0.000	0.000	0.000	0.000	0.000	0.000
TRINITY_DN1131893_c0_g1	0.000	0.541	0.000	0.000	0.000	0.000	0.000	0.000	0.297	0.246
TRINITY_DN1131894_c0_g1	0.000	0.000	0.000	0.000	0.000	0.000	0.000	0.000	0.000	1.252
TRINITY_DN1131895_c0_g1	0.000	0.000	0.000	0.000	0.000	0.000	0.000	0.000	0.000	0.000
TRINITY_DN1131896_c0_g1	0.000	0.000	0.000	0.000	0.000	0.000	0.000	0.000	0.000	0.000
TRINITY_DN1131897_c0_g1	0.000	0.000	0.000	0.000	0.000	0.000	0.000	0.000	0.000	0.000
TRINITY_DN1131899_c0_g1	0.000	0.000	0.000	0.000	0.000	0.000	0.000	0.000	0.000	0.000
TRINITY_DN113189_c0_g1	0.000	0.000	0.000	0.000	0.000	0.000	0.405	0.000	0.857	0.414
TRINITY_DN11318_c0_g1	0.000	0.000	0.000	0.000	0.000	0.000	0.000	0.000	0.000	0.000
TRINITY_DN1131901_c0_g1	0.000	0.000	0.000	0.000	0.000	0.000	0.000	0.000	0.000	0.000
TRINITY_DN1131902_c0_g1	0.000	0.000	0.000	0.000	0.000	0.000	0.000	0.000	0.246	0.000
TRINITY_DN1131903_c0_g1	0.000	0.000	0.000	0.000	0.000	0.000	0.000	0.000	0.000	0.000
TRINITY_DN1131905_c0_g1	0.000	0.000	0.000	0.000	0.000	0.000	0.000	0.000	0.000	0.000
TRINITY_DN1131909_c0_g1	0.000	0.000	0.000	0.000	0.000	0.000	0.000	0.000	0.741	0.000
TRINITY_DN113190_c0_g1	0.000	0.000	0.000	1.766	0.000	0.000	0.000	0.000	1.704	0.000
TRINITY_DN113190_c1_g1	0.000	0.000	0.000	0.000	0.000	0.000	0.000	0.000	0.000	0.756
TRINITY_DN113190_c1_g2	0.000	0.000	0.000	0.000	0.000	0.000	1.231	0.000	0.000	0.000
TRINITY_DN113190_c3_g1	0.000	0.000	0.000	1.043	0.569	0.499	0.846	0.000	0.512	0.278
TRINITY_DN1131911_c0_g1	0.712	0.000	0.000	0.000	0.000	0.000	0.000	0.000	1.399	2.040
TRINITY_DN1131912_c0_g1	0.000	0.000	0.000	0.000	0.000	0.000	0.000	0.000	0.000	0.000
TRINITY_DN1131914_c0_g1	0.907	0.000	0.000	0.000	0.000	0.000	0.000	0.000	0.000	0.000
TRINITY_DN1131915_c0_g1	0.000	0.000	0.000	0.000	0.000	0.000	0.413	0.000	0.000	0.000
TRINITY_DN1131916_c0_g1	0.000	0.000	0.000	2.872	0.000	0.000	0.955	0.000	0.000	0.000
TRINITY_DN1131917_c0_g1	0.000	0.000	0.000	0.000	0.000	0.000	1.705	0.000	0.000	0.000
TRINITY_DN1131918_c0_g1	1.985	1.917	0.000	0.000	0.000	0.000	0.000	0.000	0.000	0.000
TRINITY_DN1131919_c0_g1	0.535	0.000	0.000	0.000	0.884	0.000	0.000	1.104	0.000	0.383
TRINITY_DN113191_c0_g1	0.000	2.820	0.000	0.000	0.000	0.000	0.000	0.000	0.000	0.408
TRINITY_DN1131920_c0_g1	0.000	0.000	0.000	0.000	0.000	0.000	0.000	0.000	0.699	0.653
TRINITY_DN1131921_c0_g1	0.000	0.000	0.000	0.000	0.000	0.000	0.000	0.000	0.646	0.000
TRINITY_DN1131922_c0_g1	0.000	0.000	0.000	0.000	1.519	0.000	0.000	1.918	0.000	0.000
TRINITY_DN1131923_c0_g1	0.000	0.000	0.000	0.000	0.000	0.000	0.000	0.000	0.000	0.000
TRINITY_DN1131924_c0_g1	0.000	0.389	0.000	0.000	0.000	0.000	0.000	0.000	0.000	0.000
TRINITY_DN1131925_c0_g1	0.000	0.000	0.000	0.000	1.673	0.000	0.000	0.000	0.502	0.000
TRINITY_DN1131929_c0_g1	0.000	0.000	0.000	0.000	0.000	0.000	0.000	0.000	0.000	0.000
TRINITY_DN113192_c0_g1	1.523	0.331	0.231	0.798	1.949	0.591	0.000	0.000	0.307	0.732
TRINITY_DN113192_c1_g1	0.000	0.000	0.000	0.000	0.000	0.000	0.000	0.000	0.000	0.000
TRINITY_DN113192_c2_g1	0.000	0.000	0.000	0.000	0.000	0.000	0.000	0.000	0.000	0.000
TRINITY_DN113192_c2_g2	1.550	0.000	0.000	0.000	0.000	0.000	0.000	0.000	0.767	0.000
TRINITY_DN113192_c3_g1	0.000	0.000	3.686	0.000	0.000	0.000	0.000	0.000	0.000	0.000
TRINITY_DN1131930_c0_g1	0.268	0.226	0.000	0.000	0.000	0.000	0.243	0.000	0.134	0.109
TRINITY_DN1131931_c0_g1	0.000	0.000	0.000	0.000	0.000	0.000	0.000	0.000	0.000	0.000
TRINITY_DN1131935_c0_g1	0.000	0.000	0.000	0.000	0.000	0.000	0.000	0.000	0.000	0.000
TRINITY_DN1131937_c0_g1	0.000	0.000	0.000	0.000	0.000	0.000	0.000	0.000	0.000	0.000
TRINITY_DN1131938_c0_g1	0.000	0.000	0.000	0.000	0.000	0.000	0.000	0.000	0.000	0.000
TRINITY_DN113193_c0_g1	0.000	0.000	0.000	0.000	0.000	0.000	0.000	0.000	0.677	0.000
TRINITY_DN113193_c0_g2	2.613	0.000	0.000	0.000	0.000	0.000	0.000	0.000	1.237	0.732
TRINITY_DN1131940_c0_g1	0.000	0.000	0.000	0.000	0.000	0.000	0.000	0.000	0.000	0.000
TRINITY_DN1131942_c0_g1	0.000	0.000	1.229	3.459	0.000	1.335	0.000	0.000	0.000	0.929
TRINITY_DN1131945_c0_g1	1.225	0.000	0.000	1.830	0.000	0.000	0.000	0.000	0.000	0.503
TRINITY_DN1131946_c0_g1	0.000	0.000	0.000	0.000	0.000	0.000	0.000	0.000	0.000	0.000
TRINITY_DN1131947_c0_g1	0.000	0.000	0.000	0.000	0.000	0.000	0.000	0.000	0.000	0.000
TRINITY_DN1131949_c0_g1	0.000	0.000	0.000	0.000	0.000	0.000	0.000	0.000	0.000	0.000
TRINITY_DN113194_c0_g1	0.000	0.000	0.000	0.000	0.000	0.000	0.000	0.000	0.000	0.000
TRINITY_DN1131952_c0_g1	0.339	0.581	0.455	0.000	0.000	0.000	0.313	0.694	0.846	0.413
TRINITY_DN1131953_c0_g1	0.000	0.000	0.000	0.000	0.000	0.000	0.000	0.000	0.000	0.744
TRINITY_DN1131956_c0_g1	0.000	0.000	0.000	0.000	0.000	0.000	0.000	0.000	0.000	0.000
TRINITY_DN1131957_c0_g1	0.667	1.814	0.904	0.000	0.000	0.981	0.648	0.000	2.297	1.092
TRINITY_DN1131959_c0_g1	0.000	0.418	0.000	0.000	0.000	0.000	0.000	0.000	0.235	0.000
TRINITY_DN113195_c0_g2	0.000	0.000	0.000	0.000	0.000	0.000	0.000	0.000	0.000	0.000
TRINITY_DN113195_c0_g3	0.000	0.000	0.000	0.000	0.000	0.000	0.000	0.000	0.000	0.000
TRINITY_DN1131965_c0_g1	0.000	0.000	0.000	0.000	0.000	0.000	0.000	0.000	0.000	0.000
TRINITY_DN1131966_c0_g1	0.000	0.000	0.000	0.000	0.000	0.000	0.000	0.000	0.000	0.000
TRINITY_DN1131967_c0_g1	0.000	0.000	0.000	0.000	0.000	0.000	2.106	0.000	0.000	1.672
TRINITY_DN1131968_c0_g1	0.000	0.000	0.000	0.000	0.000	0.000	0.000	0.000	0.000	0.000
TRINITY_DN113196_c0_g1	0.000	0.000	0.000	0.000	0.000	6.959	0.000	0.000	2.407	0.975
TRINITY_DN113196_c0_g2	0.000	0.000	0.000	0.000	0.000	0.000	0.000	0.000	0.000	0.000
TRINITY_DN113196_c3_g1	0.000	1.554	0.000	0.000	0.000	0.000	0.000	0.000	0.000	0.344
TRINITY_DN1131970_c0_g1	0.000	0.000	0.000	0.000	0.000	0.000	0.000	0.000	0.000	0.540
TRINITY_DN1131971_c0_g1	0.000	0.000	0.000	0.000	0.000	0.000	0.000	0.000	0.000	0.000
TRINITY_DN1131975_c0_g1	0.000	0.000	0.000	0.000	0.000	0.000	0.000	0.000	0.000	0.000
TRINITY_DN1131977_c0_g1	0.779	0.337	0.000	0.000	0.000	0.569	0.000	0.000	0.000	1.427
TRINITY_DN1131978_c0_g1	0.000	0.000	0.000	0.000	0.000	0.000	0.000	0.000	0.000	0.000
TRINITY_DN1131979_c0_g1	0.000	1.132	0.000	0.946	0.000	0.000	0.000	0.000	0.000	0.257
TRINITY_DN113197_c0_g1	3.969	2.108	0.000	0.000	1.810	14.072	4.435	6.836	7.449	3.966
TRINITY_DN113197_c1_g1	0.000	0.000	0.000	0.000	0.000	0.000	0.000	0.000	0.000	0.000
TRINITY_DN113197_c3_g1	0.000	0.000	0.000	0.000	0.000	1.324	0.000	0.000	0.000	0.367
TRINITY_DN113197_c5_g1	0.000	0.000	0.000	0.000	0.000	0.000	0.000	0.000	0.000	0.000
TRINITY_DN113197_c6_g1	0.000	0.000	0.000	0.000	0.000	0.000	0.795	0.000	0.000	0.331
TRINITY_DN113197_c7_g1	0.000	0.000	0.000	0.000	0.000	0.000	0.000	0.000	0.000	0.000
TRINITY_DN1131981_c0_g1	0.000	0.000	0.718	0.000	0.000	0.000	0.000	0.000	0.000	0.000
TRINITY_DN1131982_c0_g1	0.000	0.000	0.000	0.000	0.000	0.000	0.000	0.000	0.538	0.447
TRINITY_DN1131983_c0_g1	0.000	0.000	0.000	0.000	1.254	0.000	0.000	0.000	1.122	0.000
TRINITY_DN1131985_c0_g1	0.000	0.000	0.000	0.000	0.000	0.000	0.000	0.000	0.000	0.000
TRINITY_DN1131987_c0_g1	0.000	0.267	0.000	0.000	0.000	0.000	0.288	0.000	0.157	0.000
TRINITY_DN113198_c0_g1	0.000	0.000	0.000	2.232	2.469	0.000	0.000	0.000	0.000	1.233
TRINITY_DN1131990_c0_g1	0.000	0.000	0.000	0.000	0.000	0.000	0.000	0.000	0.000	0.000
TRINITY_DN1131991_c0_g1	0.000	0.000	0.660	0.000	0.000	0.000	0.000	0.000	0.000	0.399
TRINITY_DN1131992_c0_g1	0.000	0.000	0.000	0.000	0.000	0.000	0.000	0.000	0.000	0.000
TRINITY_DN1131994_c0_g1	0.000	0.000	0.000	0.000	1.098	0.000	0.000	0.000	0.000	0.816
TRINITY_DN1131996_c0_g1	0.000	0.806	0.000	0.000	0.000	0.000	0.000	0.000	0.000	0.000
TRINITY_DN1131997_c0_g1	0.000	0.000	0.000	0.000	0.000	0.000	0.000	0.000	0.000	0.000
TRINITY_DN1131998_c0_g1	0.000	0.000	0.000	8.273	0.000	0.000	0.000	0.000	0.929	0.000
TRINITY_DN1131999_c0_g1	0.000	0.000	0.000	3.395	0.000	0.000	0.000	0.000	0.000	0.000
TRINITY_DN113199_c0_g1	0.000	0.000	0.000	0.000	0.000	0.000	0.000	0.000	0.000	0.385
TRINITY_DN11319_c0_g1	0.000	0.401	1.881	0.000	0.000	0.000	0.000	3.526	0.000	0.995
TRINITY_DN11319_c1_g1	0.000	0.000	0.000	0.000	0.000	4.615	0.000	0.000	0.000	2.568
TRINITY_DN11319_c4_g1	0.000	0.000	0.000	0.000	0.000	0.000	0.000	0.000	0.000	0.000
TRINITY_DN11319_c6_g3	0.000	0.000	0.000	0.000	0.000	0.000	0.000	0.000	0.000	0.647
TRINITY_DN1131_c0_g1	0.000	0.000	3.703	0.000	6.664	0.000	8.262	0.846	10.927	3.613
TRINITY_DN1131_c1_g1	9.446	1.605	0.000	9.654	0.000	11.895	6.885	6.788	14.618	1.936
TRINITY_DN1131_c1_g2	0.828	1.078	1.670	0.000	0.000	0.000	0.000	0.000	0.206	1.684
TRINITY_DN1132000_c0_g1	0.000	0.400	0.000	0.000	0.000	0.000	0.000	0.000	0.000	0.186
TRINITY_DN1132001_c0_g1	0.000	0.000	0.000	0.000	0.000	0.000	0.000	0.000	0.000	0.000
TRINITY_DN1132002_c0_g1	0.000	0.000	0.000	0.000	0.000	0.000	0.000	0.000	0.000	0.000
TRINITY_DN1132004_c0_g1	0.000	0.000	0.000	0.000	0.000	0.000	0.000	0.000	0.000	0.000
TRINITY_DN1132005_c0_g1	0.000	0.000	0.000	0.000	0.000	0.000	0.000	0.000	0.000	0.000
TRINITY_DN1132006_c0_g1	0.000	0.000	0.000	0.000	0.000	0.000	0.000	0.000	1.379	0.000
TRINITY_DN1132008_c0_g1	0.000	0.000	0.000	0.000	0.000	0.000	0.000	0.000	0.000	0.000
TRINITY_DN1132009_c0_g1	0.000	0.000	0.000	0.000	0.000	0.000	0.000	0.000	0.000	1.884
TRINITY_DN113200_c0_g1	0.000	0.000	0.000	0.000	0.000	0.000	0.000	0.000	0.000	0.000
TRINITY_DN113200_c0_g2	0.000	0.000	0.000	0.000	0.000	0.000	0.000	0.000	0.538	0.000
TRINITY_DN113200_c1_g1	0.000	0.000	0.000	0.000	0.000	0.000	0.000	0.000	0.000	0.652
TRINITY_DN1132011_c0_g1	0.000	0.000	0.000	0.000	0.000	0.000	0.000	0.000	0.000	0.000
TRINITY_DN1132012_c0_g1	0.000	0.000	0.000	0.000	0.000	0.000	0.000	0.000	0.000	0.000
TRINITY_DN1132014_c0_g1	0.000	0.000	0.000	0.000	0.000	0.000	0.000	0.000	0.329	0.274
TRINITY_DN1132015_c0_g1	0.000	0.000	0.000	0.000	0.000	0.000	0.000	0.000	0.000	0.000
TRINITY_DN1132017_c0_g1	0.000	2.428	7.020	0.000	0.000	0.000	0.000	0.000	0.000	0.000
TRINITY_DN113201_c0_g1	0.000	0.000	0.000	0.000	0.000	0.000	0.000	2.773	0.000	0.000
TRINITY_DN113201_c1_g2	0.267	0.221	0.000	0.000	0.000	0.194	0.236	0.000	0.339	0.109
TRINITY_DN1132021_c0_g1	0.000	0.000	0.000	0.000	0.000	0.000	0.000	0.000	0.000	0.000
TRINITY_DN1132022_c0_g1	0.000	0.000	0.000	0.000	0.000	0.000	0.000	0.000	0.000	0.000
TRINITY_DN1132025_c0_g1	0.000	0.365	0.000	0.000	0.000	0.000	0.000	0.000	0.000	0.000
TRINITY_DN1132026_c0_g1	0.000	0.437	0.000	0.000	0.000	0.000	0.235	0.000	0.000	0.000
TRINITY_DN1132028_c0_g1	0.000	0.000	0.000	0.000	0.000	0.000	0.000	0.000	0.000	0.000
TRINITY_DN1132029_c0_g1	0.000	0.000	0.000	0.000	0.000	0.000	0.000	0.000	0.000	0.000
TRINITY_DN113202_c0_g1	0.000	0.000	0.000	0.000	0.000	0.000	0.000	0.000	0.000	0.000
TRINITY_DN113202_c1_g1	0.000	2.412	0.000	0.000	4.118	0.000	0.000	0.000	0.000	1.030
TRINITY_DN113202_c2_g1	6.957	0.000	0.000	0.000	0.000	0.000	0.000	0.000	0.000	0.942
TRINITY_DN113202_c3_g1	0.000	0.000	0.000	0.000	0.000	0.000	0.000	0.000	0.000	0.917
TRINITY_DN113202_c4_g1	0.000	0.000	1.899	0.000	0.000	0.000	1.414	0.000	0.686	1.707
TRINITY_DN1132030_c0_g1	0.000	0.000	0.000	0.000	0.000	0.000	0.000	0.000	0.000	0.000
TRINITY_DN1132031_c0_g1	0.000	0.000	0.000	0.000	0.000	0.000	0.000	0.000	0.860	0.000
TRINITY_DN1132032_c0_g1	1.371	0.000	0.000	0.000	0.000	0.000	0.000	0.000	0.000	0.562
TRINITY_DN1132033_c0_g1	0.000	0.000	0.000	0.000	0.000	0.000	0.000	0.000	0.000	0.154
TRINITY_DN1132036_c0_g1	0.000	0.000	0.000	0.000	0.000	0.000	0.000	0.000	0.000	0.000
TRINITY_DN1132040_c0_g1	0.000	2.749	0.000	0.000	0.000	0.000	0.000	0.000	0.000	0.000
TRINITY_DN1132044_c0_g1	0.994	0.940	0.000	0.000	0.000	0.000	0.000	0.000	0.000	0.000
TRINITY_DN1132045_c0_g1	2.015	0.000	0.000	0.000	0.000	0.000	0.000	0.000	0.000	1.240
TRINITY_DN1132046_c0_g1	0.000	0.799	0.000	0.000	2.827	1.273	0.000	0.000	0.000	0.353
TRINITY_DN1132047_c0_g1	0.000	0.000	0.000	0.000	0.000	0.000	0.000	0.000	0.000	0.000
TRINITY_DN1132047_c1_g1	0.000	0.000	0.000	0.000	0.000	0.000	0.000	0.000	0.000	0.000
TRINITY_DN1132048_c0_g1	0.000	0.000	0.000	1.665	1.829	0.000	0.000	0.000	0.549	0.000
TRINITY_DN1132050_c0_g1	2.696	0.000	0.000	0.000	0.000	0.000	0.000	0.000	0.000	0.000
TRINITY_DN1132051_c0_g1	0.000	0.000	0.000	0.000	0.000	0.000	0.000	0.000	0.642	0.000
TRINITY_DN1132054_c0_g1	0.000	2.201	0.000	0.000	0.000	0.000	0.000	0.000	1.146	0.000
TRINITY_DN1132056_c1_g1	0.000	0.000	0.000	0.000	0.000	0.000	4.569	0.000	0.000	0.000
TRINITY_DN1132057_c0_g1	0.000	0.000	0.000	0.000	0.000	0.000	0.000	0.000	0.000	0.000
TRINITY_DN1132059_c0_g1	0.712	0.000	0.000	0.542	0.591	0.000	0.658	1.459	0.177	0.145
TRINITY_DN113205_c0_g1	0.000	0.000	0.000	0.000	0.000	0.000	0.000	0.000	0.616	0.874
TRINITY_DN113205_c2_g1	0.000	0.000	0.000	0.000	0.000	0.000	0.000	0.000	0.000	0.000
TRINITY_DN113205_c2_g2	0.000	0.000	0.000	0.000	0.000	0.000	0.000	0.000	0.000	0.000
TRINITY_DN1132060_c0_g1	0.000	0.000	0.000	0.000	0.000	0.000	0.000	0.000	0.000	0.000
TRINITY_DN1132063_c0_g1	0.000	0.000	0.000	0.000	0.000	0.000	0.000	0.000	0.000	0.000
TRINITY_DN1132064_c0_g1	0.000	0.000	0.000	0.000	0.000	0.000	0.000	0.000	0.000	0.000
TRINITY_DN1132065_c0_g1	0.000	0.000	0.000	0.000	0.000	0.000	0.000	0.000	0.000	0.000
TRINITY_DN1132067_c0_g1	0.000	0.000	0.000	0.000	0.000	0.000	0.000	0.000	0.000	0.000
TRINITY_DN1132070_c0_g1	0.000	0.000	0.000	0.000	0.000	0.000	7.443	0.000	0.000	0.000
TRINITY_DN1132071_c0_g1	0.000	0.000	0.000	0.000	0.000	0.000	0.000	0.000	0.000	0.763
TRINITY_DN1132072_c0_g1	0.000	0.000	1.160	0.000	0.000	0.000	0.000	0.000	0.000	1.055
TRINITY_DN1132077_c0_g1	0.000	0.000	2.011	0.000	5.710	0.000	0.000	0.000	0.000	0.000
TRINITY_DN1132078_c0_g1	0.000	0.000	0.000	0.700	0.000	0.000	0.000	0.000	0.000	0.000
TRINITY_DN113207_c0_g1	0.000	0.000	0.000	0.451	0.000	0.000	0.000	0.000	0.444	0.240
TRINITY_DN113207_c0_g2	1.441	0.000	0.000	0.000	0.000	0.000	0.000	0.000	0.000	0.000
TRINITY_DN113207_c0_g5	0.791	0.000	0.000	0.000	0.439	0.000	0.478	0.000	0.000	0.321
TRINITY_DN1132080_c0_g1	0.000	0.000	0.000	0.000	0.000	0.000	0.000	0.000	0.000	0.000
TRINITY_DN1132081_c0_g1	0.000	0.000	0.000	0.000	0.000	0.000	0.000	0.000	0.000	0.000
TRINITY_DN1132082_c0_g1	0.000	0.000	0.000	0.000	0.000	0.000	0.000	0.000	0.000	0.000
TRINITY_DN1132085_c0_g1	0.000	0.000	0.000	0.000	0.000	0.000	0.000	0.000	0.000	0.000
TRINITY_DN1132086_c0_g1	0.000	0.000	0.000	0.000	0.000	0.000	0.000	0.000	0.000	0.000
TRINITY_DN1132087_c0_g1	0.000	0.000	0.000	0.000	0.000	0.000	0.000	0.000	0.000	1.100
TRINITY_DN1132088_c0_g1	0.000	0.000	0.000	0.000	0.000	0.000	0.000	0.000	0.000	0.331
TRINITY_DN1132089_c0_g1	2.126	0.000	0.000	0.000	0.000	0.000	0.000	0.000	2.112	0.864
TRINITY_DN113208_c0_g1	0.000	0.576	0.000	1.862	0.000	0.000	0.000	0.000	0.000	0.261
TRINITY_DN113208_c0_g3	0.000	0.000	0.000	0.000	0.000	0.000	0.000	0.000	0.000	0.000
TRINITY_DN113208_c1_g1	0.000	0.000	0.000	0.000	0.000	0.000	0.000	0.000	0.000	0.210
TRINITY_DN113208_c1_g2	0.000	0.000	0.000	0.000	1.046	0.000	0.000	0.000	0.000	0.000
TRINITY_DN113208_c2_g1	0.931	0.877	0.000	0.000	0.000	0.000	0.000	0.000	0.000	0.000
TRINITY_DN113208_c3_g1	0.000	0.000	0.000	1.086	0.000	0.000	0.330	0.000	0.000	0.000
TRINITY_DN1132091_c0_g1	0.000	0.873	0.000	0.000	0.000	0.000	0.000	0.000	0.000	1.907
TRINITY_DN1132096_c0_g1	0.000	0.000	0.000	0.000	0.000	0.000	0.000	0.000	0.000	0.000
TRINITY_DN1132098_c0_g1	0.000	0.000	0.000	0.000	0.000	0.000	0.000	0.000	0.000	0.000
TRINITY_DN1132099_c0_g1	1.218	0.000	0.000	0.000	0.000	0.000	0.000	0.000	1.205	0.501
TRINITY_DN113209_c0_g1	0.000	0.000	0.000	0.000	0.000	0.000	0.000	0.000	0.000	1.941
TRINITY_DN113209_c0_g2	0.000	0.000	0.000	0.000	0.000	2.012	0.000	0.000	0.000	1.600
TRINITY_DN113209_c0_g3	1.212	0.000	0.000	0.000	0.000	3.604	0.000	0.000	0.000	0.000
TRINITY_DN113209_c0_g5	6.266	0.000	0.000	0.000	0.000	0.000	0.000	0.000	0.000	0.000
TRINITY_DN113209_c0_g6	0.000	0.000	0.000	0.000	0.000	0.000	0.000	0.000	0.000	0.000
TRINITY_DN11320_c0_g1	2.620	0.902	2.168	0.000	0.000	0.804	0.972	0.000	1.410	0.631
TRINITY_DN11320_c0_g2	2.100	1.638	0.000	5.196	1.161	1.230	1.722	0.000	3.007	2.975
TRINITY_DN11320_c1_g1	0.000	3.191	0.000	0.000	0.000	1.651	1.122	0.000	1.098	0.000
TRINITY_DN11320_c1_g2	0.000	0.000	0.000	0.000	0.000	0.000	0.000	0.000	0.000	0.716
TRINITY_DN11320_c2_g1	0.000	0.000	0.000	0.000	0.000	0.000	0.000	0.000	0.000	0.000
TRINITY_DN11320_c6_g1	0.000	0.000	0.000	0.000	0.000	0.000	0.000	0.000	0.000	1.916
TRINITY_DN1132100_c0_g1	0.000	0.000	0.000	0.000	0.000	0.000	0.000	0.000	0.000	0.000
TRINITY_DN1132101_c0_g1	0.000	0.000	0.000	0.000	0.000	0.000	0.000	0.000	0.000	0.000
TRINITY_DN1132103_c0_g1	0.000	0.000	0.000	0.000	0.000	0.000	0.501	1.085	0.000	0.000
TRINITY_DN1132104_c0_g1	0.000	0.000	0.000	0.000	0.000	0.000	1.612	0.000	0.000	0.000
TRINITY_DN1132106_c0_g1	0.000	0.000	0.000	0.000	0.000	0.000	0.000	0.000	0.000	0.000
TRINITY_DN1132109_c0_g1	0.000	0.000	0.000	0.000	0.000	0.000	0.000	0.000	0.623	0.000
TRINITY_DN113210_c0_g1	0.000	0.000	0.000	0.000	0.000	0.000	0.000	3.122	0.000	0.617
TRINITY_DN1132110_c0_g1	0.000	0.000	0.000	0.000	0.000	0.000	0.000	0.000	0.186	0.000
TRINITY_DN1132113_c0_g1	0.000	0.000	0.000	0.000	0.000	0.000	0.000	0.000	0.000	1.040
TRINITY_DN1132114_c0_g1	0.000	0.000	0.000	0.000	0.000	0.000	0.000	0.000	0.000	0.652
TRINITY_DN1132115_c0_g1	0.000	0.000	0.000	0.000	0.000	0.000	0.000	0.000	0.000	0.000
TRINITY_DN1132117_c0_g1	0.000	0.000	0.000	0.000	0.000	0.000	0.000	0.000	0.492	0.000
TRINITY_DN1132118_c0_g1	0.000	0.000	0.000	0.000	0.000	0.000	0.000	0.000	0.000	0.943
TRINITY_DN113211_c0_g1	0.944	0.414	0.000	0.000	0.000	0.690	1.784	0.000	0.701	0.576
TRINITY_DN113211_c1_g1	0.000	0.000	0.000	0.000	0.000	0.000	0.000	0.000	0.000	0.000
TRINITY_DN1132120_c0_g1	0.518	0.000	0.000	0.000	0.000	0.000	0.000	0.000	0.000	0.000
TRINITY_DN1132121_c0_g1	0.000	0.000	0.000	0.000	0.000	0.000	0.000	0.000	0.000	0.652
TRINITY_DN1132123_c0_g1	0.000	0.000	0.000	0.000	0.000	0.000	0.000	0.000	0.000	0.000
TRINITY_DN1132124_c0_g1	0.760	0.958	0.000	0.000	0.000	0.000	0.000	0.000	0.000	0.155
TRINITY_DN1132126_c0_g1	0.000	0.778	0.000	0.000	0.000	0.000	0.000	0.000	1.325	0.000
TRINITY_DN1132127_c0_g1	0.000	0.000	0.000	0.000	0.000	0.000	0.000	0.000	0.000	0.000
TRINITY_DN1132128_c0_g1	0.000	0.000	0.000	0.000	0.000	0.000	0.000	0.000	0.000	0.000
TRINITY_DN113212_c0_g1	0.816	0.000	1.098	0.000	0.000	0.000	0.000	0.000	0.000	0.332
TRINITY_DN1132131_c0_g1	0.000	0.000	0.000	0.000	0.000	0.000	0.000	0.000	0.000	0.000
TRINITY_DN1132132_c0_g1	0.000	0.000	0.000	0.000	0.000	0.000	0.994	0.000	0.000	0.000
TRINITY_DN1132134_c0_g1	0.000	0.000	0.000	0.000	0.000	0.000	0.000	0.000	0.000	1.077
TRINITY_DN1132136_c0_g1	0.000	0.000	0.000	4.608	0.000	0.000	0.000	0.000	0.000	0.638
TRINITY_DN1132137_c0_g1	0.000	0.000	0.000	0.000	0.000	0.000	0.000	0.000	0.000	0.000
TRINITY_DN1132138_c0_g1	0.000	0.000	0.000	0.000	0.000	0.000	0.000	0.000	0.000	0.000
TRINITY_DN1132140_c0_g1	0.000	0.000	0.000	0.000	0.000	0.000	0.000	0.000	0.000	0.000
TRINITY_DN1132141_c0_g1	0.000	0.000	0.000	0.000	0.000	0.000	0.000	0.000	0.000	0.000
TRINITY_DN1132142_c0_g1	0.000	0.000	0.000	0.000	0.000	0.000	0.000	0.000	0.000	0.000
TRINITY_DN1132143_c0_g1	0.000	0.000	0.000	0.000	0.000	0.000	0.000	0.000	0.000	0.000
TRINITY_DN1132144_c0_g1	0.000	0.000	0.000	0.000	0.000	0.000	0.728	0.000	0.731	0.000
TRINITY_DN1132146_c0_g1	1.767	0.000	1.204	0.000	0.000	0.000	0.000	1.835	0.000	0.000
TRINITY_DN1132148_c0_g1	0.000	0.000	0.000	0.000	0.000	0.000	0.000	0.000	0.000	0.000
TRINITY_DN1132149_c0_g1	0.000	0.000	0.000	0.000	0.000	0.000	0.000	0.000	0.000	0.000
TRINITY_DN113214_c1_g1	0.000	0.000	0.000	3.784	0.000	0.000	0.000	0.000	0.000	0.000
TRINITY_DN1132154_c0_g1	0.000	0.000	0.000	0.000	0.000	0.000	0.000	0.000	0.000	1.993
TRINITY_DN1132158_c0_g1	0.000	0.000	0.000	0.937	0.000	0.000	0.000	0.000	0.918	0.000
TRINITY_DN113215_c0_g1	0.000	0.000	0.000	0.000	0.000	0.000	0.000	0.000	0.000	0.393
TRINITY_DN1132167_c0_g1	0.000	0.000	0.000	0.000	0.000	0.000	0.000	0.000	0.000	0.000
TRINITY_DN113216_c0_g1	1.410	0.626	0.607	0.000	0.000	1.318	0.671	0.000	0.415	0.000
TRINITY_DN113216_c0_g2	0.094	0.435	0.000	0.394	0.000	0.000	0.000	0.526	0.686	1.302
TRINITY_DN113216_c0_g3	0.000	0.000	0.000	0.000	10.487	0.000	0.000	0.000	0.000	0.000
TRINITY_DN1132171_c0_g1	2.795	1.357	0.000	0.000	0.000	0.000	0.000	2.854	0.000	0.000
TRINITY_DN1132172_c0_g1	0.000	0.000	0.000	0.000	1.940	0.000	0.000	2.436	0.000	1.454
TRINITY_DN1132174_c0_g1	0.000	0.000	0.000	0.000	0.000	0.000	0.000	0.000	0.000	0.000
TRINITY_DN1132175_c0_g1	0.000	0.000	0.000	0.000	0.000	0.000	0.000	0.000	0.000	0.000
TRINITY_DN113217_c0_g1	3.058	0.000	4.183	2.261	0.000	0.000	0.000	0.000	0.000	0.000
TRINITY_DN113217_c2_g1	0.000	0.000	0.000	0.000	0.000	0.000	0.000	0.000	0.000	0.000
TRINITY_DN1132180_c0_g1	0.610	1.137	0.000	0.000	0.000	0.000	0.000	0.000	0.000	0.177
TRINITY_DN1132182_c0_g1	0.000	0.000	0.000	0.000	0.000	0.000	0.000	0.000	0.000	0.000
TRINITY_DN1132183_c0_g1	0.000	0.000	0.613	0.000	0.000	0.000	0.000	0.000	0.000	0.556
TRINITY_DN1132187_c0_g1	0.000	0.000	0.000	0.000	0.000	0.341	0.000	0.000	0.000	0.000
TRINITY_DN1132188_c0_g1	0.000	0.000	0.000	0.000	0.000	0.000	0.000	0.000	0.206	0.000
TRINITY_DN1132189_c0_g1	0.000	0.000	0.000	0.000	0.000	0.000	0.000	0.000	0.000	0.000
TRINITY_DN1132191_c0_g1	0.000	0.000	0.000	0.000	0.000	0.000	0.000	4.201	0.000	0.000
TRINITY_DN1132192_c0_g1	0.000	0.000	0.000	0.000	0.000	0.000	0.000	0.000	0.000	0.000
TRINITY_DN1132194_c0_g1	0.000	0.000	0.000	2.738	0.000	0.000	0.000	0.000	0.000	0.000
TRINITY_DN1132195_c0_g1	0.000	0.000	0.000	0.000	0.000	0.000	0.000	0.000	0.000	0.000
TRINITY_DN1132198_c0_g1	0.000	0.000	0.000	0.755	0.000	1.459	0.000	0.000	0.000	0.000
TRINITY_DN1132199_c0_g1	0.000	0.000	0.000	0.000	0.000	0.000	0.000	0.000	0.000	0.000
TRINITY_DN113219_c0_g1	0.000	0.000	0.000	0.000	0.000	0.000	0.000	0.000	0.000	0.000
TRINITY_DN113219_c1_g1	0.000	0.000	0.000	0.000	0.000	0.000	0.000	0.000	0.000	0.000
TRINITY_DN113219_c2_g1	0.000	0.000	0.000	0.000	0.000	0.000	0.000	0.000	0.000	0.000
TRINITY_DN113219_c3_g1	1.112	1.493	1.572	1.691	0.000	1.623	0.344	0.000	0.587	0.753
TRINITY_DN113219_c3_g2	5.260	0.000	0.000	2.595	0.000	2.567	7.182	7.093	0.000	0.734
TRINITY_DN113219_c6_g1	0.000	0.000	0.000	0.000	0.000	0.000	0.000	0.000	0.000	0.000
TRINITY_DN113219_c7_g1	0.000	0.000	0.000	0.000	0.000	0.000	0.000	0.000	1.113	1.818
TRINITY_DN11321_c2_g1	0.000	0.000	0.000	0.693	0.000	0.000	0.000	0.000	0.589	0.000
TRINITY_DN11321_c3_g1	0.000	0.000	0.000	0.000	0.000	0.603	0.000	0.000	1.246	0.000
TRINITY_DN11321_c3_g2	0.000	0.000	0.000	0.000	1.839	0.000	0.000	0.000	0.000	0.000
TRINITY_DN11321_c4_g1	0.000	0.000	0.000	0.000	0.000	0.000	0.000	0.000	0.000	0.000
TRINITY_DN1132200_c0_g1	0.000	0.000	0.000	0.000	0.000	0.000	0.000	0.000	0.000	0.000
TRINITY_DN1132201_c0_g1	0.000	0.000	0.000	0.000	0.000	0.000	0.575	0.000	0.000	0.243
TRINITY_DN1132203_c0_g1	0.000	0.000	0.000	0.000	0.000	0.000	0.000	0.000	0.000	0.000
TRINITY_DN1132204_c0_g1	0.000	0.000	0.507	0.000	0.000	0.551	0.000	0.000	0.000	0.000
TRINITY_DN1132206_c0_g1	0.000	0.000	0.468	0.000	0.000	0.000	0.000	0.000	0.000	0.000
TRINITY_DN1132207_c0_g1	0.000	0.000	0.000	0.000	0.000	0.000	0.000	0.000	0.000	0.000
TRINITY_DN1132208_c0_g1	0.000	0.000	0.000	0.000	0.000	0.000	0.000	0.000	0.000	0.000
TRINITY_DN1132209_c0_g1	0.000	0.000	0.000	0.000	0.000	0.000	0.000	0.000	0.000	0.000
TRINITY_DN113220_c0_g1	0.000	0.000	0.000	0.000	0.000	0.000	0.000	0.000	0.000	0.000
TRINITY_DN113220_c0_g2	0.000	0.000	0.000	0.000	0.000	0.000	0.000	0.000	0.000	0.000
TRINITY_DN113220_c2_g1	0.000	1.221	1.544	2.104	1.438	2.807	0.262	0.000	0.721	1.870
TRINITY_DN113220_c3_g1	0.000	0.000	0.000	0.000	0.000	0.000	0.000	0.000	0.000	0.000
TRINITY_DN1132212_c0_g1	0.695	0.000	0.000	0.000	0.000	0.000	0.000	0.000	0.000	0.000
TRINITY_DN1132214_c0_g1	0.000	0.000	0.000	0.000	0.000	0.000	0.000	0.000	0.000	0.000
TRINITY_DN1132215_c0_g1	0.000	0.000	0.000	0.000	0.000	0.000	0.000	0.000	0.000	0.000
TRINITY_DN1132218_c0_g1	0.000	0.000	0.000	0.000	0.000	0.000	0.000	0.000	0.634	0.000
TRINITY_DN113221_c0_g1	0.000	0.000	0.000	0.000	0.000	0.000	0.000	0.000	0.235	0.193
TRINITY_DN113221_c1_g1	0.000	0.000	0.000	0.000	0.000	0.000	0.000	0.000	0.000	0.000
TRINITY_DN1132220_c0_g1	0.000	0.000	0.000	0.000	0.000	0.000	0.000	0.000	0.000	0.000
TRINITY_DN1132224_c0_g1	0.000	0.395	0.000	0.000	0.000	0.000	0.000	0.000	0.236	0.573
TRINITY_DN1132226_c0_g1	0.000	0.000	0.000	0.000	1.390	0.000	0.000	0.000	0.000	0.000
TRINITY_DN1132228_c0_g1	0.000	0.000	3.846	0.000	0.000	0.000	0.000	0.000	0.000	0.697
TRINITY_DN113222_c0_g1	0.000	0.000	0.000	3.748	0.000	0.000	0.000	4.102	3.846	4.269
TRINITY_DN1132232_c0_g1	0.000	0.462	0.000	0.000	0.000	0.763	0.000	0.000	0.000	0.637
TRINITY_DN1132233_c0_g1	0.000	0.000	0.000	0.000	0.000	0.000	0.000	0.000	0.000	0.000
TRINITY_DN1132235_c0_g1	0.495	0.000	0.000	0.000	0.000	0.000	0.000	0.000	0.000	0.000
TRINITY_DN1132236_c0_g1	0.000	0.000	0.000	0.462	0.503	0.000	0.277	0.000	0.000	0.000
TRINITY_DN1132238_c0_g1	0.000	0.000	0.000	0.000	0.000	0.000	0.000	0.000	0.000	0.000
TRINITY_DN113223_c2_g1	0.000	0.000	0.000	0.000	0.776	0.669	0.399	0.000	0.000	0.098
TRINITY_DN113223_c3_g1	0.000	0.000	0.000	0.000	0.000	0.000	0.000	0.000	1.393	0.000
TRINITY_DN113223_c4_g1	0.000	0.000	0.000	0.000	0.000	0.000	0.000	0.000	0.000	0.000
TRINITY_DN1132240_c0_g1	0.000	0.000	0.000	0.000	0.000	0.000	0.000	0.000	0.000	0.000
TRINITY_DN1132241_c0_g1	0.000	0.000	0.000	0.000	0.000	0.610	0.000	0.000	0.000	0.793
TRINITY_DN1132242_c0_g1	0.000	0.000	0.000	0.000	0.787	0.000	0.000	0.000	0.235	0.000
TRINITY_DN1132243_c0_g1	0.000	0.000	0.000	0.000	0.000	0.000	0.000	0.000	0.000	0.779
TRINITY_DN1132244_c0_g1	0.000	0.000	0.000	0.000	0.603	0.000	0.336	0.000	0.000	0.000
TRINITY_DN1132247_c0_g1	0.000	0.562	1.688	0.000	1.030	3.662	0.000	0.000	0.307	0.000
TRINITY_DN1132248_c0_g1	0.000	0.000	0.000	0.000	0.000	0.000	0.000	0.000	0.000	0.000
TRINITY_DN113224_c0_g1	0.000	0.000	0.000	0.000	0.000	0.000	0.000	0.000	0.599	0.498
TRINITY_DN113224_c1_g1	1.359	0.000	0.000	0.000	0.000	0.000	0.000	0.000	0.000	0.000
TRINITY_DN113224_c3_g2	0.000	0.000	0.000	0.000	0.000	5.913	0.000	0.000	0.000	0.000
TRINITY_DN1132251_c0_g1	0.000	0.000	0.000	0.000	3.302	0.000	0.000	0.000	0.000	0.822
TRINITY_DN1132252_c0_g1	0.000	0.000	0.000	2.674	0.000	0.000	0.000	0.000	0.900	0.000
TRINITY_DN1132254_c0_g1	0.000	2.201	0.000	0.000	0.000	0.000	2.344	0.000	1.146	0.000
TRINITY_DN113225_c0_g1	0.312	1.066	0.000	0.000	0.000	0.000	0.000	0.000	0.156	0.000
TRINITY_DN1132260_c0_g1	0.000	0.000	0.000	0.000	0.000	0.000	0.000	0.000	0.000	0.000
TRINITY_DN1132264_c0_g1	0.000	0.000	0.000	0.000	0.000	0.000	0.000	0.000	0.000	0.000
TRINITY_DN1132266_c0_g1	0.000	0.000	0.000	0.000	0.000	0.000	0.000	0.000	0.000	0.000
TRINITY_DN113226_c0_g1	0.000	0.000	0.000	0.000	0.000	0.000	0.000	0.000	0.860	0.706
TRINITY_DN1132270_c0_g1	0.000	1.125	0.000	0.000	0.000	0.000	1.187	0.000	0.000	0.000
TRINITY_DN1132271_c0_g1	0.000	0.000	0.000	0.000	0.000	0.000	0.000	0.000	0.000	0.000
TRINITY_DN1132272_c0_g1	0.000	0.000	0.000	0.000	0.000	0.000	0.000	0.000	0.000	0.000
TRINITY_DN1132275_c0_g1	0.000	0.000	0.381	0.000	0.000	0.414	0.000	0.000	0.000	0.346
TRINITY_DN1132277_c0_g1	0.594	0.000	0.000	0.000	0.000	0.000	0.000	0.000	0.000	0.243
TRINITY_DN1132278_c0_g1	0.233	0.391	0.000	0.000	0.777	0.000	0.000	0.000	0.000	0.089
TRINITY_DN1132279_c0_g1	0.000	0.000	0.000	0.000	0.000	0.000	0.000	0.000	0.000	0.000
TRINITY_DN113227_c0_g1	1.743	0.000	0.000	0.000	0.000	0.000	0.000	0.000	0.000	0.000
TRINITY_DN113227_c1_g1	0.000	0.000	0.000	0.000	0.000	0.000	0.000	0.000	0.000	0.000
TRINITY_DN1132281_c0_g1	0.000	0.000	0.000	3.576	0.000	0.000	0.000	0.000	1.225	0.991
TRINITY_DN1132284_c0_g1	0.000	0.000	0.000	0.000	1.065	0.000	0.000	0.000	0.318	0.000
TRINITY_DN1132286_c0_g1	0.000	0.000	0.000	0.000	0.000	0.000	0.000	0.000	0.000	0.000
TRINITY_DN1132287_c0_g1	0.000	0.000	0.000	0.000	0.000	0.000	0.000	0.000	0.000	0.779
TRINITY_DN1132289_c0_g1	0.000	0.000	0.000	0.000	0.000	0.000	0.000	0.000	0.000	0.000
TRINITY_DN113228_c0_g1	0.464	1.421	0.720	0.572	0.000	0.000	0.000	0.473	0.000	0.000
TRINITY_DN113228_c0_g2	0.577	0.000	0.000	0.000	0.000	0.000	1.977	0.000	0.000	0.000
TRINITY_DN113228_c1_g1	0.000	0.000	0.000	0.000	0.000	0.000	0.000	0.000	0.000	0.000
TRINITY_DN113228_c1_g3	0.000	0.000	0.000	0.000	0.000	0.000	0.000	0.000	0.000	0.000
TRINITY_DN113228_c1_g4	0.000	1.952	0.000	0.000	0.000	0.000	0.000	0.000	0.000	0.000
TRINITY_DN113228_c2_g1	2.182	2.102	0.000	0.000	3.557	0.000	0.000	0.000	0.000	0.000
TRINITY_DN1132290_c0_g1	1.184	0.000	0.000	0.000	0.979	0.000	0.000	0.000	0.000	0.000
TRINITY_DN1132291_c0_g1	0.000	0.000	0.000	0.000	0.000	0.000	0.000	0.000	0.000	0.000
TRINITY_DN1132292_c0_g1	0.000	0.000	0.000	0.000	0.000	0.000	0.000	0.000	0.000	0.000
TRINITY_DN1132293_c0_g1	0.000	0.000	0.000	0.000	0.000	0.000	0.000	0.000	0.000	0.000
TRINITY_DN1132294_c0_g1	0.919	0.000	0.000	0.000	1.513	1.367	0.000	0.000	0.452	0.065
TRINITY_DN1132296_c0_g1	0.000	0.000	0.000	0.000	0.000	0.000	0.000	0.000	0.000	0.000
TRINITY_DN1132298_c0_g1	0.000	0.000	0.000	0.000	0.000	0.000	0.000	0.000	0.000	0.000
TRINITY_DN113229_c0_g1	0.000	0.000	0.000	0.000	3.496	0.000	0.000	0.000	2.486	0.000
TRINITY_DN113229_c3_g2	0.000	0.000	0.000	0.000	0.000	0.000	0.686	0.000	0.000	0.865
TRINITY_DN113229_c3_g3	0.000	0.000	0.000	0.000	0.000	0.000	0.000	0.000	2.513	1.287
TRINITY_DN113229_c3_g4	0.000	0.000	0.000	0.000	0.000	0.000	0.000	0.000	0.000	1.701
TRINITY_DN11322_c0_g1	0.000	0.384	0.000	1.021	0.000	0.000	0.000	0.000	0.000	0.000
TRINITY_DN11322_c1_g1	0.000	0.000	0.000	0.000	0.000	0.000	0.000	0.000	0.000	0.000
TRINITY_DN11322_c2_g1	0.761	0.428	1.359	1.652	1.690	0.223	0.918	0.000	0.155	0.618
TRINITY_DN11322_c2_g2	0.000	0.000	0.000	0.000	0.000	0.000	0.774	0.000	0.000	0.467
TRINITY_DN11322_c7_g1	0.000	0.000	0.000	0.000	0.000	0.000	0.000	0.000	0.000	0.000
TRINITY_DN1132301_c0_g1	0.000	0.000	0.000	0.000	0.000	0.000	0.000	0.000	0.000	0.966
TRINITY_DN1132302_c0_g1	0.000	0.000	0.000	0.000	3.648	0.000	0.000	0.000	1.113	0.000
TRINITY_DN1132304_c0_g1	0.000	0.000	0.000	0.000	0.000	0.000	1.216	0.000	0.000	0.000
TRINITY_DN1132306_c0_g1	0.000	0.000	0.000	0.000	0.000	0.000	0.000	0.000	0.000	0.000
TRINITY_DN1132307_c0_g1	0.000	0.000	0.000	0.000	0.000	0.000	0.000	0.000	0.000	0.000
TRINITY_DN1132308_c0_g1	0.000	0.000	0.000	0.000	0.000	0.000	0.000	0.000	0.000	0.000
TRINITY_DN113230_c0_g1	0.000	0.000	0.000	0.000	0.000	0.000	0.000	0.000	0.000	0.000
TRINITY_DN113230_c0_g2	0.000	0.000	0.000	0.000	0.000	0.000	0.000	0.000	0.000	0.000
TRINITY_DN113230_c1_g1	0.000	0.000	0.000	0.000	0.000	0.000	0.000	0.000	0.000	0.000
TRINITY_DN1132311_c0_g1	0.000	3.814	0.000	0.000	0.000	0.000	0.000	0.000	0.000	0.000
TRINITY_DN1132313_c0_g1	0.000	0.000	0.000	0.000	0.000	0.000	0.000	0.000	0.000	0.353
TRINITY_DN1132315_c0_g1	0.000	0.000	0.000	0.000	0.000	0.000	0.000	0.000	0.000	1.169
TRINITY_DN1132317_c0_g1	0.000	0.000	0.000	1.028	0.000	0.000	0.000	0.000	0.000	0.000
TRINITY_DN1132319_c0_g1	0.000	0.000	0.000	0.000	0.000	0.000	0.000	0.000	0.000	0.000
TRINITY_DN113231_c1_g1	2.939	0.000	0.000	0.000	0.000	0.000	0.000	0.000	0.000	0.000
TRINITY_DN1132322_c0_g1	0.000	0.000	0.000	0.000	0.000	0.000	0.000	0.000	0.000	0.000
TRINITY_DN1132323_c0_g1	0.000	0.000	0.000	0.000	0.000	0.000	0.000	0.000	0.000	0.000
TRINITY_DN1132324_c0_g1	0.000	0.000	0.000	0.000	0.000	0.000	0.000	1.796	0.000	0.355
TRINITY_DN1132329_c0_g1	0.000	0.000	0.000	0.000	0.542	0.000	0.000	0.000	0.000	0.132
TRINITY_DN1132330_c0_g1	0.000	0.000	0.000	0.000	0.000	0.000	0.000	0.000	0.000	0.000
TRINITY_DN1132332_c0_g1	0.000	0.000	0.000	0.000	0.000	0.000	0.000	0.000	0.000	0.000
TRINITY_DN1132334_c0_g1	0.000	0.000	0.000	0.000	0.000	0.000	0.000	0.000	0.000	0.000
TRINITY_DN1132337_c0_g1	0.000	0.000	0.000	0.000	0.000	0.502	0.000	0.000	0.172	0.140
TRINITY_DN1132339_c0_g1	0.000	0.000	0.000	0.000	0.000	0.000	0.000	0.000	0.000	1.059
TRINITY_DN113233_c0_g1	0.000	0.000	0.000	0.000	0.000	5.316	1.870	3.665	0.000	1.659
TRINITY_DN113233_c0_g2	0.000	0.000	0.000	0.000	0.000	0.000	0.000	0.000	0.000	0.000
TRINITY_DN1132340_c0_g1	0.000	4.204	0.000	0.000	0.000	0.000	0.000	0.000	0.000	0.000
TRINITY_DN1132341_c0_g1	0.000	0.000	0.000	0.000	0.000	0.000	0.000	0.000	0.000	0.000
TRINITY_DN1132343_c0_g1	0.000	0.000	0.000	0.000	0.000	2.557	0.000	0.000	1.270	0.000
TRINITY_DN1132345_c0_g1	2.571	0.000	0.000	0.000	0.000	0.000	0.000	0.000	0.000	0.000
TRINITY_DN1132346_c0_g1	0.000	0.000	0.000	0.000	0.000	0.000	0.000	0.000	0.000	0.518
TRINITY_DN113234_c0_g1	0.000	0.000	0.000	0.000	0.000	0.000	0.000	0.000	0.000	0.000
TRINITY_DN1132350_c0_g1	0.000	0.402	0.000	0.000	0.000	0.000	0.648	0.000	0.000	0.295
TRINITY_DN1132352_c0_g1	0.000	0.000	0.000	0.000	0.000	0.000	0.000	0.000	0.000	0.000
TRINITY_DN1132353_c0_g1	0.000	0.000	0.000	0.000	0.000	0.000	0.000	0.000	0.000	1.098
TRINITY_DN1132356_c0_g1	0.000	0.000	0.000	0.000	0.000	0.000	0.000	0.000	0.000	0.000
TRINITY_DN1132357_c0_g1	0.000	0.000	0.000	4.608	0.000	0.000	0.000	0.000	0.000	0.000
TRINITY_DN1132359_c0_g1	0.000	0.000	0.000	0.000	0.000	0.000	0.000	0.000	0.000	0.762
TRINITY_DN113235_c0_g1	0.000	2.253	0.000	0.000	0.000	0.000	0.000	0.000	0.000	1.916
TRINITY_DN113235_c0_g2	0.000	0.000	0.000	0.000	0.000	0.000	0.000	0.000	0.000	0.000
TRINITY_DN1132361_c0_g1	0.000	0.000	0.000	0.000	0.000	0.000	0.000	0.000	0.000	0.000
TRINITY_DN1132362_c0_g1	0.000	0.000	2.312	0.000	0.000	0.000	0.000	0.000	0.000	0.000
TRINITY_DN1132367_c0_g1	0.000	0.000	0.000	0.000	0.000	0.000	0.000	0.000	0.000	0.000
TRINITY_DN1132368_c0_g1	0.704	0.000	0.000	0.000	0.000	0.000	0.000	0.000	0.000	0.288
TRINITY_DN1132369_c0_g1	0.000	0.000	0.000	0.000	0.000	0.000	0.000	0.000	0.000	1.069
TRINITY_DN113236_c0_g1	0.000	0.000	0.000	0.000	0.000	0.000	0.000	0.000	0.000	0.000
TRINITY_DN1132370_c0_g1	0.000	0.000	0.000	0.000	0.000	0.000	0.000	0.000	0.000	0.000
TRINITY_DN1132372_c0_g1	0.000	0.000	0.000	0.000	0.000	0.000	1.524	0.000	0.000	0.318
TRINITY_DN1132373_c0_g1	0.000	0.000	0.000	0.000	0.000	0.000	0.000	0.000	0.000	0.000
TRINITY_DN1132377_c0_g1	0.000	0.000	2.050	0.000	0.000	0.000	0.000	0.000	0.000	0.613
TRINITY_DN1132378_c0_g1	0.000	0.472	0.718	0.000	0.000	0.779	0.000	2.196	0.788	0.867
TRINITY_DN1132379_c0_g1	0.483	0.000	0.651	0.000	0.000	0.000	0.000	0.000	0.000	0.000
TRINITY_DN113237_c0_g1	0.000	0.000	0.000	0.000	0.000	0.000	0.000	0.000	0.000	0.313
TRINITY_DN113237_c1_g1	0.000	0.000	0.000	0.000	0.000	0.000	0.000	0.000	0.000	0.000
TRINITY_DN1132380_c0_g1	0.000	0.000	0.000	0.000	0.000	0.000	2.863	0.000	0.000	0.000
TRINITY_DN1132381_c0_g1	0.000	0.000	0.000	0.000	0.000	0.000	0.000	0.000	0.000	0.000
TRINITY_DN1132383_c0_g1	0.000	0.000	0.000	0.000	3.115	0.000	0.000	0.000	0.000	0.000
TRINITY_DN1132384_c0_g1	1.148	0.000	0.000	0.000	0.000	0.000	0.000	0.000	0.000	0.000
TRINITY_DN1132387_c0_g1	0.000	0.000	1.370	1.505	0.000	0.000	0.000	0.000	0.000	0.823
TRINITY_DN1132389_c0_g1	0.000	0.000	0.000	0.000	0.000	0.000	0.000	0.000	0.000	0.000
TRINITY_DN113238_c0_g1	0.000	0.000	0.000	0.000	0.000	0.000	0.000	0.000	0.000	0.000
TRINITY_DN113238_c2_g1	0.497	0.000	0.671	0.000	0.000	1.455	0.000	0.000	0.984	0.901
TRINITY_DN1132390_c0_g1	0.000	0.575	1.225	0.350	1.143	0.665	0.206	0.000	0.575	0.464
TRINITY_DN1132391_c0_g1	0.682	0.000	0.000	0.000	0.000	0.000	0.000	0.000	0.000	0.000
TRINITY_DN1132392_c0_g1	0.000	0.000	4.211	0.000	0.000	2.265	3.140	0.000	1.523	0.630
TRINITY_DN1132393_c0_g1	0.000	0.000	0.000	0.000	0.000	0.000	0.000	0.000	0.487	0.812
TRINITY_DN1132395_c0_g1	0.000	0.000	0.000	0.000	0.000	0.000	0.000	0.000	0.000	0.000
TRINITY_DN1132397_c0_g1	0.000	0.000	0.000	0.000	0.000	0.000	0.000	0.000	0.000	0.656
TRINITY_DN11323_c1_g1	0.000	2.578	3.759	0.000	8.866	0.000	8.290	0.000	0.000	1.125
TRINITY_DN1132402_c0_g1	0.000	0.000	0.000	0.000	3.524	0.000	0.000	0.000	0.000	1.759
TRINITY_DN1132405_c0_g1	0.000	0.000	0.000	0.000	0.000	1.563	0.000	0.000	0.000	0.000
TRINITY_DN1132406_c0_g1	1.320	0.000	0.000	0.000	0.000	0.000	0.000	0.000	0.654	0.000
TRINITY_DN1132407_c0_g1	0.000	0.000	0.000	0.000	0.000	0.000	0.413	0.000	0.000	0.000
TRINITY_DN1132409_c0_g1	0.000	0.000	0.000	0.000	0.000	0.000	0.000	0.000	0.000	0.000
TRINITY_DN113240_c1_g1	0.000	0.000	0.000	0.000	0.000	0.000	0.000	0.000	1.179	1.916
TRINITY_DN113240_c2_g1	2.749	2.578	0.000	0.000	0.000	0.000	0.000	5.393	2.757	2.221
TRINITY_DN1132411_c0_g1	2.672	2.594	0.000	1.987	0.000	3.955	4.076	2.742	4.628	2.745
TRINITY_DN1132412_c0_g1	0.000	0.000	0.000	0.000	0.000	0.000	0.000	0.000	0.000	0.000
TRINITY_DN1132414_c0_g1	0.000	0.000	0.000	0.000	0.000	0.000	0.000	0.000	0.000	0.000
TRINITY_DN1132415_c0_g1	4.405	0.000	0.000	0.000	0.000	3.175	0.000	0.000	1.093	2.683
TRINITY_DN1132416_c0_g1	0.000	0.000	0.000	0.000	0.000	0.000	0.000	0.000	0.000	0.000
TRINITY_DN1132417_c0_g1	0.000	0.000	0.000	0.000	0.000	0.000	0.000	5.250	0.000	1.077
TRINITY_DN1132418_c0_g1	0.000	0.000	0.000	0.000	0.000	0.000	0.000	0.000	0.000	0.000
TRINITY_DN113241_c0_g1	0.000	0.000	1.061	0.000	0.000	1.155	0.768	1.622	0.000	0.321
TRINITY_DN1132420_c0_g1	0.000	0.000	0.000	0.000	0.000	0.000	1.802	0.000	0.779	0.000
TRINITY_DN1132423_c0_g1	0.000	0.000	0.000	0.000	0.000	0.000	0.000	0.000	0.000	0.177
TRINITY_DN1132425_c0_g1	0.000	0.000	0.000	0.000	0.000	0.000	0.000	0.000	1.157	0.000
TRINITY_DN1132427_c0_g1	0.000	0.000	0.000	0.000	0.000	0.000	0.000	0.000	0.000	0.000
TRINITY_DN113242_c0_g1	0.000	0.000	0.000	0.000	0.000	0.000	0.000	0.000	0.000	0.000
TRINITY_DN1132431_c0_g1	1.571	0.000	0.000	0.000	0.000	0.000	0.000	0.000	0.000	0.000
TRINITY_DN1132435_c0_g1	0.000	0.000	0.000	0.000	0.000	0.000	0.000	0.000	0.000	0.985
TRINITY_DN1132436_c0_g1	0.000	0.000	0.000	0.000	0.000	0.000	0.000	0.000	0.000	0.000
TRINITY_DN113243_c0_g1	0.000	0.000	0.000	0.000	0.000	0.000	0.000	0.000	0.000	0.000
TRINITY_DN113243_c1_g1	0.468	0.770	1.094	0.360	0.195	0.339	0.308	0.237	0.296	0.664
TRINITY_DN113243_c2_g1	45.161	39.993	34.571	31.727	39.605	23.747	29.801	35.480	62.200	27.644
TRINITY_DN113243_c3_g1	1.766	0.000	0.000	0.000	0.000	0.000	9.045	0.000	0.880	0.721
TRINITY_DN113243_c4_g1	42.000	60.296	35.317	13.927	46.076	43.415	59.696	30.772	34.213	27.603
TRINITY_DN113243_c5_g1	0.000	0.000	0.000	0.000	0.000	0.000	0.000	0.000	0.000	0.595
TRINITY_DN1132443_c0_g1	0.000	0.000	0.000	0.000	0.000	0.000	0.000	0.000	0.000	0.000
TRINITY_DN1132444_c0_g1	1.275	0.000	0.000	0.000	0.000	0.000	1.296	0.000	0.630	1.048
TRINITY_DN1132445_c0_g1	0.000	0.000	0.000	0.000	0.000	0.000	0.522	0.000	0.000	0.667
TRINITY_DN1132446_c0_g1	0.000	0.000	0.000	0.000	0.000	0.679	0.000	0.000	0.000	0.567
TRINITY_DN113244_c1_g1	0.000	0.000	0.000	0.000	0.000	0.000	0.000	0.000	0.000	0.000
TRINITY_DN1132450_c0_g1	0.000	0.000	0.000	0.000	0.000	0.000	0.000	0.000	1.972	0.000
TRINITY_DN1132451_c0_g1	0.000	0.000	0.000	0.000	0.000	0.000	0.000	0.000	0.000	0.663
TRINITY_DN1132452_c0_g1	1.185	1.138	0.000	0.000	0.000	3.516	0.000	0.000	0.585	0.000
TRINITY_DN1132454_c0_g1	0.000	0.000	0.000	0.000	0.000	0.000	0.000	0.000	0.000	0.000
TRINITY_DN1132457_c0_g1	1.103	0.000	0.000	0.000	0.000	0.000	0.000	0.000	0.000	0.000
TRINITY_DN1132459_c0_g1	0.000	0.000	0.000	0.000	0.000	1.029	0.000	0.000	0.343	0.572
TRINITY_DN113245_c0_g1	0.000	0.000	0.000	0.000	0.000	0.000	0.000	0.000	0.000	0.000
TRINITY_DN1132460_c0_g1	0.000	0.000	0.000	0.000	0.000	0.000	0.000	0.000	0.000	0.000
TRINITY_DN1132462_c0_g1	0.000	0.000	0.000	0.000	0.000	0.000	1.823	0.000	0.000	0.000
TRINITY_DN1132463_c0_g1	0.000	0.000	0.000	0.000	0.000	0.000	0.000	0.000	0.000	0.000
TRINITY_DN1132466_c0_g1	0.000	0.000	0.000	0.000	0.000	0.000	0.000	0.000	0.000	0.716
TRINITY_DN1132468_c0_g1	0.000	0.000	0.000	0.000	0.000	0.000	0.000	0.000	0.000	0.443
TRINITY_DN1132469_c0_g1	0.000	0.000	0.000	0.000	0.000	0.000	0.000	0.000	0.000	0.373
TRINITY_DN113246_c0_g1	0.000	0.000	0.000	0.000	0.000	0.000	0.000	0.000	0.000	0.000
TRINITY_DN113246_c0_g2	0.658	0.000	0.453	1.542	0.000	0.000	0.392	0.000	0.310	0.170
TRINITY_DN1132470_c0_g1	0.000	0.000	0.000	0.000	0.000	0.000	0.000	0.000	0.000	1.085
TRINITY_DN1132473_c0_g1	0.000	0.000	0.000	2.738	0.000	0.000	0.000	0.000	0.000	0.000
TRINITY_DN1132476_c0_g1	0.000	0.000	0.000	0.000	0.000	0.000	0.000	0.000	0.000	0.000
TRINITY_DN1132478_c0_g1	0.000	0.000	0.000	0.000	0.000	0.000	0.000	0.000	0.000	0.000
TRINITY_DN1132479_c0_g1	0.000	0.000	0.000	0.000	0.000	0.000	0.000	0.000	0.000	0.000
TRINITY_DN1132481_c0_g1	1.212	1.164	0.000	0.000	1.995	0.000	0.000	0.000	0.000	0.498
TRINITY_DN1132482_c0_g1	0.000	0.000	0.000	0.000	0.709	0.000	0.802	0.000	0.636	0.000
TRINITY_DN1132484_c0_g1	0.000	0.000	0.000	0.000	0.000	0.000	0.000	0.000	0.000	0.861
TRINITY_DN1132486_c0_g1	0.000	0.000	0.000	0.000	0.000	0.000	0.000	0.000	0.000	0.000
TRINITY_DN1132488_c0_g1	4.961	0.000	0.000	0.000	0.000	0.000	0.000	0.000	0.000	0.000
TRINITY_DN1132489_c0_g1	0.000	0.000	0.000	0.000	0.000	0.000	0.000	0.000	0.000	0.000
TRINITY_DN113248_c0_g1	1.225	1.180	1.679	0.000	0.000	1.821	2.492	0.000	0.605	1.007
TRINITY_DN113248_c0_g2	0.460	0.000	0.000	0.000	0.000	0.000	0.000	0.469	0.000	0.374
TRINITY_DN1132490_c0_g1	0.000	1.147	0.000	0.000	0.000	0.000	0.000	0.000	0.000	0.000
TRINITY_DN1132491_c0_g1	0.000	0.000	0.000	0.000	0.000	0.000	1.166	0.000	0.570	0.000
TRINITY_DN1132492_c0_g1	0.000	0.000	0.000	0.000	0.000	0.000	0.000	0.000	0.000	0.000
TRINITY_DN1132493_c0_g1	0.000	0.000	0.000	0.599	0.000	0.000	0.000	0.000	0.196	0.000
TRINITY_DN1132495_c0_g1	0.000	1.448	0.561	0.633	0.000	0.000	1.951	0.000	0.207	0.170
TRINITY_DN1132496_c0_g1	0.000	0.000	1.283	0.000	0.000	0.000	0.000	0.000	0.000	0.000
TRINITY_DN1132497_c0_g1	0.000	0.391	0.000	0.000	0.000	0.000	0.000	0.000	0.000	0.000
TRINITY_DN1132498_c0_g1	0.000	0.955	1.377	0.000	0.000	2.988	0.000	0.000	0.000	1.240
TRINITY_DN1132499_c0_g1	0.000	0.000	0.000	0.000	0.000	0.000	0.583	1.250	0.000	0.493
TRINITY_DN113249_c0_g1	0.482	0.000	0.000	0.000	0.000	0.000	1.369	0.000	0.238	0.392
TRINITY_DN11324_c0_g1	0.000	0.000	0.000	7.284	0.000	0.000	0.000	2.290	0.000	0.909
TRINITY_DN11324_c1_g1	0.000	0.000	0.000	0.000	0.000	0.000	0.000	0.000	0.000	1.121
TRINITY_DN11324_c2_g1	1.646	0.000	4.500	0.000	0.000	2.412	0.000	0.000	0.818	0.673
TRINITY_DN1132500_c0_g1	0.000	0.000	0.000	0.000	0.000	0.000	0.000	0.000	0.912	0.000
TRINITY_DN1132501_c0_g1	0.000	0.785	0.000	0.000	0.000	0.000	0.000	0.000	0.000	0.000
TRINITY_DN1132503_c0_g1	0.000	0.000	0.000	0.000	0.000	0.000	0.000	0.000	0.000	0.000
TRINITY_DN1132504_c0_g1	0.000	1.475	0.000	0.000	0.000	0.000	0.000	0.000	0.000	0.000
TRINITY_DN1132505_c0_g1	0.000	0.000	0.000	0.000	0.000	0.000	0.000	0.000	0.592	0.492
TRINITY_DN1132507_c0_g1	0.000	0.000	0.000	0.883	0.000	0.000	0.000	0.000	0.000	0.000
TRINITY_DN1132509_c0_g1	0.000	0.000	0.000	0.000	0.000	0.000	1.901	0.000	0.000	0.000
TRINITY_DN113250_c0_g1	0.000	0.000	0.000	0.000	0.000	0.000	0.000	0.000	0.000	0.000
TRINITY_DN1132510_c0_g1	0.000	0.000	0.000	0.000	0.000	0.000	0.000	0.000	0.000	0.809
TRINITY_DN1132513_c0_g1	0.000	0.000	0.000	0.000	0.000	0.000	0.000	0.000	0.000	0.208
TRINITY_DN1132514_c0_g1	0.422	0.367	0.000	0.640	0.000	0.616	0.790	0.000	0.209	0.172
TRINITY_DN1132515_c0_g1	0.000	1.132	0.000	0.000	0.000	0.000	0.000	0.000	0.000	0.000
TRINITY_DN1132518_c0_g1	0.000	0.000	0.000	0.000	0.000	0.000	0.000	0.000	0.000	0.000
TRINITY_DN113251_c0_g1	0.000	0.000	0.000	0.000	0.000	0.000	0.000	0.000	0.000	1.153
TRINITY_DN1132521_c0_g1	0.000	0.000	0.000	0.000	0.000	0.000	0.000	1.819	0.000	0.360
TRINITY_DN1132523_c0_g1	0.000	0.000	0.000	0.000	0.000	0.000	0.000	2.371	0.000	0.000
TRINITY_DN1132524_c0_g1	0.000	0.000	0.000	0.000	4.722	0.000	0.000	0.000	0.000	0.000
TRINITY_DN1132525_c0_g1	0.000	0.000	0.000	0.000	0.000	0.000	0.000	0.000	0.000	0.000
TRINITY_DN1132527_c0_g1	0.000	0.000	0.000	0.000	0.000	0.000	0.000	0.000	0.000	0.000
TRINITY_DN1132528_c0_g1	0.000	0.000	0.000	0.000	0.867	0.000	0.000	0.000	1.036	0.214
TRINITY_DN1132529_c0_g1	0.000	3.995	0.000	0.000	0.000	0.000	0.000	0.000	0.000	0.000
TRINITY_DN113252_c0_g1	0.000	0.986	0.000	0.000	0.000	0.753	0.000	0.000	0.240	0.000
TRINITY_DN113252_c1_g1	0.000	0.000	0.000	0.000	0.592	0.786	0.660	0.000	0.272	0.290
TRINITY_DN113252_c2_g1	0.000	0.000	0.703	0.000	0.000	0.763	0.000	0.000	0.000	0.425
TRINITY_DN1132531_c0_g1	0.000	0.000	0.000	6.500	0.000	0.000	0.000	0.000	1.103	1.804
TRINITY_DN1132532_c0_g1	0.000	0.000	0.000	0.000	0.000	0.000	0.000	3.864	0.000	0.785
TRINITY_DN1132533_c0_g1	0.000	3.191	0.000	0.000	0.000	0.000	0.000	0.000	0.000	0.000
TRINITY_DN1132534_c0_g1	0.000	0.000	0.000	0.000	0.000	0.000	0.000	0.000	0.000	0.304
TRINITY_DN1132535_c0_g1	0.000	0.000	0.000	0.000	0.000	0.000	0.000	0.000	0.000	0.296
TRINITY_DN1132537_c0_g1	0.000	1.893	0.000	0.000	0.000	0.000	0.000	0.000	0.000	0.000
TRINITY_DN1132538_c0_g1	0.000	0.000	0.000	0.000	0.000	0.000	0.000	0.000	0.000	0.000
TRINITY_DN113253_c0_g1	0.000	0.000	0.000	0.000	0.000	0.000	0.000	0.000	0.360	0.300
TRINITY_DN1132540_c0_g1	0.000	0.000	0.000	0.000	0.000	0.000	0.000	0.000	1.276	0.000
TRINITY_DN1132541_c0_g1	0.000	0.000	0.000	0.000	0.000	0.000	0.000	0.000	0.000	0.000
TRINITY_DN1132542_c0_g1	0.000	0.000	0.000	0.000	0.000	0.000	1.518	0.000	0.000	0.000
TRINITY_DN1132543_c0_g1	0.629	0.000	0.000	0.000	0.000	0.000	0.000	0.000	0.000	0.000
TRINITY_DN1132545_c0_g1	0.000	0.000	0.000	0.000	0.000	0.000	0.000	0.000	0.000	1.748
TRINITY_DN1132546_c0_g1	0.000	0.516	0.000	0.000	0.000	0.000	0.000	0.000	0.000	0.000
TRINITY_DN1132547_c0_g1	0.000	0.000	0.000	1.069	0.000	0.000	0.000	0.000	0.000	0.000
TRINITY_DN1132549_c0_g1	0.000	0.000	0.000	0.000	0.000	1.048	0.000	0.000	0.000	0.583
TRINITY_DN113254_c0_g1	0.000	2.274	0.000	0.000	0.000	0.000	0.000	0.000	0.000	0.000
TRINITY_DN1132550_c0_g1	0.000	0.448	0.000	0.000	0.000	0.385	1.441	0.000	0.000	0.000
TRINITY_DN1132552_c0_g1	0.000	0.000	0.000	0.000	0.000	0.814	0.000	0.000	0.000	0.030
TRINITY_DN1132553_c0_g1	0.000	0.000	0.000	0.000	0.000	0.000	0.000	0.000	0.000	0.000
TRINITY_DN1132554_c0_g1	0.000	0.000	0.000	0.000	0.000	0.000	0.000	0.000	0.708	0.000
TRINITY_DN1132555_c0_g1	0.000	0.000	0.000	0.000	0.000	0.000	0.000	0.000	0.000	0.000
TRINITY_DN1132556_c0_g1	0.000	0.000	0.000	0.000	0.000	0.000	0.000	0.000	0.000	0.000
TRINITY_DN1132559_c0_g1	0.000	0.607	0.000	0.000	0.000	0.000	0.000	0.000	0.329	0.000
TRINITY_DN113255_c0_g1	1.260	0.000	0.000	0.000	0.000	0.000	0.000	0.000	0.623	0.000
TRINITY_DN113255_c0_g2	0.000	0.000	0.000	0.000	0.000	0.000	0.000	0.000	0.000	0.402
TRINITY_DN113255_c1_g1	0.000	0.000	0.000	0.000	0.000	0.000	0.000	5.019	0.000	1.030
TRINITY_DN1132560_c0_g1	0.000	0.000	0.000	0.000	0.000	2.585	0.000	0.000	0.000	0.000
TRINITY_DN1132561_c0_g1	0.000	0.000	0.000	0.000	0.000	0.000	0.000	0.000	0.000	0.000
TRINITY_DN1132562_c0_g1	0.000	0.000	0.000	0.000	0.000	0.000	0.000	0.000	0.000	0.000
TRINITY_DN1132563_c0_g1	0.000	0.000	0.000	0.000	0.000	0.000	0.000	0.000	0.000	0.000
TRINITY_DN1132564_c0_g1	0.000	0.000	0.000	0.000	0.000	0.000	0.000	0.000	0.000	0.000
TRINITY_DN1132565_c0_g1	0.000	0.000	0.000	0.000	0.000	0.000	0.000	0.000	0.000	0.000
TRINITY_DN1132568_c0_g1	0.000	0.000	0.000	0.000	0.000	0.000	2.540	0.000	0.000	0.000
TRINITY_DN1132569_c0_g1	0.000	0.000	0.000	0.000	0.000	0.000	0.000	0.000	0.000	0.000
TRINITY_DN1132571_c0_g1	0.000	0.000	0.000	0.000	0.000	0.000	0.705	0.000	1.698	0.000
TRINITY_DN1132573_c0_g1	0.000	0.000	1.590	0.000	0.000	0.000	0.000	2.396	0.000	0.477
TRINITY_DN1132574_c0_g1	0.000	0.000	0.000	0.000	0.000	0.000	0.000	0.000	0.000	0.000
TRINITY_DN1132575_c0_g1	0.000	0.000	0.000	0.000	0.000	0.000	0.000	0.000	0.000	0.515
TRINITY_DN1132576_c0_g1	0.000	2.401	0.000	0.000	0.000	0.000	0.000	0.000	0.000	0.512
TRINITY_DN113257_c0_g1	0.000	0.000	0.000	0.000	0.000	0.000	0.000	0.000	0.000	0.000
TRINITY_DN113257_c1_g2	0.000	0.000	0.000	0.000	0.000	0.000	0.000	0.000	0.646	0.000
TRINITY_DN113257_c1_g4	0.000	0.000	0.000	0.000	0.000	0.000	0.000	0.000	0.000	0.000
TRINITY_DN1132580_c0_g1	0.000	0.000	0.000	0.000	1.226	0.000	0.000	0.000	0.366	0.000
TRINITY_DN1132581_c0_g1	0.581	0.000	0.786	0.000	0.000	0.000	0.000	0.000	0.000	0.000
TRINITY_DN1132583_c0_g1	0.000	0.000	0.000	0.000	0.000	0.000	0.000	0.000	0.000	1.932
TRINITY_DN1132584_c0_g1	0.000	0.000	0.000	0.000	0.000	0.000	0.752	0.000	0.000	0.000
TRINITY_DN1132585_c0_g1	0.000	0.000	0.000	0.000	0.000	0.000	0.000	0.000	0.000	0.000
TRINITY_DN1132586_c0_g1	0.000	0.000	0.000	0.000	0.000	0.000	0.000	0.000	0.000	0.000
TRINITY_DN1132589_c0_g1	0.000	0.000	0.000	0.000	0.000	1.782	0.000	0.000	0.000	0.000
TRINITY_DN113258_c0_g1	0.462	0.194	0.000	0.000	0.000	0.336	0.000	0.000	0.000	0.187
TRINITY_DN1132594_c0_g1	0.000	0.000	0.000	0.000	0.000	0.000	0.000	0.000	0.000	0.000
TRINITY_DN1132595_c0_g1	0.000	0.000	0.000	0.000	0.000	0.000	0.000	0.000	0.000	0.942
TRINITY_DN1132596_c0_g1	0.000	0.000	8.622	0.000	4.142	1.869	0.000	0.000	0.000	0.000
TRINITY_DN1132598_c0_g1	0.000	0.000	0.000	0.000	0.000	0.000	0.000	0.000	0.000	0.000
TRINITY_DN1132599_c0_g1	0.000	0.000	0.000	0.000	0.000	0.000	1.128	0.000	0.000	0.000
TRINITY_DN113259_c0_g1	0.000	0.000	0.000	0.000	0.000	0.000	0.000	3.864	0.000	0.000
TRINITY_DN113259_c0_g2	0.000	0.000	0.000	0.000	0.655	0.000	0.000	0.000	0.000	0.000
TRINITY_DN113259_c0_g3	0.000	0.000	0.000	0.000	1.673	0.000	0.000	0.000	0.502	0.465
TRINITY_DN113259_c0_g4	0.000	0.000	0.000	0.000	0.000	0.000	0.000	0.000	0.000	0.000
TRINITY_DN113259_c1_g1	0.000	0.000	0.000	0.000	0.000	1.301	0.000	0.000	0.000	0.000
TRINITY_DN113259_c3_g1	0.000	0.000	0.000	0.000	0.000	0.000	0.000	0.000	0.000	0.000
TRINITY_DN113259_c5_g1	0.000	0.000	0.000	0.000	0.000	0.000	0.000	0.000	0.000	0.000
TRINITY_DN113259_c7_g1	0.000	0.000	0.000	0.000	0.000	0.000	0.000	0.000	0.000	0.000
TRINITY_DN11325_c0_g1	0.000	0.000	0.000	9.656	0.000	0.000	0.000	0.000	2.435	0.669
TRINITY_DN11325_c0_g2	4.557	1.727	3.200	1.620	7.564	1.568	0.000	0.000	2.412	3.073
TRINITY_DN11325_c1_g1	19.188	10.450	8.433	16.983	11.027	19.696	7.637	11.920	22.447	21.945
TRINITY_DN1132600_c0_g1	0.000	0.000	0.000	0.000	0.000	0.000	0.000	0.000	0.000	1.115
TRINITY_DN1132602_c0_g1	0.000	0.000	0.000	0.000	0.000	0.000	0.000	0.000	0.000	0.000
TRINITY_DN1132603_c0_g1	0.000	2.474	0.000	0.000	0.000	0.000	0.000	0.000	0.000	0.000
TRINITY_DN1132606_c0_g1	0.000	0.000	0.000	0.000	0.000	0.000	0.000	0.000	0.000	0.871
TRINITY_DN1132607_c0_g1	0.000	0.000	0.000	0.000	0.000	0.000	0.000	0.000	0.000	0.000
TRINITY_DN1132608_c0_g1	0.000	0.000	0.000	0.000	0.508	0.444	0.279	0.000	0.000	0.496
TRINITY_DN113260_c0_g1	1.177	0.000	3.609	0.000	0.000	0.000	0.000	0.000	1.445	2.226
TRINITY_DN113260_c0_g2	0.000	0.000	0.000	0.000	0.000	0.000	0.000	0.000	0.000	0.000
TRINITY_DN1132610_c0_g1	0.000	0.281	0.442	0.000	0.547	0.480	0.000	0.000	1.315	0.000
TRINITY_DN1132611_c0_g1	0.241	0.406	0.323	0.000	0.000	0.000	0.000	0.000	0.242	0.295
TRINITY_DN1132613_c0_g1	0.000	0.000	0.000	0.000	0.000	0.000	0.000	0.000	0.000	0.000
TRINITY_DN1132614_c0_g1	0.000	0.000	0.000	0.000	0.000	0.000	0.000	0.000	0.000	0.359
TRINITY_DN1132615_c0_g1	0.000	0.000	0.000	0.000	1.235	0.000	0.000	1.555	0.000	0.000
TRINITY_DN1132616_c0_g1	1.048	0.000	1.432	0.000	0.000	0.000	0.000	0.000	0.517	0.430
TRINITY_DN1132619_c0_g1	0.000	0.000	0.000	0.000	0.000	0.000	0.000	0.000	0.000	0.000
TRINITY_DN113261_c0_g1	0.000	2.336	10.044	0.000	0.000	0.000	0.000	0.000	0.000	0.000
TRINITY_DN1132620_c0_g1	0.000	0.000	0.000	0.000	0.000	0.000	0.000	0.000	0.000	0.000
TRINITY_DN1132621_c0_g1	0.000	0.000	0.000	0.000	0.000	0.000	0.000	0.000	0.502	0.417
TRINITY_DN1132622_c0_g1	0.000	0.000	0.000	0.000	0.000	0.000	0.000	0.000	0.000	0.000
TRINITY_DN1132624_c0_g1	0.000	0.000	0.000	0.000	0.000	0.000	0.000	0.000	0.000	0.000
TRINITY_DN1132625_c0_g1	0.000	0.000	0.000	0.000	0.000	0.000	0.000	0.000	0.000	0.000
TRINITY_DN1132630_c0_g1	0.000	0.000	0.000	0.000	0.000	0.000	0.000	0.000	0.000	0.000
TRINITY_DN1132631_c0_g1	1.561	0.000	0.000	0.000	0.000	0.000	0.000	0.000	0.000	0.000
TRINITY_DN1132631_c0_g2	0.000	0.524	0.000	0.000	0.512	0.000	0.000	0.000	0.154	0.125
TRINITY_DN1132632_c0_g1	0.000	0.000	0.000	0.000	0.000	2.367	0.000	0.000	0.000	1.320
TRINITY_DN1132637_c0_g1	0.000	0.000	0.812	0.000	0.000	0.880	0.000	0.000	0.296	0.245
TRINITY_DN1132638_c0_g1	0.000	0.000	0.000	0.000	0.000	0.000	0.000	0.000	0.000	0.000
TRINITY_DN1132639_c0_g1	0.000	2.428	0.000	0.000	0.000	0.000	0.000	0.000	0.000	0.000
TRINITY_DN113263_c0_g1	0.000	0.000	0.000	0.000	0.000	0.000	0.000	0.000	0.000	0.000
TRINITY_DN113263_c0_g2	0.000	0.684	0.000	0.000	0.000	0.000	0.000	0.000	0.319	0.000
TRINITY_DN113263_c1_g1	0.000	0.000	0.000	0.000	0.000	0.000	0.000	0.000	0.000	1.916
TRINITY_DN113263_c1_g2	0.000	0.000	0.000	0.000	0.000	0.000	0.000	0.000	0.000	0.000
TRINITY_DN113263_c1_g3	0.000	0.000	0.000	0.000	0.000	0.000	0.000	0.000	0.000	0.000
TRINITY_DN113263_c2_g1	1.251	0.000	0.000	0.000	0.000	0.000	1.212	0.000	0.000	0.767
TRINITY_DN113263_c5_g1	1.460	0.000	0.000	0.000	0.000	0.000	0.000	0.000	0.000	0.000
TRINITY_DN1132640_c0_g1	0.000	1.430	0.000	0.000	0.000	0.000	0.000	0.000	0.000	0.000
TRINITY_DN1132644_c0_g1	0.000	0.000	0.000	0.000	0.000	0.000	1.580	0.000	0.000	1.902
TRINITY_DN1132645_c0_g1	0.000	2.150	0.000	0.000	0.000	0.000	0.000	0.000	0.555	0.462
TRINITY_DN1132646_c0_g1	0.000	0.000	1.357	0.000	0.000	0.000	0.000	0.000	0.000	0.816
TRINITY_DN1132647_c0_g1	0.000	0.000	0.000	0.000	0.000	0.000	0.000	0.000	0.000	0.000
TRINITY_DN1132648_c0_g1	0.000	0.000	0.000	0.000	0.000	0.000	0.000	0.000	0.767	0.000
TRINITY_DN113264_c2_g1	0.000	0.000	0.000	0.000	0.000	0.000	2.714	0.000	1.348	1.089
TRINITY_DN113264_c3_g1	2.034	0.000	5.549	0.000	0.000	0.000	0.000	0.000	0.000	0.000
TRINITY_DN1132650_c0_g1	0.000	0.000	0.000	0.000	0.000	0.000	0.000	0.000	0.000	0.000
TRINITY_DN1132654_c0_g1	0.000	0.000	0.000	0.000	0.000	0.000	0.000	0.000	0.000	0.000
TRINITY_DN1132655_c0_g1	0.000	0.000	0.000	0.000	0.000	0.000	0.000	0.000	0.000	2.137
TRINITY_DN1132657_c1_g1	0.000	1.744	0.000	0.000	0.000	0.000	0.000	0.000	0.894	0.000
TRINITY_DN1132659_c0_g1	0.000	0.000	0.000	0.000	0.000	0.000	0.000	0.000	0.000	0.000
TRINITY_DN113265_c0_g1	0.563	0.716	0.378	1.720	0.000	0.410	0.256	0.575	0.423	0.571
TRINITY_DN113265_c0_g2	0.000	0.000	0.000	0.000	0.000	0.000	0.000	0.000	0.000	0.673
TRINITY_DN113265_c0_g3	0.000	0.000	2.651	0.000	0.000	0.000	0.000	0.000	0.000	0.791
TRINITY_DN113265_c0_g4	0.000	1.346	0.000	0.000	0.000	0.000	0.000	0.000	0.000	0.000
TRINITY_DN113265_c1_g1	2.319	0.000	0.000	3.395	0.000	0.000	0.000	0.000	0.000	0.000
TRINITY_DN113265_c1_g2	0.000	0.000	0.000	0.000	0.000	0.000	0.000	0.000	0.000	0.000
TRINITY_DN113265_c5_g1	0.000	0.000	0.000	0.000	0.000	0.000	0.000	0.000	0.000	0.000
TRINITY_DN113265_c6_g1	0.000	0.000	0.000	0.000	0.000	0.000	0.000	5.250	0.000	0.000
TRINITY_DN1132661_c0_g1	0.000	0.000	0.000	0.000	3.091	0.000	0.000	0.000	0.943	0.000
TRINITY_DN1132662_c0_g1	0.000	0.000	0.000	0.000	0.000	0.000	0.000	0.000	0.000	0.000
TRINITY_DN1132663_c0_g1	0.000	0.000	0.000	0.000	0.000	0.000	0.000	0.000	0.000	0.000
TRINITY_DN1132664_c0_g1	0.827	0.000	0.000	0.000	0.000	0.000	0.000	0.000	0.000	0.000
TRINITY_DN1132666_c0_g1	0.000	0.000	0.000	0.000	0.000	0.000	0.000	0.000	0.000	0.000
TRINITY_DN1132668_c0_g1	1.359	0.000	0.000	0.000	0.000	0.000	0.000	0.000	0.000	0.000
TRINITY_DN1132669_c0_g1	0.000	0.000	0.000	0.000	2.093	0.000	0.000	0.000	0.000	0.000
TRINITY_DN113266_c0_g1	0.000	0.000	0.000	0.000	0.000	0.000	0.000	0.000	0.000	0.000
TRINITY_DN113266_c0_g2	0.000	0.000	0.000	0.000	0.000	0.000	0.000	0.000	0.000	0.000
TRINITY_DN113266_c0_g3	0.000	0.000	0.000	2.399	0.000	0.000	0.000	0.000	0.000	0.000
TRINITY_DN1132670_c0_g1	0.911	0.000	0.000	0.000	0.000	0.000	0.000	0.000	0.000	0.000
TRINITY_DN1132671_c0_g1	0.000	1.200	0.000	0.000	0.000	0.000	0.000	0.000	0.000	0.512
TRINITY_DN1132672_c0_g1	0.000	0.000	0.000	0.000	0.000	2.265	0.000	0.000	0.000	0.630
TRINITY_DN1132673_c0_g1	0.000	0.000	0.000	0.000	0.000	0.000	0.000	0.000	0.000	0.000
TRINITY_DN1132676_c0_g1	2.063	0.000	1.411	0.000	0.000	0.000	0.000	4.281	0.509	0.423
TRINITY_DN1132678_c0_g1	0.000	0.000	0.000	0.000	0.000	0.000	0.000	0.000	0.000	0.000
TRINITY_DN1132679_c0_g1	0.750	0.000	0.000	0.000	0.000	0.000	0.000	0.000	0.000	0.000
TRINITY_DN113267_c0_g1	0.000	0.000	0.000	0.000	0.000	0.000	0.000	0.000	0.000	0.000
TRINITY_DN113267_c3_g2	0.000	0.000	0.000	0.000	0.535	0.000	0.000	0.000	0.000	0.000
TRINITY_DN113267_c4_g1	0.000	0.000	0.000	0.000	0.000	0.000	0.000	0.000	0.778	0.000
TRINITY_DN113267_c5_g1	0.000	0.000	0.000	0.000	0.000	0.000	0.000	0.000	0.000	0.357
TRINITY_DN113267_c7_g1	0.000	0.000	0.000	0.000	0.000	0.000	0.000	0.000	0.000	0.000
TRINITY_DN113267_c8_g1	0.000	0.000	0.000	0.000	0.000	0.000	0.000	0.000	0.000	0.000
TRINITY_DN1132680_c0_g1	0.000	0.000	0.000	0.000	0.000	0.000	0.000	0.000	0.000	0.378
TRINITY_DN1132681_c0_g1	0.000	0.000	0.000	0.000	0.000	0.000	0.000	0.000	0.000	0.000
TRINITY_DN1132682_c0_g1	0.857	0.799	0.000	0.000	0.000	0.000	0.000	0.000	0.000	0.000
TRINITY_DN1132683_c0_g1	0.000	0.000	0.000	0.000	0.000	0.000	0.000	0.000	0.000	0.000
TRINITY_DN1132684_c0_g1	0.000	0.000	0.000	0.000	0.000	0.000	0.000	0.829	0.000	0.493
TRINITY_DN1132685_c0_g1	0.000	0.000	0.000	0.000	0.000	1.481	0.000	0.000	0.000	0.410
TRINITY_DN1132689_c0_g1	0.000	0.000	0.000	0.000	0.000	0.000	0.000	0.000	0.000	0.000
TRINITY_DN113268_c0_g1	0.000	0.000	0.000	0.000	0.000	0.000	0.000	0.000	0.000	0.000
TRINITY_DN1132691_c0_g1	0.000	0.000	0.000	0.000	0.000	0.000	0.728	0.000	0.000	0.000
TRINITY_DN1132695_c0_g1	0.000	0.000	0.000	0.000	0.000	0.000	0.000	0.000	0.000	0.000
TRINITY_DN1132699_c0_g1	0.000	0.000	0.000	0.000	0.000	0.000	2.827	0.000	0.000	0.000
TRINITY_DN113269_c0_g1	0.000	0.000	0.000	0.000	0.000	0.000	0.000	0.000	0.000	0.000
TRINITY_DN11326_c0_g1	0.628	0.000	1.401	1.283	0.349	1.217	0.563	0.000	0.211	1.274
TRINITY_DN1132702_c0_g1	0.000	0.000	0.000	1.830	0.000	0.000	0.000	0.000	0.000	0.000
TRINITY_DN1132703_c0_g1	0.000	0.000	0.000	0.000	0.000	0.000	0.000	0.000	0.000	0.000
TRINITY_DN1132704_c0_g1	0.000	0.000	0.000	0.000	0.000	0.000	0.000	0.000	0.000	0.000
TRINITY_DN1132707_c0_g1	0.000	1.765	0.000	0.000	0.000	0.732	0.000	0.000	0.000	0.407
TRINITY_DN1132709_c0_g1	1.678	0.000	0.000	0.000	2.744	4.922	0.000	0.000	0.836	0.000
TRINITY_DN113270_c0_g1	1.080	0.000	0.000	0.000	0.000	0.000	0.000	0.000	0.000	0.443
TRINITY_DN113270_c1_g1	0.000	0.000	0.000	0.000	0.000	0.000	0.000	0.000	0.000	0.000
TRINITY_DN1132712_c0_g1	0.000	0.000	0.000	0.000	0.000	0.000	0.000	0.000	0.000	0.000
TRINITY_DN1132713_c0_g1	0.000	0.000	0.000	0.000	0.000	0.000	0.000	0.000	0.000	0.000
TRINITY_DN1132715_c0_g1	0.000	0.000	0.000	0.000	0.000	0.000	0.000	0.000	0.000	0.000
TRINITY_DN1132716_c0_g1	0.000	0.000	0.000	0.000	0.000	0.000	0.000	0.000	0.000	0.373
TRINITY_DN1132718_c0_g1	0.000	0.000	0.000	0.000	0.000	0.000	0.000	0.000	0.000	0.000
TRINITY_DN1132719_c0_g1	0.857	0.000	0.000	0.000	0.000	1.273	0.000	0.000	0.422	0.000
TRINITY_DN113271_c0_g1	0.000	4.671	0.000	0.000	0.000	0.000	0.000	1.390	0.000	0.991
TRINITY_DN1132720_c0_g1	1.666	0.000	4.565	0.000	0.000	0.000	0.000	0.000	0.000	0.000
TRINITY_DN1132725_c0_g1	0.000	0.000	0.000	0.000	3.269	4.422	0.000	0.000	0.000	0.000
TRINITY_DN1132726_c0_g1	0.000	0.000	0.000	0.000	0.000	0.000	0.000	0.000	0.000	0.000
TRINITY_DN1132727_c0_g1	0.000	1.391	0.000	0.000	0.000	0.000	0.000	0.000	1.415	0.587
TRINITY_DN1132729_c0_g1	0.000	0.000	0.000	0.000	0.000	0.000	0.000	0.000	0.000	0.000
TRINITY_DN113272_c0_g1	0.000	0.000	0.000	0.000	0.000	0.000	0.000	0.000	0.000	0.000
TRINITY_DN113272_c1_g1	0.000	2.412	0.000	0.000	0.000	0.000	0.000	0.000	0.000	0.000
TRINITY_DN113272_c1_g2	0.000	0.000	0.000	0.000	0.000	0.000	0.000	0.000	0.000	0.000
TRINITY_DN113272_c1_g3	1.804	1.783	0.000	0.000	0.000	0.000	0.000	0.000	0.000	0.750
TRINITY_DN1132730_c0_g1	0.000	0.000	0.000	0.000	0.000	0.000	0.000	0.000	0.000	0.000
TRINITY_DN1132731_c0_g1	0.000	0.000	0.000	0.000	0.000	0.000	0.000	0.000	0.000	0.000
TRINITY_DN1132732_c0_g1	0.000	0.000	0.000	0.000	0.000	0.000	0.000	0.000	0.000	0.000
TRINITY_DN1132733_c0_g1	0.000	0.000	0.000	0.000	0.000	0.000	0.000	0.000	0.000	2.639
TRINITY_DN1132734_c0_g1	0.000	0.000	0.000	0.000	0.000	0.000	0.000	0.000	0.000	0.000
TRINITY_DN1132735_c0_g1	0.000	0.000	0.000	0.000	0.000	0.000	0.000	0.000	0.000	0.000
TRINITY_DN1132736_c0_g1	0.000	0.000	0.000	0.000	0.000	0.000	0.000	0.000	0.000	0.000
TRINITY_DN1132738_c0_g1	0.736	0.000	0.000	0.000	0.000	0.000	0.000	0.000	0.000	1.321
TRINITY_DN1132739_c0_g1	0.000	0.000	0.000	0.000	0.000	0.000	0.000	0.000	0.000	0.000
TRINITY_DN113273_c0_g2	0.000	0.000	0.000	0.000	0.000	0.000	0.000	0.000	0.000	0.000
TRINITY_DN113273_c4_g1	0.000	0.000	0.000	0.000	0.000	0.000	0.000	0.000	0.000	0.000
TRINITY_DN1132744_c0_g1	0.000	0.000	0.000	0.000	0.819	0.724	0.000	0.000	0.000	0.000
TRINITY_DN1132748_c0_g1	1.039	0.000	0.701	0.786	0.000	0.000	0.000	0.000	0.257	0.000
TRINITY_DN113274_c0_g1	0.000	0.000	0.000	0.000	0.000	0.000	0.000	0.000	0.000	0.000
TRINITY_DN113274_c1_g1	0.000	0.000	0.000	0.000	0.000	0.000	0.000	0.000	0.000	0.000
TRINITY_DN1132751_c0_g1	0.000	0.000	0.000	0.000	0.000	0.000	0.000	0.000	0.000	0.000
TRINITY_DN1132756_c0_g1	0.000	0.000	0.000	0.000	0.000	0.000	0.000	0.000	0.000	0.000
TRINITY_DN1132758_c0_g1	0.000	0.000	0.000	0.000	0.000	0.000	0.000	0.000	0.287	0.229
TRINITY_DN1132759_c0_g1	0.000	0.000	0.000	0.000	0.000	0.000	0.000	0.000	0.000	0.000
TRINITY_DN113275_c0_g1	0.000	0.000	0.000	0.000	0.000	0.000	0.000	0.000	0.000	0.368
TRINITY_DN113275_c0_g2	0.000	0.000	0.000	0.000	0.000	0.000	1.425	0.000	0.000	0.000
TRINITY_DN113275_c0_g3	0.000	0.000	0.000	0.000	0.000	0.000	0.000	0.000	0.000	0.000
TRINITY_DN113275_c1_g1	0.000	0.000	0.000	0.000	0.000	0.000	0.000	0.000	0.000	0.000
TRINITY_DN113275_c2_g1	1.053	0.000	0.000	0.000	0.000	1.563	0.000	0.000	0.000	0.000
TRINITY_DN1132760_c0_g1	0.000	1.200	0.000	0.000	0.000	0.000	0.000	0.000	0.000	0.000
TRINITY_DN1132766_c0_g1	0.000	0.462	0.000	0.788	0.000	0.000	0.000	0.000	0.000	0.000
TRINITY_DN1132767_c0_g1	0.000	0.000	0.000	0.000	0.000	0.000	0.000	0.000	0.000	0.000
TRINITY_DN1132768_c0_g1	0.000	0.000	0.000	0.000	0.000	0.000	0.000	0.000	0.000	0.000
TRINITY_DN113276_c0_g1	1.334	0.939	0.000	2.021	2.945	0.915	1.673	0.000	0.551	1.058
TRINITY_DN113276_c0_g3	0.000	0.000	0.000	1.999	0.000	0.000	0.000	0.000	0.000	2.059
TRINITY_DN113276_c0_g4	0.509	0.429	0.000	0.000	1.695	1.527	0.000	0.519	0.166	0.329
TRINITY_DN113276_c0_g5	0.000	0.000	0.000	0.000	0.000	0.000	0.000	0.417	0.103	0.083
TRINITY_DN113276_c1_g1	29.828	21.441	24.785	23.139	32.641	31.404	26.551	24.475	26.924	32.605
TRINITY_DN113276_c1_g2	1.371	0.000	0.000	0.000	0.000	0.000	2.790	0.000	0.000	0.000
TRINITY_DN113276_c1_g4	0.000	0.190	0.000	0.000	0.000	0.000	0.204	0.000	0.228	0.092
TRINITY_DN113276_c2_g1	0.000	0.000	0.000	0.000	0.000	0.000	0.000	0.000	0.000	0.337
TRINITY_DN1132770_c0_g1	0.000	0.000	0.000	0.000	0.000	0.000	0.000	0.000	0.185	0.302
TRINITY_DN1132771_c0_g1	0.000	1.439	0.000	0.000	0.000	0.000	0.000	0.000	0.000	0.000
TRINITY_DN1132773_c0_g1	0.000	0.000	0.000	0.000	0.000	0.000	0.000	0.000	0.000	0.000
TRINITY_DN1132774_c0_g1	0.000	0.000	0.000	0.000	0.000	0.000	0.000	0.000	0.642	0.000
TRINITY_DN1132777_c0_g1	0.000	0.000	0.000	0.000	0.000	0.000	0.000	0.000	0.000	0.000
TRINITY_DN1132778_c0_g1	0.274	0.000	0.368	0.000	0.000	0.000	0.748	0.000	0.275	0.223
TRINITY_DN1132779_c0_g1	0.000	1.214	0.000	0.000	0.000	0.984	0.000	0.000	0.000	0.000
TRINITY_DN1132780_c0_g1	0.000	0.000	0.000	0.000	0.000	0.000	0.000	3.067	0.000	0.000
TRINITY_DN1132781_c0_g1	0.000	0.000	0.000	0.000	0.000	0.000	0.000	0.000	0.000	0.000
TRINITY_DN1132782_c0_g1	0.000	0.000	0.000	0.000	0.000	0.000	0.000	0.000	0.000	0.000
TRINITY_DN1132783_c0_g1	0.000	0.000	0.000	0.000	0.000	0.000	0.000	0.000	0.000	0.000
TRINITY_DN1132787_c0_g1	0.000	0.000	0.000	0.000	0.000	0.000	0.000	0.000	0.000	0.991
TRINITY_DN113278_c1_g1	0.000	0.000	0.000	0.000	0.000	0.000	0.000	0.000	0.000	0.000
TRINITY_DN1132790_c0_g1	0.000	0.000	0.000	0.000	1.893	0.000	0.000	0.000	0.565	0.000
TRINITY_DN1132792_c0_g1	0.000	0.000	0.000	0.000	0.000	0.000	0.000	0.000	0.000	0.000
TRINITY_DN1132793_c0_g1	0.000	0.000	0.000	0.000	0.000	0.000	0.000	0.000	0.000	2.087
TRINITY_DN1132794_c0_g1	0.000	0.000	0.000	2.450	0.000	0.000	0.000	0.000	0.000	0.000
TRINITY_DN1132795_c0_g1	0.000	0.000	0.000	0.000	0.000	0.000	0.000	0.000	0.000	0.000
TRINITY_DN1132797_c0_g1	0.000	0.000	0.000	0.000	0.000	0.000	0.000	0.000	0.000	0.000
TRINITY_DN1132798_c0_g1	0.000	0.000	0.000	0.000	0.000	0.000	0.000	0.000	1.103	0.000
TRINITY_DN113279_c0_g1	2.533	1.879	1.103	2.047	3.310	2.460	2.266	2.522	1.890	2.658
TRINITY_DN113279_c0_g4	0.569	0.000	1.302	0.000	0.000	2.627	0.951	0.000	0.000	0.392
TRINITY_DN113279_c1_g1	0.000	0.000	0.000	0.000	0.000	0.000	0.000	0.000	0.000	0.000
TRINITY_DN113279_c6_g1	0.000	1.120	0.000	0.000	0.000	0.000	0.000	0.000	0.306	0.000
TRINITY_DN11327_c0_g1	1.353	0.000	0.000	0.769	0.401	0.980	0.394	0.000	0.417	1.242
TRINITY_DN11327_c0_g2	0.000	0.223	0.708	0.000	0.039	0.000	0.000	0.000	0.195	0.000
TRINITY_DN1132800_c0_g1	0.000	0.894	0.000	1.423	0.000	1.409	0.000	0.000	0.467	2.338
TRINITY_DN1132801_c0_g1	0.000	0.000	0.000	0.000	0.000	0.000	0.000	0.000	0.246	0.066
TRINITY_DN1132804_c0_g1	0.000	0.000	0.000	0.000	3.140	0.000	0.000	0.000	0.000	0.000
TRINITY_DN1132805_c0_g1	0.000	0.000	0.000	0.000	0.000	0.000	0.000	0.000	0.400	0.000
TRINITY_DN1132806_c0_g1	0.000	0.490	0.000	0.000	0.000	0.000	0.000	0.000	0.000	0.000
TRINITY_DN1132807_c0_g1	0.539	0.000	0.000	0.000	0.000	0.000	0.000	0.000	0.000	0.000
TRINITY_DN1132808_c0_g1	0.000	1.692	0.000	0.000	0.000	0.000	0.000	0.000	0.000	0.000
TRINITY_DN1132812_c0_g1	0.000	0.000	0.000	0.000	0.000	0.000	0.000	0.000	0.000	0.000
TRINITY_DN1132814_c0_g1	0.000	0.000	0.000	0.000	0.000	0.000	0.000	0.000	0.971	0.000
TRINITY_DN1132815_c0_g1	0.000	0.000	0.000	0.000	0.000	2.047	0.000	0.000	0.000	0.000
TRINITY_DN1132816_c0_g1	0.000	0.000	0.000	0.000	0.754	0.000	0.000	0.000	0.000	0.556
TRINITY_DN1132817_c0_g1	0.000	1.322	1.864	0.000	0.000	0.000	0.000	0.000	0.000	0.000
TRINITY_DN1132819_c0_g1	0.000	0.000	0.495	0.000	0.000	0.537	0.000	0.000	0.000	0.449
TRINITY_DN1132820_c0_g1	0.000	0.000	0.000	0.000	0.000	1.696	0.000	0.000	0.000	0.000
TRINITY_DN1132823_c0_g1	0.000	0.000	0.000	0.000	0.000	0.000	0.000	0.000	0.000	0.000
TRINITY_DN1132824_c0_g1	0.000	0.000	0.000	0.000	0.000	0.000	0.000	0.000	0.000	0.000
TRINITY_DN1132825_c0_g1	0.000	2.578	0.000	0.000	0.000	0.000	0.000	0.000	0.000	0.000
TRINITY_DN1132826_c0_g1	0.000	0.000	0.000	0.000	0.000	0.000	0.000	0.000	0.000	0.330
TRINITY_DN1132827_c0_g1	0.000	0.000	0.000	0.000	0.000	0.000	0.000	0.000	0.000	0.836
TRINITY_DN1132828_c0_g1	0.000	0.000	0.000	0.000	0.000	0.000	0.000	0.000	0.000	0.000
TRINITY_DN1132829_c0_g1	0.000	0.000	0.000	0.000	0.000	0.000	0.000	0.000	0.000	0.750
TRINITY_DN113282_c0_g1	0.828	0.000	0.000	0.000	1.688	0.000	0.181	0.000	1.124	0.463
TRINITY_DN113282_c0_g2	0.199	0.000	0.089	0.000	0.000	0.484	0.000	0.339	0.102	0.000
TRINITY_DN113282_c1_g1	0.000	0.000	0.000	0.000	0.000	0.000	0.000	0.000	0.000	0.914
TRINITY_DN1132830_c0_g1	0.000	0.000	0.000	0.000	0.000	0.000	0.000	0.000	0.000	0.000
TRINITY_DN1132832_c0_g1	0.000	0.000	0.000	0.000	0.000	0.000	1.538	0.000	0.746	0.000
TRINITY_DN1132833_c0_g1	0.000	0.000	0.000	0.000	0.000	0.000	0.368	0.000	0.000	0.803
TRINITY_DN1132834_c0_g1	0.000	0.000	0.000	0.000	0.000	0.000	0.000	0.000	0.000	0.000
TRINITY_DN1132835_c0_g1	0.000	0.000	0.000	0.000	0.000	0.000	0.000	0.000	0.000	0.000
TRINITY_DN1132837_c0_g1	0.451	0.000	0.000	0.000	0.000	0.000	0.000	0.000	0.000	0.184
TRINITY_DN1132838_c0_g1	0.000	0.000	0.000	0.000	0.000	0.000	0.000	0.000	0.000	0.000
TRINITY_DN1132839_c0_g1	0.000	0.000	0.000	0.000	0.000	0.000	0.000	0.000	0.000	0.013
TRINITY_DN113283_c0_g1	0.000	0.000	0.000	0.000	0.000	0.000	0.000	0.000	0.000	0.000
TRINITY_DN1132840_c0_g1	0.000	0.000	0.000	0.000	0.000	0.000	0.000	0.000	0.000	0.000
TRINITY_DN1132843_c0_g1	0.000	0.000	0.000	0.000	0.000	0.000	0.000	0.000	0.000	0.000
TRINITY_DN1132845_c0_g1	0.000	0.000	0.000	0.000	0.000	3.259	0.000	0.000	1.124	0.917
TRINITY_DN1132847_c0_g1	0.000	0.000	0.000	0.000	0.000	0.000	0.000	0.000	0.000	0.000
TRINITY_DN1132848_c0_g1	0.000	0.000	0.000	0.000	0.000	0.000	0.000	0.000	0.000	0.000
TRINITY_DN113284_c0_g1	2.696	2.529	0.000	0.000	0.000	0.000	0.000	0.000	1.348	2.723
TRINITY_DN113284_c0_g2	0.000	0.000	0.000	0.000	0.000	0.000	0.000	0.000	2.407	1.252
TRINITY_DN113284_c1_g1	0.000	0.000	0.000	0.000	0.000	0.000	0.000	0.000	0.000	0.000
TRINITY_DN113284_c3_g1	0.000	0.000	0.000	0.000	0.000	0.000	0.000	0.000	0.000	0.000
TRINITY_DN113284_c5_g1	0.000	0.000	0.000	0.000	0.000	0.000	0.000	0.000	1.667	0.000
TRINITY_DN1132850_c0_g1	0.000	0.000	0.000	0.000	0.000	0.000	0.000	0.000	0.000	0.000
TRINITY_DN1132851_c0_g1	0.000	0.000	0.000	0.000	0.000	0.000	0.000	0.000	0.000	0.000
TRINITY_DN1132852_c0_g1	0.000	0.754	0.000	1.969	0.000	0.000	0.000	0.000	0.000	0.528
TRINITY_DN1132853_c0_g1	0.000	0.000	0.000	0.000	0.000	0.000	0.000	0.000	0.573	0.000
TRINITY_DN1132854_c0_g1	0.000	2.654	0.000	0.000	0.000	0.000	0.000	0.000	0.000	0.000
TRINITY_DN1132855_c0_g1	0.000	0.000	0.000	1.011	0.000	0.000	0.000	0.000	0.539	0.000
TRINITY_DN1132856_c0_g1	0.000	0.000	0.000	0.000	0.000	0.000	0.000	0.000	0.000	0.000
TRINITY_DN1132858_c0_g1	1.075	0.000	0.000	0.000	0.000	0.000	1.079	0.000	0.000	0.000
TRINITY_DN1132859_c0_g1	0.000	0.000	0.000	0.000	0.000	0.000	0.000	0.000	0.000	0.000
TRINITY_DN113285_c0_g1	0.000	0.000	0.000	1.955	0.000	0.000	0.000	0.000	0.000	0.000
TRINITY_DN113285_c2_g1	0.000	0.000	0.000	0.000	0.000	0.000	0.000	0.000	0.000	0.000
TRINITY_DN1132860_c0_g1	0.000	0.000	0.000	0.000	0.000	0.000	0.000	0.000	0.000	0.000
TRINITY_DN1132862_c0_g1	0.000	0.000	0.000	0.000	0.000	0.000	0.781	0.000	0.000	0.177
TRINITY_DN1132865_c0_g1	0.000	0.000	0.000	0.000	0.000	0.000	0.000	0.000	0.000	0.582
TRINITY_DN1132866_c0_g1	0.000	2.104	0.000	0.000	0.000	0.000	0.000	0.000	0.289	0.000
TRINITY_DN1132867_c0_g1	0.000	0.000	0.000	0.000	0.000	0.000	0.000	0.000	0.000	0.000
TRINITY_DN1132868_c0_g1	0.000	0.000	0.000	0.000	0.000	0.000	0.000	0.000	0.000	0.000
TRINITY_DN1132869_c0_g1	0.000	0.000	0.000	0.000	0.000	2.153	0.000	0.000	0.000	0.000
TRINITY_DN113286_c0_g1	0.000	0.000	0.000	0.000	0.000	0.000	0.000	0.000	0.000	0.000
TRINITY_DN1132871_c0_g1	0.000	0.000	0.000	0.000	0.000	0.000	0.000	0.000	0.000	0.000
TRINITY_DN1132873_c0_g1	0.000	0.000	0.000	0.000	0.000	0.000	0.000	0.000	0.000	0.000
TRINITY_DN1132874_c0_g1	0.000	0.000	1.978	0.000	5.931	1.377	1.238	0.000	0.000	0.793
TRINITY_DN1132875_c0_g1	0.000	0.000	0.000	0.000	0.000	0.000	0.000	0.000	0.000	0.000
TRINITY_DN1132876_c0_g1	0.000	0.000	0.000	0.000	0.000	0.000	1.795	0.000	0.000	0.000
TRINITY_DN1132877_c0_g1	1.924	0.907	0.000	0.000	0.000	0.000	0.000	0.000	0.000	0.000
TRINITY_DN113287_c0_g1	0.000	0.000	0.000	0.000	0.000	0.000	0.000	0.000	0.000	0.307
TRINITY_DN1132880_c0_g1	0.000	0.000	0.000	0.000	0.000	0.000	0.000	0.000	0.000	0.000
TRINITY_DN1132882_c0_g1	0.000	0.000	0.000	0.000	0.000	0.000	0.000	0.000	0.507	1.264
TRINITY_DN1132884_c0_g1	0.000	0.000	0.000	0.000	0.000	2.513	1.753	0.000	0.000	0.700
TRINITY_DN1132885_c0_g1	0.000	0.000	0.000	0.000	0.000	0.000	0.000	0.000	0.000	0.301
TRINITY_DN1132886_c0_g1	0.000	0.000	0.000	0.000	0.000	1.048	0.000	1.474	0.000	0.000
TRINITY_DN1132887_c0_g1	0.000	0.000	0.000	0.000	0.000	0.000	0.000	0.000	0.000	0.000
TRINITY_DN1132888_c0_g1	0.378	0.653	0.000	0.000	0.000	0.000	0.000	0.776	0.000	0.615
TRINITY_DN113288_c0_g1	0.433	0.000	0.540	0.000	0.000	0.632	0.406	0.000	0.429	0.487
TRINITY_DN113288_c0_g2	0.000	0.000	0.000	0.000	0.000	0.000	0.000	0.000	0.000	0.000
TRINITY_DN113288_c0_g3	0.000	0.000	0.000	0.000	0.000	0.000	0.000	0.000	0.000	0.000
TRINITY_DN113288_c2_g1	0.000	0.000	0.000	0.000	0.000	0.000	0.000	0.000	0.000	0.607
TRINITY_DN1132890_c0_g1	0.000	0.000	0.000	0.000	0.000	0.000	0.000	0.000	0.000	0.000
TRINITY_DN1132891_c0_g1	0.000	0.000	0.000	0.000	0.000	0.000	0.000	0.000	0.000	0.000
TRINITY_DN1132893_c0_g1	0.501	0.885	1.352	0.759	0.000	0.734	0.476	0.000	0.000	0.204
TRINITY_DN1132894_c0_g1	0.000	0.000	0.000	0.000	0.000	0.000	0.127	0.000	0.073	0.254
TRINITY_DN1132895_c0_g1	0.000	0.437	1.734	0.000	3.449	0.753	0.000	0.000	0.000	0.315
TRINITY_DN1132896_c0_g1	0.000	0.000	0.000	0.000	0.000	0.000	0.000	0.000	0.000	0.630
TRINITY_DN1132897_c0_g1	0.000	0.000	0.000	0.000	0.000	0.000	0.000	0.000	0.000	0.506
TRINITY_DN11328_c0_g1	3.273	8.302	4.546	7.750	4.419	5.847	6.656	3.832	6.189	4.856
TRINITY_DN11328_c0_g2	1.868	2.947	1.887	3.176	2.934	3.610	5.332	6.438	4.156	5.115
TRINITY_DN11328_c0_g4	2.015	1.745	3.904	1.880	4.559	2.796	3.802	1.640	3.337	2.884
TRINITY_DN11328_c11_g1	0.000	0.000	0.000	0.000	0.000	0.000	0.000	0.000	0.000	1.786
TRINITY_DN11328_c1_g1	27.155	18.871	26.638	21.827	25.053	24.893	31.583	28.997	20.312	26.224
TRINITY_DN11328_c1_g2	7.956	0.000	3.265	21.084	21.449	11.134	31.653	0.000	17.692	1.071
TRINITY_DN11328_c2_g1	3.167	5.283	4.150	4.993	1.491	5.145	3.432	3.848	4.897	3.164
TRINITY_DN11328_c2_g2	0.000	0.000	1.170	0.000	0.903	0.000	0.208	0.000	0.187	1.605
TRINITY_DN11328_c3_g1	0.000	0.000	0.000	0.000	0.000	0.000	0.000	0.000	0.000	0.000
TRINITY_DN11328_c3_g3	0.000	0.000	0.000	0.000	0.000	0.000	2.784	0.000	0.000	0.000
TRINITY_DN11328_c6_g1	0.000	0.000	3.540	0.000	0.000	0.000	0.000	0.000	0.000	0.000
TRINITY_DN11328_c8_g1	0.000	0.000	0.000	0.000	2.305	0.000	0.000	0.000	0.000	0.000
TRINITY_DN1132901_c0_g1	0.000	0.000	0.000	0.000	0.000	0.000	0.000	0.000	0.000	0.562
TRINITY_DN1132902_c0_g1	0.000	0.000	0.000	0.000	0.000	0.000	0.000	0.000	0.000	0.000
TRINITY_DN1132903_c0_g1	0.000	0.000	0.000	0.000	0.000	0.000	0.000	0.000	0.000	0.000
TRINITY_DN1132904_c0_g1	0.000	0.000	0.000	0.000	0.000	0.000	0.000	0.000	0.000	0.000
TRINITY_DN1132906_c0_g1	0.000	0.000	0.000	0.000	0.000	0.000	0.000	0.000	0.000	0.000
TRINITY_DN1132907_c0_g1	0.000	0.000	0.000	0.000	1.650	0.000	0.000	0.000	0.000	0.412
TRINITY_DN1132908_c0_g1	1.085	0.000	0.000	3.250	0.000	0.000	0.000	0.000	0.535	0.445
TRINITY_DN113290_c0_g1	0.000	0.000	0.000	0.000	0.000	0.000	0.000	0.000	0.000	0.607
TRINITY_DN113290_c1_g1	1.206	0.000	0.000	0.000	0.000	0.000	0.000	0.000	0.000	0.000
TRINITY_DN1132911_c0_g1	0.000	0.000	0.000	0.000	0.000	0.000	0.000	0.000	0.000	0.000
TRINITY_DN1132912_c0_g1	0.000	0.000	0.000	0.000	0.000	0.000	0.000	0.000	0.000	0.000
TRINITY_DN1132913_c0_g1	0.000	0.000	0.000	0.000	0.000	0.000	0.000	0.000	0.000	0.000
TRINITY_DN1132916_c0_g1	0.000	0.000	0.000	0.000	0.000	0.000	0.000	0.000	0.000	0.000
TRINITY_DN1132917_c0_g1	0.267	0.451	0.358	0.816	0.445	0.388	0.000	0.000	0.401	0.108
TRINITY_DN1132918_c0_g1	0.000	0.000	0.000	0.000	0.000	0.000	0.000	0.000	0.000	0.000
TRINITY_DN1132919_c0_g1	0.000	0.000	0.000	0.000	0.000	0.000	0.000	0.000	0.000	0.000
TRINITY_DN113291_c1_g1	0.000	0.000	0.000	0.000	0.000	0.000	0.000	0.000	0.000	0.000
TRINITY_DN113291_c4_g1	0.000	0.000	0.000	0.000	0.000	0.000	0.000	0.000	0.000	0.000
TRINITY_DN1132920_c0_g1	0.000	0.000	0.000	0.000	0.000	0.000	0.000	0.000	0.000	0.000
TRINITY_DN1132921_c0_g1	0.000	0.000	0.000	0.000	0.000	0.000	0.363	0.000	0.000	0.159
TRINITY_DN1132924_c0_g1	0.000	0.000	0.000	0.000	0.000	0.000	0.000	0.000	0.000	0.000
TRINITY_DN1132925_c0_g1	0.000	0.000	0.000	0.000	0.000	0.000	0.000	0.000	0.552	0.000
TRINITY_DN1132926_c0_g1	0.000	0.000	0.000	0.000	0.000	0.000	0.000	0.000	0.000	0.452
TRINITY_DN1132927_c0_g1	0.000	0.000	0.000	0.000	0.000	0.000	0.000	0.000	0.000	0.165
TRINITY_DN1132928_c0_g1	0.000	0.000	0.000	0.000	2.084	0.000	0.000	0.000	0.000	0.521
TRINITY_DN113292_c0_g1	0.000	0.000	0.000	0.000	0.000	0.000	1.440	0.000	0.000	0.000
TRINITY_DN113292_c0_g2	0.000	0.000	0.000	0.000	0.000	0.000	0.000	0.000	0.195	0.159
TRINITY_DN1132930_c0_g1	0.000	0.000	0.000	0.000	0.000	0.000	0.000	0.000	0.241	0.000
TRINITY_DN1132932_c0_g1	0.000	0.000	0.000	0.000	0.000	0.000	0.000	0.000	0.304	0.505
TRINITY_DN1132933_c0_g1	0.000	0.000	0.000	0.000	0.000	0.000	0.000	0.000	0.564	0.938
TRINITY_DN1132934_c0_g1	0.000	0.281	0.000	0.000	0.000	0.000	0.000	0.674	0.164	0.134
TRINITY_DN1132935_c0_g1	2.436	0.000	0.000	0.000	0.000	0.000	1.239	0.000	0.000	0.501
TRINITY_DN1132936_c0_g1	0.000	0.000	0.000	0.000	0.000	4.051	0.000	0.000	0.677	0.000
TRINITY_DN1132938_c0_g1	0.000	0.000	0.000	2.479	0.000	0.000	0.000	0.000	0.000	1.372
TRINITY_DN113293_c0_g1	0.000	0.000	0.000	0.000	0.000	0.000	0.000	0.000	0.000	0.000
TRINITY_DN113293_c0_g2	0.000	0.000	0.000	0.000	0.000	0.000	0.000	0.000	0.000	1.121
TRINITY_DN113293_c2_g1	0.000	0.000	0.000	0.000	0.000	0.000	5.382	0.000	0.000	1.077
TRINITY_DN113293_c3_g1	0.000	0.000	0.000	0.000	0.000	0.000	0.000	0.000	0.000	0.000
TRINITY_DN113293_c4_g1	1.690	0.000	0.000	0.000	0.000	0.000	0.000	0.000	0.000	0.000
TRINITY_DN113293_c6_g1	0.000	0.000	0.000	0.000	0.000	0.000	0.000	0.000	0.000	0.000
TRINITY_DN1132940_c0_g1	0.000	0.000	0.000	0.000	0.000	0.000	0.000	0.000	0.380	0.000
TRINITY_DN1132940_c1_g1	0.000	0.000	0.000	0.000	0.000	0.000	0.000	0.000	0.000	0.000
TRINITY_DN1132941_c0_g1	0.000	0.000	0.000	0.000	0.000	0.000	0.000	0.000	0.000	0.000
TRINITY_DN1132942_c0_g1	0.000	0.000	0.000	0.000	0.000	0.000	0.000	0.000	0.000	0.000
TRINITY_DN1132944_c0_g1	0.000	0.504	0.000	0.558	0.000	0.000	0.000	0.000	0.000	1.192
TRINITY_DN1132945_c0_g1	0.000	0.108	0.000	0.000	0.000	0.190	0.115	0.000	0.000	0.106
TRINITY_DN1132946_c0_g1	0.000	0.000	0.000	0.000	0.000	0.000	0.000	0.000	0.000	0.000
TRINITY_DN1132949_c0_g1	0.000	0.000	0.000	0.000	0.000	0.000	0.000	0.000	0.000	0.000
TRINITY_DN113294_c0_g1	0.000	0.000	0.000	0.000	0.000	0.000	0.000	0.000	0.000	0.000
TRINITY_DN1132950_c0_g1	0.785	0.000	0.000	0.000	0.000	0.000	0.000	0.000	0.386	0.000
TRINITY_DN1132951_c0_g1	0.000	0.000	0.000	0.000	0.000	0.000	0.000	0.000	0.000	0.000
TRINITY_DN1132952_c0_g1	0.000	0.000	0.000	0.000	0.000	0.000	0.000	0.000	0.000	0.000
TRINITY_DN1132954_c0_g1	0.000	0.000	0.000	0.000	0.000	0.000	0.000	0.000	0.000	0.000
TRINITY_DN1132955_c0_g1	0.000	1.545	0.000	0.000	0.000	0.000	0.000	0.000	0.000	0.000
TRINITY_DN1132959_c0_g1	0.000	0.000	0.000	0.000	0.000	0.000	0.000	0.000	0.000	0.000
TRINITY_DN113295_c1_g1	0.000	0.000	0.000	0.000	0.000	0.000	0.000	0.000	0.626	0.260
TRINITY_DN1132963_c0_g1	0.000	0.560	0.884	0.998	0.544	0.000	0.000	0.000	0.490	1.066
TRINITY_DN1132965_c0_g1	0.000	0.000	0.000	0.000	0.000	0.000	0.000	0.000	0.000	1.595
TRINITY_DN1132967_c0_g1	0.000	0.000	0.000	0.000	0.000	0.000	0.000	0.000	0.000	0.000
TRINITY_DN1132969_c0_g1	0.000	0.000	0.000	0.000	0.000	0.000	0.000	0.000	0.241	0.000
TRINITY_DN113296_c0_g1	0.000	0.000	0.000	0.000	0.000	0.000	0.000	0.000	0.000	0.000
TRINITY_DN113296_c1_g1	0.000	0.000	0.000	0.000	0.000	0.000	0.000	0.000	0.000	0.000
TRINITY_DN113296_c1_g2	0.000	0.000	0.000	0.000	0.000	0.000	0.000	0.000	0.000	0.958
TRINITY_DN113296_c7_g1	0.000	0.000	0.000	0.000	0.000	0.000	0.000	0.000	0.000	0.000
TRINITY_DN1132970_c0_g1	0.000	0.000	0.000	0.000	0.000	0.000	0.000	0.000	0.000	0.000
TRINITY_DN1132971_c0_g1	0.000	0.000	0.000	0.000	0.000	0.000	0.000	0.000	0.000	0.000
TRINITY_DN1132973_c0_g1	0.000	0.000	0.000	0.000	0.000	0.000	0.000	0.000	0.000	0.000
TRINITY_DN1132974_c0_g1	0.000	0.000	0.000	0.000	0.000	0.000	0.000	0.000	0.000	0.000
TRINITY_DN1132976_c0_g1	0.000	0.000	0.000	0.000	0.000	0.000	0.000	0.000	0.000	0.000
TRINITY_DN1132977_c0_g1	0.000	0.000	0.000	0.000	0.000	0.000	0.000	0.000	0.000	0.000
TRINITY_DN1132978_c0_g1	0.000	0.000	0.000	0.000	0.000	0.000	1.976	0.000	0.000	0.000
TRINITY_DN1132979_c0_g1	0.000	0.000	0.000	2.368	0.000	0.000	0.000	0.000	0.000	0.000
TRINITY_DN1132980_c0_g1	0.000	0.000	0.000	0.000	0.000	0.000	0.000	0.000	0.000	0.000
TRINITY_DN1132981_c0_g1	0.000	0.000	0.000	8.145	0.000	0.000	0.000	0.000	0.000	0.000
TRINITY_DN1132983_c0_g1	0.000	0.000	0.000	0.000	0.000	0.000	0.000	0.000	0.000	0.000
TRINITY_DN1132984_c0_g1	0.000	0.000	0.000	0.000	0.000	0.000	0.000	0.000	0.703	0.583
TRINITY_DN1132985_c0_g1	0.000	0.000	0.000	0.000	0.000	0.000	0.000	0.000	0.000	0.000
TRINITY_DN1132986_c0_g1	0.000	0.000	0.000	0.000	0.000	0.000	0.000	0.000	0.000	0.000
TRINITY_DN1132987_c0_g1	0.000	0.000	0.000	0.000	0.000	0.000	0.000	0.000	0.137	0.000
TRINITY_DN1132988_c0_g1	0.000	0.000	0.000	0.000	0.000	0.000	0.000	0.000	0.000	0.318
TRINITY_DN113298_c0_g1	0.000	0.000	0.000	0.000	0.000	0.000	0.820	0.000	0.805	0.000
TRINITY_DN1132990_c0_g1	1.042	0.000	0.000	0.000	0.000	0.000	0.000	0.000	0.000	0.427
TRINITY_DN1132991_c0_g1	0.000	0.000	0.000	0.000	0.000	0.000	0.000	0.000	0.000	0.000
TRINITY_DN1132993_c0_g1	0.000	0.000	0.000	0.000	0.000	0.000	0.000	0.000	0.000	0.341
TRINITY_DN1132995_c0_g1	0.000	0.000	0.000	0.000	1.269	0.000	0.000	0.000	0.000	0.316
TRINITY_DN1132996_c0_g1	0.000	0.000	0.000	0.000	0.000	0.000	0.000	0.000	0.000	0.000
TRINITY_DN1132997_c0_g1	0.000	0.000	0.000	0.000	0.000	0.000	0.632	0.000	0.000	0.000
TRINITY_DN1132998_c0_g1	0.555	0.990	0.000	0.000	0.000	2.443	0.000	1.148	0.548	0.227
TRINITY_DN113299_c0_g1	0.000	0.000	0.000	0.000	0.000	0.000	0.000	0.000	0.576	0.279
TRINITY_DN113299_c0_g2	0.000	0.000	0.000	0.256	0.000	0.242	0.000	0.000	0.084	0.135
TRINITY_DN11329_c0_g1	0.000	0.000	0.000	0.000	0.000	0.000	0.000	0.000	0.000	0.000
TRINITY_DN11329_c1_g1	2.280	2.186	0.000	0.000	0.000	0.000	0.000	0.000	0.000	1.586
TRINITY_DN11329_c2_g1	0.000	0.000	3.395	0.000	0.000	0.000	0.000	0.000	0.000	1.019
TRINITY_DN11329_c2_g2	9.837	12.713	12.023	13.057	11.993	11.829	12.304	11.734	13.150	11.949
TRINITY_DN11329_c3_g1	14.062	9.142	5.891	10.921	7.357	11.136	6.656	6.923	12.942	12.571
TRINITY_DN1132_c0_g1	1.288	1.488	0.000	1.271	0.692	2.489	1.159	0.844	0.731	0.848
TRINITY_DN1132_c1_g2	0.000	0.000	0.000	0.000	0.000	0.000	0.000	0.000	0.000	0.536
TRINITY_DN1132_c1_g3	0.000	0.634	0.000	0.000	1.149	1.025	0.000	0.000	0.000	0.285
TRINITY_DN1132_c1_g4	0.000	0.000	0.000	0.000	0.000	0.000	0.000	0.000	0.000	0.000
TRINITY_DN1132_c2_g1	2.696	0.000	0.000	0.000	0.000	0.000	0.000	0.000	0.000	0.000
TRINITY_DN1132_c3_g1	0.000	0.000	0.000	0.000	6.230	0.000	0.000	0.000	0.000	0.000
TRINITY_DN1133002_c0_g1	0.000	0.000	0.000	0.000	0.000	0.000	0.000	0.000	0.000	0.000
TRINITY_DN1133003_c0_g1	0.000	0.000	0.000	0.000	0.000	0.000	0.000	0.000	2.187	0.000
TRINITY_DN1133004_c0_g1	1.384	0.404	0.621	0.699	0.000	0.000	0.000	0.000	0.457	0.000
TRINITY_DN1133005_c0_g1	0.479	0.265	0.427	0.245	0.267	0.000	0.283	0.000	0.161	0.259
TRINITY_DN1133009_c0_g1	0.000	0.000	0.000	0.000	0.000	0.000	0.000	0.000	0.000	0.000
TRINITY_DN113300_c0_g1	0.000	0.000	0.000	0.000	0.000	0.000	0.000	0.000	0.000	0.000
TRINITY_DN1133011_c0_g1	0.000	0.000	0.000	0.000	0.000	0.000	0.000	0.000	0.000	0.000
TRINITY_DN1133012_c0_g1	1.722	0.000	0.000	1.292	0.000	0.000	0.000	0.000	0.000	0.000
TRINITY_DN1133013_c0_g1	0.000	0.000	0.000	0.000	0.000	0.000	0.000	0.000	0.000	0.000
TRINITY_DN1133014_c0_g1	0.000	0.000	0.000	0.000	0.000	0.000	0.000	0.000	0.000	0.149
TRINITY_DN1133015_c0_g1	0.000	0.000	0.000	0.000	0.000	0.000	0.000	0.000	0.000	0.000
TRINITY_DN1133017_c0_g1	0.000	0.000	0.000	0.000	0.000	0.000	0.000	0.000	0.000	0.000
TRINITY_DN1133018_c0_g1	0.000	0.000	0.000	0.000	0.000	0.000	0.000	0.000	0.000	0.000
TRINITY_DN1133019_c0_g1	0.000	0.000	0.000	0.000	0.000	0.000	0.000	0.000	0.000	0.172
TRINITY_DN113301_c0_g1	0.000	0.000	0.000	0.000	0.000	0.000	0.000	0.000	0.000	0.000
TRINITY_DN1133020_c0_g1	0.000	0.000	0.000	0.000	0.000	0.000	0.000	0.000	0.000	0.000
TRINITY_DN1133022_c0_g1	1.058	0.000	0.000	0.000	0.000	0.000	0.000	0.000	0.000	0.000
TRINITY_DN1133024_c0_g1	0.000	2.395	0.000	0.000	0.000	3.633	0.000	0.000	2.513	0.000
TRINITY_DN1133025_c0_g1	0.000	0.877	0.000	1.397	0.000	0.000	0.000	0.000	0.000	0.000
TRINITY_DN1133026_c0_g1	0.000	0.000	0.000	0.000	0.000	0.000	0.000	0.000	0.000	0.000
TRINITY_DN1133027_c0_g1	0.000	0.000	0.000	0.000	0.000	0.000	0.000	0.000	0.000	0.000
TRINITY_DN1133028_c0_g1	0.000	0.000	0.000	0.000	0.000	0.000	0.861	0.000	0.000	0.000
TRINITY_DN113302_c0_g1	0.000	0.000	0.000	0.000	0.000	0.000	0.000	0.000	0.000	0.000
TRINITY_DN113302_c1_g1	0.000	0.000	0.000	0.000	0.000	0.000	0.000	0.000	0.000	0.000
TRINITY_DN1133030_c0_g1	0.000	0.000	0.000	0.000	0.635	0.000	0.000	0.000	0.000	0.000
TRINITY_DN1133033_c0_g1	0.000	0.000	0.000	0.000	0.000	1.929	0.000	0.000	0.000	0.000
TRINITY_DN1133034_c0_g1	0.000	0.000	0.000	0.000	0.000	0.000	0.000	0.000	0.000	0.462
TRINITY_DN1133035_c0_g1	0.000	0.000	0.000	0.000	0.000	0.000	0.000	0.000	0.000	0.000
TRINITY_DN1133036_c0_g1	0.000	0.000	0.000	0.000	0.000	0.000	0.000	0.000	0.527	0.000
TRINITY_DN1133037_c0_g1	0.000	0.000	0.000	0.000	0.000	0.000	0.000	0.000	0.000	0.000
TRINITY_DN1133039_c0_g1	4.467	1.446	2.037	4.405	0.000	0.000	0.000	0.000	0.000	0.000
TRINITY_DN113303_c0_g1	0.000	0.000	0.000	0.000	0.000	0.000	0.000	0.000	0.000	0.000
TRINITY_DN1133040_c0_g1	0.431	0.000	0.000	0.000	1.428	0.000	0.404	0.000	0.000	0.299
TRINITY_DN1133043_c0_g1	0.000	0.000	0.000	0.000	0.000	0.000	0.000	0.000	0.000	0.000
TRINITY_DN1133044_c0_g1	0.000	1.075	0.000	1.683	0.000	0.000	0.000	0.000	1.110	0.923
TRINITY_DN1133045_c0_g1	0.000	0.010	0.000	0.000	0.000	0.000	1.458	0.000	0.000	0.000
TRINITY_DN1133046_c0_g1	0.000	0.000	0.000	0.000	0.000	2.717	0.000	0.000	0.000	0.000
TRINITY_DN1133047_c0_g1	0.000	0.184	0.000	0.000	0.382	0.000	0.196	0.000	0.328	0.461
TRINITY_DN1133051_c0_g1	2.565	0.000	0.000	0.000	0.000	0.000	0.000	0.000	0.000	0.000
TRINITY_DN1133052_c0_g1	0.000	0.000	0.000	0.000	0.000	0.000	0.000	0.000	0.000	0.000
TRINITY_DN1133056_c0_g1	0.762	0.000	0.000	0.000	0.000	0.000	0.000	0.000	0.000	0.312
TRINITY_DN1133057_c0_g1	0.000	0.000	0.000	0.000	0.000	0.000	0.000	0.000	0.000	0.000
TRINITY_DN1133059_c0_g1	0.000	0.000	0.440	0.000	0.000	1.909	0.000	0.670	0.817	0.000
TRINITY_DN113305_c0_g1	0.000	4.804	0.000	0.000	0.000	0.000	0.000	0.000	0.818	0.000
TRINITY_DN1133060_c0_g1	0.000	0.000	0.000	0.000	0.000	0.000	0.000	2.620	0.630	1.483
TRINITY_DN1133062_c0_g1	0.000	0.000	0.000	3.337	0.000	0.000	0.000	0.000	0.000	0.925
TRINITY_DN1133063_c0_g1	0.000	0.000	0.000	0.000	0.000	0.000	0.000	0.000	0.762	0.000
TRINITY_DN1133064_c0_g1	0.000	0.031	0.000	0.000	0.000	0.000	0.000	0.000	0.000	0.000
TRINITY_DN1133066_c0_g1	0.000	0.000	0.000	0.000	0.000	0.000	0.000	0.000	0.000	0.000
TRINITY_DN113306_c0_g1	0.000	0.000	0.000	0.000	0.000	0.000	0.000	0.000	0.378	0.204
TRINITY_DN113306_c0_g2	0.000	0.000	0.000	2.606	0.000	0.000	0.000	0.000	0.000	0.000
TRINITY_DN113306_c10_g1	0.000	0.000	1.471	0.000	0.000	0.000	0.000	0.000	0.000	0.000
TRINITY_DN113306_c1_g1	0.000	0.000	0.000	0.000	0.000	0.000	0.000	0.000	0.000	0.512
TRINITY_DN113306_c2_g1	0.000	0.000	0.000	0.000	0.000	0.000	0.000	0.000	0.000	0.000
TRINITY_DN113306_c3_g1	0.000	0.000	0.000	2.910	0.000	0.000	0.000	0.000	0.000	0.000
TRINITY_DN113306_c4_g1	0.280	0.000	0.000	0.000	0.932	0.000	0.000	0.000	0.000	0.327
TRINITY_DN113306_c6_g1	0.000	0.000	0.000	0.000	0.000	0.000	0.000	0.000	0.000	0.000
TRINITY_DN1133070_c0_g1	0.000	0.000	0.000	0.000	0.000	0.000	0.000	0.000	1.081	0.000
TRINITY_DN1133072_c0_g1	0.000	0.000	0.000	0.000	0.000	0.000	0.000	0.000	0.000	0.448
TRINITY_DN1133073_c0_g1	0.000	0.000	0.000	0.000	0.000	0.000	0.979	0.000	0.482	0.804
TRINITY_DN1133074_c0_g1	0.000	0.981	0.000	0.000	6.783	1.531	0.000	0.000	0.000	0.000
TRINITY_DN1133076_c0_g1	0.000	0.000	0.000	0.000	0.000	0.000	0.000	0.000	0.000	1.454
TRINITY_DN1133079_c0_g1	1.260	0.000	0.000	3.759	0.000	0.000	0.000	0.000	0.000	0.519
TRINITY_DN1133080_c0_g1	0.000	0.000	0.000	0.000	0.000	0.000	0.000	0.000	0.000	0.000
TRINITY_DN1133082_c0_g1	0.000	0.000	0.000	0.000	0.000	0.000	0.000	0.000	0.000	0.000
TRINITY_DN1133084_c0_g1	0.000	0.000	0.000	0.000	0.000	0.000	0.000	0.000	0.000	0.286
TRINITY_DN1133086_c0_g1	0.000	0.000	0.000	0.000	0.000	0.000	1.459	0.000	0.000	0.000
TRINITY_DN1133088_c1_g1	0.895	1.428	0.000	0.000	0.000	0.000	0.000	0.000	0.000	0.000
TRINITY_DN113308_c0_g1	0.000	0.000	0.000	0.000	0.000	0.000	0.000	0.000	0.000	0.000
TRINITY_DN1133090_c0_g1	0.000	0.000	0.000	0.000	0.000	0.000	0.000	0.000	0.000	0.000
TRINITY_DN1133091_c0_g1	0.000	0.000	0.000	0.000	0.000	0.000	0.000	0.000	0.000	0.000
TRINITY_DN1133094_c0_g1	0.000	0.000	0.000	0.000	0.000	0.000	0.000	0.000	0.000	0.000
TRINITY_DN1133095_c0_g1	0.000	0.000	0.000	0.000	0.000	0.000	0.000	0.000	0.000	0.000
TRINITY_DN1133096_c0_g1	0.000	4.920	0.000	0.000	0.000	0.000	0.000	0.000	0.000	0.000
TRINITY_DN1133098_c0_g1	0.000	0.000	0.000	0.000	0.000	0.000	0.000	0.000	0.000	0.000
TRINITY_DN1133099_c0_g1	0.000	0.000	0.000	0.000	0.000	0.000	0.000	0.000	0.000	0.000
TRINITY_DN113309_c0_g1	0.000	0.000	0.000	0.000	0.000	0.000	0.000	0.000	0.000	0.000
TRINITY_DN113309_c1_g1	0.000	0.000	0.000	0.000	0.000	0.000	0.000	0.000	0.000	0.000
TRINITY_DN113309_c4_g1	0.000	0.000	0.000	0.000	0.000	0.000	0.000	0.000	0.000	0.000
TRINITY_DN11330_c0_g1	1.498	0.000	0.000	1.040	1.502	0.320	0.999	0.681	1.912	2.130
TRINITY_DN11330_c1_g1	19.949	20.659	10.803	11.612	6.641	15.395	13.011	2.971	8.875	13.476
TRINITY_DN11330_c1_g2	0.125	0.000	0.000	0.000	0.000	0.000	0.000	0.000	0.402	0.095
TRINITY_DN11330_c1_g3	0.412	0.000	0.325	0.358	0.430	0.000	0.000	1.053	0.000	0.000
TRINITY_DN11330_c3_g1	0.000	0.000	0.000	0.000	0.000	0.000	0.000	0.000	0.000	0.000
TRINITY_DN1133102_c0_g1	0.000	0.000	0.000	0.000	0.000	0.000	0.000	0.000	0.000	0.717
TRINITY_DN1133104_c0_g1	0.000	0.000	0.000	0.000	0.000	0.000	0.000	0.000	0.000	0.000
TRINITY_DN1133105_c0_g1	0.000	0.000	0.000	0.000	0.000	0.000	2.158	0.000	0.000	0.000
TRINITY_DN1133109_c0_g1	0.000	1.833	0.000	0.000	0.000	0.000	0.000	0.000	0.000	0.000
TRINITY_DN113310_c0_g1	0.000	0.000	0.000	0.000	0.000	0.000	0.000	0.000	0.000	0.000
TRINITY_DN1133110_c0_g1	0.000	0.000	0.000	0.000	0.000	0.000	0.000	0.000	0.000	0.000
TRINITY_DN1133111_c0_g1	0.627	0.267	0.000	0.000	0.000	0.000	0.000	0.000	0.000	0.127
TRINITY_DN1133113_c0_g1	0.000	0.000	0.000	0.000	0.000	2.367	1.649	0.000	0.000	0.000
TRINITY_DN1133116_c0_g1	0.000	0.000	0.000	0.000	0.000	0.000	0.000	0.000	0.000	0.000
TRINITY_DN113311_c1_g1	0.000	0.000	0.000	0.000	0.000	0.000	0.000	0.000	0.000	0.000
TRINITY_DN113311_c3_g1	0.000	0.000	0.000	2.153	0.000	3.169	0.699	0.000	0.352	0.000
TRINITY_DN113311_c3_g2	0.000	0.000	0.000	0.000	0.000	0.000	0.000	0.000	0.000	0.425
TRINITY_DN1133123_c0_g1	1.185	0.000	0.000	0.000	0.000	0.000	0.000	0.000	1.171	0.000
TRINITY_DN1133124_c0_g1	0.000	0.000	0.000	0.000	0.000	0.000	0.000	0.000	0.000	0.000
TRINITY_DN1133126_c0_g1	0.000	0.000	0.000	0.000	0.000	0.000	0.000	0.000	1.029	2.006
TRINITY_DN1133127_c0_g1	0.000	4.257	0.000	0.000	0.000	0.000	0.000	0.000	0.000	0.000
TRINITY_DN1133129_c0_g1	0.364	0.313	0.489	0.000	0.604	0.000	0.000	0.000	0.000	0.296
TRINITY_DN113312_c0_g1	1.863	0.000	0.000	0.000	2.107	0.744	0.000	0.000	0.000	1.284
TRINITY_DN1133130_c0_g1	0.000	0.512	0.774	0.000	0.947	0.000	0.000	1.184	0.000	0.234
TRINITY_DN1133131_c0_g1	0.000	0.000	0.000	0.000	0.000	0.000	1.753	0.000	0.853	0.000
TRINITY_DN1133132_c0_g1	0.000	0.000	2.037	0.000	0.000	0.000	0.000	0.000	0.000	0.610
TRINITY_DN1133133_c0_g1	0.000	0.000	0.000	0.000	0.000	0.000	0.000	0.000	0.386	0.000
TRINITY_DN1133135_c0_g1	0.000	0.000	0.000	0.000	2.347	0.000	4.376	0.000	0.000	0.000
TRINITY_DN1133137_c0_g1	0.000	0.000	0.000	0.000	0.000	0.000	0.000	0.000	0.000	0.000
TRINITY_DN1133139_c0_g1	0.000	0.000	0.000	0.000	0.000	0.000	0.000	0.000	0.473	0.000
TRINITY_DN113313_c1_g1	0.000	0.000	0.000	0.000	0.000	0.000	0.000	0.000	0.000	1.030
TRINITY_DN113313_c2_g2	0.000	0.000	0.000	0.000	0.000	0.000	0.000	0.000	0.000	0.000
TRINITY_DN113313_c8_g1	0.000	0.000	0.000	0.000	0.000	0.000	0.000	0.000	0.000	0.700
TRINITY_DN1133141_c0_g1	0.000	0.000	0.944	0.000	0.000	0.000	0.000	0.000	0.000	0.285
TRINITY_DN1133142_c0_g1	0.000	0.000	0.000	0.000	0.000	0.000	0.000	0.000	0.000	0.000
TRINITY_DN113314_c0_g1	0.000	0.000	0.000	0.000	0.000	0.000	0.000	0.000	0.000	0.000
TRINITY_DN113314_c1_g1	0.000	0.000	0.000	0.000	0.000	0.000	0.000	0.000	0.000	0.000
TRINITY_DN1133150_c0_g1	0.000	0.000	0.000	0.000	0.000	0.000	0.000	0.000	0.000	1.928
TRINITY_DN1133154_c0_g1	0.000	0.000	0.000	0.000	0.000	0.000	0.000	0.000	0.000	0.000
TRINITY_DN1133157_c0_g1	0.000	0.327	0.000	0.000	0.629	0.000	0.000	0.778	0.189	0.000
TRINITY_DN1133159_c0_g1	0.000	0.000	0.000	11.035	0.000	0.000	0.000	0.000	0.000	0.000
TRINITY_DN113315_c0_g1	0.000	0.000	0.000	3.659	0.000	0.000	2.492	0.000	0.000	0.000
TRINITY_DN1133160_c0_g1	0.000	0.000	3.002	0.000	0.000	0.000	0.000	0.000	0.000	0.000
TRINITY_DN1133161_c0_g1	0.756	0.000	0.000	0.000	1.244	0.000	0.740	0.000	0.371	0.499
TRINITY_DN1133163_c0_g1	0.000	0.000	0.000	2.888	0.000	0.000	0.000	0.000	0.000	0.000
TRINITY_DN1133164_c0_g1	0.000	0.000	0.000	0.000	0.000	0.000	0.000	0.000	0.000	1.077
TRINITY_DN1133168_c0_g1	0.000	0.000	0.000	0.000	0.000	0.000	0.000	0.000	0.454	0.000
TRINITY_DN113316_c0_g1	0.000	1.485	0.000	0.000	0.000	0.000	0.000	0.000	0.000	0.000
TRINITY_DN113316_c1_g1	0.000	0.000	0.000	0.000	0.000	0.676	0.436	0.000	0.458	0.188
TRINITY_DN1133170_c0_g1	0.000	0.000	0.000	0.000	0.000	0.000	0.000	0.000	0.000	0.000
TRINITY_DN1133171_c0_g1	0.000	0.000	0.000	0.000	1.592	0.465	0.000	0.000	0.159	0.259
TRINITY_DN1133172_c0_g1	0.000	0.000	0.000	0.000	0.000	0.000	0.000	0.000	0.000	1.000
TRINITY_DN1133176_c0_g1	0.000	0.000	0.000	0.000	0.000	0.000	0.000	0.000	0.000	0.000
TRINITY_DN1133177_c0_g1	0.000	0.000	0.000	0.000	0.000	0.639	0.000	0.000	0.000	0.379
TRINITY_DN1133178_c0_g1	0.444	0.000	0.598	0.000	0.736	0.649	0.418	0.000	0.220	0.543
TRINITY_DN1133179_c0_g1	0.923	0.000	0.000	0.000	1.519	0.000	0.000	0.000	0.454	0.380
TRINITY_DN1133181_c0_g1	0.259	0.437	0.000	0.000	0.000	0.376	0.000	0.000	0.130	0.000
TRINITY_DN1133182_c0_g1	0.000	0.000	0.000	0.000	0.000	0.000	0.000	0.000	0.000	0.000
TRINITY_DN1133184_c0_g1	0.000	0.000	0.000	5.308	0.000	0.000	0.000	0.000	0.000	1.463
TRINITY_DN1133185_c0_g1	0.000	0.000	0.000	0.000	0.000	0.000	0.000	0.000	0.000	0.000
TRINITY_DN1133186_c0_g1	0.000	0.000	0.000	0.000	0.000	0.000	0.000	0.000	0.000	0.000
TRINITY_DN1133187_c0_g1	0.000	0.000	0.000	0.000	0.000	0.000	0.000	0.000	0.000	0.000
TRINITY_DN1133188_c0_g1	0.000	0.000	0.000	0.000	0.000	0.000	0.000	0.000	0.599	0.000
TRINITY_DN113318_c0_g1	2.571	0.000	0.000	0.000	0.000	0.000	0.000	0.000	0.000	0.000
TRINITY_DN113318_c0_g2	0.000	0.000	0.000	0.000	0.000	0.000	0.000	0.000	0.000	0.000
TRINITY_DN1133191_c0_g1	0.000	0.000	0.000	0.000	0.000	0.000	0.000	0.000	0.000	0.000
TRINITY_DN1133192_c0_g1	0.462	0.000	0.000	0.000	0.000	0.000	0.000	0.000	0.000	0.000
TRINITY_DN1133193_c0_g1	0.000	0.000	0.000	0.000	0.000	0.000	0.000	0.000	0.000	0.000
TRINITY_DN1133194_c0_g1	0.000	1.193	3.395	0.000	0.000	1.840	1.260	0.000	0.000	0.000
TRINITY_DN1133195_c0_g1	0.000	0.000	0.000	0.000	0.000	0.000	0.000	0.000	0.000	0.000
TRINITY_DN1133196_c0_g1	0.000	0.000	0.000	4.797	2.653	0.000	0.000	0.000	0.000	0.000
TRINITY_DN1133198_c0_g1	0.000	0.000	0.000	0.000	0.000	0.000	0.000	0.000	0.000	0.000
TRINITY_DN1133199_c0_g1	0.000	0.000	0.000	0.000	0.000	0.000	0.000	0.000	0.000	0.000
TRINITY_DN113319_c0_g2	1.452	0.312	1.632	0.553	2.412	0.000	0.000	0.000	0.000	1.699
TRINITY_DN113319_c1_g1	0.000	0.000	0.000	0.000	0.000	0.000	0.589	0.000	0.676	0.000
TRINITY_DN11331_c0_g1	0.000	0.289	0.000	0.000	0.000	0.000	0.000	0.000	0.000	0.000
TRINITY_DN11331_c0_g2	0.343	0.000	0.366	0.212	0.115	0.099	0.060	0.139	0.140	0.084
TRINITY_DN11331_c1_g2	0.000	0.000	0.000	0.000	0.000	0.000	0.000	0.000	0.000	0.000
TRINITY_DN1133200_c0_g1	0.000	0.000	0.000	0.000	0.000	0.000	0.746	0.000	0.000	0.000
TRINITY_DN1133201_c0_g1	0.000	0.000	0.000	0.000	0.000	0.000	0.000	0.000	0.000	0.000
TRINITY_DN1133202_c0_g1	0.472	0.000	0.000	0.000	0.000	0.000	0.639	0.000	0.000	0.000
TRINITY_DN1133206_c0_g1	0.000	0.000	0.000	0.000	0.000	0.000	0.000	0.000	0.000	0.000
TRINITY_DN1133207_c0_g1	0.000	0.000	0.000	0.000	0.000	0.000	0.000	0.000	0.000	0.000
TRINITY_DN1133208_c0_g1	0.000	0.000	0.000	0.000	0.000	0.000	0.000	0.000	0.000	0.000
TRINITY_DN1133209_c0_g1	0.000	0.000	0.000	0.000	0.000	0.000	0.000	0.000	2.409	0.000
TRINITY_DN113320_c1_g1	0.000	0.000	0.000	0.000	0.000	0.000	1.350	0.000	0.000	0.000
TRINITY_DN113320_c1_g2	0.000	0.000	0.000	0.000	0.000	0.000	0.000	0.000	0.000	0.000
TRINITY_DN113320_c3_g1	0.000	0.000	0.000	0.000	0.000	0.000	0.000	0.000	0.000	0.000
TRINITY_DN1133211_c0_g1	0.000	0.000	0.000	0.000	0.000	0.000	0.000	0.000	0.000	0.000
TRINITY_DN1133212_c0_g1	0.000	0.000	0.000	0.000	0.000	0.000	0.000	0.000	0.000	0.000
TRINITY_DN1133214_c0_g1	0.672	0.000	0.000	0.000	0.000	0.000	0.000	0.000	0.000	0.000
TRINITY_DN1133215_c0_g1	0.000	0.747	0.000	0.000	0.000	0.000	0.000	0.000	0.000	0.000
TRINITY_DN1133218_c0_g1	0.000	0.000	0.000	0.000	1.194	0.000	0.000	0.000	0.000	0.000
TRINITY_DN1133219_c0_g1	0.000	1.904	0.000	0.000	0.000	0.000	0.000	0.000	0.979	0.357
TRINITY_DN113321_c0_g2	0.000	0.333	0.000	0.000	0.333	0.000	0.357	0.000	0.100	0.081
TRINITY_DN1133220_c0_g1	0.000	0.000	0.000	0.000	0.000	0.000	1.020	0.000	0.000	0.218
TRINITY_DN1133221_c0_g1	0.000	0.000	0.000	0.000	0.000	0.000	0.000	0.000	0.000	0.000
TRINITY_DN1133222_c0_g1	0.000	0.000	0.000	0.000	0.000	0.000	0.000	0.000	0.000	0.423
TRINITY_DN1133224_c0_g1	0.000	0.000	0.000	0.000	0.000	0.000	0.000	0.000	0.000	0.000
TRINITY_DN1133225_c0_g1	0.000	0.000	0.000	0.000	5.031	0.000	0.000	0.000	0.000	0.000
TRINITY_DN1133227_c0_g1	0.000	0.000	0.000	3.349	0.000	0.000	0.000	0.000	0.000	0.000
TRINITY_DN1133228_c0_g1	0.000	0.000	0.000	0.000	0.000	0.000	0.000	0.000	0.000	0.000
TRINITY_DN1133229_c0_g1	0.000	0.000	0.000	0.000	0.000	0.000	0.293	0.000	0.000	0.389
TRINITY_DN113322_c0_g1	0.000	0.000	0.000	0.000	0.000	0.000	0.000	0.000	0.000	0.000
TRINITY_DN113322_c10_g1	0.000	0.000	0.000	0.000	0.000	0.000	2.249	0.000	0.000	0.000
TRINITY_DN113322_c1_g1	0.000	0.000	0.000	0.000	0.000	0.000	0.000	0.000	0.000	0.656
TRINITY_DN113322_c3_g1	0.000	0.000	0.000	0.000	0.000	0.000	0.000	0.000	0.000	0.000
TRINITY_DN113322_c6_g1	0.768	2.116	1.041	0.000	0.000	0.000	0.000	0.000	0.753	0.315
TRINITY_DN1133230_c0_g1	0.000	0.000	0.000	0.000	0.000	0.000	0.000	0.000	0.000	0.697
TRINITY_DN1133231_c0_g1	0.000	0.000	0.000	0.000	0.000	0.000	0.000	0.000	0.000	0.000
TRINITY_DN1133233_c0_g1	0.000	0.000	0.000	0.000	0.000	0.000	0.000	0.000	0.000	0.000
TRINITY_DN1133234_c0_g1	0.000	0.000	0.000	0.000	0.000	0.000	0.000	0.000	0.000	0.000
TRINITY_DN1133235_c0_g1	0.000	0.000	0.000	0.000	0.000	0.000	0.000	0.000	0.000	0.000
TRINITY_DN1133236_c0_g1	0.000	0.000	0.000	0.000	0.000	0.000	0.000	0.000	0.000	0.000
TRINITY_DN1133237_c0_g1	0.000	0.000	0.000	0.000	0.000	0.000	0.000	0.000	0.000	0.525
TRINITY_DN1133238_c0_g1	0.440	0.000	0.000	0.000	0.000	0.000	0.000	0.000	0.000	0.000
TRINITY_DN1133239_c0_g1	0.000	0.000	0.000	0.000	0.000	0.000	0.000	0.000	0.000	0.000
TRINITY_DN113323_c0_g1	0.000	0.472	0.000	0.000	0.000	0.000	0.000	0.000	0.263	0.000
TRINITY_DN113323_c0_g2	0.000	0.000	0.000	7.886	0.000	0.000	0.000	0.000	0.000	0.000
TRINITY_DN113323_c0_g4	0.000	0.000	0.000	0.000	0.000	0.000	0.000	0.000	0.000	0.000
TRINITY_DN1133240_c0_g1	0.000	0.000	0.000	0.844	0.000	0.000	0.000	0.000	0.000	0.228
TRINITY_DN1133241_c0_g1	2.340	0.000	0.000	3.420	0.000	0.000	0.000	0.000	0.000	0.000
TRINITY_DN1133242_c0_g1	0.000	0.000	0.000	0.000	0.000	0.000	0.000	0.000	0.000	0.000
TRINITY_DN1133244_c0_g1	0.000	0.000	0.000	0.000	0.000	0.000	0.000	0.000	0.000	0.000
TRINITY_DN1133248_c0_g1	0.000	0.000	0.000	0.000	0.000	0.000	0.000	0.000	0.000	0.000
TRINITY_DN1133249_c0_g1	0.000	0.000	0.000	0.000	0.000	0.000	0.000	0.000	0.000	0.000
TRINITY_DN113324_c0_g1	0.000	0.000	0.000	0.000	0.000	1.415	0.951	0.000	0.850	0.783
TRINITY_DN113324_c1_g2	0.000	0.000	6.336	0.000	0.000	0.000	0.000	0.000	0.000	0.942
TRINITY_DN113324_c2_g1	2.696	5.058	3.686	0.000	0.000	0.000	0.000	0.000	0.000	1.089
TRINITY_DN113324_c5_g1	0.000	0.770	0.000	0.000	0.729	0.000	1.241	0.000	0.000	0.000
TRINITY_DN113324_c6_g1	0.990	0.090	0.000	0.508	0.184	0.160	0.290	0.000	0.168	0.268
TRINITY_DN113324_c8_g1	2.102	1.865	1.419	1.589	1.738	1.540	0.501	5.426	1.559	2.570
TRINITY_DN1133250_c0_g1	0.000	0.000	0.000	0.000	0.000	0.000	0.000	0.000	0.000	0.959
TRINITY_DN1133252_c0_g1	0.000	0.000	0.000	0.000	0.000	0.000	0.000	0.000	0.000	0.000
TRINITY_DN1133253_c0_g1	0.362	0.000	0.000	0.000	0.000	0.000	0.336	0.000	0.180	0.294
TRINITY_DN1133254_c0_g1	0.000	0.000	0.000	0.000	0.000	0.000	0.000	0.000	0.773	0.000
TRINITY_DN1133255_c0_g1	0.000	0.000	0.000	0.000	0.000	0.000	3.291	0.000	0.000	0.447
TRINITY_DN1133256_c0_g1	0.000	0.000	0.000	0.000	0.000	0.000	1.317	0.000	0.000	0.554
TRINITY_DN1133257_c0_g1	0.000	0.000	0.000	0.000	0.000	0.000	0.000	0.000	0.000	0.000
TRINITY_DN1133258_c0_g1	0.811	0.000	0.000	0.000	0.000	0.000	0.000	0.000	0.796	0.333
TRINITY_DN1133259_c0_g1	0.000	0.000	2.676	0.000	0.000	0.000	0.000	0.000	0.000	0.804
TRINITY_DN1133261_c0_g1	2.459	0.000	0.000	0.000	3.973	0.000	0.000	0.000	0.000	0.000
TRINITY_DN1133265_c0_g1	0.000	0.000	0.000	0.000	0.000	0.000	0.000	0.000	0.000	0.000
TRINITY_DN1133266_c0_g1	0.000	0.000	0.000	0.000	0.000	0.000	0.000	0.000	0.000	0.000
TRINITY_DN1133267_c0_g1	0.000	0.000	0.000	0.000	0.000	0.000	0.000	0.000	0.000	0.000
TRINITY_DN1133268_c0_g1	0.000	0.000	0.000	0.000	0.000	0.000	0.000	1.043	0.000	0.000
TRINITY_DN1133269_c0_g1	0.000	0.000	0.000	0.000	0.000	0.000	0.000	0.000	0.000	0.000
TRINITY_DN113326_c0_g1	0.000	0.000	0.000	0.000	0.000	0.000	0.000	0.000	0.000	0.000
TRINITY_DN113326_c1_g1	0.000	0.000	0.000	0.000	0.000	0.000	0.000	0.000	0.000	0.000
TRINITY_DN1133271_c0_g1	0.000	0.000	0.000	0.000	0.000	0.000	0.000	1.459	0.177	0.145
TRINITY_DN1133272_c0_g1	0.000	0.000	0.000	0.000	0.000	0.000	0.000	0.000	0.000	0.495
TRINITY_DN1133273_c0_g1	0.000	0.000	0.000	0.000	0.000	0.000	0.000	0.000	0.000	0.000
TRINITY_DN1133274_c0_g1	0.000	0.000	0.000	0.000	0.000	0.000	0.000	0.000	0.000	0.721
TRINITY_DN1133276_c0_g1	0.000	0.000	0.000	0.829	0.000	0.000	0.000	0.000	0.000	0.000
TRINITY_DN1133277_c0_g1	2.043	0.000	0.000	0.000	0.000	0.000	0.000	0.000	0.504	0.419
TRINITY_DN1133278_c0_g1	0.000	0.000	0.000	0.000	0.000	0.000	0.000	0.000	0.000	0.000
TRINITY_DN1133279_c0_g1	0.000	0.000	0.000	0.000	0.000	0.000	0.000	0.000	0.000	0.000
TRINITY_DN113327_c0_g1	0.000	0.000	0.000	0.000	0.000	0.000	0.000	0.000	0.000	0.276
TRINITY_DN113327_c2_g1	1.018	1.526	1.200	2.320	0.000	0.000	0.000	0.000	0.000	0.000
TRINITY_DN113327_c3_g1	0.000	0.000	0.000	0.000	0.000	0.000	0.000	0.000	0.000	1.391
TRINITY_DN113327_c4_g1	0.000	0.000	0.000	0.000	0.000	0.000	0.000	0.000	0.000	0.000
TRINITY_DN113327_c5_g1	0.000	0.000	0.000	0.000	0.000	0.000	0.000	0.000	0.000	0.000
TRINITY_DN1133282_c0_g1	0.000	0.000	0.000	0.000	15.104	2.698	0.000	0.000	0.000	0.000
TRINITY_DN1133284_c0_g1	0.000	0.000	0.000	0.000	0.000	0.000	0.000	0.000	0.000	0.925
TRINITY_DN1133285_c0_g1	0.642	0.580	0.000	0.000	0.000	0.000	0.000	0.000	0.316	0.263
TRINITY_DN1133288_c0_g1	0.000	0.000	0.000	0.000	0.000	0.000	2.549	0.000	0.000	0.515
TRINITY_DN113328_c0_g1	0.000	0.000	0.000	0.000	0.000	0.000	0.000	0.000	0.000	0.000
TRINITY_DN1133290_c0_g1	1.854	0.000	0.000	0.000	0.000	0.000	0.000	0.000	0.000	0.763
TRINITY_DN1133291_c0_g1	0.000	0.000	0.000	0.000	1.588	0.000	0.000	0.000	0.000	0.000
TRINITY_DN1133292_c0_g1	0.497	0.000	1.341	0.000	0.000	0.000	0.000	0.000	0.492	0.000
TRINITY_DN1133293_c0_g1	5.338	0.000	0.000	0.000	0.000	0.000	0.000	0.000	1.333	0.000
TRINITY_DN1133294_c0_g1	0.000	0.000	0.000	0.000	0.000	0.000	0.000	0.000	0.000	0.000
TRINITY_DN1133295_c0_g1	0.000	0.000	0.000	0.000	0.000	0.000	0.000	0.000	0.000	0.000
TRINITY_DN1133296_c0_g1	0.000	0.000	0.000	2.135	0.000	0.000	0.000	0.000	0.000	0.591
TRINITY_DN113329_c0_g1	0.000	0.000	0.000	0.000	0.000	0.000	0.000	0.000	0.000	0.117
TRINITY_DN113329_c1_g1	0.000	0.000	0.000	0.000	0.000	0.000	0.000	0.000	0.000	0.000
TRINITY_DN113329_c2_g1	0.000	0.000	0.000	0.000	0.000	0.000	0.000	0.000	0.965	0.000
TRINITY_DN11332_c0_g2	2.702	3.605	1.583	0.870	4.040	3.063	1.652	0.687	5.173	4.729
TRINITY_DN11332_c11_g1	2.695	1.791	4.687	0.385	1.235	3.129	0.992	3.082	1.780	3.373
TRINITY_DN11332_c12_g1	0.000	0.000	0.000	0.000	3.678	0.000	0.000	0.000	0.000	0.000
TRINITY_DN11332_c14_g1	0.000	4.131	0.000	0.000	0.000	0.000	0.000	0.000	0.000	2.614
TRINITY_DN11332_c15_g1	0.000	0.000	0.000	0.000	0.000	0.000	0.000	0.000	0.000	0.721
TRINITY_DN11332_c17_g1	0.504	0.445	0.000	0.000	0.000	0.000	0.479	0.000	0.249	0.205
TRINITY_DN11332_c18_g1	0.000	0.000	0.151	0.000	0.941	0.163	0.000	0.000	0.229	0.224
TRINITY_DN11332_c1_g1	0.000	0.000	0.000	3.306	0.000	0.000	0.000	2.155	0.549	1.488
TRINITY_DN11332_c23_g1	2.391	0.000	0.000	0.000	0.000	0.000	0.000	0.000	0.000	0.000
TRINITY_DN11332_c24_g1	0.000	1.600	0.000	0.000	0.708	0.845	0.000	1.310	0.000	1.146
TRINITY_DN11332_c2_g1	1.975	0.000	4.811	1.890	0.963	0.810	4.436	0.000	0.481	4.100
TRINITY_DN11332_c3_g1	3.158	4.010	4.318	4.739	1.729	1.563	7.386	2.182	3.639	1.727
TRINITY_DN11332_c4_g1	0.000	0.000	0.000	0.000	0.000	0.000	0.229	3.273	0.000	0.000
TRINITY_DN11332_c4_g2	3.969	4.081	6.929	6.465	4.499	5.137	4.342	3.841	5.465	4.856
TRINITY_DN11332_c5_g1	18.691	24.030	20.755	18.515	22.613	22.732	25.863	18.806	24.754	25.993
TRINITY_DN11332_c5_g2	0.000	0.000	0.000	0.000	0.000	0.000	0.000	0.000	0.000	0.000
TRINITY_DN11332_c5_g3	0.000	0.000	0.000	0.000	0.000	0.000	0.000	0.000	0.000	0.000
TRINITY_DN11332_c8_g1	0.000	0.000	0.000	0.000	0.000	0.000	0.000	4.650	0.000	0.951
TRINITY_DN11332_c9_g1	1.118	0.806	1.458	0.000	0.000	1.284	0.857	0.000	0.000	1.066
TRINITY_DN1133302_c0_g1	0.000	5.206	0.000	0.000	0.000	0.000	0.000	0.000	0.000	0.000
TRINITY_DN1133303_c0_g1	0.000	0.000	0.000	0.000	0.000	0.000	0.000	0.000	0.000	0.000
TRINITY_DN1133304_c0_g1	0.000	0.000	0.000	0.000	0.000	0.000	0.000	0.000	0.000	1.500
TRINITY_DN1133305_c0_g1	0.416	0.522	0.000	0.000	0.000	0.000	0.202	0.000	0.000	0.592
TRINITY_DN1133306_c0_g1	0.000	0.000	2.550	0.000	0.000	0.000	0.000	0.000	0.000	0.000
TRINITY_DN1133308_c0_g1	0.000	0.000	0.000	0.000	0.000	0.000	0.000	0.000	0.000	0.887
TRINITY_DN1133309_c0_g1	0.000	0.000	0.000	0.000	0.000	1.006	0.000	0.000	0.336	0.280
TRINITY_DN113330_c0_g1	0.000	0.000	0.000	0.000	0.000	0.000	0.000	0.000	0.000	0.000
TRINITY_DN113330_c0_g5	0.000	0.000	0.000	0.000	0.000	0.000	0.000	0.000	0.000	1.207
TRINITY_DN113330_c0_g6	0.000	0.000	0.000	0.000	0.000	0.000	0.000	0.000	0.695	0.289
TRINITY_DN113330_c2_g1	0.000	0.000	0.000	0.000	0.000	0.000	0.000	0.000	0.000	1.916
TRINITY_DN113330_c3_g1	0.000	0.000	0.000	1.734	0.000	1.723	0.000	0.000	0.000	0.000
TRINITY_DN113330_c4_g1	0.000	0.000	0.000	0.000	0.000	0.000	0.000	0.000	0.000	0.000
TRINITY_DN1133313_c0_g1	0.000	0.000	0.000	0.000	0.000	0.000	0.000	0.000	0.957	0.000
TRINITY_DN1133316_c0_g1	1.695	0.000	0.000	0.000	0.000	0.000	0.000	0.000	0.000	0.697
TRINITY_DN1133317_c0_g1	0.000	0.000	0.000	0.000	0.000	0.000	0.000	0.000	0.000	0.000
TRINITY_DN1133319_c0_g1	0.000	0.000	0.000	0.000	0.000	0.000	0.933	0.000	0.460	0.385
TRINITY_DN113331_c0_g1	0.000	0.000	0.000	0.000	0.000	0.000	0.000	0.000	0.000	0.402
TRINITY_DN113331_c1_g1	0.000	0.000	0.000	0.000	0.000	0.000	0.000	0.000	0.000	0.000
TRINITY_DN113331_c2_g1	0.000	0.000	0.000	0.000	0.000	4.278	0.000	2.960	0.000	1.786
TRINITY_DN113331_c4_g1	0.000	0.000	0.000	0.000	0.000	0.000	0.000	0.000	0.000	0.000
TRINITY_DN113331_c5_g1	0.000	0.000	0.000	0.000	0.000	0.000	0.000	0.000	0.000	0.000
TRINITY_DN113331_c6_g1	0.000	0.000	0.000	0.000	3.350	0.000	0.000	0.000	0.000	0.000
TRINITY_DN1133321_c0_g1	0.000	0.000	0.000	0.000	0.000	0.000	0.000	0.000	0.000	0.000
TRINITY_DN1133322_c0_g1	0.000	0.000	3.510	0.000	0.000	0.000	0.000	0.000	0.000	0.000
TRINITY_DN1133323_c0_g1	0.000	0.000	0.000	0.000	0.000	0.000	0.000	0.000	0.000	0.732
TRINITY_DN1133325_c0_g1	2.117	0.000	0.000	0.000	0.000	0.000	0.000	0.000	0.522	0.000
TRINITY_DN1133327_c0_g1	0.000	0.000	0.000	0.000	0.000	0.000	0.000	0.000	0.000	0.000
TRINITY_DN1133329_c0_g1	0.000	0.000	0.000	0.000	0.000	0.000	0.000	0.000	0.000	0.000
TRINITY_DN1133331_c0_g1	1.150	0.515	0.423	1.057	0.000	0.000	0.000	0.000	0.347	0.280
TRINITY_DN1133332_c0_g1	0.000	0.000	0.000	0.000	0.000	0.000	0.000	0.000	0.000	1.100
TRINITY_DN1133333_c0_g1	0.000	0.000	0.000	0.000	0.000	0.000	0.000	0.000	0.000	0.406
TRINITY_DN1133334_c0_g1	0.000	0.000	0.000	0.000	0.000	0.000	0.000	0.000	0.818	0.000
TRINITY_DN1133335_c0_g1	0.000	0.000	0.000	0.000	0.000	0.000	0.000	0.000	0.000	0.815
TRINITY_DN1133336_c0_g1	0.000	0.000	0.000	0.000	0.000	0.000	0.000	0.000	1.284	0.000
TRINITY_DN1133337_c0_g1	0.248	0.000	0.000	0.379	0.000	0.721	0.224	0.000	0.249	0.101
TRINITY_DN113333_c0_g1	0.000	0.000	0.000	0.000	0.000	0.000	0.000	0.000	0.000	0.000
TRINITY_DN1133340_c0_g1	0.000	0.000	0.000	0.000	0.000	0.000	0.000	0.000	0.000	0.000
TRINITY_DN1133343_c0_g1	0.000	0.000	0.000	0.000	0.000	0.000	0.000	0.000	0.000	0.000
TRINITY_DN1133344_c0_g1	0.000	0.000	0.000	0.000	0.000	0.000	0.000	0.000	0.000	0.660
TRINITY_DN1133345_c0_g1	0.000	0.000	0.000	0.000	0.000	0.000	0.000	0.000	0.509	0.423
TRINITY_DN1133346_c0_g1	0.000	0.000	0.000	0.000	0.000	0.000	0.000	0.000	0.000	0.000
TRINITY_DN1133348_c0_g1	0.000	0.000	0.000	0.000	0.000	0.000	0.000	0.000	0.000	0.000
TRINITY_DN113334_c0_g1	0.000	0.000	0.000	0.000	0.000	0.000	0.000	3.717	0.000	0.756
TRINITY_DN1133351_c0_g1	0.000	0.000	1.886	0.000	0.000	0.000	0.000	0.000	0.000	0.566
TRINITY_DN1133352_c0_g1	0.000	0.000	0.000	0.000	0.000	0.000	0.000	0.000	0.000	0.000
TRINITY_DN1133355_c0_g1	0.000	0.000	0.000	0.000	0.000	0.000	0.000	0.000	0.000	0.000
TRINITY_DN1133357_c0_g1	0.000	0.000	0.000	0.000	0.000	0.000	0.000	2.977	0.000	0.614
TRINITY_DN1133358_c0_g1	0.000	0.000	0.000	0.000	0.000	0.000	0.000	0.000	0.000	0.000
TRINITY_DN1133366_c0_g1	0.000	0.000	0.000	0.000	0.000	0.000	0.000	0.000	0.000	0.000
TRINITY_DN1133367_c0_g1	0.000	0.000	4.385	0.000	0.000	0.000	4.910	0.000	0.000	0.000
TRINITY_DN113336_c1_g1	26.536	12.118	14.932	6.913	25.493	27.502	14.325	9.488	35.535	13.398
TRINITY_DN1133370_c0_g1	0.000	0.000	0.000	0.000	0.000	0.000	0.000	0.000	0.000	0.000
TRINITY_DN1133371_c0_g1	1.667	0.000	0.000	0.000	0.000	0.000	0.000	0.000	0.410	0.000
TRINITY_DN1133372_c0_g1	0.000	0.000	0.000	0.000	0.000	0.000	0.000	0.000	0.000	0.000
TRINITY_DN1133374_c0_g1	0.000	0.000	0.000	0.000	2.071	0.000	0.000	0.000	0.623	0.000
TRINITY_DN1133375_c0_g1	0.000	0.000	0.000	0.000	0.000	0.000	0.000	0.000	0.000	0.000
TRINITY_DN1133376_c0_g1	0.000	1.100	0.000	0.000	0.000	0.000	0.000	0.000	0.000	0.000
TRINITY_DN1133377_c0_g1	0.000	0.000	0.000	0.000	0.000	2.139	1.479	0.000	0.000	0.595
TRINITY_DN1133378_c0_g1	0.000	0.000	0.000	0.000	0.000	0.000	0.000	0.000	0.000	0.630
TRINITY_DN1133379_c0_g1	0.000	0.000	0.000	0.000	0.000	0.000	0.000	0.000	0.000	0.000
TRINITY_DN1133380_c0_g1	0.000	0.000	0.000	0.000	0.000	0.000	0.000	0.000	0.000	0.000
TRINITY_DN1133381_c0_g1	0.000	0.000	0.000	0.000	0.000	0.000	0.000	0.000	0.000	0.000
TRINITY_DN1133383_c0_g1	0.000	0.000	0.000	0.000	0.000	0.000	0.000	0.000	0.000	0.000
TRINITY_DN1133384_c0_g1	0.000	0.000	0.000	0.000	0.000	0.000	0.000	0.000	0.000	0.000
TRINITY_DN1133386_c0_g1	0.000	0.000	0.000	0.000	0.000	0.000	0.546	0.000	0.150	0.121
TRINITY_DN1133386_c1_g1	0.000	0.000	0.000	0.000	1.362	0.000	0.000	0.000	0.000	0.000
TRINITY_DN1133387_c0_g1	0.000	0.000	0.000	0.000	0.000	0.000	0.000	0.000	0.000	0.000
TRINITY_DN1133389_c0_g1	0.000	0.000	0.000	0.000	0.000	0.000	0.000	0.000	0.000	0.000
TRINITY_DN113338_c0_g1	1.131	0.591	4.081	0.988	2.195	0.240	0.451	1.622	1.014	1.029
TRINITY_DN113338_c0_g2	0.228	0.000	0.000	0.000	0.760	0.000	0.000	0.465	0.000	0.093
TRINITY_DN113338_c10_g1	0.000	0.000	0.000	0.000	0.000	0.000	0.000	0.000	0.000	0.000
TRINITY_DN113338_c1_g1	0.000	0.566	0.302	0.000	0.375	0.327	0.000	0.000	0.000	0.183
TRINITY_DN113338_c2_g1	0.000	0.000	0.000	0.000	0.000	0.000	0.000	0.000	0.000	0.478
TRINITY_DN113338_c2_g2	0.000	0.000	0.000	0.000	0.000	0.000	0.000	0.000	0.000	1.183
TRINITY_DN113338_c3_g1	2.613	0.000	0.000	0.000	0.000	0.000	0.000	0.000	0.000	0.000
TRINITY_DN113338_c3_g2	0.000	0.000	0.000	0.000	0.000	0.000	0.000	0.000	0.000	0.000
TRINITY_DN113338_c7_g1	0.000	0.000	0.000	0.000	0.000	0.000	0.000	0.000	0.000	0.000
TRINITY_DN113338_c8_g1	0.000	2.375	0.000	0.000	4.041	0.000	0.000	0.000	0.000	1.011
TRINITY_DN113338_c9_g1	0.000	0.000	0.000	0.000	0.000	0.000	0.000	0.000	0.000	0.000
TRINITY_DN1133391_c0_g1	1.137	0.000	0.000	0.000	0.000	0.000	0.000	0.000	0.000	0.932
TRINITY_DN1133392_c0_g1	0.000	0.000	0.000	0.000	0.000	0.000	0.000	0.000	0.000	0.000
TRINITY_DN1133394_c0_g1	0.000	0.000	0.000	0.000	0.000	0.000	0.000	0.000	0.000	0.000
TRINITY_DN1133397_c0_g1	0.000	0.791	0.000	0.000	0.000	0.000	0.000	0.000	0.837	0.699
TRINITY_DN1133398_c0_g1	0.000	0.000	0.000	0.000	0.000	0.000	0.000	0.000	0.000	0.000
TRINITY_DN1133399_c0_g1	0.000	0.000	0.000	0.000	0.000	0.000	0.000	0.000	0.000	0.000
TRINITY_DN113339_c0_g1	0.000	0.000	0.000	0.000	0.000	0.000	0.000	0.000	0.000	1.077
TRINITY_DN11333_c0_g1	14.048	21.207	14.932	4.608	7.648	20.626	20.691	6.326	9.270	19.139
TRINITY_DN1133401_c0_g1	0.000	0.000	0.000	0.000	0.000	0.000	0.000	0.000	0.842	0.000
TRINITY_DN1133403_c0_g1	0.000	0.000	0.000	2.930	0.000	0.000	0.000	0.000	0.000	0.000
TRINITY_DN1133404_c0_g1	1.813	0.000	0.000	0.000	0.000	0.000	0.000	0.000	0.000	0.000
TRINITY_DN1133405_c0_g1	0.000	0.000	0.000	0.000	0.000	0.000	0.000	0.000	0.000	0.000
TRINITY_DN1133406_c0_g1	0.000	0.497	0.000	0.000	0.000	0.000	0.000	0.000	0.000	0.000
TRINITY_DN1133407_c0_g1	0.000	0.000	0.619	0.000	0.000	0.000	0.434	0.000	0.228	0.000
TRINITY_DN113340_c0_g1	0.000	0.000	0.260	0.000	0.000	0.000	0.521	0.000	0.294	0.079
TRINITY_DN113340_c0_g2	0.000	1.995	0.000	0.000	0.000	0.000	0.000	0.000	0.000	0.000
TRINITY_DN1133410_c0_g1	0.000	0.000	0.000	0.000	0.000	0.000	0.000	0.000	0.000	0.000
TRINITY_DN1133411_c0_g1	0.000	0.505	0.000	0.000	0.935	0.000	0.000	0.000	0.279	0.692
TRINITY_DN1133415_c0_g1	0.000	0.000	0.000	0.000	0.572	0.000	0.000	0.000	0.000	0.000
TRINITY_DN1133416_c0_g1	0.000	0.000	0.000	0.000	0.000	0.000	0.000	0.000	0.666	0.000
TRINITY_DN1133418_c0_g1	0.295	0.251	0.396	0.000	0.000	0.430	0.000	0.000	0.148	0.750
TRINITY_DN1133419_c0_g1	0.000	0.000	2.587	0.000	0.000	0.000	0.000	0.000	0.000	0.000
TRINITY_DN113341_c2_g1	0.000	0.000	0.000	0.000	0.000	0.000	0.000	0.000	1.390	0.000
TRINITY_DN113341_c3_g1	0.000	0.000	0.000	0.000	0.000	0.000	0.000	0.000	0.000	0.000
TRINITY_DN1133420_c0_g1	0.000	0.000	0.000	0.000	0.000	0.000	0.000	0.000	0.000	0.000
TRINITY_DN1133422_c0_g1	2.208	4.711	0.000	2.210	3.637	3.254	1.439	3.051	2.530	1.206
TRINITY_DN1133423_c0_g1	0.000	0.000	0.000	0.000	0.000	0.000	1.746	0.000	0.000	0.362
TRINITY_DN1133424_c0_g1	0.000	0.000	0.000	0.000	0.000	0.000	0.000	0.000	0.000	0.000
TRINITY_DN1133425_c0_g1	0.408	0.000	0.000	0.000	0.677	0.000	0.382	0.000	0.000	0.000
TRINITY_DN1133426_c0_g1	2.182	0.468	0.000	0.000	0.000	0.000	0.000	0.000	1.613	3.503
TRINITY_DN113342_c0_g1	0.000	0.000	0.000	0.000	0.000	0.000	0.000	0.000	0.000	0.000
TRINITY_DN113342_c0_g2	0.000	0.000	0.000	0.000	0.000	0.000	0.000	0.000	0.000	1.207
TRINITY_DN113342_c1_g1	0.000	0.000	0.000	0.000	0.000	0.000	0.000	0.000	0.000	0.000
TRINITY_DN113342_c2_g1	2.223	0.000	0.000	0.000	3.620	0.000	0.000	0.000	0.000	0.000
TRINITY_DN113342_c5_g2	0.000	0.000	0.000	0.000	0.000	0.000	0.000	0.000	0.000	0.000
TRINITY_DN113342_c5_g3	0.000	0.000	0.000	0.000	0.000	3.003	0.000	0.000	0.000	0.000
TRINITY_DN1133430_c0_g1	0.000	0.000	0.000	0.000	0.000	3.205	0.000	1.502	0.356	0.000
TRINITY_DN1133431_c0_g1	0.000	0.000	0.000	0.000	0.000	0.000	0.000	0.000	0.000	0.000
TRINITY_DN1133432_c0_g1	0.000	0.000	0.000	0.000	0.000	0.000	0.000	0.000	0.000	3.059
TRINITY_DN1133435_c0_g1	0.000	0.000	0.000	0.000	0.000	0.000	1.508	0.000	0.000	0.000
TRINITY_DN1133436_c0_g1	0.000	0.000	0.000	0.000	0.000	0.000	0.000	0.000	0.000	2.221
TRINITY_DN1133438_c0_g1	0.000	0.000	0.000	0.000	0.000	2.660	0.000	0.000	0.000	0.000
TRINITY_DN1133439_c0_g1	0.000	0.000	0.000	0.000	0.000	0.000	0.000	1.715	0.000	0.340
TRINITY_DN113343_c0_g1	0.000	0.000	0.000	0.000	0.000	0.000	0.000	0.000	0.000	0.192
TRINITY_DN1133440_c0_g1	0.794	0.000	0.000	0.000	0.000	0.000	0.000	0.000	0.000	0.326
TRINITY_DN1133441_c0_g1	0.000	0.000	0.000	0.000	0.000	0.000	0.000	0.000	0.377	0.629
TRINITY_DN1133442_c0_g1	0.000	0.000	0.000	0.000	0.000	0.000	0.000	0.000	0.000	0.459
TRINITY_DN1133443_c0_g1	2.016	0.000	2.753	0.000	0.000	0.000	0.000	0.000	1.003	0.000
TRINITY_DN1133444_c0_g1	2.089	0.000	0.000	0.000	0.000	0.000	0.000	0.000	0.000	0.850
TRINITY_DN1133445_c0_g1	0.000	0.000	0.000	0.000	0.000	0.000	1.976	0.000	0.487	0.000
TRINITY_DN1133446_c0_g1	0.000	0.000	0.000	0.000	0.000	0.590	0.000	0.000	0.201	0.000
TRINITY_DN1133448_c0_g1	0.000	0.000	0.000	0.000	0.000	0.000	0.000	0.000	0.000	0.783
TRINITY_DN113344_c0_g1	0.000	0.521	0.000	0.000	0.000	0.153	0.000	0.000	0.000	0.300
TRINITY_DN113344_c0_g2	0.000	0.000	0.000	0.000	0.000	0.000	0.000	0.000	0.089	0.000
TRINITY_DN113344_c0_g3	0.000	0.000	0.000	0.000	0.000	0.000	0.000	0.000	0.000	0.000
TRINITY_DN113344_c1_g1	0.000	0.000	0.000	0.606	0.661	0.582	0.000	0.000	0.198	0.324
TRINITY_DN113344_c2_g1	0.000	0.000	0.000	1.485	0.000	0.000	0.000	0.000	0.000	1.218
TRINITY_DN1133452_c0_g1	0.000	0.000	0.000	6.444	0.000	0.000	0.000	4.375	1.093	0.000
TRINITY_DN1133454_c0_g1	0.000	0.000	0.000	0.000	0.000	0.000	0.000	0.000	0.000	0.000
TRINITY_DN1133455_c0_g1	0.459	0.386	0.308	1.055	0.000	0.000	0.620	0.000	0.347	0.746
TRINITY_DN1133456_c0_g1	0.000	0.000	0.000	0.000	0.000	0.000	0.000	0.000	0.000	0.000
TRINITY_DN1133457_c0_g1	0.000	1.132	0.000	0.000	2.073	0.000	0.608	0.000	0.000	0.000
TRINITY_DN1133458_c0_g1	0.000	0.000	0.000	0.000	0.000	0.000	0.000	0.000	0.000	0.000
TRINITY_DN113345_c0_g1	1.198	0.000	0.000	0.000	0.000	0.000	0.000	0.000	0.000	2.293
TRINITY_DN1133461_c0_g1	0.000	0.000	0.000	0.000	0.000	0.000	0.000	0.000	0.000	0.000
TRINITY_DN1133462_c0_g1	0.000	0.000	0.000	0.000	0.000	0.000	0.000	0.000	0.000	0.000
TRINITY_DN1133463_c0_g1	0.000	0.000	0.000	0.000	0.000	0.000	0.000	0.000	0.000	0.000
TRINITY_DN1133466_c0_g1	0.000	4.588	0.000	0.000	0.000	0.000	0.000	0.000	0.000	0.000
TRINITY_DN1133467_c0_g1	0.000	1.199	0.000	0.000	0.000	0.000	0.000	0.000	0.000	0.000
TRINITY_DN1133468_c0_g1	0.000	0.279	0.000	0.000	0.000	0.000	0.000	0.000	0.000	0.000
TRINITY_DN1133469_c0_g1	0.000	0.000	0.000	0.000	0.000	1.531	1.035	0.000	0.000	0.423
TRINITY_DN113346_c0_g1	1.625	0.000	1.232	1.897	1.487	0.000	1.831	0.000	1.301	1.466
TRINITY_DN113346_c4_g1	0.000	0.000	0.000	0.000	0.000	6.253	0.000	0.000	3.280	1.759
TRINITY_DN113346_c8_g1	0.000	0.000	3.571	0.000	0.000	0.000	0.000	0.000	0.000	1.059
TRINITY_DN1133470_c0_g1	0.000	0.000	0.000	0.000	0.000	0.000	0.000	0.000	0.000	0.000
TRINITY_DN1133473_c0_g1	0.000	0.000	0.000	0.000	0.000	0.000	0.000	0.000	0.000	0.000
TRINITY_DN1133475_c0_g1	0.000	0.000	0.000	0.000	0.000	0.000	0.000	0.000	0.000	0.000
TRINITY_DN1133478_c0_g1	0.000	0.000	0.000	0.000	0.000	0.000	0.000	0.000	0.000	0.219
TRINITY_DN1133479_c0_g1	0.728	0.000	0.000	0.000	0.000	0.000	0.000	0.000	0.357	0.000
TRINITY_DN113347_c0_g4	0.000	0.000	0.000	0.000	0.000	0.000	0.000	0.000	0.000	0.000
TRINITY_DN113347_c1_g1	0.000	0.000	0.000	0.000	0.000	0.000	0.000	0.000	0.000	0.000
TRINITY_DN113347_c1_g2	0.000	0.000	0.000	0.000	0.000	0.000	0.000	0.000	1.075	0.000
TRINITY_DN113347_c2_g2	0.000	1.161	0.000	0.000	0.000	2.831	0.000	0.000	0.633	0.263
TRINITY_DN113347_c4_g2	0.000	0.000	0.000	0.000	0.000	0.000	0.000	0.000	1.029	0.843
TRINITY_DN113347_c9_g1	2.696	0.000	0.000	0.000	8.711	0.000	0.000	0.000	0.000	0.000
TRINITY_DN1133481_c0_g1	2.708	0.000	0.000	2.035	0.000	0.995	0.000	0.000	0.000	0.000
TRINITY_DN1133482_c0_g1	0.000	0.000	0.000	0.000	0.000	0.000	0.000	0.000	0.000	0.209
TRINITY_DN1133486_c0_g1	0.000	0.000	0.000	0.000	0.000	0.000	0.000	0.000	0.000	0.000
TRINITY_DN1133488_c0_g1	0.000	0.000	0.000	0.000	0.000	0.000	0.000	4.490	0.000	0.000
TRINITY_DN1133489_c0_g1	0.000	0.000	0.000	0.000	0.000	0.000	0.000	0.000	1.046	0.000
TRINITY_DN113348_c0_g1	3.182	0.000	0.000	0.000	0.000	0.000	0.000	0.000	0.000	0.652
TRINITY_DN113348_c1_g1	0.000	0.000	0.000	0.000	0.000	0.000	0.000	0.000	0.000	0.000
TRINITY_DN1133490_c0_g1	0.000	0.000	0.000	0.000	0.000	0.000	0.000	0.000	0.000	0.000
TRINITY_DN1133493_c0_g1	0.000	0.000	0.000	0.000	0.000	0.000	0.000	0.000	0.000	0.000
TRINITY_DN1133494_c0_g1	1.345	2.612	0.000	0.000	2.208	0.000	1.368	0.000	0.000	0.000
TRINITY_DN1133495_c0_g1	0.000	0.000	0.000	0.000	0.000	0.000	0.000	0.000	0.000	0.501
TRINITY_DN1133498_c0_g1	0.000	0.000	0.000	0.000	0.000	0.000	0.000	0.000	0.000	0.000
TRINITY_DN1133499_c0_g1	0.000	0.000	0.000	0.000	0.000	0.000	0.000	0.000	0.000	0.000
TRINITY_DN113349_c0_g1	0.000	0.000	0.000	0.000	0.000	0.000	0.000	0.000	0.830	0.000
TRINITY_DN11334_c0_g1	1.785	1.526	2.323	1.697	1.686	2.189	2.262	0.833	3.213	1.580
TRINITY_DN11334_c10_g1	0.000	0.000	0.000	0.000	0.000	0.000	0.000	0.000	0.000	0.000
TRINITY_DN11334_c13_g1	0.000	0.000	0.000	0.000	0.000	0.000	0.000	0.000	0.000	0.000
TRINITY_DN11334_c2_g1	6.345	10.449	12.333	15.054	4.950	2.974	9.438	4.165	7.908	4.325
TRINITY_DN11334_c3_g1	4.598	1.237	4.615	4.231	9.270	5.146	2.051	1.247	5.738	5.575
TRINITY_DN11334_c4_g1	0.000	1.850	0.000	0.000	0.000	0.000	0.000	0.000	0.000	0.660
TRINITY_DN11334_c5_g1	0.000	0.000	0.000	0.000	0.000	0.000	0.000	0.000	0.000	0.000
TRINITY_DN11334_c8_g1	6.413	3.220	0.000	7.643	1.014	3.800	7.018	0.000	5.988	2.849
TRINITY_DN1133500_c0_g1	0.000	0.000	0.000	0.000	0.000	0.000	0.000	0.000	0.000	0.000
TRINITY_DN1133502_c0_g1	0.000	0.000	0.000	0.000	0.000	0.000	1.570	0.000	0.000	0.000
TRINITY_DN1133503_c0_g1	0.000	0.000	0.000	0.000	0.000	0.000	0.000	0.000	0.000	0.678
TRINITY_DN1133504_c0_g1	0.000	0.000	0.000	0.000	0.000	0.000	0.000	0.000	0.000	1.242
TRINITY_DN1133508_c0_g1	1.087	0.000	0.000	0.000	0.000	0.000	0.000	0.000	0.000	0.000
TRINITY_DN113350_c0_g1	1.143	0.000	0.774	0.000	0.000	0.000	0.000	0.000	0.000	1.183
TRINITY_DN113350_c0_g2	0.000	0.000	0.000	0.000	1.420	1.278	0.000	0.000	0.000	0.000
TRINITY_DN113350_c0_g3	1.727	0.000	2.363	0.000	0.000	2.529	0.000	0.000	0.000	0.736
TRINITY_DN113350_c0_g4	0.000	0.000	0.000	0.000	0.000	1.169	0.000	0.000	0.000	1.052
TRINITY_DN113350_c1_g1	0.000	0.000	0.000	0.000	0.000	0.000	0.000	0.000	0.000	1.100
TRINITY_DN1133510_c0_g1	0.319	0.000	0.000	0.000	0.000	0.000	0.000	0.000	0.000	0.000
TRINITY_DN1133515_c0_g1	0.000	0.000	0.000	0.000	1.153	0.000	0.000	0.000	0.000	0.286
TRINITY_DN1133517_c0_g1	0.000	0.000	0.000	0.000	0.000	0.000	0.000	0.000	0.000	0.000
TRINITY_DN1133518_c0_g1	0.000	0.000	0.000	0.000	0.000	0.000	0.000	0.000	0.000	0.000
TRINITY_DN1133519_c0_g1	0.000	0.000	0.000	0.000	0.000	0.000	0.000	0.000	0.000	0.589
TRINITY_DN113351_c0_g1	0.000	0.000	2.809	0.000	0.000	0.000	0.000	2.130	1.013	0.421
TRINITY_DN113351_c0_g2	0.000	0.000	0.000	0.000	0.000	0.000	0.000	0.000	0.000	0.000
TRINITY_DN113351_c1_g1	0.000	0.000	0.000	0.000	0.000	0.000	0.000	0.000	0.000	0.000
TRINITY_DN113351_c1_g2	1.320	0.000	0.000	0.000	0.000	0.000	0.000	0.000	0.000	0.000
TRINITY_DN113351_c4_g1	0.000	0.000	0.000	0.000	0.000	0.000	0.468	0.000	0.000	0.000
TRINITY_DN1133520_c0_g1	0.000	0.000	0.000	0.000	0.000	0.000	0.000	0.000	0.000	0.572
TRINITY_DN1133522_c0_g1	0.000	0.000	0.000	0.000	0.000	0.000	2.367	0.000	0.000	0.000
TRINITY_DN1133524_c0_g1	0.000	0.000	0.000	0.000	0.000	0.000	0.000	0.000	0.000	0.000
TRINITY_DN1133526_c0_g1	0.444	0.776	0.000	0.000	0.000	0.000	0.418	0.000	0.000	0.181
TRINITY_DN1133527_c0_g1	0.000	0.000	0.000	0.000	0.000	0.000	0.000	0.000	0.000	0.000
TRINITY_DN1133528_c0_g1	0.000	0.276	0.000	0.000	0.000	0.000	0.000	0.000	0.000	0.000
TRINITY_DN1133529_c0_g1	0.000	0.000	0.000	0.000	0.000	0.000	0.000	0.000	1.257	0.000
TRINITY_DN1133531_c0_g1	0.000	0.000	0.000	0.000	0.000	0.000	0.000	0.000	0.000	0.649
TRINITY_DN1133533_c0_g1	0.000	0.000	0.000	0.000	0.000	0.000	0.000	0.000	0.000	0.000
TRINITY_DN1133535_c0_g1	0.000	0.000	0.000	2.061	2.277	0.000	0.000	0.000	0.000	0.569
TRINITY_DN1133537_c0_g1	0.000	0.000	0.000	0.000	0.000	0.000	0.000	0.000	0.000	0.000
TRINITY_DN1133538_c0_g1	0.840	0.000	0.000	0.000	0.000	0.000	0.000	0.000	0.000	0.691
TRINITY_DN113353_c0_g1	0.000	0.000	0.000	0.000	0.000	0.000	0.000	0.000	0.000	0.000
TRINITY_DN1133540_c0_g1	0.000	0.000	0.000	0.000	0.000	0.000	0.000	0.000	0.000	0.000
TRINITY_DN1133542_c0_g1	0.000	0.000	0.000	0.000	0.000	0.000	0.000	0.000	0.000	1.672
TRINITY_DN1133543_c0_g1	0.000	0.000	0.000	0.000	0.000	0.000	0.000	0.000	0.000	0.000
TRINITY_DN1133545_c0_g1	0.000	0.000	0.000	0.000	0.000	0.000	0.000	0.000	0.000	0.000
TRINITY_DN1133546_c0_g1	0.000	0.000	0.000	0.000	1.972	0.000	0.000	0.000	0.592	0.000
TRINITY_DN1133547_c0_g1	0.000	0.000	0.000	2.771	0.000	0.000	0.000	0.000	0.663	0.380
TRINITY_DN1133552_c0_g1	0.000	0.000	0.000	2.261	0.000	0.000	0.000	0.000	0.000	0.000
TRINITY_DN1133553_c0_g1	0.588	0.528	0.000	0.000	0.000	0.000	0.000	0.000	0.000	0.000
TRINITY_DN1133555_c0_g1	0.879	0.000	0.000	0.000	0.000	0.000	0.000	0.000	0.000	0.362
TRINITY_DN1133557_c0_g1	0.499	0.000	0.000	0.000	0.825	0.000	0.000	0.000	0.000	0.000
TRINITY_DN1133558_c0_g1	0.000	0.000	0.000	0.000	0.000	0.000	0.000	0.000	0.000	0.000
TRINITY_DN113355_c0_g1	0.000	0.000	0.000	0.000	0.000	0.000	0.000	0.000	0.527	0.000
TRINITY_DN113355_c1_g1	0.000	0.000	0.000	0.000	0.000	0.000	0.000	0.000	0.000	0.226
TRINITY_DN113355_c1_g2	0.000	0.000	0.000	0.000	0.000	0.000	0.000	0.000	0.000	0.000
TRINITY_DN113355_c2_g1	0.000	0.000	0.000	0.000	0.000	0.000	0.000	0.000	0.000	0.000
TRINITY_DN113355_c3_g1	0.000	0.000	0.000	0.000	0.000	0.000	0.000	0.000	0.000	0.000
TRINITY_DN113355_c4_g1	0.000	0.000	1.061	0.000	0.000	0.000	0.000	0.000	0.000	0.000
TRINITY_DN113355_c4_g3	0.000	0.000	0.000	0.000	0.000	0.000	0.000	0.000	0.000	1.701
TRINITY_DN113355_c5_g1	0.000	0.000	0.000	0.000	0.000	0.000	0.000	0.000	0.000	0.000
TRINITY_DN1133562_c0_g1	0.000	0.000	0.000	0.000	0.000	0.000	0.000	0.000	0.000	0.000
TRINITY_DN1133563_c0_g1	0.000	0.000	0.000	0.000	0.000	0.000	0.000	0.000	0.000	0.000
TRINITY_DN1133566_c0_g1	0.000	0.000	0.000	0.000	0.736	0.000	0.000	0.000	0.000	0.000
TRINITY_DN1133567_c0_g1	0.000	0.000	0.000	0.000	0.000	0.000	0.000	0.000	0.000	0.168
TRINITY_DN1133568_c0_g1	0.000	0.737	0.000	0.000	0.000	0.000	0.000	1.653	0.000	0.000
TRINITY_DN1133569_c0_g1	0.000	0.000	0.000	0.000	0.000	0.000	0.000	0.000	0.000	0.000
TRINITY_DN113356_c0_g1	0.000	0.000	0.000	0.000	2.515	0.000	0.000	0.000	0.000	0.000
TRINITY_DN1133572_c0_g1	0.788	0.727	1.069	0.000	2.597	0.000	0.000	0.000	0.000	0.362
TRINITY_DN1133574_c0_g1	0.000	0.000	0.000	0.000	0.000	0.000	0.000	0.000	0.000	0.000
TRINITY_DN1133576_c0_g1	0.000	0.000	0.000	0.000	0.000	0.000	0.000	0.000	1.192	0.000
TRINITY_DN1133578_c0_g1	0.000	0.000	0.000	0.000	0.000	0.000	0.000	0.000	0.000	0.000
TRINITY_DN113357_c0_g1	4.187	5.605	5.381	9.566	3.809	0.000	4.289	1.192	6.906	6.977
TRINITY_DN113357_c0_g2	3.476	0.000	0.000	0.000	0.000	1.696	4.873	0.000	0.000	1.828
TRINITY_DN113357_c10_g1	0.000	0.000	0.000	0.000	0.000	0.000	0.000	0.000	1.246	0.000
TRINITY_DN113357_c2_g1	0.000	3.283	2.258	0.000	0.000	0.000	1.260	0.000	3.449	1.791
TRINITY_DN113357_c3_g1	0.000	0.000	0.000	2.868	0.000	0.000	0.000	0.000	0.000	0.791
TRINITY_DN113357_c4_g1	0.000	0.000	0.000	0.000	2.865	0.000	0.000	0.000	0.000	0.000
TRINITY_DN113357_c6_g1	0.837	0.000	0.000	0.000	2.756	0.000	0.000	0.000	0.412	0.688
TRINITY_DN113357_c9_g1	0.000	0.000	0.000	0.000	3.464	0.000	0.000	0.000	0.000	0.000
TRINITY_DN1133586_c0_g1	0.000	0.000	0.000	0.000	0.000	0.000	0.000	0.000	0.198	0.000
TRINITY_DN1133587_c0_g1	0.000	0.000	0.000	0.000	0.000	0.000	0.000	0.000	0.000	1.524
TRINITY_DN113358_c0_g1	0.000	0.000	0.000	0.000	0.000	0.000	1.122	0.000	0.000	0.463
TRINITY_DN1133591_c0_g1	0.000	0.523	0.655	0.397	0.000	0.000	0.706	0.993	0.000	0.245
TRINITY_DN1133594_c0_g1	2.882	0.000	1.972	0.000	0.000	0.000	0.000	0.000	0.000	0.000
TRINITY_DN1133597_c0_g1	0.000	0.000	0.000	0.000	0.000	0.000	0.000	0.000	0.000	2.826
TRINITY_DN1133598_c0_g1	0.000	0.000	0.000	0.000	0.000	0.000	0.000	0.000	0.000	0.000
TRINITY_DN113359_c0_g2	0.000	0.000	0.000	0.000	0.000	0.000	0.000	0.000	0.000	0.000
TRINITY_DN113359_c1_g1	0.000	0.000	0.000	0.000	0.000	0.000	0.000	0.000	1.192	0.000
TRINITY_DN113359_c3_g1	0.000	0.000	0.000	0.000	0.000	0.000	0.000	0.000	0.000	1.694
TRINITY_DN11335_c0_g1	0.000	0.000	0.000	2.023	0.000	0.000	0.000	0.000	2.020	0.000
TRINITY_DN11335_c0_g3	0.000	5.941	0.000	0.000	0.000	0.000	0.000	0.000	0.000	0.000
TRINITY_DN11335_c0_g4	3.837	2.267	2.180	2.147	2.141	3.145	2.077	1.633	6.018	2.560
TRINITY_DN11335_c1_g1	0.000	0.256	0.701	0.000	0.000	0.305	0.000	0.536	0.140	0.597
TRINITY_DN11335_c2_g1	0.000	0.000	0.000	0.000	0.000	0.000	0.000	0.000	0.000	0.000
TRINITY_DN11335_c4_g1	0.000	0.000	0.000	0.000	0.000	0.000	0.000	0.000	0.000	0.000
TRINITY_DN11335_c4_g2	0.000	0.000	0.000	0.000	4.151	0.000	0.000	0.000	1.282	2.079
TRINITY_DN1133600_c0_g1	0.000	0.000	0.000	0.000	0.000	0.000	0.000	0.000	0.000	0.592
TRINITY_DN1133605_c0_g1	0.000	0.000	0.000	0.000	0.000	0.000	0.000	0.000	0.000	0.400
TRINITY_DN1133606_c0_g1	0.967	0.000	0.000	0.000	0.000	0.000	0.000	0.000	0.475	0.000
TRINITY_DN1133607_c0_g1	0.000	0.000	0.000	0.000	0.000	0.000	0.000	0.000	0.000	0.000
TRINITY_DN1133608_c0_g1	0.000	0.000	0.000	0.000	0.000	0.000	0.000	0.000	0.000	0.000
TRINITY_DN1133609_c0_g1	0.998	0.945	0.000	1.498	0.000	0.000	0.000	0.000	0.000	0.410
TRINITY_DN1133612_c0_g1	0.000	0.000	0.000	0.000	0.000	0.000	0.000	0.000	0.475	0.397
TRINITY_DN1133613_c0_g1	0.000	0.000	0.000	0.000	0.000	0.000	0.000	0.000	0.000	0.000
TRINITY_DN1133615_c0_g1	0.000	0.000	0.000	0.000	0.000	0.000	0.000	0.000	0.000	0.000
TRINITY_DN1133616_c0_g1	0.000	0.000	0.000	0.000	1.278	0.000	0.000	0.000	0.000	0.000
TRINITY_DN1133617_c0_g1	0.000	0.000	0.000	0.000	0.000	0.000	0.000	0.000	0.000	0.000
TRINITY_DN113361_c0_g1	0.000	0.000	0.000	0.000	0.000	0.000	0.000	0.000	0.000	0.000
TRINITY_DN1133620_c0_g1	0.000	0.000	0.000	0.000	0.000	0.000	0.000	0.000	0.000	0.000
TRINITY_DN1133623_c0_g1	0.000	0.000	0.000	0.000	0.000	0.000	0.000	0.000	0.000	0.000
TRINITY_DN1133624_c0_g1	0.000	0.000	0.000	1.416	0.000	0.000	0.000	0.000	0.000	0.388
TRINITY_DN1133625_c0_g1	0.000	0.000	0.000	0.000	0.000	0.000	0.000	0.000	0.929	0.000
TRINITY_DN1133626_c0_g1	0.000	0.000	0.000	0.000	0.000	0.000	0.000	0.000	0.000	0.887
TRINITY_DN1133628_c0_g1	0.611	0.000	0.000	0.000	0.000	0.000	0.000	0.000	0.000	0.000
TRINITY_DN1133629_c0_g1	0.000	0.000	0.000	0.000	0.000	0.000	0.000	0.000	0.000	0.000
TRINITY_DN113362_c0_g1	0.000	0.000	0.000	0.000	0.000	0.000	0.000	0.000	0.000	0.785
TRINITY_DN113362_c0_g2	1.087	0.484	0.000	0.000	0.900	0.000	0.000	0.000	0.000	0.222
TRINITY_DN113362_c1_g1	0.000	0.000	0.000	0.000	0.000	0.000	0.000	0.000	0.000	0.000
TRINITY_DN113362_c1_g2	0.000	0.000	0.000	0.000	0.000	0.000	0.000	0.000	0.163	0.133
TRINITY_DN113362_c1_g3	0.000	0.000	0.000	1.674	1.839	0.000	0.000	0.000	0.000	0.918
TRINITY_DN113362_c1_g4	0.614	0.262	0.000	0.000	0.000	0.000	0.000	0.000	0.254	0.000
TRINITY_DN113362_c2_g1	0.000	0.000	0.000	0.306	0.000	0.000	0.178	0.000	0.135	0.162
TRINITY_DN113362_c3_g1	0.000	0.000	0.000	0.000	0.000	0.000	0.000	0.000	0.795	0.000
TRINITY_DN113362_c4_g1	0.901	1.022	0.000	0.000	0.000	0.000	0.000	0.000	0.000	0.610
TRINITY_DN113362_c5_g1	1.174	0.339	0.000	0.000	0.000	0.000	0.000	0.000	0.000	0.185
TRINITY_DN113362_c6_g1	0.000	0.000	0.000	0.000	0.000	0.000	0.000	0.000	0.000	0.000
TRINITY_DN1133630_c0_g1	0.000	0.000	0.000	0.000	0.000	0.000	0.000	0.000	0.000	0.000
TRINITY_DN1133633_c0_g1	0.000	0.811	0.000	0.000	0.000	0.000	0.000	0.000	0.000	0.357
TRINITY_DN1133634_c0_g1	0.000	0.784	0.000	0.000	0.000	0.000	0.000	0.000	0.000	0.347
TRINITY_DN1133635_c0_g1	0.000	0.000	0.000	0.000	0.000	0.000	0.000	0.000	0.000	0.000
TRINITY_DN1133638_c0_g1	0.000	0.480	0.000	0.000	0.000	0.000	0.000	1.114	0.533	0.460
TRINITY_DN1133639_c0_g1	0.000	0.000	0.000	0.000	0.000	0.000	0.000	0.000	0.000	0.000
TRINITY_DN113363_c0_g1	0.000	0.641	0.000	1.058	1.243	0.000	0.000	2.917	2.422	0.000
TRINITY_DN113363_c0_g3	0.000	0.000	0.917	0.000	0.000	1.209	0.806	0.000	0.000	0.000
TRINITY_DN113363_c0_g4	0.000	0.000	0.000	0.000	0.000	0.000	0.000	5.250	0.000	1.077
TRINITY_DN1133642_c0_g1	0.000	0.000	0.000	0.000	0.000	0.000	0.000	0.000	0.000	0.000
TRINITY_DN1133644_c0_g1	0.000	0.000	0.000	0.000	0.000	0.000	0.000	0.000	0.000	0.000
TRINITY_DN1133645_c0_g1	0.000	0.000	0.000	0.000	0.000	0.000	0.000	0.000	0.000	0.000
TRINITY_DN113364_c0_g1	0.000	1.823	2.567	0.000	0.000	0.000	0.000	0.000	0.454	2.223
TRINITY_DN113364_c0_g2	0.000	0.000	0.000	0.000	0.000	0.000	0.000	2.759	0.000	0.000
TRINITY_DN113364_c1_g1	0.000	0.000	0.000	0.000	0.000	0.000	2.540	0.000	0.000	0.464
TRINITY_DN113364_c1_g2	0.000	0.000	0.000	0.000	0.000	0.000	0.000	0.000	0.000	0.521
TRINITY_DN113364_c2_g1	0.000	0.000	0.000	0.000	0.000	0.000	0.000	0.000	0.000	0.000
TRINITY_DN113364_c4_g1	0.000	0.000	0.000	0.000	0.000	0.000	0.000	0.000	0.000	0.000
TRINITY_DN1133654_c0_g1	0.000	0.000	0.000	0.000	0.000	0.000	0.000	0.000	0.000	0.559
TRINITY_DN1133655_c0_g1	0.000	0.000	0.000	0.000	0.000	0.000	0.000	0.000	0.000	0.000
TRINITY_DN1133658_c0_g1	0.000	0.565	0.000	0.504	0.000	0.000	0.000	0.000	0.000	0.000
TRINITY_DN113365_c0_g1	0.000	0.000	0.000	0.000	0.000	0.000	0.000	0.000	0.000	0.000
TRINITY_DN113365_c2_g1	0.000	0.000	0.000	0.000	0.000	0.000	0.000	0.000	0.000	0.000
TRINITY_DN1133660_c0_g1	0.000	0.000	0.000	0.000	5.864	0.000	0.000	0.000	0.000	0.000
TRINITY_DN1133662_c0_g1	0.000	0.000	0.000	0.000	0.000	0.000	0.000	0.000	0.000	0.000
TRINITY_DN1133663_c0_g1	0.711	0.000	0.000	0.000	0.000	0.000	0.000	0.000	0.000	0.192
TRINITY_DN1133664_c0_g1	0.000	0.000	0.000	0.000	0.000	0.000	0.000	0.000	0.000	4.310
TRINITY_DN1133665_c0_g1	0.000	0.000	0.000	0.000	0.000	0.000	0.000	0.000	0.000	0.000
TRINITY_DN1133666_c0_g1	0.000	0.000	0.000	0.801	0.000	0.000	0.000	0.000	0.000	0.000
TRINITY_DN1133667_c0_g1	0.000	0.000	0.000	0.000	0.000	0.000	6.696	0.000	0.000	0.000
TRINITY_DN1133668_c0_g1	0.000	0.000	0.000	0.000	0.000	0.000	0.000	0.000	0.000	0.000
TRINITY_DN1133669_c0_g1	0.000	0.000	0.000	0.000	0.000	0.000	0.000	0.000	0.000	0.000
TRINITY_DN1133670_c0_g1	0.000	0.000	0.000	0.000	0.000	0.000	4.679	0.000	0.000	0.626
TRINITY_DN1133671_c0_g1	0.932	0.795	0.417	0.948	0.000	0.000	1.139	0.000	0.155	0.793
TRINITY_DN1133672_c0_g1	0.000	0.000	0.000	0.000	0.000	0.000	0.000	0.000	0.000	0.000
TRINITY_DN1133673_c0_g1	0.676	0.000	0.000	0.000	0.000	0.000	0.000	0.000	0.000	0.686
TRINITY_DN1133674_c0_g1	1.367	0.000	0.000	0.000	0.000	0.000	0.000	0.000	0.000	0.242
TRINITY_DN1133675_c0_g1	0.000	0.000	0.000	0.000	0.000	0.000	0.000	0.000	0.000	0.254
TRINITY_DN1133676_c0_g1	0.000	0.000	0.000	0.000	0.000	0.000	0.000	0.000	1.012	0.829
TRINITY_DN1133677_c0_g1	0.000	0.000	0.000	0.000	0.000	0.000	0.000	1.089	0.000	0.215
TRINITY_DN113367_c0_g1	0.000	0.000	0.000	0.000	0.000	0.000	0.000	0.000	0.736	0.000
TRINITY_DN113367_c0_g2	0.000	0.000	0.000	0.000	3.193	0.000	0.000	0.000	0.000	0.798
TRINITY_DN1133680_c0_g1	0.000	0.000	0.000	0.000	0.000	0.000	0.000	0.000	0.000	0.000
TRINITY_DN1133684_c0_g1	0.172	0.000	0.000	0.000	0.923	0.586	0.000	0.699	3.560	0.164
TRINITY_DN1133689_c0_g1	0.527	0.292	0.000	0.000	0.293	1.022	0.000	0.000	0.144	0.342
TRINITY_DN113368_c0_g2	0.000	0.000	0.000	0.000	0.000	0.000	0.000	0.000	0.000	0.000
TRINITY_DN113368_c0_g3	2.280	0.000	0.000	0.000	0.000	0.000	0.000	0.000	0.000	0.000
TRINITY_DN1133691_c0_g1	0.000	0.000	0.000	0.000	0.000	0.000	0.000	0.000	0.000	1.069
TRINITY_DN1133693_c0_g1	0.000	0.707	0.000	0.000	0.000	0.000	0.000	0.000	0.202	0.166
TRINITY_DN1133697_c0_g1	0.000	0.000	0.000	0.000	0.000	0.000	0.000	0.000	0.000	0.000
TRINITY_DN1133698_c0_g1	0.000	0.000	0.000	0.000	0.000	0.000	0.000	0.000	0.000	0.000
TRINITY_DN1133699_c0_g1	0.000	0.000	0.032	0.000	0.000	0.000	0.000	0.000	0.475	0.001
TRINITY_DN113369_c0_g1	0.000	0.000	0.000	0.000	0.000	0.000	0.000	0.000	0.000	0.843
TRINITY_DN113369_c1_g1	0.000	0.000	0.000	0.000	0.000	0.000	0.000	0.000	0.000	0.316
TRINITY_DN113369_c2_g1	0.000	0.000	0.000	0.000	0.000	2.585	0.000	0.000	0.000	0.000
TRINITY_DN113369_c3_g1	0.000	0.564	0.000	0.000	0.000	0.000	0.000	0.000	0.000	0.134
TRINITY_DN113369_c4_g1	0.000	0.000	0.000	0.000	0.000	0.000	0.000	0.000	0.000	0.000
TRINITY_DN11336_c0_g1	3.774	7.783	2.116	10.751	7.327	3.250	8.944	1.821	5.535	10.028
TRINITY_DN11336_c1_g1	0.000	0.000	0.000	0.000	0.000	0.000	0.000	0.000	0.000	0.000
TRINITY_DN11336_c1_g2	0.000	0.000	0.000	0.000	0.000	0.000	2.142	0.000	1.038	1.701
TRINITY_DN11336_c1_g4	0.000	0.000	0.000	0.000	0.000	0.000	0.000	0.000	0.000	0.140
TRINITY_DN11336_c3_g1	0.000	0.000	0.000	0.000	0.000	0.000	0.000	0.000	0.000	0.000
TRINITY_DN11336_c9_g1	0.000	0.000	0.000	0.000	0.000	0.000	0.000	0.000	0.000	1.089
TRINITY_DN1133700_c0_g1	0.000	6.669	18.540	0.000	0.000	0.000	0.000	0.000	0.000	2.903
TRINITY_DN1133701_c0_g1	1.540	0.000	0.000	0.000	0.000	0.000	0.000	0.000	0.000	0.000
TRINITY_DN1133702_c0_g1	0.000	0.000	0.000	0.000	0.000	0.000	0.000	0.000	0.000	0.000
TRINITY_DN1133703_c0_g1	0.000	0.000	0.000	0.000	0.000	0.000	0.000	0.000	0.000	0.000
TRINITY_DN1133704_c0_g1	0.000	0.000	2.842	0.000	0.000	0.000	0.000	0.000	0.000	0.000
TRINITY_DN1133706_c0_g1	0.000	0.000	0.000	0.000	0.000	0.000	0.000	0.000	0.000	0.000
TRINITY_DN1133707_c0_g1	0.000	0.000	0.000	0.000	0.000	0.000	0.000	0.000	0.000	0.273
TRINITY_DN1133708_c0_g1	0.000	0.000	0.000	0.000	0.000	0.875	0.000	1.233	0.000	0.243
TRINITY_DN1133709_c0_g1	0.000	0.000	0.000	0.000	0.000	0.000	0.000	0.000	0.896	0.375
TRINITY_DN113370_c0_g1	0.000	0.000	0.000	0.000	0.000	0.000	0.000	0.000	0.000	0.000
TRINITY_DN1133710_c0_g1	0.000	0.000	0.000	0.000	0.000	0.533	0.000	0.000	0.000	0.000
TRINITY_DN1133712_c0_g1	0.000	0.000	0.000	0.000	0.000	0.000	0.000	0.000	0.000	0.000
TRINITY_DN1133713_c0_g1	0.000	0.000	0.000	0.000	0.000	0.000	0.000	0.000	0.000	0.000
TRINITY_DN1133716_c0_g1	0.000	0.000	0.000	0.000	0.000	0.000	0.000	0.963	0.000	0.380
TRINITY_DN1133718_c0_g1	0.000	0.000	0.000	0.000	0.000	0.000	0.000	0.000	0.000	0.000
TRINITY_DN113371_c0_g1	0.000	0.000	0.000	0.000	0.000	0.000	0.000	0.000	0.432	0.000
TRINITY_DN113371_c1_g1	0.000	0.000	0.000	0.000	0.000	0.000	0.000	0.000	0.000	0.000
TRINITY_DN1133723_c0_g1	0.000	0.000	0.000	0.000	0.000	1.594	0.000	0.000	0.000	0.440
TRINITY_DN1133725_c0_g1	1.305	0.000	0.000	0.000	0.000	0.000	0.000	0.000	0.000	0.536
TRINITY_DN1133726_c0_g1	0.000	0.899	0.000	0.000	0.000	0.000	0.000	0.000	0.522	0.000
TRINITY_DN113372_c0_g1	0.000	0.000	0.000	0.000	0.845	0.000	0.000	0.000	0.253	0.000
TRINITY_DN1133730_c0_g1	0.000	0.000	0.000	0.000	0.000	0.000	0.000	0.000	0.000	0.204
TRINITY_DN1133731_c0_g1	0.000	0.000	0.000	0.000	0.000	0.000	0.000	0.000	0.000	0.000
TRINITY_DN1133732_c0_g1	0.000	0.000	0.000	1.485	0.000	0.000	0.000	0.000	0.000	0.406
TRINITY_DN1133734_c0_g1	0.000	0.000	0.000	0.000	0.000	0.000	0.000	0.000	0.000	0.000
TRINITY_DN1133736_c0_g1	0.000	0.000	0.000	0.000	0.000	0.000	0.000	0.000	0.000	0.000
TRINITY_DN1133737_c0_g1	0.000	0.000	0.000	0.000	0.000	0.000	0.000	0.000	0.000	0.000
TRINITY_DN1133738_c0_g1	0.000	0.000	0.000	0.000	0.000	0.000	0.000	0.000	0.000	0.000
TRINITY_DN1133739_c0_g1	0.000	0.000	0.000	0.000	0.000	5.869	0.000	0.000	1.003	0.000
TRINITY_DN113373_c0_g3	2.593	0.000	3.540	7.568	0.000	0.000	0.000	10.222	0.000	0.000
TRINITY_DN113373_c1_g1	0.000	0.000	0.000	0.000	0.000	0.000	0.000	0.000	1.136	0.000
TRINITY_DN113373_c3_g1	0.000	0.000	0.000	0.000	0.000	0.000	0.000	0.000	0.000	0.000
TRINITY_DN113373_c6_g1	0.000	0.000	0.000	0.000	0.000	0.000	0.000	0.000	0.000	0.305
TRINITY_DN113373_c7_g1	0.000	0.000	0.000	0.000	0.000	0.000	0.000	0.000	0.000	0.000
TRINITY_DN113373_c9_g1	0.000	0.000	2.133	0.000	0.000	0.000	0.000	0.000	0.000	0.000
TRINITY_DN1133741_c0_g1	0.000	0.000	0.000	0.000	0.000	0.000	0.000	0.000	0.000	0.000
TRINITY_DN1133743_c0_g1	0.000	0.000	0.000	0.000	0.000	0.000	0.000	0.000	0.000	0.000
TRINITY_DN1133744_c0_g1	0.000	0.000	0.000	0.000	0.000	0.000	0.000	0.000	0.000	0.000
TRINITY_DN1133745_c0_g1	0.000	0.000	2.221	0.000	0.000	0.000	0.000	0.000	0.805	0.000
TRINITY_DN1133746_c0_g1	0.000	0.000	0.000	0.000	0.000	0.000	0.000	0.000	0.000	1.219
TRINITY_DN1133747_c0_g1	0.000	0.000	0.000	0.596	1.302	0.000	0.000	0.000	0.000	0.000
TRINITY_DN113374_c1_g1	0.000	0.000	0.000	0.000	0.000	0.000	0.000	0.000	0.000	0.000
TRINITY_DN113374_c1_g2	0.000	0.000	0.000	0.000	0.000	0.000	0.000	0.000	0.836	0.686
TRINITY_DN113374_c2_g1	0.000	0.000	0.000	0.000	0.000	0.000	0.000	0.000	0.436	0.000
TRINITY_DN113374_c5_g2	0.000	0.000	0.000	0.000	0.000	0.000	0.000	0.000	0.000	0.000
TRINITY_DN1133751_c0_g1	0.000	0.000	0.000	0.000	0.000	0.000	0.000	0.000	0.914	0.750
TRINITY_DN1133753_c0_g1	0.000	0.000	0.000	0.000	0.000	0.000	0.000	0.000	0.000	0.000
TRINITY_DN1133754_c0_g1	0.000	0.000	0.411	0.000	0.000	0.000	0.000	0.000	0.000	0.000
TRINITY_DN1133755_c0_g1	0.000	0.000	0.000	0.000	0.529	0.927	0.000	0.000	1.589	0.000
TRINITY_DN1133756_c0_g1	0.000	2.384	0.000	0.000	0.000	0.000	0.000	0.000	0.000	0.681
TRINITY_DN1133759_c0_g1	0.000	0.000	0.000	0.000	0.841	0.000	0.000	0.000	0.251	0.000
TRINITY_DN113375_c0_g1	0.536	0.587	0.000	0.000	1.430	0.498	0.753	0.000	0.000	0.000
TRINITY_DN1133760_c0_g1	0.000	0.000	0.000	0.000	0.000	0.000	0.000	0.000	1.027	0.000
TRINITY_DN1133762_c0_g1	0.000	0.000	0.000	0.000	0.000	0.000	0.000	0.000	0.000	0.000
TRINITY_DN1133763_c0_g1	0.000	0.000	0.000	0.000	0.000	0.000	0.000	0.000	0.000	0.607
TRINITY_DN1133765_c0_g1	0.000	3.224	0.000	0.000	0.000	0.000	0.000	0.000	0.000	0.000
TRINITY_DN1133767_c0_g1	0.000	0.000	0.000	0.000	0.000	0.000	0.000	0.000	0.000	0.317
TRINITY_DN1133769_c0_g1	0.000	0.000	0.000	1.617	0.000	0.000	0.000	4.475	0.000	0.000
TRINITY_DN113376_c0_g1	0.000	0.000	0.000	2.244	2.461	0.000	4.352	0.000	2.450	1.750
TRINITY_DN113376_c0_g2	0.000	0.000	0.000	0.000	0.000	3.642	0.000	0.000	0.000	0.000
TRINITY_DN113376_c0_g3	0.000	0.000	0.000	0.000	0.000	0.000	0.000	0.000	0.000	0.000
TRINITY_DN113376_c1_g1	0.000	0.000	0.000	0.000	0.000	0.000	0.000	0.000	0.000	0.000
TRINITY_DN113376_c2_g1	0.000	0.000	0.000	0.000	0.000	0.000	0.000	0.000	0.000	0.000
TRINITY_DN1133770_c0_g1	0.000	0.000	0.000	0.000	0.000	0.000	0.000	0.000	0.602	0.000
TRINITY_DN1133774_c0_g1	0.000	0.000	0.000	0.000	0.000	1.052	0.697	0.000	0.000	0.292
TRINITY_DN1133775_c0_g1	0.000	0.000	0.000	0.000	0.000	0.000	0.000	0.000	0.000	0.450
TRINITY_DN1133778_c0_g1	0.000	0.000	0.000	0.000	0.000	0.000	0.000	0.000	0.000	0.000
TRINITY_DN1133779_c0_g1	0.000	0.000	0.000	0.000	0.000	0.000	0.480	0.000	0.750	0.000
TRINITY_DN113377_c0_g1	0.000	0.226	0.000	0.000	0.000	0.000	0.000	0.000	0.103	0.248
TRINITY_DN113377_c0_g2	0.000	1.214	0.000	0.000	0.000	0.000	0.000	0.000	0.000	0.000
TRINITY_DN1133780_c0_g1	0.000	0.899	0.000	0.000	0.000	0.000	0.000	0.000	0.000	0.000
TRINITY_DN1133781_c0_g1	0.000	0.000	0.000	2.518	0.000	2.496	0.000	0.000	0.000	0.000
TRINITY_DN1133782_c0_g1	0.000	0.000	0.000	0.000	0.000	0.000	0.000	3.144	0.000	0.000
TRINITY_DN1133784_c0_g1	0.000	0.000	0.000	0.000	0.000	0.000	0.000	0.000	0.000	0.000
TRINITY_DN1133785_c0_g1	0.000	0.000	0.000	0.000	0.000	0.000	0.000	0.000	0.000	0.000
TRINITY_DN1133786_c0_g1	0.000	1.948	0.000	0.000	0.000	0.000	0.000	0.000	0.000	0.000
TRINITY_DN1133787_c0_g1	0.000	0.000	0.000	0.000	0.000	0.000	0.000	0.000	0.000	0.000
TRINITY_DN1133789_c0_g1	0.000	0.000	0.000	0.000	0.000	0.000	0.000	0.000	0.000	0.000
TRINITY_DN113378_c0_g1	0.000	0.000	0.000	0.000	0.000	0.000	0.000	0.000	0.000	1.174
TRINITY_DN1133790_c0_g1	0.000	0.000	0.000	0.000	0.000	0.000	0.000	0.000	0.000	0.000
TRINITY_DN1133791_c0_g1	0.000	0.000	0.000	0.000	0.000	0.000	0.000	0.000	0.000	0.000
TRINITY_DN1133792_c0_g1	0.000	0.000	0.000	0.000	0.000	0.000	0.000	0.000	0.000	0.000
TRINITY_DN1133793_c0_g1	0.619	0.558	0.000	0.934	0.000	0.000	0.000	0.000	0.000	0.000
TRINITY_DN1133794_c0_g1	0.000	0.000	1.735	0.000	0.000	0.000	0.000	0.000	0.000	0.000
TRINITY_DN1133795_c0_g1	0.000	0.000	0.000	1.716	0.000	0.000	0.000	0.000	0.000	0.000
TRINITY_DN1133799_c0_g1	0.000	0.000	0.000	0.000	0.000	0.000	0.000	0.000	0.527	0.438
TRINITY_DN113379_c0_g1	0.000	0.000	0.000	0.000	0.000	0.000	0.000	0.000	0.000	0.000
TRINITY_DN113379_c1_g1	0.000	0.000	0.000	0.000	0.000	0.000	0.000	2.016	0.000	0.000
TRINITY_DN11337_c0_g1	2.666	2.507	2.522	1.496	1.473	2.989	1.328	1.701	2.593	1.937
TRINITY_DN11337_c0_g2	7.813	5.074	4.049	5.777	4.709	2.778	7.411	6.091	6.770	4.662
TRINITY_DN11337_c0_g3	0.000	0.000	0.000	0.000	0.000	4.153	0.000	0.000	0.650	0.000
TRINITY_DN11337_c0_g4	0.466	0.000	0.623	0.000	0.000	0.000	0.307	0.000	0.118	0.189
TRINITY_DN11337_c1_g1	1.214	1.075	3.468	1.203	1.380	1.819	1.114	0.665	1.422	1.135
TRINITY_DN11337_c1_g2	0.000	0.000	0.000	1.532	0.000	0.000	0.000	0.180	0.000	0.128
TRINITY_DN11337_c2_g1	4.784	4.890	3.090	3.566	5.127	4.796	6.425	4.521	4.068	7.940
TRINITY_DN11337_c3_g1	0.000	0.000	0.000	0.000	0.000	0.000	0.000	0.000	0.000	0.000
TRINITY_DN11337_c4_g1	0.000	0.000	0.000	0.000	0.000	0.000	0.000	0.000	0.000	0.000
TRINITY_DN11337_c4_g2	0.584	0.000	1.583	0.000	0.967	0.000	0.000	1.211	0.288	0.000
TRINITY_DN11337_c5_g1	0.000	0.000	0.000	0.000	0.000	0.000	0.000	0.000	0.482	0.000
TRINITY_DN1133800_c0_g1	0.000	0.000	0.000	0.000	0.000	0.000	0.000	0.000	0.000	0.000
TRINITY_DN1133801_c0_g1	0.000	0.000	0.000	0.000	0.000	0.000	0.000	2.258	0.000	0.000
TRINITY_DN1133802_c0_g1	0.000	0.000	0.000	0.000	0.000	0.000	0.000	0.000	0.000	0.264
TRINITY_DN1133805_c0_g1	0.000	0.000	0.000	0.000	0.000	1.337	0.000	0.000	0.000	0.000
TRINITY_DN1133806_c0_g1	0.640	0.000	0.000	0.000	0.000	0.000	0.000	0.000	0.000	0.000
TRINITY_DN1133807_c0_g1	0.000	0.000	0.419	0.000	0.000	0.000	0.286	0.638	0.000	0.000
TRINITY_DN113380_c0_g1	0.000	0.000	0.000	2.383	2.636	0.000	0.000	0.000	0.000	0.000
TRINITY_DN1133810_c0_g1	0.000	0.000	0.000	0.000	0.000	0.000	0.000	0.000	0.000	0.000
TRINITY_DN1133812_c0_g1	0.000	0.000	0.000	0.248	0.000	0.000	0.000	0.000	0.000	0.000
TRINITY_DN1133815_c0_g1	0.193	0.643	0.000	0.000	0.000	0.560	0.172	0.000	0.292	0.235
TRINITY_DN1133818_c0_g1	0.000	5.206	0.000	0.000	0.000	0.000	0.000	0.000	0.000	0.000
TRINITY_DN113381_c0_g1	0.000	0.489	0.000	0.797	0.000	0.000	0.000	0.000	0.521	0.215
TRINITY_DN1133820_c0_g1	0.000	0.000	0.000	0.000	0.000	0.000	0.000	0.000	0.000	0.000
TRINITY_DN1133821_c0_g1	0.000	0.000	0.000	0.000	0.000	0.000	0.000	0.000	0.000	0.000
TRINITY_DN1133823_c0_g1	0.000	1.271	0.000	0.000	0.000	0.000	0.000	0.000	0.000	0.000
TRINITY_DN1133824_c0_g1	0.000	0.000	0.000	0.000	0.000	1.072	0.000	0.000	0.000	0.000
TRINITY_DN1133827_c0_g1	0.884	0.000	0.000	0.000	1.455	0.000	2.632	0.000	0.000	1.090
TRINITY_DN113382_c0_g1	0.000	0.000	1.289	0.000	1.553	0.000	0.000	0.000	2.849	0.656
TRINITY_DN113382_c0_g2	0.000	0.000	0.000	0.000	0.000	1.391	0.000	0.000	0.000	0.385
TRINITY_DN113382_c1_g1	1.646	0.000	0.000	0.000	0.000	0.000	0.000	0.000	0.000	0.000
TRINITY_DN1133831_c0_g1	0.000	0.000	0.000	0.000	0.000	0.000	1.468	0.000	0.000	0.000
TRINITY_DN1133834_c0_g1	0.000	0.000	0.000	0.000	1.455	0.000	0.000	0.000	0.000	0.363
TRINITY_DN1133835_c0_g1	0.984	0.000	0.000	0.000	0.000	0.000	0.000	0.000	0.000	0.000
TRINITY_DN1133836_c0_g1	0.000	0.000	0.000	0.000	0.000	0.000	0.000	0.000	0.610	0.000
TRINITY_DN1133837_c0_g1	0.000	0.000	0.000	0.000	0.000	0.000	0.000	0.000	0.000	0.000
TRINITY_DN1133838_c0_g1	0.000	0.000	0.000	0.000	0.000	0.000	0.000	0.000	0.000	0.000
TRINITY_DN1133840_c0_g1	0.000	0.000	0.000	0.743	2.438	0.000	0.931	0.000	0.000	0.200
TRINITY_DN1133841_c0_g1	0.000	0.000	0.000	0.000	0.000	3.480	0.000	0.000	0.000	0.000
TRINITY_DN1133842_c0_g1	0.000	0.000	0.000	0.000	0.000	0.000	0.000	0.000	0.000	0.000
TRINITY_DN1133843_c0_g1	0.000	0.000	1.463	0.000	0.000	0.000	0.000	0.000	0.000	0.877
TRINITY_DN1133844_c0_g1	0.000	0.157	0.505	0.000	0.315	0.274	0.000	0.000	0.095	0.689
TRINITY_DN1133845_c0_g1	1.863	0.000	0.000	0.000	0.000	0.000	0.000	0.000	0.000	0.000
TRINITY_DN1133846_c0_g1	0.000	0.000	0.000	0.000	0.000	0.000	0.000	0.000	0.000	0.000
TRINITY_DN113384_c0_g1	0.000	0.000	0.000	0.000	0.000	0.000	0.000	0.000	1.056	0.000
TRINITY_DN1133850_c0_g1	0.000	0.000	0.000	0.000	0.000	0.000	0.000	0.000	0.000	0.000
TRINITY_DN1133851_c0_g1	0.756	0.000	0.000	0.000	0.000	0.000	2.959	0.000	0.000	0.000
TRINITY_DN1133854_c0_g1	0.902	0.846	0.000	0.000	0.000	0.000	0.890	0.000	0.888	0.372
TRINITY_DN1133856_c0_g1	0.000	1.267	0.000	0.000	0.000	0.000	0.000	0.000	0.000	0.000
TRINITY_DN1133859_c0_g1	0.000	0.000	0.000	0.000	0.000	0.000	0.000	0.000	0.000	0.000
TRINITY_DN113385_c0_g1	0.000	0.000	0.000	0.000	0.000	0.000	1.680	1.287	0.000	0.000
TRINITY_DN113385_c0_g5	0.000	0.000	0.000	0.000	0.000	0.000	0.000	0.000	0.000	0.677
TRINITY_DN113385_c0_g6	0.934	0.000	0.000	0.000	0.000	0.000	0.000	0.000	0.000	0.000
TRINITY_DN1133861_c0_g1	0.000	0.000	0.000	0.000	0.000	0.000	0.000	0.000	0.000	0.000
TRINITY_DN1133863_c0_g1	0.000	0.000	0.000	0.000	0.000	0.000	0.000	0.000	0.000	0.000
TRINITY_DN1133864_c0_g1	0.000	0.000	0.000	0.000	0.000	0.000	0.000	0.000	0.000	0.000
TRINITY_DN1133865_c0_g1	0.000	0.000	0.000	0.000	0.000	0.000	0.507	0.000	0.263	0.000
TRINITY_DN1133866_c0_g1	0.919	0.000	0.000	1.380	1.513	0.000	0.000	1.909	0.452	0.756
TRINITY_DN1133868_c0_g1	1.362	0.000	0.000	0.000	0.000	0.000	0.000	0.000	0.000	0.000
TRINITY_DN113386_c0_g1	0.000	0.000	0.000	0.000	0.000	0.000	0.000	0.000	0.000	0.000
TRINITY_DN113386_c1_g1	0.000	0.000	0.000	0.000	4.392	0.000	2.735	0.000	0.000	1.100
TRINITY_DN113386_c1_g2	0.000	0.000	0.000	0.000	0.000	0.000	0.000	0.000	0.000	0.000
TRINITY_DN113386_c3_g1	0.000	0.000	0.000	0.000	0.000	0.000	0.000	0.000	0.000	0.000
TRINITY_DN113386_c8_g1	1.647	0.000	0.000	0.000	0.000	0.000	0.000	0.000	0.000	0.342
TRINITY_DN1133871_c0_g1	0.000	0.000	0.000	0.000	0.000	0.000	0.000	0.000	0.000	0.000
TRINITY_DN1133872_c0_g1	0.000	0.000	0.000	0.000	0.000	0.000	0.000	0.000	0.000	0.000
TRINITY_DN1133873_c0_g1	0.000	1.729	0.000	0.000	0.000	0.000	0.000	0.000	0.000	0.000
TRINITY_DN1133874_c0_g1	0.000	0.000	0.000	0.000	0.000	0.000	0.000	0.000	0.000	0.000
TRINITY_DN1133875_c0_g1	1.120	1.716	0.000	0.000	0.000	0.000	1.128	0.000	1.657	3.365
TRINITY_DN1133877_c0_g1	0.000	0.000	0.000	0.000	0.000	0.000	0.000	0.000	0.000	0.000
TRINITY_DN1133878_c0_g1	0.000	0.000	0.000	0.000	0.000	0.000	0.000	0.000	0.000	0.000
TRINITY_DN1133879_c0_g1	0.000	0.000	0.000	0.000	1.480	0.000	0.000	0.000	0.000	0.000
TRINITY_DN1133881_c0_g1	0.000	0.000	0.000	0.000	0.000	0.000	0.000	0.000	0.000	0.000
TRINITY_DN1133884_c0_g1	0.000	0.000	0.000	0.000	0.000	0.000	0.000	0.000	0.000	0.607
TRINITY_DN1133889_c0_g1	0.000	0.000	2.037	0.000	0.000	0.000	0.000	0.000	0.000	1.219
TRINITY_DN113388_c0_g1	0.000	0.000	0.000	0.000	0.000	0.000	0.000	0.000	0.000	0.000
TRINITY_DN113388_c0_g2	0.000	0.000	0.000	0.000	0.000	0.000	0.000	0.000	0.000	0.000
TRINITY_DN1133892_c0_g1	0.000	0.000	0.000	0.000	0.000	0.000	0.000	0.000	0.000	0.333
TRINITY_DN1133894_c0_g1	0.000	0.000	0.000	0.000	0.000	0.000	0.000	0.000	0.245	0.000
TRINITY_DN1133895_c0_g1	0.000	0.000	0.000	0.000	0.000	0.000	0.000	0.000	0.000	0.000
TRINITY_DN1133896_c0_g1	0.000	0.000	0.000	0.000	0.000	0.000	1.700	0.000	0.000	0.000
TRINITY_DN113389_c0_g1	0.000	0.380	0.000	2.160	1.098	0.000	0.879	0.000	1.753	1.140
TRINITY_DN113389_c1_g2	0.000	0.000	0.000	0.000	0.000	0.000	0.000	0.000	0.000	0.000
TRINITY_DN113389_c3_g1	0.553	0.000	0.000	0.000	1.831	0.000	0.000	0.000	0.000	0.226
TRINITY_DN11338_c0_g1	14.384	7.660	11.031	8.595	3.137	8.756	11.879	6.485	13.675	9.679
TRINITY_DN11338_c1_g1	0.000	0.000	0.000	0.000	0.000	0.000	0.000	0.000	0.000	0.000
TRINITY_DN11338_c27_g1	9.744	7.193	3.409	7.380	8.086	0.000	7.619	24.940	1.246	5.923
TRINITY_DN11338_c2_g1	0.000	0.784	0.000	1.900	0.000	0.000	3.144	0.000	0.000	0.715
TRINITY_DN1133900_c0_g1	0.000	0.000	0.000	0.000	0.000	0.000	0.000	0.000	0.213	0.000
TRINITY_DN1133902_c0_g1	0.000	0.345	0.000	0.000	0.000	0.000	0.000	0.000	0.000	0.000
TRINITY_DN1133903_c0_g1	0.000	0.000	0.000	0.000	0.000	0.000	0.000	0.000	1.557	0.642
TRINITY_DN1133908_c0_g1	1.715	0.000	0.000	0.000	0.000	0.000	0.000	0.000	0.000	0.000
TRINITY_DN1133910_c0_g1	0.000	0.000	0.000	0.000	0.982	0.000	0.573	0.000	0.000	0.000
TRINITY_DN1133911_c0_g1	0.000	0.000	0.000	0.000	0.000	0.000	0.000	0.000	0.000	0.000
TRINITY_DN1133912_c0_g1	0.000	0.000	0.000	0.000	0.000	0.000	0.000	0.000	2.395	0.000
TRINITY_DN1133914_c0_g1	0.539	0.000	0.000	0.000	0.000	0.000	0.000	0.000	0.000	0.000
TRINITY_DN1133915_c0_g1	0.000	0.000	0.000	0.000	0.000	0.000	0.000	0.000	0.000	0.000
TRINITY_DN1133916_c0_g1	0.876	0.000	0.000	0.000	0.000	0.000	0.000	0.000	0.000	0.000
TRINITY_DN1133917_c0_g1	0.000	0.000	4.591	0.000	0.000	0.000	0.000	0.000	0.000	1.372
TRINITY_DN113391_c1_g1	0.857	0.000	0.000	0.000	0.000	0.000	0.000	0.000	0.000	0.000
TRINITY_DN1133920_c0_g1	0.000	0.000	0.000	0.000	0.000	0.000	0.000	0.000	0.000	0.000
TRINITY_DN1133923_c0_g1	0.000	5.156	0.000	0.000	0.000	0.000	0.000	0.000	0.000	0.000
TRINITY_DN1133924_c0_g1	0.000	0.000	0.000	0.000	2.016	0.000	0.000	0.000	0.000	0.000
TRINITY_DN1133925_c0_g1	0.000	0.000	0.000	0.000	0.000	0.000	0.377	0.000	0.201	0.328
TRINITY_DN1133926_c0_g1	0.000	0.000	0.000	0.000	0.000	0.000	0.000	0.000	0.000	0.527
TRINITY_DN1133927_c0_g1	0.000	0.000	1.313	0.000	0.000	0.000	0.000	0.000	0.000	0.000
TRINITY_DN113392_c0_g1	0.000	1.083	0.000	0.000	0.000	0.000	0.000	0.000	0.000	0.000
TRINITY_DN113392_c0_g2	0.000	4.296	7.496	0.000	0.000	0.000	0.597	0.000	0.567	2.146
TRINITY_DN113392_c0_g3	0.984	0.000	0.000	0.000	0.000	0.000	0.000	0.000	0.000	0.925
TRINITY_DN113392_c1_g1	0.000	0.000	0.000	0.000	0.000	0.000	0.000	0.000	0.000	0.809
TRINITY_DN113392_c3_g1	0.000	0.000	0.000	0.000	2.361	0.000	0.000	0.000	0.000	0.591
TRINITY_DN1133931_c0_g1	0.000	0.000	0.000	0.000	0.000	0.000	0.000	0.000	0.000	0.000
TRINITY_DN1133932_c0_g1	0.000	0.000	0.000	0.000	2.999	0.000	0.000	0.000	0.000	0.000
TRINITY_DN1133933_c0_g1	0.000	0.000	0.000	0.000	0.000	0.000	0.000	0.000	0.000	2.257
TRINITY_DN1133934_c0_g1	0.000	0.000	0.000	0.000	0.000	0.000	0.000	0.000	0.000	0.000
TRINITY_DN1133935_c0_g1	0.000	1.941	0.000	0.000	0.000	0.000	0.000	0.000	0.000	0.419
TRINITY_DN1133937_c0_g1	0.000	0.000	0.000	0.000	0.000	0.000	0.000	9.865	0.000	0.000
TRINITY_DN1133939_c0_g1	0.000	0.000	0.000	0.000	0.560	0.000	0.000	0.000	0.000	0.000
TRINITY_DN113393_c0_g1	0.000	0.000	0.000	0.000	0.000	0.000	0.000	0.000	0.000	0.000
TRINITY_DN113393_c0_g2	0.000	2.395	0.000	0.000	0.000	0.000	0.000	0.000	0.000	0.000
TRINITY_DN1133941_c0_g1	0.000	0.000	0.000	0.000	0.000	0.000	0.000	0.000	0.000	0.244
TRINITY_DN1133942_c0_g1	0.000	0.965	0.000	0.000	0.000	0.000	0.000	0.000	0.000	0.000
TRINITY_DN1133943_c0_g1	0.000	0.000	0.000	0.000	0.000	0.000	0.000	0.000	0.000	0.000
TRINITY_DN1133944_c0_g1	0.000	0.000	1.004	0.000	0.000	0.000	0.000	0.000	0.000	0.000
TRINITY_DN1133945_c0_g1	0.000	0.000	0.000	0.000	0.000	0.000	0.412	0.000	0.217	0.000
TRINITY_DN1133946_c0_g1	0.000	0.000	0.000	0.000	0.000	0.000	0.000	0.000	1.012	0.000
TRINITY_DN113394_c1_g1	0.000	0.000	0.000	0.000	0.000	0.000	0.000	0.000	0.000	1.069
TRINITY_DN113394_c3_g1	1.479	0.000	0.000	0.000	2.421	0.000	3.015	3.014	0.000	0.607
TRINITY_DN1133950_c0_g1	0.000	0.000	0.000	0.000	0.000	0.000	0.000	0.000	0.000	0.000
TRINITY_DN1133951_c0_g1	0.000	0.000	0.000	0.000	0.000	0.000	0.000	0.000	0.000	0.000
TRINITY_DN1133952_c0_g1	0.000	0.000	0.000	0.000	0.000	0.000	4.178	0.000	0.000	0.000
TRINITY_DN1133953_c0_g1	0.000	2.428	3.510	0.000	0.000	0.000	0.000	0.000	0.000	1.040
TRINITY_DN1133955_c0_g1	1.108	1.059	0.000	0.000	0.000	0.000	0.000	0.000	0.000	0.000
TRINITY_DN1133957_c0_g1	1.608	0.000	0.000	0.000	0.000	0.000	0.000	0.000	0.000	0.330
TRINITY_DN1133958_c0_g1	0.000	0.000	0.000	0.000	0.000	0.000	0.000	0.000	0.000	0.839
TRINITY_DN1133959_c0_g1	0.000	0.000	0.000	0.000	0.000	0.000	0.000	0.000	0.000	0.000
TRINITY_DN113395_c0_g1	1.985	0.000	0.000	0.000	3.246	2.891	0.000	0.000	1.974	0.809
TRINITY_DN1133960_c0_g1	0.000	0.000	0.000	0.000	0.000	0.000	0.000	0.000	0.000	0.000
TRINITY_DN1133962_c0_g1	0.000	0.000	0.000	0.000	0.000	0.000	1.731	3.430	0.000	0.000
TRINITY_DN1133963_c0_g1	0.000	0.000	0.000	0.000	0.518	0.000	0.000	0.637	0.156	0.126
TRINITY_DN1133964_c0_g1	0.000	0.000	0.000	0.000	0.000	0.000	0.000	0.000	0.000	0.000
TRINITY_DN1133969_c0_g1	0.000	1.997	0.000	0.000	0.000	0.000	0.000	0.000	0.000	0.000
TRINITY_DN113396_c0_g1	0.000	0.000	0.000	0.000	3.990	0.000	0.000	0.000	0.000	0.000
TRINITY_DN113396_c0_g2	0.000	0.000	0.000	0.000	0.000	0.000	0.000	0.000	2.849	0.000
TRINITY_DN113396_c0_g4	0.000	0.000	0.000	0.000	0.000	0.000	0.937	0.000	0.000	0.000
TRINITY_DN1133971_c0_g1	0.000	0.000	0.000	0.000	0.000	0.000	0.000	0.000	0.000	0.688
TRINITY_DN1133976_c0_g1	0.246	0.207	0.659	0.376	0.000	0.000	0.222	1.003	0.123	0.200
TRINITY_DN1133978_c0_g1	0.000	0.000	0.000	0.000	0.000	0.000	2.481	0.000	1.214	0.000
TRINITY_DN1133979_c0_g1	0.000	0.000	0.000	0.000	0.000	0.000	0.000	0.000	0.000	0.000
TRINITY_DN113397_c0_g1	0.000	0.000	0.000	0.000	0.000	0.000	0.000	0.000	0.000	1.571
TRINITY_DN113397_c1_g1	0.000	0.000	0.000	0.000	0.000	0.000	0.000	0.000	0.207	0.000
TRINITY_DN113397_c1_g2	0.000	0.000	0.000	0.000	0.000	0.000	0.000	0.000	0.000	0.000
TRINITY_DN113397_c1_g3	0.306	0.000	0.000	0.000	0.000	0.000	0.000	0.000	0.153	0.745
TRINITY_DN113397_c2_g1	0.000	0.305	0.000	0.000	0.000	0.000	0.000	0.000	0.884	0.210
TRINITY_DN113397_c3_g1	0.000	0.000	0.000	0.357	0.000	0.678	0.000	0.000	0.000	0.095
TRINITY_DN113397_c4_g1	0.782	1.271	0.000	0.000	0.000	0.000	0.000	0.000	0.000	0.539
TRINITY_DN1133980_c0_g1	0.000	0.000	0.000	0.000	7.175	0.000	0.000	0.000	0.000	0.000
TRINITY_DN1133982_c0_g1	0.000	0.000	0.000	0.428	0.000	0.408	0.000	0.000	0.140	0.114
TRINITY_DN1133983_c0_g1	0.000	0.000	0.000	0.000	0.000	0.000	0.000	0.000	0.000	0.000
TRINITY_DN1133984_c0_g1	0.000	0.000	0.000	0.000	0.000	0.000	0.000	0.000	0.000	0.000
TRINITY_DN1133985_c0_g1	0.000	0.000	0.000	0.000	0.000	0.000	0.000	0.000	0.000	1.185
TRINITY_DN1133986_c0_g1	0.000	0.000	1.221	0.000	0.000	0.000	0.000	0.000	0.000	0.000
TRINITY_DN1133987_c0_g1	1.022	0.000	1.398	0.000	0.000	0.000	0.000	0.000	0.291	0.000
TRINITY_DN1133988_c0_g1	0.000	0.000	0.000	2.846	0.000	0.000	0.000	0.000	0.000	2.356
TRINITY_DN113398_c1_g1	0.000	0.000	0.000	0.000	0.000	0.000	0.000	0.000	0.000	0.000
TRINITY_DN1133991_c0_g1	0.000	0.000	0.000	0.000	0.000	0.000	0.000	0.000	0.000	0.000
TRINITY_DN1133993_c0_g1	0.000	0.000	0.000	0.000	0.000	0.000	0.000	0.000	0.000	0.000
TRINITY_DN1133994_c0_g1	0.000	0.000	0.000	1.492	0.000	0.000	0.992	0.000	0.000	0.408
TRINITY_DN1133995_c0_g1	0.000	0.000	2.466	0.000	0.000	0.000	1.853	0.000	0.900	0.000
TRINITY_DN1133997_c0_g1	0.000	0.000	0.000	0.000	0.000	0.000	1.548	0.000	0.000	0.000
TRINITY_DN1133998_c0_g1	0.000	1.888	0.000	0.000	0.000	0.000	0.000	3.920	0.971	0.000
TRINITY_DN11339_c0_g1	26.586	28.565	24.553	27.699	24.179	28.496	32.850	24.744	34.296	27.029
TRINITY_DN11339_c0_g2	3.636	4.276	17.907	6.677	9.105	5.134	3.410	6.422	3.814	5.321
TRINITY_DN11339_c1_g1	0.000	0.000	0.305	0.000	0.000	0.662	0.000	0.000	0.000	0.000
TRINITY_DN1133_c0_g1	6.618	9.043	5.573	7.175	5.531	4.776	5.341	7.220	11.086	7.101
TRINITY_DN1133_c0_g2	1.717	1.567	2.140	1.307	1.469	2.348	2.116	1.093	2.211	1.101
TRINITY_DN1133_c0_g3	0.000	0.000	0.000	0.000	0.000	0.000	0.000	0.000	0.000	0.900
TRINITY_DN1133_c0_g4	9.867	15.823	12.974	10.845	10.419	14.917	14.946	12.330	18.091	13.223
TRINITY_DN1133_c10_g1	8.077	4.344	6.461	6.865	3.795	8.485	4.253	5.941	7.886	6.365
TRINITY_DN1133_c11_g1	3.616	1.867	1.944	1.651	1.201	3.167	1.339	0.741	4.143	3.526
TRINITY_DN1133_c13_g1	0.000	0.000	0.000	0.000	0.000	0.000	0.000	0.000	0.000	0.000
TRINITY_DN1133_c1_g1	0.327	0.280	0.000	0.000	0.385	0.000	0.301	0.000	0.000	0.000
TRINITY_DN1133_c2_g2	0.000	0.000	0.000	0.000	0.000	0.000	0.000	0.000	0.000	0.000
TRINITY_DN1133_c3_g1	0.000	0.000	0.000	0.000	0.000	0.000	0.000	0.000	1.673	0.000
TRINITY_DN1133_c7_g1	0.384	2.985	1.548	2.335	3.186	1.682	0.357	0.788	1.719	3.747
TRINITY_DN1134001_c0_g1	0.000	0.000	0.000	0.000	0.000	0.000	0.000	0.000	0.634	0.000
TRINITY_DN1134002_c0_g1	0.000	0.811	0.000	0.000	0.000	0.000	0.000	0.000	0.000	0.000
TRINITY_DN1134003_c0_g1	0.000	0.000	0.000	0.000	0.000	0.000	0.000	0.000	0.000	0.524
TRINITY_DN1134004_c0_g1	0.000	0.000	0.000	0.000	0.000	0.000	0.000	0.000	0.000	0.000
TRINITY_DN1134006_c0_g1	1.540	0.000	0.000	0.000	0.000	0.000	0.000	0.000	0.000	0.000
TRINITY_DN1134007_c0_g1	0.000	1.494	0.000	0.000	0.000	0.000	0.000	0.000	0.397	0.662
TRINITY_DN1134008_c0_g1	0.000	1.128	0.583	0.000	0.361	0.321	0.608	0.474	0.223	0.000
TRINITY_DN1134009_c0_g1	0.000	0.000	0.000	1.457	1.597	0.000	0.000	0.000	0.000	0.000
TRINITY_DN113400_c1_g1	0.000	4.506	0.000	0.000	7.681	3.416	0.000	0.000	0.000	0.958
TRINITY_DN1134011_c0_g1	0.000	0.000	0.000	0.000	0.000	0.000	0.000	0.000	0.000	0.000
TRINITY_DN1134016_c0_g1	0.000	0.000	0.000	2.617	0.000	0.000	0.000	0.000	0.000	0.359
TRINITY_DN1134017_c0_g1	0.000	0.000	0.000	0.000	0.000	0.000	0.000	0.000	0.000	0.000
TRINITY_DN1134018_c0_g1	0.000	0.000	0.000	0.000	0.000	0.000	0.000	0.000	0.000	2.117
TRINITY_DN1134019_c0_g1	0.000	0.000	0.000	2.823	0.000	0.000	0.000	0.000	0.000	0.000
TRINITY_DN113401_c0_g1	0.000	0.000	0.000	0.000	3.115	0.000	3.928	0.000	0.000	0.000
TRINITY_DN113401_c1_g1	0.849	0.000	0.000	0.375	0.816	0.000	0.000	0.499	0.775	1.098
TRINITY_DN113401_c1_g2	0.309	0.555	0.632	0.000	0.000	0.000	0.529	0.000	0.165	0.515
TRINITY_DN113401_c2_g1	1.791	0.000	0.000	0.000	0.000	0.000	0.000	0.000	0.000	0.000
TRINITY_DN113401_c2_g2	0.000	2.395	0.000	3.678	0.000	0.000	0.000	0.000	0.000	0.000
TRINITY_DN1134021_c0_g1	0.000	0.000	0.000	0.000	0.000	0.000	0.000	0.000	0.000	0.432
TRINITY_DN1134022_c0_g1	1.702	0.000	0.000	0.000	2.788	0.000	0.000	0.000	2.544	0.000
TRINITY_DN1134023_c0_g1	0.000	0.000	0.000	0.875	0.000	0.000	0.000	0.000	0.000	0.000
TRINITY_DN1134024_c0_g1	0.000	0.000	0.000	0.000	0.000	0.000	0.000	0.000	0.000	0.263
TRINITY_DN1134026_c0_g1	0.000	0.000	0.000	0.000	0.000	0.000	0.000	0.000	0.000	0.000
TRINITY_DN1134027_c0_g1	0.424	0.000	1.158	0.000	0.000	0.000	0.000	0.000	0.419	0.000
TRINITY_DN1134028_c0_g1	0.000	1.964	0.000	0.000	0.000	0.000	0.000	0.000	0.000	0.000
TRINITY_DN113402_c2_g1	0.000	0.000	0.000	0.000	0.000	0.000	0.000	0.000	0.000	0.000
TRINITY_DN1134030_c0_g1	0.000	0.000	0.000	0.000	0.000	0.000	0.000	0.000	0.000	0.000
TRINITY_DN1134031_c0_g1	0.000	0.474	0.000	0.806	0.000	0.000	0.000	1.101	0.527	0.578
TRINITY_DN1134032_c0_g1	0.000	0.000	0.000	0.000	0.000	0.000	0.000	0.000	0.000	0.000
TRINITY_DN1134033_c0_g1	0.000	1.313	0.000	0.000	0.000	0.000	0.000	0.000	0.000	0.000
TRINITY_DN1134034_c0_g1	0.000	0.000	0.592	1.334	0.729	0.000	0.000	0.000	0.000	0.179
TRINITY_DN1134035_c0_g1	1.097	1.157	0.000	0.000	5.401	1.626	3.306	2.268	2.162	0.899
TRINITY_DN1134038_c0_g1	0.000	0.000	0.000	0.000	1.782	0.000	0.000	0.000	0.000	0.445
TRINITY_DN1134041_c0_g1	0.000	0.000	0.000	0.000	0.000	0.000	0.000	0.000	0.261	0.000
TRINITY_DN1134042_c0_g1	0.000	0.000	0.000	0.000	0.000	0.000	0.000	0.000	0.000	0.000
TRINITY_DN1134043_c0_g1	0.000	0.000	0.000	0.000	0.000	0.000	0.000	1.290	0.000	0.128
TRINITY_DN1134045_c0_g1	0.000	0.000	0.000	0.000	0.000	0.000	0.000	0.000	0.000	0.809
TRINITY_DN1134046_c0_g1	0.000	0.000	0.000	2.537	0.000	0.000	0.000	0.000	0.000	0.000
TRINITY_DN1134048_c0_g1	0.000	0.747	0.000	0.000	0.000	0.000	0.000	0.000	0.000	0.000
TRINITY_DN1134049_c0_g1	0.000	0.000	0.000	0.000	0.000	0.000	0.844	0.000	0.000	0.348
TRINITY_DN1134051_c0_g1	0.000	0.000	0.000	0.000	0.000	0.000	0.000	0.000	0.000	0.000
TRINITY_DN1134054_c0_g1	0.000	0.000	0.000	0.000	0.000	0.000	0.000	0.000	0.000	0.000
TRINITY_DN1134055_c0_g1	0.000	0.000	0.000	0.000	0.000	0.000	1.040	0.000	0.512	0.425
TRINITY_DN1134056_c0_g1	0.000	0.000	0.000	0.000	0.000	0.000	0.000	0.000	0.000	0.000
TRINITY_DN1134057_c0_g1	0.000	0.000	0.000	0.000	0.000	0.000	0.000	0.000	0.000	0.000
TRINITY_DN1134058_c0_g1	0.000	0.000	0.000	0.000	0.000	0.000	0.000	0.000	0.000	0.000
TRINITY_DN1134059_c0_g1	0.000	0.000	0.000	0.000	0.000	0.000	0.000	0.000	3.280	0.894
TRINITY_DN1134062_c0_g1	0.000	0.000	0.000	0.000	0.000	0.000	0.000	0.000	0.000	0.000
TRINITY_DN1134063_c0_g1	0.000	0.000	0.000	0.000	0.000	0.000	0.000	0.000	0.000	0.402
TRINITY_DN1134064_c0_g1	1.245	0.000	0.000	0.000	0.000	0.000	0.000	0.000	0.000	0.000
TRINITY_DN1134065_c0_g1	0.000	0.000	0.000	0.000	0.000	0.000	0.000	0.000	0.465	0.000
TRINITY_DN1134067_c0_g1	0.000	0.000	0.000	0.000	0.000	0.000	0.000	0.000	0.000	0.000
TRINITY_DN1134068_c0_g1	0.000	0.000	0.000	0.000	3.274	0.000	0.000	0.000	0.000	0.000
TRINITY_DN113406_c0_g1	0.000	0.000	0.000	0.000	0.000	0.000	0.000	0.000	0.000	0.871
TRINITY_DN113406_c1_g1	0.000	0.000	0.000	0.000	0.000	0.000	2.418	0.000	0.000	0.000
TRINITY_DN113406_c1_g4	0.000	0.000	0.786	0.000	0.000	0.000	1.118	0.000	0.000	0.237
TRINITY_DN113406_c1_g5	0.784	0.000	0.000	1.789	0.000	0.000	0.366	0.000	0.585	0.319
TRINITY_DN113406_c1_g6	0.000	0.000	0.000	0.000	0.000	0.000	0.000	0.000	0.000	0.000
TRINITY_DN1134070_c0_g1	0.000	0.000	0.000	0.000	0.000	0.000	0.000	0.000	0.000	0.260
TRINITY_DN1134072_c0_g1	0.000	0.000	0.000	0.000	0.000	0.000	7.930	0.000	0.000	0.000
TRINITY_DN1134073_c0_g1	0.000	0.000	0.000	0.000	0.000	0.000	0.000	0.000	0.000	0.234
TRINITY_DN1134075_c0_g1	0.000	0.000	0.000	0.000	0.000	0.000	0.000	0.000	0.000	0.000
TRINITY_DN1134076_c0_g1	0.000	0.000	0.000	0.000	0.000	0.000	0.000	0.000	0.000	0.000
TRINITY_DN1134077_c0_g1	0.000	0.000	0.000	0.000	0.000	0.000	0.000	0.000	0.000	0.000
TRINITY_DN1134079_c0_g1	0.000	0.000	0.000	0.000	0.000	0.000	0.000	0.000	0.000	0.000
TRINITY_DN113407_c0_g2	0.000	0.000	0.000	0.000	1.847	0.000	0.000	0.000	0.000	0.462
TRINITY_DN113407_c0_g3	0.000	0.000	0.831	0.000	0.000	0.000	0.000	0.000	0.000	0.399
TRINITY_DN113407_c0_g4	0.352	0.000	0.000	0.000	0.000	0.280	0.000	0.000	0.000	0.230
TRINITY_DN113407_c1_g2	0.000	0.000	0.000	3.170	0.000	0.000	0.000	0.000	0.000	0.000
TRINITY_DN113407_c2_g1	0.000	0.000	0.000	0.000	0.000	0.000	0.000	0.000	0.000	0.000
TRINITY_DN113407_c3_g1	0.000	0.889	0.000	0.000	0.439	0.000	0.239	0.000	0.132	0.000
TRINITY_DN1134081_c0_g1	0.000	0.000	0.000	0.000	0.000	0.000	0.000	0.000	0.000	0.670
TRINITY_DN1134083_c0_g1	0.000	0.000	0.000	0.000	0.000	0.000	0.000	0.000	0.000	0.000
TRINITY_DN1134086_c0_g1	0.000	0.000	0.000	0.000	0.000	0.000	0.000	0.000	0.000	0.000
TRINITY_DN1134087_c0_g1	0.000	0.000	0.000	0.000	0.000	0.000	0.428	0.000	0.216	0.000
TRINITY_DN1134088_c0_g1	0.000	0.000	0.000	0.000	0.000	0.000	0.000	0.000	0.000	0.000
TRINITY_DN1134089_c0_g1	0.000	0.000	0.000	0.000	0.000	0.000	0.000	0.000	0.000	0.000
TRINITY_DN113408_c0_g1	0.000	0.000	0.000	0.000	4.472	0.000	0.000	0.000	0.000	0.000
TRINITY_DN1134092_c0_g1	0.000	0.000	0.000	0.000	0.000	0.000	0.000	0.000	0.000	0.000
TRINITY_DN1134094_c0_g1	0.000	0.000	0.000	0.000	0.000	0.000	1.555	0.000	0.000	0.325
TRINITY_DN1134095_c0_g1	0.000	0.000	0.000	0.000	0.000	0.000	0.000	0.000	0.000	0.000
TRINITY_DN1134096_c0_g1	1.753	0.000	2.397	0.000	0.000	0.000	3.591	0.000	0.874	0.000
TRINITY_DN1134097_c0_g1	0.000	2.251	0.000	0.000	0.000	0.000	0.000	0.000	0.000	0.964
TRINITY_DN11340_c0_g1	0.000	0.000	0.000	0.000	0.000	0.000	0.000	0.000	0.000	0.000
TRINITY_DN11340_c1_g1	0.000	0.000	1.081	0.000	0.708	0.000	0.081	0.000	0.000	0.068
TRINITY_DN1134100_c0_g1	0.544	0.000	0.000	0.000	0.000	0.000	0.000	0.000	0.269	0.000
TRINITY_DN1134102_c0_g1	0.000	0.000	0.000	0.000	0.000	0.000	0.000	0.000	1.308	0.000
TRINITY_DN1134103_c0_g1	0.000	0.000	0.000	0.000	0.000	0.000	0.000	0.000	0.000	0.000
TRINITY_DN1134105_c0_g1	0.000	0.000	0.000	0.000	0.000	0.000	0.000	0.000	0.000	0.000
TRINITY_DN1134107_c0_g1	0.000	0.000	0.000	0.000	0.000	0.000	0.000	0.000	0.000	0.000
TRINITY_DN1134109_c0_g1	0.000	0.000	0.000	0.000	0.000	0.000	0.000	0.000	0.000	0.000
TRINITY_DN113410_c1_g1	0.525	0.436	0.000	0.000	0.292	0.254	0.000	0.000	0.000	0.426
TRINITY_DN1134111_c0_g1	0.699	0.000	0.000	0.000	1.153	0.000	0.000	0.000	0.000	0.858
TRINITY_DN1134113_c0_g1	0.000	0.000	0.000	1.265	0.000	0.000	1.170	0.000	0.207	0.170
TRINITY_DN1134114_c0_g1	0.000	0.000	0.907	0.000	0.000	0.690	0.000	0.000	0.000	0.000
TRINITY_DN1134115_c0_g1	0.000	0.000	0.000	0.000	0.000	0.564	0.000	0.000	0.192	0.000
TRINITY_DN1134116_c0_g1	0.000	0.696	0.000	0.000	0.667	0.000	0.375	0.000	0.399	0.000
TRINITY_DN1134117_c0_g1	0.000	0.000	0.000	0.000	0.000	0.000	0.000	0.000	0.000	0.000
TRINITY_DN1134118_c0_g1	0.000	0.000	0.000	0.000	0.000	0.000	0.000	0.000	0.000	0.000
TRINITY_DN113411_c0_g1	0.000	0.000	0.000	0.000	0.000	0.000	0.000	0.000	0.000	0.000
TRINITY_DN1134120_c0_g1	0.000	0.000	0.000	0.000	0.000	0.000	0.000	0.000	0.000	0.000
TRINITY_DN1134121_c0_g1	0.265	0.000	0.000	0.000	0.000	0.000	0.000	0.000	0.000	0.000
TRINITY_DN1134122_c0_g1	0.750	1.374	1.016	0.000	0.000	0.000	0.000	0.000	0.000	0.000
TRINITY_DN1134125_c0_g1	0.000	0.000	0.000	0.000	0.000	0.000	0.000	0.000	0.000	1.042
TRINITY_DN1134126_c0_g1	0.000	0.000	0.000	0.000	0.000	0.000	0.000	0.000	0.000	0.000
TRINITY_DN1134127_c0_g1	2.491	2.401	3.413	3.717	0.000	7.396	5.070	10.274	1.232	2.050
TRINITY_DN1134133_c0_g1	0.000	0.000	0.000	1.708	0.000	0.000	0.000	0.000	0.000	0.000
TRINITY_DN1134134_c0_g1	0.000	0.000	0.000	0.000	0.000	0.000	0.000	0.000	0.000	0.533
TRINITY_DN1134136_c0_g1	0.000	0.000	0.000	0.000	0.000	0.000	0.000	0.000	0.000	0.000
TRINITY_DN1134138_c0_g1	0.000	0.000	0.000	0.000	0.000	0.000	0.000	0.000	0.000	0.000
TRINITY_DN1134139_c0_g1	0.000	0.000	0.000	0.000	0.000	0.000	0.000	0.000	0.000	0.141
TRINITY_DN1134140_c0_g1	0.000	0.000	0.000	0.000	0.000	0.000	0.000	0.000	0.000	0.000
TRINITY_DN1134141_c0_g1	0.000	0.000	0.000	0.000	0.000	0.000	0.000	0.000	0.000	0.000
TRINITY_DN1134142_c0_g1	0.000	0.000	0.000	0.000	0.000	0.000	0.000	0.000	0.000	0.000
TRINITY_DN1134143_c0_g1	0.000	0.000	0.000	0.000	0.000	0.000	0.000	0.000	0.000	1.884
TRINITY_DN1134145_c0_g1	1.832	0.000	0.000	0.000	0.000	0.000	0.000	0.000	0.000	0.000
TRINITY_DN1134146_c0_g1	0.000	0.000	0.000	0.000	0.000	0.000	0.000	0.000	0.000	0.000
TRINITY_DN1134147_c0_g1	0.000	0.000	0.000	0.000	0.000	3.995	2.784	0.000	0.000	0.000
TRINITY_DN1134148_c0_g1	0.474	0.417	1.278	0.000	0.000	1.388	0.000	0.000	0.000	0.386
TRINITY_DN1134149_c0_g1	0.362	0.000	1.458	0.000	0.000	0.000	0.000	0.000	0.360	0.147
TRINITY_DN113414_c0_g1	0.851	0.000	0.000	0.000	0.000	1.262	1.685	0.000	0.000	2.098
TRINITY_DN1134150_c0_g1	0.000	0.000	0.000	0.000	2.912	0.000	0.000	0.000	2.660	0.000
TRINITY_DN1134151_c0_g1	0.000	0.000	0.000	0.000	0.000	1.435	0.000	0.000	0.000	0.000
TRINITY_DN1134152_c0_g1	0.000	0.000	0.000	0.000	0.000	0.000	0.000	0.000	0.000	0.587
TRINITY_DN1134153_c0_g1	5.411	5.276	0.000	0.000	0.000	5.281	7.413	3.640	5.400	9.377
TRINITY_DN1134155_c0_g1	0.000	0.000	0.000	0.000	0.000	0.000	0.000	0.000	0.748	0.000
TRINITY_DN1134157_c0_g1	0.000	0.000	0.000	0.000	0.000	0.000	0.907	0.000	0.000	0.375
TRINITY_DN1134158_c0_g1	0.000	0.000	0.000	0.333	0.362	0.000	0.000	0.000	0.000	0.088
TRINITY_DN113415_c2_g1	0.000	0.000	0.000	0.000	0.000	0.000	0.000	0.000	0.000	0.000
TRINITY_DN113415_c2_g2	0.000	0.000	0.000	0.000	0.000	0.000	0.000	0.000	0.000	0.000
TRINITY_DN1134161_c0_g1	0.000	0.000	0.000	0.000	0.000	0.000	0.000	0.000	0.417	0.000
TRINITY_DN1134162_c0_g1	0.000	0.000	0.000	0.000	0.000	0.000	0.000	0.000	0.000	0.000
TRINITY_DN1134163_c0_g1	0.000	0.000	0.000	0.000	0.000	0.000	0.000	0.000	0.000	0.285
TRINITY_DN1134164_c0_g1	0.000	0.915	0.000	0.000	0.000	0.000	0.984	0.000	0.000	0.000
TRINITY_DN1134167_c0_g1	0.000	0.000	0.000	0.000	0.000	0.000	0.000	0.000	0.000	0.000
TRINITY_DN1134168_c0_g1	0.000	0.310	0.000	0.000	0.000	0.000	1.002	0.000	0.180	0.587
TRINITY_DN1134169_c0_g1	0.000	0.000	2.447	0.000	0.000	0.000	0.000	0.000	0.000	0.000
TRINITY_DN113416_c0_g1	0.000	0.000	0.000	0.000	0.000	0.000	0.000	0.000	0.000	1.110
TRINITY_DN1134170_c0_g1	0.000	0.000	0.000	0.000	0.000	0.000	0.000	3.430	0.000	0.000
TRINITY_DN1134171_c0_g1	0.000	0.000	0.000	0.000	0.000	0.000	0.000	0.000	0.000	0.000
TRINITY_DN1134172_c0_g1	0.000	0.000	0.000	0.000	0.000	0.000	0.000	0.000	0.000	0.000
TRINITY_DN1134173_c0_g1	0.000	0.000	0.000	0.000	0.000	0.000	0.000	0.000	0.000	0.509
TRINITY_DN1134174_c0_g1	0.000	0.000	0.000	0.000	0.000	0.000	0.000	0.000	0.000	0.000
TRINITY_DN1134176_c0_g1	0.000	0.000	0.000	0.000	0.000	2.428	0.000	0.000	0.000	0.000
TRINITY_DN1134177_c0_g1	0.000	0.000	0.000	0.000	0.000	0.000	0.000	0.000	0.000	0.000
TRINITY_DN1134178_c0_g1	0.000	0.000	0.000	0.000	0.000	0.000	0.000	0.000	0.000	0.000
TRINITY_DN1134179_c0_g1	0.000	0.000	2.609	0.000	0.000	0.000	0.000	0.000	0.000	0.779
TRINITY_DN113417_c0_g1	0.000	0.000	0.000	0.000	0.000	0.000	0.000	0.000	0.000	0.000
TRINITY_DN113417_c0_g2	0.000	0.000	1.326	0.000	0.000	0.000	0.000	0.000	0.000	0.000
TRINITY_DN113417_c1_g1	1.300	0.000	0.000	0.000	0.000	0.000	0.000	0.030	1.136	0.000
TRINITY_DN113417_c5_g1	0.000	0.000	0.000	0.000	0.000	0.000	0.000	0.000	0.000	0.000
TRINITY_DN1134181_c0_g1	0.000	0.000	0.000	0.000	0.000	0.000	0.000	0.000	0.000	0.000
TRINITY_DN1134182_c0_g1	0.000	0.000	0.000	0.000	0.000	0.000	0.000	0.000	0.000	0.000
TRINITY_DN1134184_c0_g1	0.000	0.000	0.000	4.608	0.000	0.000	3.183	0.000	0.773	0.000
TRINITY_DN1134185_c0_g1	0.000	0.000	0.000	0.000	0.000	0.000	0.000	0.000	0.000	0.000
TRINITY_DN1134187_c0_g1	0.000	4.631	0.000	0.000	0.000	0.000	2.481	0.000	0.000	0.981
TRINITY_DN1134188_c0_g1	0.416	0.000	0.000	0.000	0.000	0.000	0.780	0.000	0.619	1.184
TRINITY_DN113418_c0_g2	1.263	0.000	0.000	0.000	0.000	0.000	0.000	0.000	0.000	0.000
TRINITY_DN1134192_c0_g1	0.000	0.000	0.000	0.000	0.000	1.879	0.000	0.000	0.000	0.000
TRINITY_DN1134193_c0_g1	0.000	0.000	0.000	1.260	0.000	0.000	0.000	0.000	0.000	0.345
TRINITY_DN1134194_c0_g1	0.000	0.000	0.000	0.000	0.000	0.000	1.638	0.000	0.000	0.000
TRINITY_DN1134195_c0_g1	0.000	0.000	0.000	0.000	0.000	0.000	0.000	0.000	0.240	0.000
TRINITY_DN1134197_c0_g1	0.000	0.568	0.000	0.000	0.000	0.925	0.610	0.000	0.310	0.515
TRINITY_DN1134198_c0_g1	1.875	0.000	0.000	0.000	0.000	0.000	0.000	0.000	0.000	0.000
TRINITY_DN1134199_c0_g1	0.000	0.000	0.000	0.000	0.000	0.000	0.000	0.000	0.000	0.000
TRINITY_DN113419_c0_g1	0.000	0.000	0.000	0.000	0.000	0.000	0.000	0.000	0.000	0.000
TRINITY_DN113419_c0_g2	0.000	0.000	0.000	0.000	0.000	3.705	0.000	5.065	1.282	2.079
TRINITY_DN11341_c0_g1	0.000	0.000	0.000	0.000	3.524	0.000	0.000	0.000	1.657	0.000
TRINITY_DN11341_c12_g1	0.000	0.000	0.000	0.000	0.000	0.000	0.000	0.000	0.000	0.000
TRINITY_DN11341_c13_g1	0.000	0.000	0.000	0.000	0.000	2.353	0.000	0.000	0.000	0.000
TRINITY_DN11341_c1_g1	0.000	3.203	0.000	2.951	0.000	0.000	0.000	0.000	0.000	0.000
TRINITY_DN11341_c2_g1	7.257	4.793	4.637	3.180	4.678	4.363	2.973	2.929	7.588	3.576
TRINITY_DN11341_c2_g2	3.213	6.157	8.275	3.964	2.977	7.270	14.137	5.011	6.885	6.425
TRINITY_DN11341_c3_g1	0.000	0.000	2.023	5.901	0.000	0.000	0.000	0.000	0.000	0.440
TRINITY_DN11341_c5_g2	2.099	3.235	2.717	5.944	6.011	3.675	3.315	1.230	3.847	3.461
TRINITY_DN11341_c6_g2	0.000	4.237	0.000	0.000	0.000	0.000	0.000	0.000	0.000	0.000
TRINITY_DN1134202_c0_g1	0.000	0.000	0.000	0.000	0.000	0.000	0.000	0.000	0.000	0.000
TRINITY_DN1134203_c0_g1	0.000	0.000	0.000	0.000	0.000	2.399	0.000	0.000	0.812	0.000
TRINITY_DN1134205_c0_g1	0.000	0.000	0.000	0.000	0.000	0.000	0.000	0.000	0.000	0.000
TRINITY_DN1134207_c0_g1	0.000	0.000	0.000	0.000	0.000	0.000	0.000	0.000	0.000	0.000
TRINITY_DN1134209_c0_g1	0.000	0.000	0.000	0.000	0.000	0.000	0.806	0.000	0.000	0.335
TRINITY_DN113420_c0_g1	0.000	0.000	0.000	0.000	2.977	0.000	0.000	0.000	0.000	0.880
TRINITY_DN1134211_c0_g1	0.000	0.000	0.000	0.000	0.000	0.000	0.000	0.000	0.000	0.000
TRINITY_DN1134213_c0_g1	0.000	0.000	0.000	0.000	0.000	0.000	0.000	0.000	0.609	0.000
TRINITY_DN1134215_c0_g1	0.000	0.000	0.000	0.000	0.000	0.000	0.000	0.000	0.000	0.000
TRINITY_DN1134218_c0_g1	0.000	0.000	0.000	0.000	0.000	0.000	0.000	0.000	0.000	0.000
TRINITY_DN1134220_c0_g1	0.000	0.000	0.000	0.000	0.000	0.446	0.000	0.000	0.000	0.124
TRINITY_DN1134221_c0_g1	0.000	0.465	0.000	0.000	0.000	0.000	0.000	0.000	0.000	0.000
TRINITY_DN1134224_c0_g1	0.000	0.000	0.000	0.000	0.000	0.000	0.000	0.000	0.000	1.252
TRINITY_DN1134225_c0_g1	1.345	0.000	0.000	0.000	0.000	0.000	0.000	0.000	0.000	0.000
TRINITY_DN1134226_c0_g1	0.000	0.000	0.000	0.000	2.756	1.240	0.000	0.000	0.000	0.688
TRINITY_DN1134227_c0_g1	2.617	0.000	0.000	0.000	1.437	0.000	0.000	0.000	0.429	0.359
TRINITY_DN1134228_c0_g1	0.000	0.000	0.000	0.000	0.000	0.000	0.000	0.000	0.000	0.000
TRINITY_DN1134229_c0_g1	0.000	0.000	0.000	0.000	0.000	0.000	0.000	0.000	0.452	0.378
TRINITY_DN113422_c0_g1	0.000	0.444	0.000	0.761	0.832	0.000	0.000	1.037	0.000	0.410
TRINITY_DN113422_c0_g3	0.000	2.102	0.000	0.000	0.000	0.000	0.000	0.000	0.000	0.000
TRINITY_DN1134231_c0_g1	0.000	0.000	0.000	0.000	0.000	0.000	0.000	0.000	0.000	0.000
TRINITY_DN1134233_c0_g1	0.000	0.000	0.000	0.000	0.000	0.000	0.000	0.000	0.241	0.000
TRINITY_DN1134237_c0_g1	0.000	0.000	0.000	0.000	0.000	0.000	0.000	0.000	0.000	0.000
TRINITY_DN1134239_c0_g1	0.000	0.000	0.000	0.000	0.000	0.000	0.000	0.000	0.000	0.472
TRINITY_DN113423_c0_g1	0.000	0.724	0.000	0.000	0.000	1.160	0.000	0.000	0.756	1.191
TRINITY_DN113423_c0_g2	0.000	0.000	0.000	0.000	0.000	0.000	5.194	0.000	0.842	0.000
TRINITY_DN113423_c1_g2	0.000	0.000	0.000	0.000	0.000	0.000	0.000	0.000	0.000	0.000
TRINITY_DN113423_c2_g1	0.000	0.000	0.000	0.000	0.236	0.000	0.000	0.000	0.000	0.115
TRINITY_DN1134240_c0_g1	0.665	0.000	0.000	0.000	0.000	0.000	0.000	0.000	0.000	0.000
TRINITY_DN1134241_c0_g1	0.000	1.049	0.000	0.000	0.000	0.000	0.000	0.000	0.540	0.000
TRINITY_DN1134242_c0_g1	0.000	0.000	0.000	0.000	0.000	0.000	0.000	0.000	0.390	0.479
TRINITY_DN1134243_c0_g1	0.000	0.000	0.000	0.000	0.000	0.000	0.000	0.000	0.000	0.000
TRINITY_DN1134244_c0_g1	0.000	0.000	0.000	0.000	0.000	0.000	0.000	0.000	0.000	0.857
TRINITY_DN1134245_c0_g1	0.000	0.000	0.000	0.000	0.000	0.000	0.000	0.000	0.000	0.000
TRINITY_DN1134246_c0_g1	0.000	0.000	0.000	0.000	0.000	0.000	0.000	0.000	0.000	0.000
TRINITY_DN1134247_c0_g1	0.000	0.000	0.000	0.000	0.000	0.000	0.000	0.000	0.000	0.000
TRINITY_DN1134248_c0_g1	1.892	0.000	0.000	0.000	0.000	0.000	0.000	0.000	0.000	0.000
TRINITY_DN1134249_c0_g1	0.000	0.000	0.000	0.000	0.000	0.000	0.000	0.000	0.000	0.000
TRINITY_DN113424_c1_g1	0.000	0.000	0.000	0.000	0.000	1.669	0.000	0.000	0.000	1.385
TRINITY_DN113424_c1_g2	0.000	0.000	0.000	0.000	0.000	0.000	0.000	0.000	0.000	0.000
TRINITY_DN113424_c2_g1	0.000	0.000	0.000	0.000	0.000	0.000	0.000	0.000	0.000	0.000
TRINITY_DN113424_c3_g1	0.000	0.000	0.000	0.000	0.000	0.000	0.000	0.000	1.330	0.552
TRINITY_DN1134252_c0_g1	0.000	0.000	0.000	0.000	0.000	0.000	0.000	0.000	0.000	0.000
TRINITY_DN1134254_c0_g1	0.000	0.000	0.000	0.000	0.738	0.651	0.000	0.000	0.662	0.725
TRINITY_DN1134255_c0_g1	0.000	0.000	0.000	0.000	0.000	0.000	0.000	0.000	0.000	0.000
TRINITY_DN1134258_c0_g1	0.000	0.000	0.000	0.000	0.000	0.000	0.000	0.000	0.000	0.000
TRINITY_DN1134260_c0_g1	1.804	0.000	0.000	0.000	0.000	0.000	0.000	0.000	0.000	1.476
TRINITY_DN1134262_c0_g1	0.000	0.000	0.000	0.000	0.000	0.000	0.000	0.000	0.480	0.000
TRINITY_DN1134264_c0_g1	0.000	0.000	0.000	0.000	0.000	0.000	0.000	0.000	0.000	0.000
TRINITY_DN1134266_c0_g1	0.000	0.000	0.000	0.000	0.000	0.000	0.000	0.000	0.000	0.000
TRINITY_DN1134267_c0_g1	0.000	0.000	0.000	0.000	0.000	0.000	0.000	0.000	0.000	0.000
TRINITY_DN1134268_c0_g1	0.000	0.000	0.000	0.000	4.313	0.000	0.000	0.000	0.000	0.000
TRINITY_DN1134269_c0_g1	0.000	0.000	0.000	0.000	0.000	0.000	0.000	0.000	0.000	0.000
TRINITY_DN113426_c0_g1	0.000	0.000	0.000	0.000	0.000	0.000	0.644	0.000	0.000	0.000
TRINITY_DN113426_c1_g1	0.000	0.000	0.000	0.000	0.000	0.000	0.000	0.000	0.000	0.000
TRINITY_DN1134270_c0_g1	0.000	0.000	0.000	0.000	0.000	0.000	0.000	0.000	0.000	0.253
TRINITY_DN1134272_c0_g1	0.000	0.000	0.000	0.000	0.000	0.000	0.000	0.000	0.000	0.000
TRINITY_DN1134273_c0_g1	0.000	0.000	0.000	0.000	0.000	0.000	0.983	0.000	0.000	0.000
TRINITY_DN1134275_c0_g1	1.037	0.000	0.000	0.000	0.000	0.000	0.000	0.000	0.000	0.000
TRINITY_DN1134276_c0_g1	0.000	0.000	0.000	0.000	0.000	0.000	0.000	0.000	0.000	0.000
TRINITY_DN113427_c1_g3	0.000	0.000	0.000	0.000	0.000	0.000	2.563	0.000	0.000	0.000
TRINITY_DN113427_c1_g5	0.000	0.684	1.012	0.000	1.230	0.000	0.000	0.000	0.367	0.612
TRINITY_DN113427_c1_g6	0.000	0.000	0.000	0.000	0.000	0.000	0.000	0.000	0.000	1.121
TRINITY_DN113427_c3_g1	0.000	0.000	0.000	0.000	0.000	0.000	0.000	0.000	0.000	0.000
TRINITY_DN113427_c4_g2	0.000	0.000	0.000	0.000	0.000	0.000	0.000	0.000	0.000	0.686
TRINITY_DN1134281_c0_g1	0.000	0.000	0.000	0.000	0.000	0.000	0.000	0.000	0.000	0.000
TRINITY_DN1134282_c0_g1	0.000	0.000	0.000	0.000	1.810	0.000	0.000	0.000	0.000	0.000
TRINITY_DN1134283_c0_g1	0.000	0.000	0.000	0.000	0.000	0.472	0.000	0.000	0.000	0.131
TRINITY_DN1134285_c0_g1	0.000	0.000	0.000	0.000	0.000	0.000	0.000	0.000	0.000	0.536
TRINITY_DN1134287_c0_g1	0.000	0.000	0.000	0.000	0.000	0.000	0.000	0.000	0.000	0.000
TRINITY_DN1134289_c0_g1	0.000	0.000	0.000	0.000	0.000	0.000	0.000	0.000	0.000	0.000
TRINITY_DN113428_c0_g1	0.000	0.000	0.000	0.000	0.000	0.000	0.000	4.225	1.004	0.890
TRINITY_DN113428_c0_g2	0.000	2.603	0.000	0.000	0.000	0.000	0.000	0.000	0.000	1.121
TRINITY_DN113428_c1_g1	0.000	0.000	0.000	0.000	0.000	0.000	0.000	0.000	0.000	0.000
TRINITY_DN113428_c2_g1	0.000	0.000	0.000	0.000	0.000	0.000	0.000	0.000	0.000	0.000
TRINITY_DN1134290_c0_g1	0.000	1.761	0.000	0.000	0.000	0.000	0.000	1.942	0.000	1.539
TRINITY_DN1134291_c0_g1	0.000	0.000	0.000	0.000	0.000	0.000	0.000	0.000	0.000	0.000
TRINITY_DN1134292_c0_g1	0.713	0.000	0.958	0.000	0.000	0.520	0.660	0.000	0.178	0.145
TRINITY_DN1134295_c0_g1	0.491	0.000	0.000	0.000	0.000	0.000	0.000	0.000	0.000	0.000
TRINITY_DN1134297_c0_g1	0.000	0.000	0.000	0.000	3.620	0.000	0.000	0.000	0.000	0.000
TRINITY_DN1134298_c0_g1	0.000	0.000	0.000	0.000	0.000	0.000	0.000	0.000	0.467	0.000
TRINITY_DN1134299_c0_g1	0.000	0.000	0.000	0.000	0.000	0.000	0.000	0.000	0.000	0.000
TRINITY_DN113429_c0_g1	0.241	0.741	1.293	0.000	1.059	0.606	1.140	1.476	0.848	0.775
TRINITY_DN113429_c0_g2	0.000	0.000	0.000	0.000	0.000	0.000	0.000	0.000	0.000	0.000
TRINITY_DN113429_c1_g1	0.000	0.000	0.000	0.000	0.000	0.000	0.000	0.000	0.000	0.000
TRINITY_DN113429_c1_g3	2.672	3.892	0.000	0.000	2.195	0.000	2.717	0.000	1.322	2.196
TRINITY_DN113429_c3_g1	0.000	0.000	0.000	0.000	0.000	0.000	0.000	0.000	0.000	0.000
TRINITY_DN113429_c8_g1	2.642	0.000	0.000	0.000	0.000	0.000	0.000	0.000	0.000	0.000
TRINITY_DN11342_c0_g1	2.712	2.350	3.006	1.336	1.449	1.422	2.206	1.051	2.234	2.449
TRINITY_DN11342_c11_g1	3.750	0.000	0.000	0.000	0.000	0.000	1.931	0.000	0.936	1.173
TRINITY_DN11342_c12_g1	0.000	0.000	0.000	0.000	0.000	0.000	0.000	0.000	0.894	0.000
TRINITY_DN11342_c15_g1	0.000	0.000	0.000	0.000	0.000	0.000	0.000	0.000	1.575	1.524
TRINITY_DN11342_c2_g1	19.118	15.840	13.880	16.301	16.880	15.906	16.406	11.801	14.541	15.484
TRINITY_DN11342_c2_g2	0.000	0.000	0.000	0.000	0.000	0.000	0.000	0.000	0.000	0.000
TRINITY_DN11342_c2_g3	0.000	0.000	0.000	1.030	0.000	0.000	0.000	1.473	0.000	0.339
TRINITY_DN1134300_c0_g1	0.000	0.000	0.000	0.000	0.000	0.000	0.000	0.000	0.000	1.949
TRINITY_DN1134302_c0_g1	0.000	0.000	0.000	0.000	0.000	0.000	0.000	0.000	0.000	0.000
TRINITY_DN1134303_c0_g1	0.865	0.000	0.000	0.000	0.000	0.000	0.000	0.000	0.425	0.711
TRINITY_DN1134304_c0_g1	0.000	0.000	0.000	0.000	0.000	0.000	0.000	0.000	0.000	0.000
TRINITY_DN1134305_c0_g1	0.000	0.000	0.000	0.000	0.000	0.000	0.000	0.000	0.000	1.049
TRINITY_DN1134306_c0_g1	0.000	0.392	0.000	0.000	0.000	0.000	0.000	0.000	0.000	0.000
TRINITY_DN1134307_c0_g1	0.000	0.000	0.000	0.000	3.973	0.000	0.000	0.000	0.000	1.982
TRINITY_DN1134308_c0_g1	0.000	0.457	0.697	0.000	0.000	0.757	0.492	0.000	0.255	0.434
TRINITY_DN1134309_c0_g1	0.000	0.000	0.000	0.000	0.000	0.000	0.000	0.000	0.000	0.000
TRINITY_DN113430_c0_g1	0.000	0.000	0.000	0.000	0.000	0.000	0.000	1.104	0.000	0.436
TRINITY_DN113430_c1_g1	0.000	0.000	0.000	0.000	0.000	0.000	0.000	0.000	0.000	0.000
TRINITY_DN1134310_c0_g1	0.000	0.000	0.000	0.000	0.000	0.000	0.000	0.000	0.000	0.000
TRINITY_DN1134313_c0_g1	0.783	0.000	0.000	0.595	0.000	0.000	0.000	0.000	0.000	0.637
TRINITY_DN1134315_c0_g1	0.000	0.000	0.000	0.000	0.000	0.000	0.000	0.000	1.565	0.000
TRINITY_DN1134317_c0_g1	0.000	0.000	0.000	0.000	0.000	0.000	0.000	0.000	0.000	0.000
TRINITY_DN1134318_c0_g1	0.000	0.000	0.000	0.000	0.000	0.000	0.000	0.000	0.000	0.000
TRINITY_DN1134319_c0_g1	0.000	0.000	0.000	1.220	0.000	0.000	0.000	0.000	0.000	0.334
TRINITY_DN113431_c0_g2	0.000	0.000	0.000	0.000	0.000	0.000	0.000	0.000	0.000	0.000
TRINITY_DN1134321_c0_g1	0.000	0.000	0.000	0.000	0.000	0.000	0.000	0.000	0.000	0.000
TRINITY_DN1134322_c0_g1	0.000	1.340	0.000	0.765	0.000	0.000	0.000	0.000	0.000	0.000
TRINITY_DN1134324_c0_g1	0.000	1.246	0.000	0.000	0.000	0.000	0.000	0.000	0.000	0.000
TRINITY_DN1134325_c0_g1	0.000	0.992	0.000	0.000	0.000	0.000	0.000	0.000	0.514	1.282
TRINITY_DN1134326_c0_g1	0.953	0.000	0.000	0.000	0.000	0.000	0.000	0.000	0.000	0.000
TRINITY_DN113432_c0_g1	0.000	1.644	0.000	1.320	1.449	0.000	0.000	0.000	0.000	0.362
TRINITY_DN1134330_c0_g1	0.479	0.000	0.000	0.000	0.000	2.104	0.000	0.000	0.237	0.586
TRINITY_DN1134332_c0_g1	0.558	0.000	0.000	0.000	0.000	0.819	0.535	0.000	0.000	0.000
TRINITY_DN1134333_c0_g1	0.000	0.000	0.000	0.000	0.000	0.000	0.000	0.000	0.000	0.000
TRINITY_DN1134334_c0_g1	0.000	0.000	0.000	0.000	0.000	0.000	0.000	0.000	0.000	1.001
TRINITY_DN1134335_c0_g1	0.000	0.000	0.000	0.000	0.000	0.000	0.000	0.000	0.000	0.556
TRINITY_DN1134336_c0_g1	0.000	0.000	0.000	0.000	0.000	0.000	0.000	0.000	0.000	0.000
TRINITY_DN1134337_c0_g1	0.000	0.000	0.000	0.000	0.000	0.000	0.000	0.000	0.000	0.000
TRINITY_DN1134339_c0_g1	0.000	1.888	0.000	0.000	0.000	0.000	0.000	0.000	0.000	0.000
TRINITY_DN113433_c0_g1	0.000	4.908	0.000	15.137	0.000	0.000	2.622	0.000	4.254	2.098
TRINITY_DN113433_c13_g1	0.000	0.000	0.000	0.000	0.000	0.000	0.000	0.000	0.333	0.885
TRINITY_DN113433_c14_g1	0.000	0.000	0.000	2.868	3.164	0.000	3.985	0.000	0.965	0.000
TRINITY_DN113433_c2_g1	0.000	0.000	0.000	0.000	0.000	0.000	0.000	0.000	0.000	0.000
TRINITY_DN113433_c6_g1	0.000	0.000	0.000	0.000	0.000	0.000	0.000	0.000	0.000	0.450
TRINITY_DN113433_c8_g1	0.000	0.206	0.000	0.000	0.000	0.489	0.000	0.000	0.576	0.001
TRINITY_DN1134340_c0_g1	0.000	0.000	0.000	0.000	0.000	0.000	0.000	0.000	0.000	0.000
TRINITY_DN1134343_c0_g1	0.000	0.000	0.000	0.000	0.000	0.000	0.000	0.000	0.000	0.000
TRINITY_DN1134345_c0_g1	0.000	0.000	0.000	0.000	0.000	0.000	0.000	0.000	0.000	0.000
TRINITY_DN1134346_c0_g1	0.000	0.000	0.000	0.000	0.000	0.000	0.000	0.000	0.000	0.000
TRINITY_DN1134347_c0_g1	0.000	0.000	0.000	0.000	0.000	0.000	0.000	0.000	0.000	0.000
TRINITY_DN113434_c0_g1	0.000	0.000	0.000	0.000	0.557	0.000	0.000	0.000	0.167	0.000
TRINITY_DN1134350_c0_g1	0.000	0.000	0.000	0.000	0.000	0.000	0.404	0.000	0.000	0.526
TRINITY_DN1134351_c0_g1	0.000	0.000	0.000	0.000	0.000	0.000	0.000	0.000	0.000	0.000
TRINITY_DN1134353_c0_g1	0.000	0.000	0.000	0.000	0.000	0.000	0.000	0.000	0.000	0.000
TRINITY_DN1134354_c0_g1	0.000	0.000	0.000	0.000	0.000	0.000	0.000	0.000	0.000	0.521
TRINITY_DN1134356_c0_g1	2.001	0.000	0.000	0.000	3.274	0.000	0.000	0.000	0.000	0.000
TRINITY_DN1134358_c0_g1	1.564	0.000	0.000	0.000	0.000	0.000	0.000	0.000	0.000	0.000
TRINITY_DN1134360_c0_g1	0.000	0.000	0.000	0.000	0.000	0.000	0.000	0.000	0.000	0.000
TRINITY_DN1134362_c0_g1	0.373	0.321	0.000	0.000	0.000	0.000	0.000	0.000	0.000	0.152
TRINITY_DN1134363_c0_g1	0.294	0.000	0.000	0.449	0.000	0.000	0.000	0.000	0.589	0.000
TRINITY_DN1134364_c0_g1	0.000	0.000	0.000	0.000	0.000	0.000	0.000	0.000	0.000	0.000
TRINITY_DN1134366_c0_g1	0.000	0.000	0.000	0.000	0.000	0.000	0.000	0.000	0.000	0.487
TRINITY_DN113436_c0_g1	0.000	0.000	0.000	5.231	2.435	0.000	1.508	0.000	0.731	0.000
TRINITY_DN113436_c0_g2	0.000	0.000	0.000	0.000	0.000	0.000	0.000	0.000	0.000	0.744
TRINITY_DN1134370_c0_g1	0.588	0.000	0.000	0.000	0.000	0.000	0.000	0.000	0.000	0.000
TRINITY_DN1134374_c0_g1	0.791	0.000	0.000	0.000	0.000	0.000	0.000	0.000	0.389	0.000
TRINITY_DN1134375_c0_g1	0.000	0.000	0.000	0.000	0.000	0.000	0.000	0.000	0.000	0.000
TRINITY_DN1134376_c0_g1	0.000	0.000	0.000	0.000	0.000	0.000	0.000	0.000	0.000	0.747
TRINITY_DN1134377_c0_g1	0.000	2.427	0.000	0.000	0.000	0.000	0.000	0.000	0.000	0.495
TRINITY_DN1134378_c0_g1	1.782	0.000	0.000	0.000	0.000	0.000	0.000	0.000	0.438	0.000
TRINITY_DN1134379_c0_g1	0.000	0.000	0.000	0.000	0.000	0.000	0.000	0.000	0.000	0.000
TRINITY_DN113437_c0_g1	0.000	0.000	0.526	0.000	0.000	0.000	0.000	0.000	0.000	0.000
TRINITY_DN113437_c0_g2	0.000	0.620	0.000	0.000	0.409	0.000	0.000	0.000	0.000	0.100
TRINITY_DN1134380_c0_g1	0.000	0.000	0.000	0.000	0.000	0.000	0.000	0.000	0.000	0.000
TRINITY_DN1134382_c0_g1	0.830	0.000	0.000	0.630	0.000	0.606	0.388	0.000	0.100	0.000
TRINITY_DN1134383_c0_g1	0.000	0.000	0.000	0.000	0.000	0.000	0.000	0.000	0.000	0.000
TRINITY_DN1134384_c0_g1	0.000	0.000	0.000	0.000	0.000	0.000	0.000	0.000	0.000	0.573
TRINITY_DN1134385_c0_g1	0.717	0.000	0.000	1.076	0.000	0.000	2.098	0.000	0.352	0.077
TRINITY_DN1134387_c0_g1	0.000	3.917	0.000	0.000	8.833	0.000	0.000	0.000	0.000	0.000
TRINITY_DN1134389_c0_g1	0.000	0.000	0.000	0.000	0.000	0.000	0.000	0.000	0.000	0.000
TRINITY_DN113438_c0_g1	4.207	1.742	7.742	5.010	2.488	4.208	2.430	2.186	6.429	5.675
TRINITY_DN113438_c0_g2	29.675	23.116	29.921	26.145	24.044	36.184	24.532	25.878	40.514	22.744
TRINITY_DN113438_c1_g1	0.000	0.000	0.000	0.000	0.000	0.000	0.000	0.000	0.000	0.000
TRINITY_DN113438_c1_g2	0.000	2.657	1.521	0.000	0.000	0.000	0.000	0.000	1.708	0.000
TRINITY_DN1134390_c0_g1	0.000	0.000	0.000	0.000	0.000	0.000	0.000	0.000	0.000	0.000
TRINITY_DN1134391_c0_g1	0.000	2.395	0.000	0.000	0.000	0.000	0.000	0.000	1.257	0.000
TRINITY_DN1134393_c0_g1	0.000	0.000	0.000	0.000	0.000	0.000	0.000	0.000	0.000	1.727
TRINITY_DN1134395_c0_g1	0.000	0.000	6.045	3.250	0.000	0.000	2.268	0.000	0.000	1.804
TRINITY_DN1134398_c0_g1	0.000	0.000	0.000	0.000	0.000	0.000	0.000	0.000	0.000	0.000
TRINITY_DN1134399_c0_g1	0.000	3.457	0.000	0.000	0.000	0.000	0.000	0.000	0.887	0.726
TRINITY_DN113439_c0_g1	1.737	0.811	0.000	0.000	0.000	1.290	0.000	0.000	0.000	0.714
TRINITY_DN11343_c0_g1	0.000	0.000	1.050	0.000	0.000	0.000	0.000	0.000	0.000	0.000
TRINITY_DN11343_c0_g2	1.423	0.000	0.000	0.000	0.000	0.000	0.000	0.000	0.652	0.583
TRINITY_DN11343_c0_g3	0.000	0.000	0.000	0.000	0.000	1.740	0.000	0.000	2.943	0.000
TRINITY_DN1134402_c0_g1	0.697	0.000	0.000	0.000	0.000	0.000	0.679	0.000	0.000	0.285
TRINITY_DN1134403_c0_g1	0.557	0.000	0.000	0.000	0.000	0.817	0.000	2.303	0.000	0.000
TRINITY_DN1134405_c0_g1	0.000	0.000	0.000	0.000	0.000	0.000	0.000	0.000	0.000	0.000
TRINITY_DN1134407_c0_g1	0.000	0.000	0.000	0.000	0.000	0.000	2.524	0.000	1.236	0.000
TRINITY_DN1134408_c0_g1	0.000	1.474	0.000	0.000	0.000	0.000	0.000	0.000	0.000	0.000
TRINITY_DN1134409_c0_g1	0.000	0.826	0.000	0.713	0.000	0.000	0.000	0.000	0.000	0.000
TRINITY_DN113440_c0_g2	0.000	0.705	0.000	1.235	0.000	0.000	0.380	0.000	0.808	0.531
TRINITY_DN113440_c0_g3	0.500	0.000	0.000	0.000	0.000	2.195	0.000	0.000	0.000	1.222
TRINITY_DN113440_c1_g1	0.044	0.052	0.000	0.000	0.000	0.067	0.000	0.000	0.000	0.177
TRINITY_DN113440_c1_g2	0.287	0.231	0.000	0.236	0.000	0.415	0.000	0.000	0.000	0.386
TRINITY_DN113440_c1_g3	0.000	0.000	0.000	0.000	0.000	0.000	0.000	0.000	0.000	0.000
TRINITY_DN113440_c1_g4	0.000	0.000	0.000	0.000	0.000	0.000	0.000	0.000	0.000	0.000
TRINITY_DN113440_c2_g1	0.306	0.000	0.000	0.000	0.000	0.000	0.000	0.000	0.000	0.346
TRINITY_DN113440_c3_g1	0.000	0.000	0.000	0.806	0.000	0.000	0.000	0.000	0.000	0.217
TRINITY_DN113440_c4_g1	0.000	0.000	0.000	0.000	0.000	0.000	0.000	0.000	0.000	0.400
TRINITY_DN1134411_c0_g1	0.000	0.000	0.000	0.000	0.000	0.000	0.000	0.000	0.000	0.337
TRINITY_DN1134412_c0_g1	0.000	0.000	0.000	0.000	0.000	0.000	1.489	0.000	0.000	0.000
TRINITY_DN1134415_c0_g1	0.000	0.000	0.000	1.519	0.000	0.000	0.000	0.000	0.000	0.000
TRINITY_DN1134416_c0_g1	0.000	0.000	0.000	0.000	0.000	0.000	0.000	0.000	0.000	0.000
TRINITY_DN1134417_c0_g1	0.000	0.000	0.000	0.000	0.000	0.000	0.000	0.000	0.000	0.000
TRINITY_DN1134418_c0_g1	0.000	0.000	0.000	0.000	0.000	0.000	0.000	0.000	0.000	0.000
TRINITY_DN1134419_c0_g1	0.000	1.771	0.000	0.000	0.000	0.000	0.000	3.665	0.000	0.744
TRINITY_DN1134422_c0_g1	0.000	0.000	0.000	0.000	0.000	0.000	0.000	0.000	0.000	0.000
TRINITY_DN1134423_c0_g1	0.000	0.000	0.000	1.541	0.000	0.000	0.000	0.000	0.507	0.000
TRINITY_DN1134424_c0_g1	1.206	0.982	0.441	0.000	0.555	1.140	1.403	1.597	0.099	0.239
TRINITY_DN1134427_c0_g1	0.000	0.000	0.000	0.000	0.000	0.000	0.000	0.000	0.000	0.000
TRINITY_DN1134428_c0_g1	0.000	0.000	0.000	0.000	0.000	0.000	0.000	0.000	0.000	0.000
TRINITY_DN1134429_c0_g1	0.000	0.000	0.000	0.000	0.000	0.000	0.000	0.000	0.000	0.000
TRINITY_DN113442_c0_g1	0.000	0.000	0.000	0.000	0.000	0.000	0.000	0.000	0.000	0.000
TRINITY_DN113442_c1_g1	0.000	0.000	0.000	0.000	0.000	0.000	0.000	0.000	0.000	0.354
TRINITY_DN1134430_c0_g1	0.000	0.000	0.000	0.000	0.000	0.000	0.000	0.000	0.000	0.495
TRINITY_DN1134431_c0_g1	0.000	0.000	0.000	0.000	0.000	0.000	0.000	0.000	0.000	0.000
TRINITY_DN1134433_c0_g1	0.000	0.000	0.000	0.000	0.000	0.000	0.000	0.000	0.000	0.000
TRINITY_DN1134434_c0_g1	0.000	0.000	7.437	0.000	0.000	0.000	0.000	0.000	1.363	2.200
TRINITY_DN1134435_c0_g1	0.000	0.000	0.000	0.000	0.000	0.000	0.000	0.000	0.000	0.000
TRINITY_DN1134436_c0_g1	0.000	0.000	0.000	0.000	0.000	0.000	0.000	0.000	2.354	0.000
TRINITY_DN1134438_c0_g1	0.000	0.000	1.432	0.000	0.000	0.000	1.051	0.000	0.000	0.430
TRINITY_DN113443_c0_g1	1.098	0.000	0.000	0.000	0.000	0.000	0.000	0.000	0.182	0.306
TRINITY_DN113443_c1_g1	0.000	0.000	0.000	0.000	2.120	0.000	0.000	0.000	0.000	0.530
TRINITY_DN1134441_c0_g1	1.479	2.877	0.000	0.000	2.420	0.000	0.000	0.000	0.000	0.607
TRINITY_DN1134443_c0_g1	0.000	0.000	0.000	0.000	0.000	0.000	0.000	0.000	0.185	0.000
TRINITY_DN1134445_c0_g1	0.000	0.000	0.000	0.000	0.000	0.000	0.000	0.000	0.000	0.000
TRINITY_DN1134447_c0_g1	0.000	0.000	0.000	0.000	0.000	0.000	0.000	0.000	0.000	0.000
TRINITY_DN1134448_c0_g1	0.000	0.000	0.000	0.000	0.000	0.000	0.000	0.000	0.000	0.000
TRINITY_DN1134449_c0_g1	0.000	0.000	0.000	0.000	0.000	0.000	0.000	0.000	0.000	0.279
TRINITY_DN113444_c0_g1	0.000	0.000	1.398	1.534	0.000	4.549	1.025	0.000	1.008	0.000
TRINITY_DN1134452_c0_g1	0.583	0.248	0.000	0.000	0.000	0.000	0.000	0.000	0.234	0.118
TRINITY_DN1134454_c0_g1	0.000	0.000	0.000	0.000	0.000	0.000	0.000	0.000	0.000	0.000
TRINITY_DN1134455_c0_g1	0.000	0.000	0.000	0.000	0.000	0.000	0.000	0.000	0.000	0.544
TRINITY_DN1134456_c0_g1	0.000	0.000	0.000	0.000	0.000	0.000	0.000	0.000	0.000	0.000
TRINITY_DN1134457_c0_g1	0.000	0.000	0.000	0.000	0.000	0.000	0.000	0.000	0.000	0.000
TRINITY_DN1134458_c0_g1	0.000	0.000	0.000	0.000	0.000	0.000	0.000	0.000	0.000	0.000
TRINITY_DN1134461_c0_g1	0.000	0.000	0.000	0.000	0.000	0.000	0.000	0.000	0.000	0.000
TRINITY_DN1134465_c0_g1	0.000	0.000	0.000	0.000	0.000	0.000	0.000	0.000	0.000	0.000
TRINITY_DN1134466_c0_g1	0.000	0.000	0.000	0.000	0.000	0.000	0.000	0.000	0.000	0.000
TRINITY_DN1134469_c0_g1	0.000	0.000	5.173	0.000	0.000	0.000	0.000	0.000	0.000	0.000
TRINITY_DN1134470_c0_g1	0.000	0.000	0.000	0.000	0.000	0.000	0.000	0.000	0.000	0.000
TRINITY_DN1134471_c0_g1	0.000	0.000	0.000	0.000	0.000	0.000	0.000	0.000	0.000	0.000
TRINITY_DN1134473_c0_g1	0.000	0.000	0.000	0.000	0.000	0.000	0.000	0.000	0.259	0.674
TRINITY_DN1134475_c0_g1	0.000	0.000	0.000	0.000	0.000	0.000	0.000	0.000	0.000	0.000
TRINITY_DN1134476_c0_g1	0.000	0.462	0.703	0.000	0.000	0.000	0.000	0.000	0.515	0.000
TRINITY_DN1134477_c0_g1	0.000	0.000	0.000	0.000	0.000	0.000	0.000	0.000	0.000	0.000
TRINITY_DN1134479_c0_g1	0.000	1.106	1.580	0.000	0.000	0.000	0.000	0.000	0.000	0.474
TRINITY_DN113447_c0_g2	0.000	0.000	0.000	1.061	0.000	1.040	0.000	0.000	0.000	0.289
TRINITY_DN1134484_c0_g1	0.000	0.000	0.000	0.000	0.000	0.000	0.000	0.000	0.000	0.373
TRINITY_DN1134486_c0_g1	0.000	0.000	0.000	0.000	0.000	0.000	0.000	0.000	0.000	0.000
TRINITY_DN1134487_c0_g1	0.000	0.000	0.000	0.000	0.000	0.000	0.000	0.000	0.000	0.188
TRINITY_DN1134488_c0_g1	0.000	0.000	0.000	0.000	0.000	0.000	0.000	0.000	0.000	0.000
TRINITY_DN1134489_c0_g1	0.000	0.000	1.274	0.717	0.000	0.000	0.000	0.000	0.234	0.000
TRINITY_DN113448_c0_g1	1.377	0.402	0.000	0.000	0.000	0.000	0.000	0.000	0.000	0.000
TRINITY_DN1134490_c0_g1	0.172	0.573	0.000	0.000	0.000	0.000	0.000	0.000	0.087	0.176
TRINITY_DN1134491_c0_g1	0.000	0.000	0.000	0.000	0.000	0.000	0.000	0.000	0.000	0.000
TRINITY_DN1134493_c0_g1	0.000	0.976	1.404	0.000	0.000	0.000	0.000	0.000	0.000	0.843
TRINITY_DN1134494_c0_g1	0.000	0.000	0.000	0.000	0.000	0.000	0.000	0.000	0.000	0.378
TRINITY_DN1134495_c0_g1	0.000	0.000	1.615	0.000	0.000	0.000	0.000	0.000	0.000	0.485
TRINITY_DN1134499_c0_g1	0.000	0.000	0.000	0.000	0.000	0.000	0.000	0.000	1.136	0.000
TRINITY_DN11344_c0_g1	0.000	0.000	0.000	0.000	1.665	0.724	0.000	0.000	0.452	0.000
TRINITY_DN11344_c0_g2	1.212	0.000	1.661	1.811	0.000	0.000	0.000	0.000	0.599	3.010
TRINITY_DN11344_c0_g3	0.000	0.000	0.000	0.000	0.000	0.000	0.000	4.530	0.000	2.775
TRINITY_DN1134500_c0_g1	0.303	0.000	0.000	0.926	0.505	0.000	0.000	0.000	0.152	0.123
TRINITY_DN1134504_c0_g1	0.000	0.000	0.000	0.000	0.000	0.000	0.000	0.000	0.000	0.000
TRINITY_DN1134507_c0_g1	0.000	0.000	0.000	2.304	0.000	0.000	0.000	0.000	0.000	0.000
TRINITY_DN1134508_c0_g1	0.000	0.000	0.000	0.000	0.000	0.000	0.000	0.000	0.000	0.000
TRINITY_DN113450_c0_g1	0.000	0.000	0.000	0.689	0.375	0.000	0.404	0.000	0.000	0.456
TRINITY_DN113450_c0_g2	1.624	0.000	0.000	0.000	0.000	0.000	0.000	0.000	0.000	0.000
TRINITY_DN1134510_c0_g1	0.000	0.000	0.000	0.000	0.000	0.000	0.591	0.000	0.301	0.000
TRINITY_DN1134511_c0_g1	1.615	0.000	0.000	0.000	0.000	0.000	0.000	0.000	0.397	0.993
TRINITY_DN1134512_c0_g1	0.000	0.000	0.000	0.000	0.000	0.000	0.000	0.000	0.000	0.000
TRINITY_DN1134513_c0_g1	0.000	0.000	0.000	0.000	0.000	0.000	0.000	0.000	0.000	0.000
TRINITY_DN1134515_c0_g1	0.000	0.000	3.510	0.000	0.000	0.000	0.000	0.000	1.282	0.000
TRINITY_DN1134516_c0_g1	0.000	0.000	0.000	0.000	0.000	0.000	0.000	0.000	0.934	0.000
TRINITY_DN1134517_c0_g1	0.000	0.000	0.000	0.000	0.000	0.000	0.000	0.000	0.000	0.000
TRINITY_DN1134518_c0_g1	0.000	0.000	6.640	0.000	0.000	0.000	0.000	0.000	0.000	0.000
TRINITY_DN1134519_c0_g1	0.000	0.000	0.000	0.000	0.000	0.000	0.000	0.000	0.000	0.000
TRINITY_DN113451_c2_g1	0.000	0.000	0.000	0.000	0.000	0.000	2.089	0.000	0.000	0.000
TRINITY_DN1134520_c0_g1	0.000	0.000	0.000	0.000	0.000	0.000	0.000	0.000	0.000	0.000
TRINITY_DN1134521_c0_g1	0.000	1.074	1.618	0.000	0.000	0.000	0.000	0.000	0.000	0.627
TRINITY_DN1134522_c0_g1	0.000	0.000	0.000	0.000	0.000	0.000	0.000	0.000	0.393	0.657
TRINITY_DN1134523_c0_g1	0.000	0.000	0.000	0.000	0.000	0.000	1.219	0.000	0.000	0.352
TRINITY_DN1134524_c0_g1	0.643	0.549	0.432	0.490	0.000	0.000	0.000	0.000	0.000	0.131
TRINITY_DN1134529_c0_g1	0.000	0.000	0.000	0.000	0.000	0.000	0.000	0.000	0.000	0.000
TRINITY_DN113452_c0_g2	0.854	0.000	0.000	0.000	0.000	1.268	0.000	0.000	0.000	0.000
TRINITY_DN1134530_c0_g1	0.000	0.000	0.000	0.000	0.000	0.000	1.333	0.000	0.649	0.000
TRINITY_DN1134532_c0_g1	0.000	0.000	0.000	0.000	0.000	0.000	0.000	0.000	0.189	0.000
TRINITY_DN1134534_c0_g1	0.475	0.000	0.000	0.000	0.000	0.000	0.000	0.000	0.235	0.581
TRINITY_DN1134537_c0_g1	0.000	0.000	0.000	0.000	0.000	0.000	0.000	0.000	0.000	0.569
TRINITY_DN1134538_c0_g1	0.000	0.000	0.000	0.000	0.000	0.000	0.000	0.000	0.000	0.000
TRINITY_DN1134539_c0_g1	0.000	0.000	0.000	0.000	0.000	0.000	0.000	0.000	0.000	0.000
TRINITY_DN113453_c0_g1	0.000	0.000	0.000	0.000	0.000	0.000	0.000	0.000	0.000	0.000
TRINITY_DN1134541_c0_g1	0.000	0.000	0.000	0.000	0.000	0.000	0.000	0.000	0.000	0.000
TRINITY_DN1134543_c0_g1	0.000	0.000	0.000	0.000	0.000	0.000	0.000	0.000	0.000	0.000
TRINITY_DN1134546_c0_g1	0.000	0.000	0.000	0.000	0.000	0.000	0.000	0.000	0.000	0.000
TRINITY_DN1134548_c0_g1	1.695	0.000	0.000	0.000	0.000	0.000	1.677	0.000	0.000	0.000
TRINITY_DN1134552_c0_g1	0.000	0.000	0.000	0.000	0.000	0.000	0.000	0.000	0.000	0.000
TRINITY_DN1134554_c0_g1	0.000	1.398	0.000	0.000	0.000	0.000	0.000	0.000	0.000	0.000
TRINITY_DN1134556_c0_g1	0.000	0.811	0.000	0.000	0.000	0.000	0.000	0.000	0.000	0.000
TRINITY_DN1134557_c0_g1	0.000	0.000	0.000	0.000	0.000	0.000	0.000	0.000	1.580	1.319
TRINITY_DN1134558_c0_g1	0.000	0.000	0.000	3.337	0.000	0.000	0.000	0.000	0.000	0.000
TRINITY_DN1134559_c0_g1	0.000	0.000	0.000	0.000	0.000	0.000	0.000	0.000	0.000	0.000
TRINITY_DN113455_c0_g1	0.000	0.000	3.224	0.000	0.000	0.000	0.000	0.000	0.000	0.958
TRINITY_DN113455_c1_g1	0.000	0.000	0.000	0.000	0.000	0.000	0.000	0.000	0.000	0.512
TRINITY_DN113455_c2_g1	0.000	0.000	0.000	3.537	0.000	0.000	0.000	0.000	2.429	0.000
TRINITY_DN113455_c3_g1	0.000	0.000	0.000	0.000	0.000	0.000	0.000	0.000	0.000	0.000
TRINITY_DN113455_c5_g1	0.570	0.510	0.000	0.000	0.000	0.000	0.000	0.000	0.281	0.000
TRINITY_DN1134560_c0_g1	0.000	0.000	0.000	0.000	0.000	0.000	0.000	0.000	0.000	0.000
TRINITY_DN1134561_c0_g1	0.000	0.000	0.000	0.000	0.000	0.000	0.000	0.000	0.000	0.000
TRINITY_DN1134562_c0_g1	0.000	0.000	0.000	0.000	0.000	0.000	0.000	0.000	0.232	0.000
TRINITY_DN1134563_c0_g1	0.000	0.000	0.000	0.000	0.000	0.000	0.000	0.000	0.000	0.000
TRINITY_DN1134565_c0_g1	0.530	0.941	0.000	0.801	0.000	0.000	0.505	0.000	0.000	0.000
TRINITY_DN1134566_c0_g1	0.000	0.000	0.000	0.000	0.000	0.000	0.000	0.000	0.000	0.000
TRINITY_DN1134568_c0_g1	0.000	0.000	0.000	0.000	0.000	0.000	0.000	0.000	0.000	0.000
TRINITY_DN1134569_c0_g1	0.000	0.000	0.000	0.000	0.000	0.000	0.000	0.000	0.000	0.000
TRINITY_DN1134570_c0_g1	0.000	0.000	0.000	0.000	0.000	0.000	0.000	0.000	0.000	0.966
TRINITY_DN1134571_c0_g1	0.000	0.000	0.000	0.000	0.000	0.000	0.000	0.000	0.000	0.000
TRINITY_DN1134572_c0_g1	0.000	0.000	0.000	0.000	0.000	0.000	0.000	0.000	0.000	1.571
TRINITY_DN1134575_c0_g1	0.000	0.000	0.000	0.000	0.000	0.000	0.000	0.000	0.000	0.750
TRINITY_DN113457_c0_g1	0.000	0.000	0.000	0.000	0.000	1.053	0.000	0.000	0.000	0.000
TRINITY_DN1134580_c0_g1	1.277	0.000	0.000	1.801	0.000	0.000	1.223	0.000	0.000	0.000
TRINITY_DN1134582_c0_g1	0.000	1.145	0.000	0.000	0.000	1.771	2.418	0.000	0.589	0.979
TRINITY_DN1134583_c0_g1	0.000	0.000	0.000	2.694	0.000	0.000	1.870	0.000	0.000	1.488
TRINITY_DN1134584_c0_g1	0.000	0.000	0.000	0.000	0.000	0.000	1.518	0.000	0.000	0.610
TRINITY_DN1134585_c0_g1	0.000	0.000	0.000	0.000	0.000	0.000	0.573	0.000	0.000	0.486
TRINITY_DN1134587_c0_g1	0.000	0.000	0.000	0.000	0.000	0.000	0.000	0.000	0.000	0.000
TRINITY_DN1134588_c0_g1	0.000	0.000	0.000	0.416	0.000	0.000	0.000	0.000	0.273	0.221
TRINITY_DN1134589_c0_g1	0.000	0.000	0.000	0.000	0.000	0.000	0.000	0.000	0.000	0.000
TRINITY_DN113458_c0_g1	0.000	0.000	0.000	0.000	0.000	0.000	0.000	0.000	0.000	0.000
TRINITY_DN113458_c0_g2	6.424	1.171	2.612	0.968	2.122	1.887	3.365	2.727	2.215	1.835
TRINITY_DN113458_c1_g1	0.000	0.000	0.000	0.000	0.837	0.000	0.000	0.000	0.000	0.000
TRINITY_DN113458_c3_g1	0.000	0.000	0.000	0.000	0.000	0.000	0.000	0.000	0.000	0.000
TRINITY_DN113458_c4_g1	0.000	0.000	0.000	0.000	0.000	0.000	0.000	0.000	0.000	0.000
TRINITY_DN1134590_c0_g1	0.000	0.263	0.000	0.472	0.000	0.000	0.000	0.000	0.155	0.628
TRINITY_DN1134592_c0_g1	0.000	0.000	0.000	0.000	0.000	0.000	0.000	0.000	0.000	0.000
TRINITY_DN1134595_c0_g1	0.000	0.000	0.000	0.000	0.000	0.000	0.000	0.000	0.000	0.000
TRINITY_DN1134597_c0_g1	1.920	0.000	0.000	0.000	0.000	0.000	0.000	0.000	0.000	0.000
TRINITY_DN1134598_c0_g1	0.000	0.000	0.000	0.000	0.000	0.000	0.000	0.000	0.000	0.459
TRINITY_DN11345_c0_g1	1.496	2.075	1.855	1.761	0.739	1.478	2.412	2.227	1.422	2.285
TRINITY_DN11345_c0_g2	0.040	0.000	0.000	0.000	0.000	0.000	0.000	0.000	0.000	0.000
TRINITY_DN11345_c1_g1	0.000	0.000	0.000	0.000	0.000	0.000	0.000	0.000	0.000	0.000
TRINITY_DN1134600_c0_g1	0.000	0.000	0.000	0.000	0.000	0.000	0.000	0.000	0.000	1.049
TRINITY_DN1134602_c0_g1	0.000	0.570	0.856	0.000	1.043	0.000	0.000	0.000	0.000	0.258
TRINITY_DN1134605_c0_g1	0.000	0.000	0.000	0.000	0.000	0.000	0.000	0.000	0.000	2.782
TRINITY_DN1134606_c0_g1	0.000	0.000	0.000	0.000	0.000	0.000	0.000	3.594	1.774	1.453
TRINITY_DN113460_c0_g1	0.510	0.000	0.000	0.740	0.403	0.000	0.885	0.965	0.232	0.398
TRINITY_DN113460_c1_g1	0.000	0.000	0.000	0.000	0.000	0.000	0.000	0.000	0.000	0.000
TRINITY_DN113460_c2_g1	0.000	0.000	0.000	0.000	0.000	0.000	1.359	0.000	0.000	0.000
TRINITY_DN113460_c3_g1	0.000	0.000	0.000	0.000	0.000	0.000	0.000	0.000	0.000	0.215
TRINITY_DN113460_c4_g1	0.000	0.000	0.000	0.000	4.118	0.000	0.000	0.000	0.000	0.000
TRINITY_DN113460_c5_g1	0.000	0.000	0.000	0.000	0.000	0.000	1.097	0.000	1.613	0.447
TRINITY_DN1134610_c0_g1	0.000	0.000	0.000	0.000	1.362	0.000	0.000	0.000	0.000	0.000
TRINITY_DN1134611_c0_g1	1.255	1.132	0.000	0.000	0.000	0.000	0.000	0.000	0.309	1.026
TRINITY_DN1134612_c0_g1	0.000	0.000	0.000	0.000	0.000	0.000	0.000	0.000	0.000	1.391
TRINITY_DN1134615_c0_g1	0.000	0.584	0.000	0.000	0.000	0.000	0.000	0.000	0.000	0.000
TRINITY_DN1134619_c0_g1	0.000	1.759	0.000	0.000	0.000	0.000	0.000	0.000	0.000	0.000
TRINITY_DN113461_c0_g2	0.000	0.000	0.000	0.000	0.000	0.000	0.000	0.000	0.000	0.000
TRINITY_DN113461_c1_g1	0.000	1.705	0.000	0.000	0.000	0.000	0.000	0.000	0.000	0.716
TRINITY_DN113461_c2_g1	0.000	2.766	0.000	2.109	0.000	0.000	0.000	0.000	0.703	0.000
TRINITY_DN113461_c3_g1	0.000	0.000	0.000	0.000	0.000	0.000	0.000	0.000	0.767	0.000
TRINITY_DN113461_c5_g1	0.000	0.000	0.000	3.045	0.000	0.000	0.000	0.000	0.000	0.000
TRINITY_DN113461_c6_g1	0.000	0.000	0.000	0.000	0.000	0.000	0.000	0.000	0.000	0.000
TRINITY_DN1134621_c0_g1	0.000	0.000	0.000	0.000	0.000	0.000	0.000	0.000	0.000	0.000
TRINITY_DN1134622_c0_g1	0.000	0.000	0.000	0.000	0.000	0.000	0.000	0.000	0.000	0.000
TRINITY_DN1134625_c0_g1	0.000	0.754	0.000	0.000	0.000	0.000	1.604	0.000	0.000	0.334
TRINITY_DN1134626_c0_g1	0.000	0.000	0.000	0.000	0.000	0.000	0.000	0.000	0.567	0.000
TRINITY_DN1134627_c0_g1	0.249	0.000	0.000	0.000	0.000	0.000	0.900	0.000	0.125	0.303
TRINITY_DN1134629_c0_g1	0.000	0.000	0.000	0.000	0.000	0.000	0.000	7.329	0.000	0.000
TRINITY_DN113462_c0_g1	14.753	2.336	3.348	0.000	0.000	3.540	2.500	9.706	2.450	3.964
TRINITY_DN1134630_c0_g1	0.000	0.000	0.000	0.000	0.000	1.251	0.000	0.000	0.000	0.000
TRINITY_DN1134631_c0_g1	0.000	0.000	0.000	1.430	0.000	0.000	0.000	0.000	0.469	0.000
TRINITY_DN1134632_c0_g1	0.000	0.000	0.000	0.000	2.120	0.000	0.000	0.000	0.000	0.000
TRINITY_DN1134633_c0_g1	0.000	0.000	0.000	0.000	0.000	0.000	0.000	0.000	0.000	0.000
TRINITY_DN1134634_c0_g1	0.000	0.000	0.000	0.000	0.000	0.000	0.000	0.000	0.429	0.000
TRINITY_DN1134635_c0_g1	0.000	0.000	0.000	0.000	0.000	0.000	0.000	0.000	0.000	0.000
TRINITY_DN1134636_c0_g1	0.000	0.000	0.000	0.000	0.000	0.000	0.000	0.000	0.000	0.000
TRINITY_DN1134637_c0_g1	1.471	0.000	0.000	0.000	0.000	0.000	0.000	0.000	2.178	0.000
TRINITY_DN1134638_c0_g1	0.000	3.356	0.000	0.000	0.000	0.000	0.000	0.000	0.000	0.000
TRINITY_DN1134639_c0_g1	0.000	0.000	0.000	0.000	0.000	0.000	0.000	0.000	0.846	0.000
TRINITY_DN113463_c1_g2	0.000	0.000	0.000	0.000	0.000	0.000	0.000	0.000	0.000	0.000
TRINITY_DN1134640_c0_g1	0.719	0.000	0.000	0.000	0.000	0.000	0.000	0.000	0.179	0.000
TRINITY_DN1134641_c0_g1	0.000	0.000	0.000	0.000	0.000	0.000	1.870	0.000	0.907	1.488
TRINITY_DN1134642_c0_g1	1.022	0.000	0.000	0.000	0.000	0.000	0.000	0.000	0.000	0.000
TRINITY_DN1134643_c0_g1	0.000	0.000	0.000	0.000	0.000	0.000	0.000	0.000	0.000	0.000
TRINITY_DN1134644_c0_g1	0.000	0.000	0.000	0.000	0.000	0.000	0.000	0.000	0.000	0.000
TRINITY_DN1134645_c0_g1	0.000	0.000	0.000	0.000	0.000	0.000	0.000	0.000	0.000	0.000
TRINITY_DN1134646_c0_g1	0.000	0.000	0.000	0.000	0.000	0.000	0.000	0.000	0.000	0.000
TRINITY_DN1134648_c0_g1	0.000	0.000	0.000	3.487	0.000	0.000	0.000	0.000	0.000	0.959
TRINITY_DN1134649_c0_g1	0.000	0.000	0.000	0.000	0.000	0.000	0.000	0.000	0.000	0.000
TRINITY_DN113464_c0_g1	0.000	0.000	0.000	0.000	0.000	0.000	0.000	0.000	0.000	0.000
TRINITY_DN1134650_c0_g1	0.000	0.000	0.000	0.000	0.000	2.178	1.508	0.000	0.000	0.607
TRINITY_DN1134652_c0_g1	0.000	0.000	0.000	0.000	0.000	0.000	0.000	0.000	0.000	0.000
TRINITY_DN1134656_c0_g1	0.000	0.000	0.000	0.000	0.000	0.000	0.000	0.000	0.000	0.843
TRINITY_DN1134658_c0_g1	0.000	0.000	0.000	0.000	0.000	0.000	0.000	0.000	0.000	0.524
TRINITY_DN1134659_c0_g1	0.000	0.000	0.000	0.000	0.000	0.000	0.000	0.000	0.000	0.000
TRINITY_DN113465_c0_g1	0.000	0.000	0.000	3.170	0.000	0.000	0.000	0.000	0.000	0.000
TRINITY_DN113465_c0_g2	0.000	0.000	0.000	0.000	0.000	0.000	0.000	0.000	0.000	0.000
TRINITY_DN1134660_c0_g1	0.000	0.000	0.000	0.000	0.000	0.000	0.000	0.000	0.000	0.000
TRINITY_DN1134664_c0_g1	0.000	0.000	0.521	0.000	0.643	0.000	0.000	0.000	0.385	0.000
TRINITY_DN1134665_c0_g1	0.000	0.000	0.000	0.000	0.000	0.000	0.000	0.000	0.000	0.647
TRINITY_DN1134667_c0_g1	0.000	0.000	0.000	0.000	0.000	0.000	0.000	0.000	0.000	0.000
TRINITY_DN1134668_c0_g1	1.032	0.000	0.000	0.000	0.000	0.000	1.035	0.000	0.000	0.423
TRINITY_DN1134669_c0_g1	0.000	0.000	0.000	0.000	0.000	0.000	0.000	0.000	0.000	0.000
TRINITY_DN113466_c0_g1	0.000	0.000	0.000	0.000	0.000	0.000	0.000	0.000	0.000	0.682
TRINITY_DN1134670_c0_g1	0.000	0.000	0.000	0.000	0.000	0.000	0.000	0.000	0.000	0.000
TRINITY_DN1134671_c0_g1	0.000	0.000	0.000	0.000	0.000	0.000	0.000	0.000	0.000	0.000
TRINITY_DN1134672_c0_g1	0.000	1.504	0.000	0.000	0.000	0.000	0.000	0.000	0.000	0.247
TRINITY_DN1134673_c0_g1	0.297	0.000	0.399	1.362	0.495	1.300	0.543	0.608	0.149	0.242
TRINITY_DN1134676_c0_g1	0.000	0.000	0.000	2.049	2.263	0.000	0.000	0.000	0.000	0.000
TRINITY_DN1134678_c0_g1	0.000	0.000	0.000	0.000	0.000	0.000	0.000	0.000	0.000	0.000
TRINITY_DN1134679_c0_g1	1.846	0.000	0.000	0.000	0.000	0.000	0.000	0.000	0.921	0.000
TRINITY_DN113467_c1_g1	0.227	0.000	0.304	0.175	0.000	0.165	0.100	0.691	0.115	0.277
TRINITY_DN113467_c2_g1	0.000	0.000	0.000	0.000	0.000	0.000	0.000	0.000	0.000	0.000
TRINITY_DN113467_c3_g1	0.000	0.000	0.000	0.000	0.000	0.000	0.000	3.031	0.000	0.000
TRINITY_DN113467_c4_g1	0.000	0.000	0.000	0.000	0.000	0.000	0.000	0.000	0.000	0.000
TRINITY_DN113467_c5_g1	0.000	0.878	0.000	0.000	1.647	0.000	0.000	0.000	0.000	0.608
TRINITY_DN113467_c6_g1	1.058	0.000	0.000	0.000	1.736	0.000	0.000	0.000	0.000	0.000
TRINITY_DN1134680_c0_g1	0.000	0.000	0.000	0.000	0.000	0.000	0.000	0.000	0.000	0.000
TRINITY_DN1134684_c0_g1	0.000	0.000	0.000	0.000	0.000	2.679	0.000	0.000	1.465	0.000
TRINITY_DN1134685_c0_g1	0.000	0.000	0.000	0.000	0.000	0.000	0.000	0.000	0.000	0.000
TRINITY_DN1134686_c0_g1	0.000	0.000	0.000	0.000	0.000	0.000	0.000	0.000	0.000	0.306
TRINITY_DN1134687_c0_g1	0.000	0.000	0.000	0.000	0.000	0.000	0.000	0.000	0.000	0.000
TRINITY_DN1134688_c0_g1	0.756	0.693	0.000	1.134	0.000	1.115	0.000	0.000	0.000	0.000
TRINITY_DN1134689_c0_g1	0.000	0.386	0.000	0.000	0.000	0.000	0.000	0.000	0.000	0.000
TRINITY_DN113468_c0_g1	0.000	0.960	0.000	0.000	0.000	0.000	0.000	2.102	0.499	1.558
TRINITY_DN1134690_c0_g1	0.000	0.000	0.000	0.000	0.000	0.000	0.000	0.000	0.000	0.000
TRINITY_DN1134693_c0_g1	0.000	1.980	0.000	0.000	0.000	2.979	0.000	0.000	0.000	0.000
TRINITY_DN1134695_c0_g1	0.000	0.000	0.000	0.000	0.000	0.000	0.000	0.000	0.000	0.000
TRINITY_DN1134697_c0_g1	0.000	0.000	0.000	0.000	0.000	0.000	0.000	0.000	0.000	0.000
TRINITY_DN1134699_c0_g1	0.000	0.000	0.000	0.000	0.000	0.988	0.000	0.000	0.000	0.000
TRINITY_DN113469_c0_g1	0.000	0.000	0.000	0.000	0.000	0.000	0.000	0.000	0.000	0.279
TRINITY_DN113469_c0_g2	0.000	0.000	0.000	2.320	0.000	0.000	0.000	0.000	0.000	0.000
TRINITY_DN113469_c0_g3	0.000	0.000	0.000	0.000	0.000	0.000	0.000	0.000	0.000	0.000
TRINITY_DN113469_c3_g1	0.000	0.000	0.000	0.000	0.000	0.000	0.000	0.000	0.000	0.732
TRINITY_DN113469_c4_g1	0.000	0.000	0.000	0.000	0.000	0.000	0.000	0.000	0.000	0.000
TRINITY_DN113469_c5_g2	0.000	0.000	0.000	0.000	0.000	0.000	0.000	0.000	0.000	0.000
TRINITY_DN11346_c0_g1	0.000	0.000	0.746	0.000	0.913	0.000	0.000	0.000	0.272	0.225
TRINITY_DN11346_c1_g1	4.806	4.435	2.589	4.065	1.427	3.790	1.610	3.924	5.835	2.684
TRINITY_DN11346_c1_g2	0.000	0.000	0.000	0.000	0.000	0.705	0.418	0.000	0.000	0.345
TRINITY_DN11346_c2_g2	9.066	4.756	2.201	8.362	4.536	0.000	2.867	1.613	1.780	2.367
TRINITY_DN11346_c2_g3	4.093	4.877	10.410	2.752	10.491	14.766	3.242	6.378	13.214	13.297
TRINITY_DN11346_c3_g1	0.000	0.000	0.000	0.000	0.000	0.000	0.000	0.000	0.000	0.000
TRINITY_DN11346_c4_g1	0.000	0.000	0.000	0.000	3.973	0.000	0.000	0.000	0.000	0.000
TRINITY_DN11346_c5_g1	0.000	6.416	0.000	11.253	6.862	1.235	13.186	0.000	1.892	3.519
TRINITY_DN11346_c6_g1	0.000	0.000	0.000	0.000	1.829	0.000	0.000	0.000	0.000	0.000
TRINITY_DN11346_c7_g1	4.437	7.223	6.050	0.000	0.000	0.000	0.000	0.000	0.000	3.719
TRINITY_DN1134700_c0_g1	0.000	0.000	0.000	0.000	0.000	0.000	0.000	0.000	0.000	0.000
TRINITY_DN1134701_c0_g1	0.000	0.000	0.000	0.000	0.000	0.000	0.000	0.000	0.000	0.000
TRINITY_DN1134702_c0_g1	0.000	0.000	0.000	0.000	0.000	0.000	0.000	0.000	0.000	0.000
TRINITY_DN1134704_c0_g1	0.000	0.000	0.000	0.000	0.000	0.000	1.865	0.000	0.000	0.000
TRINITY_DN1134706_c0_g1	0.000	0.000	0.000	2.463	2.726	0.000	0.000	0.000	0.000	0.000
TRINITY_DN1134707_c0_g1	0.348	0.298	0.000	0.529	0.000	0.000	0.000	0.000	0.000	0.141
TRINITY_DN1134708_c0_g1	0.000	0.000	0.000	0.000	0.000	0.000	0.000	0.000	0.277	0.917
TRINITY_DN113470_c1_g1	0.000	0.000	2.945	0.000	0.000	0.000	0.000	0.000	2.150	0.000
TRINITY_DN1134711_c0_g1	0.000	0.000	0.000	0.000	0.000	0.918	0.000	0.000	0.000	0.000
TRINITY_DN1134712_c0_g1	0.000	0.000	0.000	0.000	0.000	0.000	0.000	0.000	0.000	0.428
TRINITY_DN1134713_c0_g1	0.000	0.000	0.000	0.000	0.000	0.000	0.000	0.000	2.206	0.000
TRINITY_DN1134715_c0_g1	0.000	0.000	0.000	0.755	0.000	0.730	0.000	0.000	0.000	0.609
TRINITY_DN1134716_c0_g1	0.000	0.000	0.000	0.000	0.000	0.000	0.000	0.000	0.000	0.000
TRINITY_DN1134718_c0_g1	0.000	0.000	0.000	0.000	0.000	0.000	0.000	0.000	0.000	0.000
TRINITY_DN1134719_c0_g1	0.000	0.000	0.000	0.000	0.000	0.000	0.000	0.000	0.000	0.000
TRINITY_DN113471_c0_g1	0.000	0.000	0.000	0.000	0.000	0.000	0.000	0.000	0.000	0.000
TRINITY_DN113471_c1_g1	0.000	0.000	0.000	0.000	0.000	0.000	0.000	0.000	0.000	0.642
TRINITY_DN1134721_c0_g1	0.000	0.000	0.000	0.000	0.000	0.000	0.000	0.000	0.000	0.000
TRINITY_DN1134725_c0_g1	0.000	0.000	0.000	1.571	0.000	0.000	0.000	0.000	0.000	0.000
TRINITY_DN1134726_c0_g1	0.000	0.000	0.000	0.000	0.000	0.000	0.000	0.000	0.000	0.000
TRINITY_DN1134727_c0_g1	0.000	0.000	0.000	0.000	0.000	0.000	0.000	0.000	0.000	0.397
TRINITY_DN1134729_c0_g1	0.000	0.000	0.000	0.000	0.000	0.000	1.813	1.894	0.000	0.000
TRINITY_DN113472_c1_g1	0.000	0.000	0.000	0.000	0.000	0.000	0.000	0.000	0.000	0.000
TRINITY_DN1134730_c0_g1	0.000	0.000	0.000	0.000	0.000	0.000	0.000	0.000	0.000	1.342
TRINITY_DN1134731_c0_g1	0.000	0.475	0.000	1.126	0.000	0.000	0.734	0.000	0.000	0.394
TRINITY_DN1134733_c0_g1	0.000	0.000	0.000	0.000	0.000	0.000	0.000	0.000	0.000	0.000
TRINITY_DN1134734_c0_g1	0.000	0.000	0.000	0.000	0.000	0.000	0.000	0.000	0.000	0.000
TRINITY_DN1134737_c0_g1	1.813	0.000	0.000	0.000	0.000	0.000	0.000	0.000	0.000	0.000
TRINITY_DN1134738_c0_g1	0.000	0.000	0.000	2.463	0.000	0.000	0.000	0.000	0.830	0.000
TRINITY_DN1134740_c0_g1	0.000	0.000	0.000	0.000	2.347	0.000	0.000	0.000	0.000	0.587
TRINITY_DN1134742_c0_g1	0.000	2.201	0.828	0.922	0.000	0.000	0.591	0.000	0.301	0.749
TRINITY_DN1134743_c0_g1	0.000	0.000	0.000	0.000	0.000	0.000	0.000	0.000	0.000	0.000
TRINITY_DN1134744_c0_g1	0.000	0.000	0.000	0.000	0.000	0.000	0.000	0.000	0.000	0.000
TRINITY_DN1134746_c0_g1	0.000	0.000	0.000	2.049	0.000	0.000	0.000	0.000	0.000	0.000
TRINITY_DN1134747_c0_g1	0.000	0.000	0.000	0.000	0.000	0.000	0.000	0.000	0.000	0.000
TRINITY_DN1134748_c0_g1	0.000	0.000	0.000	0.000	0.000	0.000	0.000	0.000	0.000	0.000
TRINITY_DN113474_c0_g1	0.000	0.000	0.000	0.000	0.000	0.000	0.000	0.000	0.000	0.000
TRINITY_DN113474_c1_g1	0.000	0.000	0.000	0.000	0.000	0.000	0.000	0.000	0.000	0.000
TRINITY_DN1134750_c0_g1	0.000	0.000	0.000	0.000	0.000	0.000	0.000	0.000	0.000	0.000
TRINITY_DN1134751_c0_g1	0.000	0.000	0.000	0.000	0.000	0.000	0.000	0.000	0.000	0.711
TRINITY_DN1134754_c0_g1	0.000	2.217	0.000	0.000	0.000	0.000	0.000	0.000	0.000	0.000
TRINITY_DN1134756_c0_g1	0.000	0.000	0.000	0.000	1.569	0.000	0.000	0.000	0.000	0.000
TRINITY_DN1134757_c0_g1	0.000	0.000	0.000	0.000	0.000	0.000	0.000	0.000	0.000	0.472
TRINITY_DN1134758_c0_g1	1.646	0.000	2.250	0.000	0.000	0.000	0.000	0.000	0.000	0.000
TRINITY_DN1134759_c0_g1	0.000	0.000	0.000	0.000	0.000	0.000	0.000	0.000	0.175	0.143
TRINITY_DN113475_c0_g1	0.000	0.000	0.000	0.000	0.000	0.000	0.000	0.000	0.000	0.000
TRINITY_DN113475_c0_g2	0.000	0.576	0.000	0.000	0.000	0.000	0.000	1.767	0.000	0.000
TRINITY_DN113475_c0_g3	0.000	0.413	0.000	0.000	0.000	0.000	0.000	0.000	0.000	0.000
TRINITY_DN113475_c1_g1	0.000	0.000	0.000	0.000	0.000	0.000	0.000	0.000	0.000	0.000
TRINITY_DN1134761_c0_g1	0.000	0.000	0.378	0.431	0.000	0.000	0.000	0.000	0.000	0.000
TRINITY_DN1134763_c0_g1	0.626	0.000	0.847	0.000	0.000	0.918	0.606	0.000	0.616	2.045
TRINITY_DN1134764_c0_g1	0.000	0.000	0.000	0.000	0.000	0.000	0.000	0.000	0.000	0.335
TRINITY_DN1134765_c0_g1	0.000	0.000	0.000	0.000	0.000	0.000	0.000	0.000	0.000	0.000
TRINITY_DN1134766_c0_g1	0.000	0.383	0.000	0.000	0.000	0.000	0.000	0.000	0.000	0.000
TRINITY_DN1134769_c0_g1	0.000	0.000	0.000	0.000	0.000	0.000	0.000	0.000	0.000	0.000
TRINITY_DN113476_c0_g1	0.188	0.625	0.000	0.000	0.313	0.000	0.335	0.000	0.000	0.457
TRINITY_DN1134771_c0_g1	0.000	0.000	0.440	0.000	0.000	0.000	0.000	0.000	0.000	0.000
TRINITY_DN1134772_c0_g1	0.000	0.000	0.000	0.000	0.000	0.000	0.000	0.000	0.000	0.000
TRINITY_DN1134774_c0_g1	0.000	0.000	0.000	0.000	0.000	0.000	0.000	0.000	0.000	0.000
TRINITY_DN1134777_c0_g1	0.000	0.000	0.000	0.000	0.000	0.000	2.344	0.000	0.000	0.000
TRINITY_DN1134778_c0_g1	0.594	0.000	0.000	0.000	0.000	0.000	0.000	0.000	0.000	0.000
TRINITY_DN113477_c0_g1	0.000	0.000	0.364	0.000	0.000	0.000	0.000	0.000	0.000	0.000
TRINITY_DN1134782_c0_g1	0.386	1.972	0.000	0.000	0.613	0.000	0.000	0.000	0.000	0.000
TRINITY_DN1134784_c0_g1	0.932	0.000	0.000	0.000	0.000	0.000	0.000	0.000	0.000	0.000
TRINITY_DN1134785_c0_g1	0.000	0.000	0.000	0.000	0.000	0.000	0.000	0.000	0.000	0.000
TRINITY_DN1134786_c0_g1	0.000	0.000	0.000	0.000	2.912	0.000	0.000	0.000	0.000	0.000
TRINITY_DN1134788_c0_g1	0.000	0.000	0.000	0.000	0.000	0.000	0.000	0.000	1.167	0.325
TRINITY_DN1134789_c0_g1	0.000	0.000	0.000	0.000	0.000	0.000	0.000	0.000	0.000	0.000
TRINITY_DN113478_c0_g2	0.000	0.000	0.000	0.000	0.000	0.000	0.000	0.000	0.000	0.000
TRINITY_DN113478_c3_g2	0.936	0.881	1.277	0.000	1.539	0.000	0.000	1.942	1.381	0.385
TRINITY_DN1134790_c0_g1	0.000	0.000	0.000	0.000	0.000	0.000	0.000	0.000	0.000	0.850
TRINITY_DN1134793_c0_g1	0.000	0.000	1.016	0.000	0.000	0.000	0.000	0.000	0.000	0.000
TRINITY_DN1134797_c0_g1	0.000	0.000	0.000	0.000	0.000	0.000	0.084	0.000	0.403	0.412
TRINITY_DN1134798_c0_g1	0.000	0.000	0.000	0.000	0.000	0.000	0.000	0.000	0.000	0.000
TRINITY_DN1134799_c0_g1	0.000	0.000	0.000	0.000	0.000	0.000	0.000	2.103	0.252	0.000
TRINITY_DN113479_c0_g1	2.308	1.551	0.781	1.745	0.955	0.847	1.111	2.391	1.424	6.132
TRINITY_DN113479_c0_g3	0.000	0.000	0.000	0.000	0.000	0.000	0.000	0.000	0.000	0.000
TRINITY_DN11347_c0_g1	0.000	0.672	0.000	0.000	0.000	0.000	1.168	0.000	0.343	0.386
TRINITY_DN11347_c1_g1	0.585	0.173	3.497	0.139	1.257	0.493	0.554	1.839	1.066	0.779
TRINITY_DN11347_c1_g2	2.468	3.537	6.609	3.447	3.484	4.180	3.224	1.428	3.925	2.441
TRINITY_DN11347_c2_g1	1.268	2.443	1.734	0.000	0.000	0.000	0.000	0.000	0.000	0.521
TRINITY_DN11347_c2_g2	0.000	0.000	0.000	0.000	0.000	0.000	0.000	0.000	0.000	0.000
TRINITY_DN11347_c2_g4	0.820	0.712	0.000	1.501	0.000	1.798	0.000	0.000	0.000	0.667
TRINITY_DN11347_c4_g1	0.000	0.000	0.000	0.000	0.000	0.000	0.000	0.000	0.682	1.131
TRINITY_DN11347_c5_g1	1.336	0.000	0.000	0.000	0.000	0.000	1.312	4.058	0.000	0.805
TRINITY_DN1134800_c0_g1	0.000	0.000	0.000	0.000	0.000	0.000	0.000	0.000	0.191	0.156
TRINITY_DN1134802_c0_g1	0.000	0.000	0.000	0.000	0.000	0.000	0.000	0.000	0.000	0.266
TRINITY_DN1134803_c0_g1	0.000	0.000	0.000	0.000	0.000	0.000	0.000	0.000	0.000	0.000
TRINITY_DN1134804_c0_g1	0.000	0.000	0.000	0.000	0.000	0.000	0.000	0.000	0.602	0.000
TRINITY_DN1134805_c0_g1	0.000	0.000	0.000	0.000	0.000	0.000	0.000	0.000	0.000	0.000
TRINITY_DN1134808_c0_g1	1.184	0.531	0.000	0.000	0.000	0.000	0.000	0.000	0.000	0.242
TRINITY_DN113480_c0_g1	0.000	0.000	0.000	0.000	0.000	3.572	0.000	0.000	1.236	0.000
TRINITY_DN113480_c0_g2	0.000	0.000	0.000	0.000	3.587	0.000	0.000	0.000	1.093	1.788
TRINITY_DN113480_c1_g1	0.000	6.759	0.000	0.000	0.000	0.000	0.000	0.000	0.000	0.000
TRINITY_DN113480_c1_g3	0.000	0.000	0.000	0.000	0.000	0.000	0.000	0.000	0.000	0.000
TRINITY_DN113480_c2_g1	0.000	0.976	0.000	0.000	0.000	0.000	0.000	0.000	0.000	1.264
TRINITY_DN1134810_c0_g1	0.000	0.000	0.000	0.000	0.000	0.000	0.000	0.000	0.000	0.000
TRINITY_DN1134814_c0_g1	0.113	0.000	0.000	0.000	0.000	0.000	0.000	0.000	0.057	0.046
TRINITY_DN1134815_c0_g1	0.000	0.000	0.000	0.000	0.000	0.000	0.000	0.000	0.000	0.000
TRINITY_DN1134816_c0_g1	0.000	0.000	0.000	0.000	0.000	0.000	0.000	0.000	0.000	0.000
TRINITY_DN1134817_c0_g1	0.000	0.000	0.000	0.000	0.000	0.000	0.000	0.000	0.000	0.000
TRINITY_DN1134818_c0_g1	0.000	0.000	0.000	0.000	0.000	0.000	0.000	0.000	0.000	0.177
TRINITY_DN1134819_c0_g1	1.363	0.000	0.000	3.783	0.828	0.732	0.950	0.000	0.037	0.000
TRINITY_DN113481_c3_g1	0.000	0.000	0.000	0.000	0.000	0.000	0.000	0.000	0.000	0.000
TRINITY_DN1134820_c0_g1	0.000	0.000	0.000	0.000	0.000	0.000	0.000	0.000	0.000	0.000
TRINITY_DN1134821_c0_g1	0.000	0.000	0.000	0.000	0.000	0.000	0.000	0.000	0.000	0.000
TRINITY_DN1134824_c0_g1	0.000	0.000	0.000	0.000	0.000	0.000	0.000	0.000	0.000	0.000
TRINITY_DN1134825_c0_g1	0.000	0.000	0.000	0.000	0.000	0.000	0.000	0.000	0.000	0.000
TRINITY_DN1134826_c0_g1	0.000	0.000	0.000	10.186	0.000	0.000	2.367	0.000	0.000	0.000
TRINITY_DN1134827_c0_g1	2.571	0.000	0.000	0.000	0.000	0.000	0.000	0.000	0.000	0.000
TRINITY_DN113482_c0_g1	0.000	0.000	0.000	0.000	0.000	0.000	0.000	0.000	0.957	0.000
TRINITY_DN113482_c1_g2	0.000	0.000	0.000	0.000	0.000	0.000	0.000	0.000	0.000	0.000
TRINITY_DN113482_c3_g1	0.000	0.000	0.000	0.000	0.000	0.000	0.000	0.000	0.469	0.000
TRINITY_DN1134831_c0_g1	0.000	0.000	0.000	0.000	1.532	0.000	0.000	0.000	0.000	0.774
TRINITY_DN1134834_c0_g1	0.000	0.289	0.000	0.000	0.000	0.000	0.000	0.000	0.000	0.000
TRINITY_DN1134837_c0_g1	0.000	0.000	0.000	0.000	0.000	0.000	0.000	0.000	1.320	1.069
TRINITY_DN1134838_c0_g1	0.000	0.000	0.000	0.000	0.000	0.000	0.000	0.000	0.332	0.000
TRINITY_DN1134839_c0_g1	0.000	2.554	0.000	0.000	0.000	0.000	0.000	0.000	2.726	1.100
TRINITY_DN113483_c0_g1	0.694	0.459	0.743	0.641	0.464	0.403	0.736	0.282	0.773	0.509
TRINITY_DN113483_c1_g1	1.094	1.569	1.960	1.664	0.000	0.000	0.676	0.000	1.271	1.185
TRINITY_DN113483_c2_g1	0.000	0.000	0.000	0.000	0.000	0.000	0.000	0.000	0.000	0.000
TRINITY_DN113483_c3_g1	0.000	0.000	0.000	0.000	0.000	0.000	0.000	0.000	0.000	0.000
TRINITY_DN113483_c4_g1	0.000	0.000	0.000	0.000	0.000	2.036	2.808	0.000	0.682	0.000
TRINITY_DN1134840_c0_g1	0.000	0.000	0.000	0.000	0.000	0.000	0.000	0.000	0.000	0.000
TRINITY_DN1134842_c0_g1	0.000	0.000	0.000	0.000	0.000	0.000	0.000	0.000	0.000	0.000
TRINITY_DN1134844_c0_g1	0.000	0.000	0.000	0.000	0.000	0.000	0.000	0.000	1.379	1.111
TRINITY_DN1134846_c0_g1	0.000	3.153	0.000	0.000	0.000	0.000	0.000	0.000	0.000	0.664
TRINITY_DN1134847_c0_g1	0.000	0.000	0.000	1.109	0.000	0.000	0.000	0.000	0.000	0.000
TRINITY_DN1134848_c0_g1	0.000	0.000	0.000	0.000	0.000	0.000	0.000	0.000	0.000	0.548
TRINITY_DN1134850_c0_g1	0.000	0.219	0.000	0.000	0.000	0.000	0.235	0.000	0.260	0.105
TRINITY_DN1134854_c0_g1	1.027	0.000	0.000	0.000	0.000	0.000	0.000	0.000	0.000	0.000
TRINITY_DN1134856_c0_g1	0.000	0.000	0.000	0.000	0.000	0.000	0.404	0.000	0.214	0.000
TRINITY_DN1134857_c0_g1	0.000	0.000	0.000	0.000	3.432	0.000	0.000	0.000	0.000	0.000
TRINITY_DN1134858_c0_g1	0.000	1.474	0.000	0.000	0.000	0.000	0.000	0.000	0.000	0.621
TRINITY_DN1134859_c0_g1	0.000	0.000	0.000	0.000	0.000	0.000	0.000	0.000	0.000	0.000
TRINITY_DN113485_c0_g1	1.875	0.000	0.000	0.000	0.000	0.000	0.000	0.000	0.000	0.000
TRINITY_DN113485_c0_g3	0.000	0.000	0.000	0.000	0.000	0.000	0.000	0.000	0.000	0.000
TRINITY_DN113485_c10_g1	0.000	0.000	0.000	0.000	0.000	0.000	0.000	0.000	0.000	1.121
TRINITY_DN113485_c1_g1	0.000	0.000	0.000	0.000	0.000	0.000	0.000	0.000	1.075	0.000
TRINITY_DN113485_c2_g1	0.000	0.000	0.000	0.000	0.000	0.000	0.000	0.000	0.000	0.681
TRINITY_DN113485_c4_g1	0.000	0.000	0.000	0.000	0.000	0.000	0.000	0.000	1.363	0.000
TRINITY_DN113485_c6_g1	0.000	0.000	1.745	0.000	0.000	1.890	3.887	0.000	0.630	0.524
TRINITY_DN113485_c7_g1	0.000	0.000	0.000	0.000	0.000	0.000	0.000	0.000	0.000	0.000
TRINITY_DN113485_c8_g1	0.000	0.000	0.000	0.000	0.000	0.795	1.037	0.000	0.000	0.000
TRINITY_DN1134860_c0_g1	0.000	0.000	0.000	0.000	0.000	0.000	0.000	3.618	0.000	0.000
TRINITY_DN1134866_c0_g1	0.000	0.000	0.000	0.000	1.199	0.000	0.000	0.000	0.000	0.894
TRINITY_DN1134867_c0_g1	0.000	0.000	0.000	0.000	0.000	0.000	0.000	0.000	0.000	0.000
TRINITY_DN1134868_c0_g1	0.000	0.000	0.000	0.000	0.000	0.000	0.000	0.000	0.000	0.000
TRINITY_DN1134869_c0_g1	0.000	0.000	0.000	0.000	0.000	0.000	0.000	0.000	0.000	0.000
TRINITY_DN113486_c11_g1	0.000	0.000	0.000	0.000	0.000	0.000	0.000	0.000	0.000	0.773
TRINITY_DN113486_c2_g1	0.000	0.000	0.000	2.073	0.000	0.000	1.423	0.000	0.000	1.145
TRINITY_DN113486_c4_g1	0.000	0.000	0.000	0.000	0.000	0.000	0.000	0.000	0.000	0.000
TRINITY_DN113486_c6_g1	0.443	0.372	0.891	0.000	0.000	0.322	0.399	0.000	0.119	0.270
TRINITY_DN113486_c7_g1	0.000	0.000	0.000	0.000	0.000	0.000	0.000	0.000	0.000	0.000
TRINITY_DN1134870_c0_g1	0.000	0.000	0.000	0.000	0.000	0.000	0.000	0.000	2.291	0.934
TRINITY_DN1134871_c0_g1	0.854	0.000	0.000	1.281	0.000	0.000	0.000	0.000	0.000	0.000
TRINITY_DN1134872_c0_g1	0.000	0.000	0.000	0.000	0.000	0.000	0.000	0.000	0.000	0.393
TRINITY_DN1134874_c0_g1	0.000	0.000	0.000	0.000	0.000	0.000	0.000	0.000	0.000	0.000
TRINITY_DN1134875_c0_g1	0.000	0.000	0.000	0.000	0.000	0.000	0.000	0.000	0.000	0.000
TRINITY_DN1134876_c0_g1	0.000	0.784	0.000	0.000	0.000	1.251	3.340	0.000	0.831	0.347
TRINITY_DN1134877_c0_g1	0.000	0.000	0.000	0.000	0.000	0.000	0.000	0.000	0.000	0.000
TRINITY_DN1134878_c0_g1	1.330	0.602	0.000	1.000	0.000	0.000	0.000	1.377	0.000	0.816
TRINITY_DN1134879_c0_g1	0.000	0.000	0.000	0.000	0.000	0.000	0.992	0.000	0.000	0.000
TRINITY_DN113487_c0_g1	0.000	0.000	0.000	0.000	0.000	0.000	0.000	0.000	0.000	0.000
TRINITY_DN1134880_c0_g1	1.028	0.000	0.000	0.000	0.000	0.000	0.000	0.000	0.000	0.209
TRINITY_DN1134881_c0_g1	0.000	0.000	1.724	0.000	0.000	0.000	0.000	0.000	0.000	0.000
TRINITY_DN1134882_c0_g1	0.000	0.000	0.000	0.000	0.000	0.000	0.000	0.000	0.708	0.587
TRINITY_DN1134883_c0_g1	0.000	0.000	0.000	0.000	1.161	0.000	0.000	0.000	0.000	1.153
TRINITY_DN1134884_c0_g1	0.000	0.000	0.000	0.000	0.000	0.000	0.000	0.000	0.000	0.000
TRINITY_DN1134886_c0_g1	0.000	0.000	0.000	0.000	0.000	0.000	2.025	0.000	0.000	0.000
TRINITY_DN1134888_c0_g1	1.920	0.000	0.000	0.000	0.000	0.000	0.000	0.000	0.957	0.785
TRINITY_DN113488_c0_g1	0.000	0.000	0.000	0.000	0.000	0.000	0.000	0.000	0.000	2.447
TRINITY_DN113488_c1_g1	0.000	0.295	0.000	0.000	0.000	0.000	0.000	0.000	0.000	0.000
TRINITY_DN113488_c1_g2	0.000	0.000	0.000	0.000	0.000	0.000	0.000	0.000	0.000	0.000
TRINITY_DN113488_c3_g1	0.000	0.000	0.000	0.000	2.221	0.000	0.000	0.000	0.000	1.111
TRINITY_DN113488_c4_g1	0.000	0.000	0.000	0.000	1.575	0.000	0.000	0.000	0.000	0.786
TRINITY_DN1134891_c0_g1	0.000	0.000	0.000	0.000	0.000	0.000	0.606	0.000	0.616	0.000
TRINITY_DN1134892_c0_g1	0.000	0.000	0.508	0.000	0.000	0.000	0.000	0.000	0.000	0.308
TRINITY_DN1134895_c0_g1	0.000	0.000	1.786	0.000	0.000	0.000	0.000	0.000	0.000	0.000
TRINITY_DN1134897_c0_g1	0.000	0.000	0.000	0.000	0.000	0.000	0.000	0.000	0.000	0.000
TRINITY_DN1134899_c0_g1	0.000	0.000	0.000	0.000	0.000	0.000	0.000	0.000	0.000	1.059
TRINITY_DN113489_c0_g2	0.000	0.372	0.000	0.000	0.740	0.000	0.000	0.452	0.000	0.227
TRINITY_DN113489_c2_g1	0.000	0.000	0.000	0.560	0.000	0.537	0.000	0.000	0.734	0.073
TRINITY_DN113489_c3_g1	0.000	0.000	0.000	0.000	0.000	0.000	0.000	0.000	0.000	0.580
TRINITY_DN11348_c0_g1	0.785	2.939	1.621	4.479	0.517	0.759	0.472	0.177	0.444	1.269
TRINITY_DN11348_c0_g2	6.336	3.718	5.258	5.692	16.136	2.801	2.113	3.864	3.829	4.712
TRINITY_DN1134901_c0_g1	0.000	0.000	0.000	0.000	0.000	0.000	2.156	0.000	0.000	0.215
TRINITY_DN1134903_c0_g1	0.000	0.000	0.000	0.000	0.000	0.000	0.000	0.000	0.000	1.175
TRINITY_DN1134904_c0_g1	0.000	0.000	0.000	0.000	0.000	0.000	0.000	0.000	0.000	0.000
TRINITY_DN1134905_c0_g1	0.000	0.000	0.000	0.000	0.000	0.000	0.000	0.000	0.000	0.000
TRINITY_DN1134909_c0_g1	2.001	0.000	0.000	0.000	0.000	0.000	2.056	0.000	0.000	0.000
TRINITY_DN113490_c0_g1	7.581	2.395	0.000	0.000	0.000	3.633	0.000	0.000	3.770	2.039
TRINITY_DN1134910_c0_g1	0.000	0.000	0.000	0.000	0.000	0.000	0.000	0.000	0.000	0.000
TRINITY_DN1134911_c0_g1	0.000	0.000	0.000	0.000	0.000	0.000	0.000	0.000	0.000	0.367
TRINITY_DN1134913_c0_g1	0.000	0.000	0.000	0.000	0.000	0.000	0.000	0.000	0.000	0.000
TRINITY_DN1134915_c0_g1	0.000	0.000	0.000	0.000	0.000	0.000	0.000	0.000	3.737	0.000
TRINITY_DN1134917_c0_g1	0.000	0.000	0.000	0.000	0.000	0.000	0.000	0.000	0.000	0.000
TRINITY_DN1134919_c0_g1	0.000	0.000	0.000	1.281	0.000	3.804	0.000	0.000	0.000	0.445
TRINITY_DN113491_c0_g1	0.797	0.000	0.000	0.000	0.000	0.000	0.000	1.653	0.392	1.309
TRINITY_DN113491_c0_g3	0.000	0.000	0.000	0.000	0.000	0.000	0.000	0.000	0.000	0.000
TRINITY_DN1134924_c0_g1	0.000	0.000	0.000	0.000	0.000	0.000	0.000	0.000	0.000	0.439
TRINITY_DN1134929_c0_g1	0.000	0.000	0.000	0.000	0.000	0.000	0.000	0.000	0.000	0.000
TRINITY_DN1134930_c0_g1	0.000	0.000	0.000	0.000	0.000	0.000	0.000	0.000	0.000	0.000
TRINITY_DN1134933_c0_g1	0.000	0.000	0.000	0.000	0.000	0.000	0.000	0.000	0.000	0.000
TRINITY_DN1134935_c0_g1	0.000	0.000	0.000	0.000	0.000	0.000	0.000	0.000	0.000	0.000
TRINITY_DN1134936_c0_g1	0.704	0.000	0.000	0.000	0.000	0.000	0.000	0.000	0.000	0.000
TRINITY_DN1134938_c0_g1	0.000	0.000	7.577	0.000	0.000	0.000	0.000	0.000	0.000	0.000
TRINITY_DN113493_c0_g1	0.000	0.000	0.000	0.000	0.000	0.000	0.000	0.000	0.000	1.644
TRINITY_DN113493_c1_g1	0.000	0.000	0.000	0.000	0.000	0.000	0.000	0.000	0.000	0.836
TRINITY_DN1134940_c0_g1	0.000	0.000	0.428	0.000	0.530	0.000	0.292	0.000	0.318	0.000
TRINITY_DN1134941_c0_g1	0.000	0.397	0.000	0.000	0.000	0.000	0.000	0.000	0.000	0.000
TRINITY_DN1134942_c0_g1	0.000	0.000	2.283	0.000	0.000	0.000	0.000	0.000	0.000	0.000
TRINITY_DN1134943_c0_g1	0.508	0.000	0.000	0.000	0.841	0.000	0.000	0.000	0.000	0.000
TRINITY_DN1134944_c0_g1	0.000	0.000	0.000	0.000	0.000	0.000	0.813	0.000	0.000	0.000
TRINITY_DN1134945_c0_g1	0.000	0.000	0.028	0.000	0.000	0.000	0.000	0.000	0.000	0.000
TRINITY_DN1134946_c0_g1	0.000	0.000	0.000	0.000	0.000	2.125	0.000	2.941	0.000	0.000
TRINITY_DN1134948_c0_g1	0.000	3.842	2.768	0.000	0.000	0.000	0.000	0.000	1.175	0.000
TRINITY_DN1134949_c0_g1	0.000	0.000	0.000	0.000	3.973	0.000	0.000	0.000	0.000	0.000
TRINITY_DN1134950_c0_g1	0.000	0.000	0.000	0.000	0.000	0.000	0.000	0.000	0.000	0.000
TRINITY_DN1134951_c0_g1	0.000	0.000	0.000	0.000	0.000	0.000	0.000	0.000	0.000	0.000
TRINITY_DN1134952_c0_g1	0.000	1.783	2.505	0.000	0.000	0.000	0.000	0.000	0.000	0.429
TRINITY_DN1134953_c0_g1	0.000	0.000	0.000	0.000	0.000	0.000	0.000	0.000	0.000	0.000
TRINITY_DN1134957_c0_g1	1.027	0.000	0.000	0.000	0.000	0.000	0.000	0.000	0.000	0.354
TRINITY_DN1134959_c0_g1	0.000	0.000	0.000	0.000	0.000	0.000	0.000	0.000	0.000	0.000
TRINITY_DN113495_c0_g2	0.000	0.000	0.000	0.000	0.000	0.000	0.000	0.000	0.000	1.303
TRINITY_DN113495_c1_g1	0.000	0.000	1.938	0.000	0.000	0.000	0.000	0.000	0.000	0.580
TRINITY_DN1134961_c0_g1	0.000	0.000	0.000	0.000	0.000	0.000	0.000	0.000	0.000	0.000
TRINITY_DN1134962_c0_g1	0.000	0.000	0.000	0.000	0.000	0.000	0.000	5.933	0.000	0.391
TRINITY_DN1134962_c1_g1	0.000	0.000	0.000	0.000	0.000	0.000	0.000	0.000	0.000	0.000
TRINITY_DN1134963_c0_g1	0.000	0.000	0.000	0.000	0.000	0.000	0.000	0.000	0.000	0.978
TRINITY_DN1134965_c0_g1	0.000	0.000	0.000	0.000	0.000	0.000	0.000	0.000	0.000	0.000
TRINITY_DN1134966_c0_g1	0.000	0.000	0.000	0.000	0.000	0.000	0.000	0.000	0.000	0.000
TRINITY_DN1134967_c0_g1	0.000	0.000	0.000	0.000	0.000	0.000	0.000	0.000	0.000	0.000
TRINITY_DN1134968_c0_g1	0.000	0.000	0.000	0.000	0.000	0.000	0.000	0.000	0.000	0.000
TRINITY_DN1134969_c0_g1	0.000	0.000	0.000	0.000	0.000	0.000	0.000	0.000	0.000	0.000
TRINITY_DN113496_c0_g1	0.000	0.000	0.000	0.000	0.000	0.000	0.000	10.499	0.000	2.155
TRINITY_DN113496_c10_g1	0.000	0.000	0.000	2.147	0.000	0.000	0.000	0.000	0.000	0.000
TRINITY_DN113496_c1_g1	0.000	0.214	0.116	0.001	0.000	0.126	0.000	0.000	0.177	0.105
TRINITY_DN113496_c1_g2	2.775	0.000	0.000	0.000	0.000	0.000	0.000	0.000	0.000	0.000
TRINITY_DN113496_c2_g1	0.000	0.000	0.000	0.000	0.000	0.000	0.000	0.000	0.000	0.000
TRINITY_DN113496_c3_g1	0.000	0.000	0.000	0.133	0.302	0.000	0.077	0.000	0.000	0.111
TRINITY_DN113496_c3_g2	0.396	0.000	0.265	0.910	0.000	0.000	0.885	0.403	0.299	0.321
TRINITY_DN113496_c5_g1	0.000	0.000	0.000	0.000	0.000	0.000	0.000	0.000	0.000	0.000
TRINITY_DN113496_c7_g1	0.000	0.000	0.000	0.000	0.000	0.000	0.000	0.000	0.000	0.000
TRINITY_DN113496_c8_g1	3.534	0.000	0.000	0.000	0.000	0.000	0.000	0.000	0.000	1.833
TRINITY_DN1134971_c0_g1	0.000	0.000	0.000	0.000	0.000	0.000	0.000	0.000	0.000	0.000
TRINITY_DN1134972_c0_g1	0.000	0.000	0.000	0.000	0.000	0.000	0.000	0.000	0.000	1.701
TRINITY_DN1134973_c0_g1	0.000	0.000	0.000	0.000	0.000	0.000	0.000	0.000	0.000	0.000
TRINITY_DN1134974_c0_g1	0.000	0.000	0.000	0.000	0.000	0.000	0.000	0.000	1.012	0.000
TRINITY_DN1134975_c0_g1	0.000	0.000	0.000	0.000	0.000	3.126	0.000	0.000	1.075	0.000
TRINITY_DN1134979_c0_g1	0.000	0.000	0.000	0.000	0.000	0.000	0.702	0.000	0.000	0.000
TRINITY_DN113497_c1_g1	0.000	0.000	0.000	0.000	0.000	0.000	0.000	0.000	0.000	0.981
TRINITY_DN1134980_c0_g1	0.000	0.000	0.000	0.000	0.000	0.000	0.000	0.000	0.000	0.000
TRINITY_DN1134982_c0_g1	0.000	0.000	0.000	3.678	0.000	0.000	0.000	0.000	0.000	0.000
TRINITY_DN1134983_c0_g1	0.000	0.000	0.000	0.000	0.000	0.000	0.000	0.000	0.000	0.000
TRINITY_DN1134985_c0_g1	0.000	0.000	0.000	0.000	0.000	0.000	0.000	0.000	0.000	0.000
TRINITY_DN113498_c0_g2	0.000	0.000	0.000	1.580	1.729	0.000	0.000	0.000	0.519	0.000
TRINITY_DN1134991_c0_g1	0.000	0.000	0.000	5.860	0.000	0.000	6.122	0.000	0.000	0.000
TRINITY_DN1134992_c0_g1	0.000	0.000	0.000	0.000	0.000	0.000	0.000	0.000	0.000	0.000
TRINITY_DN1134993_c0_g1	0.000	0.000	0.000	0.000	0.000	0.000	0.000	0.000	0.000	0.000
TRINITY_DN1134995_c0_g1	0.000	0.000	0.440	0.000	0.545	1.434	1.206	0.000	0.000	0.533
TRINITY_DN1134996_c0_g1	0.000	0.000	0.000	0.000	0.000	0.000	0.000	0.000	0.756	1.252
TRINITY_DN1134997_c0_g1	0.567	0.507	0.000	0.000	0.938	0.000	0.000	0.000	0.000	0.000
TRINITY_DN1134998_c0_g1	0.000	0.000	0.000	0.000	0.000	0.000	0.000	0.000	0.000	1.868
TRINITY_DN1134999_c0_g1	0.000	0.000	0.000	0.000	0.000	0.000	5.287	0.000	0.000	1.059
TRINITY_DN113499_c0_g1	0.000	0.000	0.000	0.000	0.000	0.000	0.000	0.000	0.000	0.000
TRINITY_DN113499_c0_g2	0.000	0.000	0.000	0.000	0.000	0.000	0.000	0.000	0.000	0.000
TRINITY_DN11349_c0_g1	0.862	0.000	0.000	0.000	0.447	0.194	0.591	0.000	0.000	1.032
TRINITY_DN11349_c0_g2	0.000	0.000	0.000	0.000	0.017	0.000	0.000	0.000	0.000	0.000
TRINITY_DN11349_c0_g3	6.911	5.589	5.695	4.091	3.161	4.394	9.035	6.523	6.493	7.124
TRINITY_DN11349_c2_g1	2.369	4.003	3.177	0.000	3.071	2.795	2.865	0.000	2.113	0.001
TRINITY_DN11349_c2_g2	0.000	0.000	0.000	1.936	0.000	1.632	0.000	7.951	0.000	2.404
TRINITY_DN11349_c4_g1	0.000	3.263	0.000	0.000	0.000	0.000	0.000	0.000	0.000	1.399
TRINITY_DN11349_c5_g1	0.000	0.000	0.000	0.000	0.000	0.000	0.000	0.000	0.000	1.276
TRINITY_DN1134_c0_g1	16.566	11.954	9.466	8.423	8.272	11.290	13.482	6.506	12.591	14.548
TRINITY_DN1134_c1_g1	0.000	0.000	0.000	0.000	0.000	0.000	0.000	0.000	1.225	0.000
TRINITY_DN1135000_c0_g1	0.000	0.000	0.000	0.000	0.000	0.000	0.000	0.000	0.000	0.000
TRINITY_DN1135002_c0_g1	0.000	0.000	0.000	0.000	0.000	0.000	0.000	0.000	0.000	0.000
TRINITY_DN1135005_c0_g1	0.000	0.000	0.000	0.000	0.000	0.000	0.000	0.000	0.000	0.000
TRINITY_DN1135007_c0_g1	0.000	0.000	0.000	0.000	0.000	0.000	0.000	0.000	0.000	0.000
TRINITY_DN1135008_c0_g1	1.103	0.000	0.000	0.000	0.000	0.000	0.000	0.000	0.000	0.000
TRINITY_DN1135009_c0_g1	0.000	0.000	0.000	0.000	0.000	0.000	0.000	0.000	0.000	0.000
TRINITY_DN113500_c0_g1	0.000	0.000	0.000	0.000	0.000	0.000	0.000	0.000	1.581	0.000
TRINITY_DN113500_c0_g2	0.000	0.000	0.000	0.000	0.000	0.000	0.000	0.000	0.000	0.000
TRINITY_DN113500_c1_g1	1.462	0.000	0.000	0.000	0.000	0.000	0.000	0.000	0.471	0.000
TRINITY_DN113500_c2_g1	0.000	0.508	0.000	0.000	0.000	0.000	0.000	0.000	1.035	0.000
TRINITY_DN113500_c3_g1	0.000	0.000	1.271	0.000	0.000	0.000	0.446	0.973	0.000	0.000
TRINITY_DN113500_c4_g1	0.000	0.000	0.000	0.000	0.000	0.000	0.000	0.000	0.000	0.000
TRINITY_DN113500_c5_g1	2.297	0.000	0.000	0.000	0.000	0.000	0.000	0.000	0.000	0.468
TRINITY_DN113500_c7_g1	0.000	0.000	0.000	4.031	0.000	0.000	0.000	0.000	0.000	0.000
TRINITY_DN113500_c8_g1	0.000	0.000	0.000	2.035	0.000	0.000	0.000	0.000	0.000	0.000
TRINITY_DN1135010_c0_g1	0.000	0.000	0.000	0.000	0.000	0.000	0.000	0.000	0.000	1.759
TRINITY_DN1135011_c0_g1	0.000	0.000	0.000	0.000	0.000	0.000	0.000	0.000	0.000	0.000
TRINITY_DN1135012_c0_g1	0.000	0.000	1.962	0.000	0.000	0.000	0.000	0.000	0.000	0.000
TRINITY_DN1135014_c0_g1	0.000	0.000	0.000	0.000	3.545	0.000	0.000	0.000	0.704	0.000
TRINITY_DN1135015_c0_g1	0.000	0.000	0.000	0.000	0.000	0.000	0.000	0.000	0.558	0.928
TRINITY_DN1135017_c0_g1	0.000	0.000	0.000	0.000	0.000	0.000	0.000	0.000	0.420	0.000
TRINITY_DN1135019_c0_g1	1.063	0.000	0.000	0.000	0.000	0.000	0.000	0.000	0.000	0.000
TRINITY_DN113501_c0_g1	0.000	0.000	0.000	0.000	3.302	0.000	0.000	0.000	0.000	4.322
TRINITY_DN1135021_c0_g1	0.000	0.000	0.735	0.000	0.000	0.000	0.000	0.000	0.000	0.666
TRINITY_DN1135022_c0_g1	0.000	0.000	0.000	0.000	0.000	0.000	0.000	0.000	0.000	0.000
TRINITY_DN1135023_c0_g1	0.000	0.000	0.000	0.000	0.000	0.000	0.000	0.000	0.000	0.000
TRINITY_DN1135025_c0_g1	0.000	0.000	0.000	0.000	0.000	0.000	0.000	0.000	0.000	0.000
TRINITY_DN1135026_c0_g1	0.000	0.000	0.000	0.000	0.000	0.000	0.000	0.000	0.000	0.000
TRINITY_DN1135028_c0_g1	0.000	0.000	0.000	0.000	0.000	0.581	0.000	0.000	0.593	0.000
TRINITY_DN1135030_c0_g1	0.000	0.000	0.000	0.000	0.000	0.000	0.000	0.000	1.858	0.000
TRINITY_DN1135031_c0_g1	0.000	0.000	0.000	0.000	0.000	0.000	0.000	0.000	0.000	0.000
TRINITY_DN1135032_c0_g1	0.000	0.000	0.676	0.000	0.830	0.000	1.429	0.000	0.000	0.409
TRINITY_DN1135034_c0_g1	0.000	0.000	0.000	0.000	0.000	0.000	0.000	0.000	0.000	0.000
TRINITY_DN1135036_c0_g1	0.000	0.000	0.000	0.000	0.000	0.000	0.000	0.000	0.000	0.000
TRINITY_DN1135037_c0_g1	0.000	0.000	0.000	0.000	0.000	0.000	0.000	0.000	0.000	0.000
TRINITY_DN1135039_c0_g1	0.000	0.000	0.000	0.000	0.000	0.000	0.000	0.000	0.000	0.000
TRINITY_DN113503_c1_g1	0.000	0.000	0.000	0.000	0.000	0.000	1.649	3.268	1.600	1.320
TRINITY_DN1135040_c0_g1	0.000	0.000	0.000	0.000	0.000	0.000	0.000	0.000	0.000	0.000
TRINITY_DN1135042_c0_g1	0.000	0.000	0.000	0.000	0.000	0.000	0.000	0.000	0.000	0.000
TRINITY_DN1135043_c0_g1	0.000	0.000	0.000	0.000	0.000	0.000	2.367	0.000	0.000	0.000
TRINITY_DN1135044_c0_g1	0.000	0.000	0.000	0.000	2.453	0.000	0.000	3.052	0.000	0.000
TRINITY_DN1135045_c0_g1	0.000	0.000	0.000	0.000	0.000	0.709	0.000	0.000	0.240	0.592
TRINITY_DN1135048_c0_g1	0.000	0.000	0.000	0.000	0.000	0.000	1.296	0.000	0.000	0.000
TRINITY_DN1135049_c0_g1	0.000	0.000	0.000	0.000	0.062	0.000	0.000	0.000	0.000	0.000
TRINITY_DN113504_c0_g1	2.691	2.221	0.000	1.183	6.329	0.000	2.735	0.000	3.330	2.293
TRINITY_DN113504_c3_g1	0.000	2.474	3.571	3.823	0.000	0.000	0.000	0.000	3.923	0.000
TRINITY_DN1135051_c0_g1	0.000	0.000	0.000	0.000	0.000	0.000	2.056	0.000	0.000	0.000
TRINITY_DN1135052_c0_g1	0.000	0.000	0.000	0.000	0.000	0.000	0.000	0.000	0.000	0.000
TRINITY_DN1135053_c0_g1	0.000	0.000	0.000	0.000	0.000	0.000	0.000	0.000	0.000	0.000
TRINITY_DN1135054_c0_g1	0.000	0.000	0.000	0.000	0.000	0.000	0.000	0.000	0.000	0.000
TRINITY_DN1135055_c0_g1	0.000	0.890	0.680	0.763	0.834	0.000	0.000	0.000	0.000	0.000
TRINITY_DN1135056_c0_g1	0.000	0.000	0.000	0.000	0.000	0.000	0.000	0.000	0.000	0.000
TRINITY_DN1135057_c0_g1	0.000	0.000	0.000	0.000	0.000	0.000	0.000	0.000	0.000	0.000
TRINITY_DN1135059_c0_g1	0.000	0.000	0.000	0.000	0.000	0.000	0.000	0.000	0.000	0.000
TRINITY_DN113505_c0_g1	0.000	0.000	0.000	0.000	0.000	0.000	0.000	0.000	0.000	0.000
TRINITY_DN113505_c1_g1	0.636	0.000	0.000	0.000	0.000	0.000	0.617	0.000	0.000	0.260
TRINITY_DN1135060_c0_g1	0.000	0.000	0.000	0.000	0.000	0.000	0.000	0.000	0.000	0.000
TRINITY_DN1135061_c0_g1	0.000	0.000	0.000	0.000	0.000	0.000	0.000	0.000	0.000	0.000
TRINITY_DN1135062_c0_g1	0.000	2.139	0.000	0.000	0.000	0.000	0.000	0.000	0.000	0.000
TRINITY_DN1135063_c0_g1	0.359	0.000	1.928	0.000	0.000	0.524	0.000	0.735	0.357	0.000
TRINITY_DN1135064_c0_g1	0.000	0.000	1.277	0.000	0.000	0.000	0.000	0.000	0.000	0.000
TRINITY_DN1135066_c0_g1	0.000	0.000	0.000	0.000	1.431	0.000	0.000	0.000	0.000	0.000
TRINITY_DN1135067_c0_g1	0.000	0.000	0.000	0.000	0.000	0.000	0.903	0.000	0.000	0.000
TRINITY_DN1135068_c0_g1	2.106	6.016	10.076	3.159	6.915	3.126	4.221	0.000	7.271	5.052
TRINITY_DN1135069_c0_g1	0.000	0.000	0.000	0.000	0.000	0.000	0.000	0.000	0.000	0.000
TRINITY_DN1135070_c0_g1	1.198	0.000	0.000	0.000	0.000	0.000	0.000	0.000	0.000	0.000
TRINITY_DN1135071_c0_g1	0.000	0.000	0.000	0.000	0.000	0.000	0.000	0.000	0.000	0.000
TRINITY_DN1135072_c0_g1	0.000	0.000	0.000	0.000	0.000	0.000	0.000	0.000	0.000	0.000
TRINITY_DN1135076_c0_g1	1.441	0.000	0.000	0.000	0.000	0.000	0.000	0.000	0.000	0.591
TRINITY_DN1135078_c0_g1	0.000	4.908	0.000	0.000	0.000	0.000	0.000	0.000	0.000	0.000
TRINITY_DN113507_c0_g1	0.000	0.000	1.493	0.000	0.000	0.000	0.000	0.000	0.538	0.000
TRINITY_DN113507_c1_g1	0.000	0.000	0.000	0.000	0.000	0.000	0.000	0.000	0.000	0.000
TRINITY_DN1135080_c0_g1	0.000	0.000	0.000	0.000	0.000	0.000	0.000	0.000	0.000	1.608
TRINITY_DN1135081_c0_g1	0.000	0.000	0.000	0.000	0.000	0.000	0.000	0.000	0.000	0.938
TRINITY_DN1135085_c0_g1	0.000	0.000	0.000	2.632	0.000	0.000	1.823	0.000	0.000	0.000
TRINITY_DN1135086_c0_g1	0.000	0.000	0.000	0.000	0.000	0.000	0.000	0.000	0.000	0.000
TRINITY_DN1135088_c0_g1	1.875	0.000	0.000	0.000	0.000	0.000	0.000	0.000	0.936	2.303
TRINITY_DN1135089_c0_g1	0.000	0.469	2.230	0.423	1.385	0.000	0.756	1.132	0.278	0.675
TRINITY_DN113508_c0_g2	0.000	0.000	0.000	0.000	0.000	0.000	0.000	0.000	0.000	0.000
TRINITY_DN113508_c1_g1	0.000	0.000	0.000	0.000	0.000	0.000	0.000	0.000	0.000	0.000
TRINITY_DN113508_c1_g2	0.302	0.000	0.000	0.000	0.000	0.000	0.247	0.000	0.136	0.221
TRINITY_DN113508_c1_g5	0.000	0.000	0.000	0.000	0.000	0.723	0.000	0.000	0.000	0.000
TRINITY_DN113508_c1_g6	0.000	0.000	0.000	0.000	0.720	0.000	0.000	0.000	0.000	0.000
TRINITY_DN113508_c1_g7	0.000	0.000	2.357	0.000	1.425	2.568	0.857	0.000	0.000	1.066
TRINITY_DN113508_c2_g1	0.524	0.000	0.000	0.000	0.000	0.381	0.475	0.000	0.000	0.128
TRINITY_DN1135090_c0_g1	0.000	0.000	0.000	0.000	0.000	0.000	0.000	0.000	0.000	0.166
TRINITY_DN1135091_c0_g1	0.000	0.000	0.000	0.000	0.000	0.000	0.000	2.237	0.000	0.443
TRINITY_DN1135092_c0_g1	0.586	0.526	0.000	0.886	0.000	0.000	0.000	0.000	0.289	0.000
TRINITY_DN1135093_c0_g1	0.515	0.000	0.000	0.000	0.000	0.000	0.000	0.000	0.000	0.210
TRINITY_DN1135095_c0_g1	0.000	0.000	0.000	0.000	0.000	0.000	0.000	0.000	0.000	0.000
TRINITY_DN1135096_c0_g1	0.000	0.000	0.000	0.000	0.000	0.000	0.000	0.000	0.000	0.000
TRINITY_DN1135097_c0_g1	0.000	0.000	0.000	0.000	0.000	0.000	0.000	0.000	0.000	0.181
TRINITY_DN1135099_c0_g1	0.000	0.000	0.000	0.000	0.000	0.000	0.000	0.000	0.000	1.111
TRINITY_DN113509_c0_g1	0.000	0.000	0.000	0.000	7.681	3.416	0.000	4.691	1.333	3.831
TRINITY_DN113509_c1_g1	0.000	2.474	0.000	0.000	0.000	0.000	0.000	0.000	0.000	1.059
TRINITY_DN11350_c0_g1	2.132	0.893	0.582	3.416	6.331	1.734	0.939	1.626	1.059	1.913
TRINITY_DN1135101_c0_g1	0.000	0.000	0.000	0.000	0.000	0.000	0.000	0.000	0.000	0.000
TRINITY_DN1135103_c0_g1	0.638	0.000	0.000	0.961	0.493	0.000	0.619	0.000	0.000	0.000
TRINITY_DN1135104_c0_g1	1.192	0.000	0.000	0.000	0.000	0.000	0.000	0.000	0.198	0.970
TRINITY_DN1135108_c0_g1	0.000	0.000	0.000	0.000	0.000	0.000	0.000	0.000	0.000	0.000
TRINITY_DN1135109_c0_g1	0.000	0.000	0.000	0.000	0.000	1.578	0.000	0.000	0.000	0.000
TRINITY_DN113510_c0_g1	0.000	0.000	0.000	0.000	0.000	0.000	0.000	0.000	0.000	0.000
TRINITY_DN113510_c0_g2	0.000	0.000	0.000	0.000	0.000	3.500	0.000	0.000	0.000	1.939
TRINITY_DN1135110_c0_g1	0.000	0.000	0.000	0.000	0.000	0.000	0.000	0.000	0.000	0.517
TRINITY_DN1135111_c0_g1	0.000	0.000	0.000	0.000	0.000	0.000	0.000	0.000	0.000	0.000
TRINITY_DN1135112_c0_g1	0.000	0.000	0.000	0.000	0.000	0.000	0.000	0.000	0.538	1.789
TRINITY_DN1135113_c0_g1	0.000	0.000	0.000	2.275	0.000	0.000	3.140	0.000	0.000	0.000
TRINITY_DN1135115_c0_g1	0.000	0.000	0.000	0.000	0.000	0.000	0.000	0.000	0.000	0.000
TRINITY_DN113511_c0_g1	0.000	0.000	0.000	0.000	2.499	0.000	2.347	0.000	0.000	1.252
TRINITY_DN1135121_c0_g1	0.000	0.000	0.000	0.000	0.000	0.000	0.000	3.742	0.000	0.000
TRINITY_DN1135122_c0_g1	0.000	0.000	0.000	0.000	0.000	0.000	0.000	0.000	0.000	0.000
TRINITY_DN1135124_c0_g1	0.000	0.000	0.000	0.000	0.000	0.000	0.000	0.000	0.000	0.000
TRINITY_DN1135125_c0_g1	0.000	0.000	0.000	0.000	0.000	0.000	0.000	0.000	0.000	0.000
TRINITY_DN1135126_c0_g1	0.000	0.000	0.000	0.000	0.000	0.000	0.000	0.000	0.000	0.000
TRINITY_DN1135127_c0_g1	0.000	0.000	0.000	0.000	0.000	0.000	0.000	0.000	0.000	0.000
TRINITY_DN1135129_c0_g1	0.665	0.000	0.000	0.000	0.000	0.000	0.000	0.000	0.000	0.000
TRINITY_DN113512_c0_g1	0.000	0.642	1.361	0.777	1.269	0.739	1.379	1.036	1.529	1.649
TRINITY_DN113512_c2_g1	0.000	0.000	1.092	0.000	0.000	0.000	0.000	0.000	1.433	0.000
TRINITY_DN113512_c4_g1	0.000	1.921	1.384	0.000	1.665	1.502	1.014	0.000	0.000	0.855
TRINITY_DN1135134_c0_g1	0.000	0.144	0.000	0.000	3.302	2.935	0.000	0.000	1.003	1.382
TRINITY_DN1135135_c0_g1	0.000	0.000	0.000	0.000	0.000	0.000	0.000	0.000	0.000	0.000
TRINITY_DN1135136_c0_g1	0.000	0.000	0.000	0.000	0.000	0.000	0.000	0.000	0.000	0.000
TRINITY_DN113513_c0_g1	0.000	1.294	0.660	0.741	0.000	0.000	0.000	1.009	0.139	0.997
TRINITY_DN113513_c0_g2	0.000	0.000	0.000	0.000	0.000	0.000	0.000	0.000	0.000	0.000
TRINITY_DN1135143_c0_g1	0.000	0.000	0.000	0.000	0.000	0.000	0.000	0.000	0.000	0.000
TRINITY_DN1135146_c0_g1	0.000	0.000	0.000	0.000	0.000	1.174	0.000	0.000	0.000	0.326
TRINITY_DN1135147_c0_g1	1.380	1.612	0.000	0.000	0.000	0.672	0.868	0.000	0.228	1.123
TRINITY_DN113514_c0_g1	0.000	0.000	0.000	0.000	0.000	0.000	0.000	0.000	1.707	0.000
TRINITY_DN113514_c0_g2	0.000	0.000	0.000	0.000	0.000	0.000	0.000	0.000	0.000	0.000
TRINITY_DN113514_c1_g1	0.000	2.806	2.921	3.737	0.000	1.684	0.750	0.000	1.835	0.268
TRINITY_DN1135151_c0_g1	0.000	0.000	0.000	0.000	0.000	0.000	0.000	0.000	0.000	0.000
TRINITY_DN1135152_c0_g1	0.000	0.000	0.000	0.000	0.000	0.000	0.000	2.620	0.000	1.573
TRINITY_DN1135153_c0_g1	0.000	0.000	0.000	0.000	0.000	0.000	0.000	0.000	0.000	0.000
TRINITY_DN1135154_c0_g1	0.000	0.000	0.000	0.000	0.000	0.000	0.000	0.000	0.000	0.000
TRINITY_DN1135156_c0_g1	0.000	0.000	0.000	0.000	0.000	0.000	0.000	0.000	0.000	0.000
TRINITY_DN1135157_c0_g1	0.000	0.000	0.000	0.000	0.000	0.000	0.000	0.000	0.000	0.000
TRINITY_DN1135158_c0_g1	0.000	0.000	0.990	0.000	3.609	0.000	0.000	1.513	0.000	1.197
TRINITY_DN1135159_c0_g1	0.000	0.000	0.000	0.000	0.000	0.000	0.000	0.000	0.000	0.000
TRINITY_DN113515_c0_g1	1.595	0.000	0.000	0.000	0.000	0.000	0.000	0.000	0.000	0.000
TRINITY_DN1135162_c0_g1	0.000	0.000	0.000	0.000	0.000	0.000	0.000	0.000	0.000	0.000
TRINITY_DN1135164_c0_g1	2.216	1.059	0.000	0.000	0.000	0.000	0.000	0.000	0.546	0.455
TRINITY_DN1135168_c0_g1	0.000	0.000	0.000	0.000	3.907	0.000	0.000	0.000	0.000	0.000
TRINITY_DN1135169_c0_g1	0.000	0.000	0.000	1.112	0.000	1.066	0.000	0.000	0.000	0.000
TRINITY_DN113516_c1_g1	0.000	0.000	0.000	0.000	0.000	0.000	0.000	0.000	0.000	0.000
TRINITY_DN1135172_c0_g1	0.000	0.000	0.000	0.000	0.000	0.000	0.000	0.000	0.000	1.080
TRINITY_DN1135173_c0_g1	0.000	0.000	0.000	0.000	0.000	0.000	0.000	0.000	0.000	0.000
TRINITY_DN1135175_c0_g1	0.000	0.000	0.000	0.000	0.000	0.000	0.000	0.000	0.000	0.000
TRINITY_DN1135176_c0_g1	0.000	0.000	0.000	0.000	0.000	0.000	0.000	0.000	0.000	0.000
TRINITY_DN1135177_c0_g1	0.000	0.000	0.000	0.000	0.000	0.000	0.000	0.000	0.000	0.000
TRINITY_DN1135179_c0_g1	0.000	0.000	0.000	0.000	0.000	0.000	0.000	0.000	0.000	0.809
TRINITY_DN113517_c1_g1	0.000	0.000	0.000	0.000	0.000	0.000	0.000	0.000	0.000	0.000
TRINITY_DN113517_c2_g1	0.000	0.000	0.000	0.000	0.000	5.058	0.000	0.000	0.000	0.000
TRINITY_DN113517_c3_g1	0.000	0.000	0.000	0.000	0.000	0.000	0.000	0.000	0.000	0.000
TRINITY_DN1135183_c0_g1	0.000	0.000	0.000	0.000	0.000	0.000	0.000	0.000	0.000	0.000
TRINITY_DN1135185_c0_g1	0.000	0.000	0.000	0.801	0.000	0.000	0.000	0.000	0.000	0.000
TRINITY_DN1135187_c0_g1	0.000	0.000	0.000	0.000	0.000	0.000	0.000	0.000	0.000	0.000
TRINITY_DN113518_c0_g1	0.000	1.589	0.000	0.000	0.000	0.000	0.846	0.000	0.000	0.000
TRINITY_DN113518_c1_g1	0.000	0.000	0.000	0.000	0.000	0.000	0.000	0.000	0.000	0.000
TRINITY_DN113518_c3_g1	0.831	0.000	0.372	0.423	0.000	0.807	0.000	0.566	0.278	0.113
TRINITY_DN113518_c4_g1	0.000	0.000	0.000	0.000	0.000	0.000	0.000	0.000	0.000	0.000
TRINITY_DN113518_c5_g1	1.581	0.000	0.849	0.483	0.526	0.000	0.000	1.294	0.474	0.381
TRINITY_DN113518_c6_g1	0.000	0.000	0.000	0.000	0.000	0.000	0.305	0.000	0.166	0.409
TRINITY_DN1135191_c0_g1	0.000	0.000	0.000	0.000	0.000	0.000	0.000	0.000	0.000	0.000
TRINITY_DN1135192_c0_g1	1.690	0.000	0.000	0.000	0.000	0.000	0.000	0.000	0.000	0.000
TRINITY_DN1135195_c0_g1	0.000	0.000	0.000	0.000	0.000	0.000	0.000	0.000	0.000	0.576
TRINITY_DN1135196_c0_g1	0.000	1.578	0.000	0.000	0.000	0.000	0.000	0.000	0.000	0.000
TRINITY_DN1135197_c0_g1	0.000	0.000	0.000	0.000	0.000	0.000	0.000	0.000	0.000	0.000
TRINITY_DN1135198_c0_g1	0.000	0.000	0.000	0.000	0.000	0.000	0.000	0.000	1.029	0.000
TRINITY_DN113519_c0_g1	0.000	0.000	0.000	0.000	0.000	0.520	0.330	0.731	0.319	1.150
TRINITY_DN113519_c3_g1	1.880	0.885	1.283	0.000	0.000	0.000	0.000	0.000	0.932	0.386
TRINITY_DN113519_c5_g1	1.666	0.000	0.000	0.000	0.000	0.000	0.000	0.000	0.830	0.000
TRINITY_DN113519_c6_g1	0.000	0.000	0.000	0.000	0.000	0.000	0.000	0.000	0.546	0.000
TRINITY_DN113519_c7_g1	0.000	0.000	0.000	0.000	0.000	0.000	0.000	0.000	0.000	0.000
TRINITY_DN11351_c0_g1	0.744	0.000	0.000	1.896	0.000	1.544	0.000	0.000	0.329	1.289
TRINITY_DN11351_c0_g2	1.323	1.764	0.795	1.068	0.493	1.295	0.812	0.606	0.337	0.226
TRINITY_DN11351_c2_g1	0.000	0.000	0.000	0.000	0.000	0.000	0.000	0.000	0.000	0.000
TRINITY_DN11351_c3_g1	0.000	0.587	0.000	0.000	0.000	0.000	0.630	0.000	0.000	0.000
TRINITY_DN11351_c5_g1	0.000	0.000	0.000	0.000	2.332	0.000	0.000	0.000	0.766	1.167
TRINITY_DN11351_c5_g2	0.000	0.000	0.000	0.000	0.000	3.836	0.000	0.000	0.000	0.000
TRINITY_DN11351_c8_g1	0.000	0.000	0.000	0.000	0.000	1.313	0.000	0.000	1.303	0.363
TRINITY_DN1135203_c0_g1	0.000	0.420	0.000	0.763	0.415	0.000	0.451	0.000	0.000	1.113
TRINITY_DN1135205_c0_g1	0.000	0.000	0.000	0.000	0.000	0.000	0.000	0.000	0.000	0.000
TRINITY_DN1135207_c0_g1	0.000	0.000	0.000	0.000	0.000	3.380	0.000	0.000	0.000	0.000
TRINITY_DN1135208_c0_g1	0.000	0.000	0.000	0.000	0.000	0.000	0.000	0.000	0.000	0.000
TRINITY_DN113520_c0_g1	1.524	0.000	2.133	0.000	5.489	0.000	2.105	3.163	2.895	1.248
TRINITY_DN113520_c0_g2	2.978	0.000	0.000	0.000	0.000	1.618	7.247	0.000	0.000	0.000
TRINITY_DN113520_c0_g3	6.723	2.146	0.000	0.000	3.648	3.232	6.853	8.898	13.354	6.361
TRINITY_DN1135210_c0_g1	0.000	0.000	0.000	0.000	1.203	0.000	0.000	0.000	2.512	0.000
TRINITY_DN1135213_c0_g1	0.000	0.000	0.000	0.000	0.000	0.000	0.000	0.000	0.000	0.000
TRINITY_DN1135214_c0_g1	0.000	0.000	0.000	0.000	0.000	1.821	0.000	0.000	0.000	0.503
TRINITY_DN1135216_c0_g1	0.000	1.322	0.000	0.000	0.000	0.000	2.774	0.000	0.000	0.000
TRINITY_DN1135218_c0_g1	0.000	0.000	0.000	0.000	0.000	0.000	0.000	0.000	0.000	0.000
TRINITY_DN1135219_c0_g1	0.000	3.203	0.000	0.000	0.000	0.000	0.000	0.000	0.000	0.673
TRINITY_DN1135220_c0_g1	0.000	0.000	0.000	1.202	0.000	0.000	0.000	0.000	0.000	0.000
TRINITY_DN1135222_c0_g1	0.000	1.075	0.000	0.000	0.000	0.000	0.000	0.000	0.555	0.000
TRINITY_DN1135223_c0_g1	0.000	0.000	0.000	0.000	0.000	0.000	0.000	0.000	0.000	0.000
TRINITY_DN1135225_c0_g1	0.000	0.000	0.000	0.000	0.000	0.000	0.000	0.000	0.000	0.928
TRINITY_DN1135226_c0_g1	0.000	0.000	1.370	0.000	0.000	0.000	0.000	0.000	0.000	0.000
TRINITY_DN1135227_c0_g1	0.000	0.224	0.000	0.000	0.000	0.000	0.000	1.084	0.133	0.205
TRINITY_DN1135228_c0_g1	0.000	0.000	0.000	0.000	0.000	0.000	0.749	0.000	0.000	0.000
TRINITY_DN113522_c1_g1	0.000	0.000	0.000	0.000	0.000	0.000	0.000	1.314	0.000	0.259
TRINITY_DN1135230_c0_g1	0.000	0.000	0.000	0.000	0.000	0.000	0.000	0.000	0.000	0.447
TRINITY_DN1135231_c0_g1	0.000	1.136	0.000	0.949	1.040	0.000	0.000	0.000	0.310	0.000
TRINITY_DN1135232_c0_g1	0.000	0.000	0.000	4.321	0.000	0.000	0.000	0.000	0.000	0.000
TRINITY_DN1135234_c0_g1	0.000	0.000	0.000	0.000	0.000	0.000	0.000	0.000	0.465	0.000
TRINITY_DN113523_c1_g1	0.000	1.030	0.000	0.000	0.000	0.000	0.000	0.000	0.661	0.000
TRINITY_DN1135240_c0_g1	0.000	0.000	0.000	0.000	0.000	0.000	0.000	0.000	0.000	0.000
TRINITY_DN1135242_c0_g1	0.000	0.000	0.000	0.000	0.000	0.000	0.000	0.000	0.000	0.000
TRINITY_DN1135244_c0_g1	0.000	0.000	0.000	0.000	0.000	0.000	0.000	0.000	0.000	0.000
TRINITY_DN1135246_c0_g1	0.000	0.162	0.782	0.298	0.325	0.283	0.000	0.000	0.196	0.158
TRINITY_DN1135247_c0_g1	0.000	0.000	0.000	0.000	0.000	0.000	0.632	0.000	0.000	0.266
TRINITY_DN1135249_c0_g1	0.000	0.000	0.000	0.000	0.000	0.000	0.000	0.000	0.000	0.000
TRINITY_DN113524_c0_g1	0.000	0.000	0.000	0.000	0.000	0.000	0.000	0.000	0.000	0.000
TRINITY_DN1135250_c0_g1	0.000	0.000	0.000	0.000	0.000	0.000	0.000	0.000	0.000	0.726
TRINITY_DN1135252_c0_g1	0.000	0.000	0.000	0.000	0.000	0.000	0.000	0.000	0.000	0.000
TRINITY_DN1135253_c0_g1	0.765	0.000	3.110	0.000	0.000	0.000	0.000	3.172	1.126	2.525
TRINITY_DN1135254_c0_g1	0.000	0.562	0.000	0.000	0.000	0.000	0.000	0.000	0.000	0.000
TRINITY_DN1135255_c0_g1	0.000	0.463	0.000	0.000	0.000	0.000	0.000	0.000	0.258	0.000
TRINITY_DN1135257_c0_g1	0.000	1.628	0.000	0.000	0.000	0.000	0.000	0.000	0.000	1.076
TRINITY_DN113525_c0_g1	0.000	0.000	0.755	0.844	1.848	0.000	0.000	0.000	0.276	0.912
TRINITY_DN113525_c1_g1	3.100	0.000	0.000	0.000	0.000	0.000	0.000	0.000	0.000	0.000
TRINITY_DN1135261_c0_g1	0.000	0.000	0.000	0.000	0.000	0.000	0.000	0.000	0.000	1.019
TRINITY_DN1135262_c0_g1	0.000	0.000	0.000	0.000	0.000	0.000	0.000	0.000	0.000	0.000
TRINITY_DN1135263_c0_g1	0.000	0.000	0.000	0.000	4.005	0.000	0.000	0.000	0.000	0.000
TRINITY_DN1135264_c0_g1	0.000	0.000	0.000	0.000	0.000	0.000	2.268	0.000	0.000	0.000
TRINITY_DN1135265_c0_g1	0.221	0.186	0.000	0.339	0.000	0.000	0.199	0.000	0.111	0.000
TRINITY_DN1135266_c0_g1	0.000	0.000	0.000	0.000	0.000	0.000	0.000	0.000	0.000	0.000
TRINITY_DN1135269_c0_g1	0.000	0.000	0.000	0.000	0.000	0.000	0.000	0.000	0.000	0.000
TRINITY_DN1135270_c0_g1	0.000	0.000	0.000	0.000	0.000	0.000	0.000	0.000	0.000	0.000
TRINITY_DN1135274_c0_g1	0.000	0.000	0.000	0.000	0.000	0.000	0.000	0.000	0.000	0.000
TRINITY_DN1135275_c0_g1	0.000	0.000	0.000	0.000	0.000	0.000	0.000	0.000	0.000	0.000
TRINITY_DN113527_c0_g1	0.000	0.000	0.000	0.000	0.000	0.000	0.000	0.000	0.000	0.000
TRINITY_DN113527_c0_g2	0.000	0.000	0.000	0.000	0.000	0.000	0.000	0.000	0.000	0.000
TRINITY_DN113527_c2_g1	0.000	1.932	0.000	0.000	0.000	0.000	0.000	0.000	0.000	0.000
TRINITY_DN1135280_c0_g1	0.000	0.000	0.000	0.000	0.000	0.000	0.000	0.000	0.000	0.000
TRINITY_DN1135281_c0_g1	0.000	0.000	0.000	0.000	0.000	0.000	0.000	0.000	0.000	0.000
TRINITY_DN1135283_c0_g1	0.000	0.000	0.000	0.000	0.000	0.000	0.000	0.000	0.987	0.000
TRINITY_DN1135284_c0_g1	0.000	0.000	0.000	0.000	0.000	0.000	0.000	0.000	0.000	0.000
TRINITY_DN1135285_c0_g1	0.000	0.000	0.000	1.109	0.000	0.000	0.000	0.000	0.726	0.303
TRINITY_DN1135288_c0_g1	1.114	0.000	0.000	0.000	0.000	0.000	0.000	0.000	0.000	0.000
TRINITY_DN113528_c0_g1	0.000	0.000	0.000	0.000	1.893	0.000	0.000	0.000	0.282	0.467
TRINITY_DN113528_c1_g1	0.000	0.000	0.000	0.000	0.000	0.000	0.000	0.000	0.374	0.000
TRINITY_DN1135291_c0_g1	0.000	0.000	0.000	0.000	0.000	0.000	0.000	0.000	0.000	0.000
TRINITY_DN1135292_c0_g1	0.000	0.000	0.000	0.000	0.000	0.000	0.000	0.000	0.000	0.000
TRINITY_DN1135293_c0_g1	0.000	0.000	0.000	0.000	0.000	0.000	0.000	0.000	0.000	0.000
TRINITY_DN1135297_c0_g1	0.000	0.000	0.000	0.000	0.000	0.000	0.000	0.000	0.000	0.958
TRINITY_DN1135299_c0_g1	0.000	0.000	0.000	0.000	0.000	0.000	0.000	0.000	0.000	0.000
TRINITY_DN113529_c2_g1	0.000	2.201	0.000	0.000	0.000	0.000	0.000	0.000	0.000	0.000
TRINITY_DN113529_c7_g1	0.000	0.000	0.000	0.000	0.000	0.000	0.000	0.000	0.000	0.000
TRINITY_DN11352_c0_g1	17.696	12.039	9.874	2.044	6.443	1.758	8.792	9.155	2.062	7.331
TRINITY_DN11352_c0_g2	7.488	5.822	5.400	6.400	1.754	16.147	8.434	0.000	2.275	8.743
TRINITY_DN1135300_c0_g1	0.000	0.000	2.945	0.000	0.000	3.126	0.000	0.000	0.000	0.000
TRINITY_DN1135302_c0_g1	0.000	0.000	0.000	0.000	0.000	0.000	0.000	0.000	0.000	0.000
TRINITY_DN1135303_c0_g1	0.000	0.000	0.000	0.000	0.000	0.000	0.000	0.000	0.000	0.000
TRINITY_DN1135304_c0_g1	0.491	0.000	0.661	0.000	0.000	0.000	0.000	0.000	0.000	0.000
TRINITY_DN1135305_c0_g1	0.000	0.000	0.000	0.000	0.000	0.000	4.535	0.000	0.000	0.000
TRINITY_DN1135308_c0_g1	0.000	0.000	0.000	0.000	0.000	0.000	0.000	0.000	0.000	0.000
TRINITY_DN113530_c0_g1	0.000	1.771	0.000	0.000	0.000	0.000	0.000	0.000	0.408	0.000
TRINITY_DN113530_c0_g2	0.831	1.454	0.000	3.521	1.289	5.774	3.841	1.622	1.153	1.603
TRINITY_DN1135310_c0_g1	0.000	0.000	0.000	0.000	0.000	0.000	0.000	0.000	0.380	0.155
TRINITY_DN1135312_c0_g1	0.000	0.000	0.000	0.000	0.000	0.000	0.000	0.000	0.000	0.000
TRINITY_DN1135313_c0_g1	0.000	0.000	0.000	0.000	0.000	0.000	0.000	0.000	0.000	0.262
TRINITY_DN1135313_c1_g1	0.000	0.000	0.000	0.000	0.000	0.000	0.000	0.000	0.000	0.000
TRINITY_DN1135314_c0_g1	0.000	0.000	0.000	0.000	0.000	0.000	0.000	0.000	0.000	0.000
TRINITY_DN1135315_c0_g1	0.000	0.000	0.000	0.000	0.000	0.000	0.000	0.773	0.187	0.000
TRINITY_DN1135316_c0_g1	0.000	0.000	0.000	0.000	0.000	0.000	0.000	1.950	0.000	0.000
TRINITY_DN1135317_c0_g1	0.000	1.646	0.000	0.000	2.765	0.000	0.000	0.000	0.000	0.000
TRINITY_DN1135318_c0_g1	0.000	0.000	0.000	0.000	0.000	0.000	0.000	0.000	0.000	0.000
TRINITY_DN1135319_c0_g1	2.319	0.000	0.000	6.791	0.000	0.000	0.000	0.000	0.000	0.942
TRINITY_DN113531_c0_g1	1.195	0.000	0.000	0.902	0.988	0.000	0.000	0.000	0.000	0.000
TRINITY_DN113531_c0_g2	0.000	0.000	0.000	0.000	0.000	0.000	0.000	0.000	0.000	0.958
TRINITY_DN1135320_c0_g1	0.000	0.000	0.000	0.000	0.000	0.000	0.000	0.000	0.000	0.000
TRINITY_DN1135323_c0_g1	0.936	0.000	0.000	0.000	0.000	0.000	0.000	0.000	0.000	0.385
TRINITY_DN1135324_c0_g1	0.590	0.657	0.000	0.000	0.000	0.000	0.528	0.000	0.198	0.000
TRINITY_DN1135326_c0_g1	0.000	0.000	0.000	0.000	0.000	0.000	0.000	0.000	0.000	0.000
TRINITY_DN1135327_c0_g1	0.000	0.000	0.000	0.000	0.000	0.000	0.000	0.000	0.000	0.000
TRINITY_DN1135329_c0_g1	0.000	0.000	0.000	0.000	0.622	0.000	0.695	0.000	0.000	0.000
TRINITY_DN113532_c0_g1	0.000	4.507	6.395	4.097	2.844	3.012	1.404	4.650	2.060	4.979
TRINITY_DN113532_c0_g2	3.615	7.675	9.902	1.801	0.000	6.607	10.320	0.000	11.220	8.749
TRINITY_DN1135332_c0_g1	0.000	0.000	0.000	0.000	0.654	0.278	0.000	0.000	0.000	0.000
TRINITY_DN1135333_c0_g1	0.000	0.000	0.619	0.000	0.000	0.000	0.000	0.000	0.000	0.000
TRINITY_DN1135334_c0_g1	0.000	0.000	0.000	0.000	0.000	0.000	0.000	0.000	0.000	0.000
TRINITY_DN1135335_c0_g1	0.000	0.000	0.000	0.000	0.000	0.000	0.000	0.000	0.000	0.000
TRINITY_DN1135336_c0_g1	0.000	0.000	0.000	0.000	0.000	0.000	0.000	0.000	0.000	0.000
TRINITY_DN1135338_c0_g1	0.408	0.000	0.549	0.000	0.000	1.193	0.000	0.000	0.203	0.729
TRINITY_DN1135339_c0_g1	0.000	0.000	0.567	0.000	0.000	0.000	0.000	0.000	0.000	0.515
TRINITY_DN113533_c0_g1	0.572	0.000	0.000	0.000	0.000	0.000	0.000	0.000	0.000	0.000
TRINITY_DN1135340_c0_g1	0.000	0.000	0.000	0.000	0.000	0.000	0.000	0.000	0.000	0.000
TRINITY_DN1135345_c0_g1	1.238	0.000	0.839	0.934	0.000	0.000	1.798	0.000	0.000	0.000
TRINITY_DN1135348_c0_g1	0.000	0.000	0.000	0.000	0.000	0.000	0.000	0.000	0.000	0.000
TRINITY_DN1135349_c0_g1	0.000	0.000	0.000	0.000	0.000	0.000	0.000	0.000	0.000	0.000
TRINITY_DN113534_c0_g1	0.000	0.000	0.000	0.000	0.000	0.000	0.000	0.000	0.000	0.000
TRINITY_DN113534_c1_g1	0.887	0.000	1.210	1.331	0.000	1.908	3.018	3.687	1.745	0.767
TRINITY_DN113534_c6_g1	0.000	0.895	0.000	1.397	0.000	0.000	0.000	0.000	0.458	0.000
TRINITY_DN113534_c7_g1	0.000	0.000	0.000	0.000	0.000	0.000	0.632	0.000	0.641	0.000
TRINITY_DN1135350_c0_g1	0.000	0.000	0.000	0.000	0.000	0.000	0.000	0.000	0.000	0.329
TRINITY_DN1135351_c0_g1	0.000	0.000	0.000	0.000	0.000	0.000	0.000	0.000	0.000	1.000
TRINITY_DN1135353_c0_g1	0.000	0.000	0.000	0.000	0.000	0.000	0.000	0.000	0.000	0.000
TRINITY_DN1135354_c0_g1	1.968	0.000	2.690	0.000	0.000	0.000	0.000	0.000	0.000	0.000
TRINITY_DN1135356_c0_g1	0.000	0.000	0.000	0.000	0.000	0.000	0.000	0.000	0.000	0.696
TRINITY_DN1135357_c0_g1	0.000	0.000	0.000	0.000	0.000	0.000	0.000	0.000	0.000	0.000
TRINITY_DN1135358_c0_g1	0.000	0.000	0.000	0.000	0.000	0.000	0.000	0.000	0.000	1.011
TRINITY_DN1135359_c0_g1	0.000	0.000	0.000	0.000	0.000	0.000	0.000	4.571	0.000	0.000
TRINITY_DN113535_c0_g1	0.992	1.781	0.884	1.634	0.886	1.822	1.670	1.071	1.920	1.477
TRINITY_DN113535_c1_g1	0.000	0.000	0.000	0.000	0.000	0.000	0.000	0.000	0.000	0.821
TRINITY_DN113535_c1_g3	0.000	0.000	1.026	0.000	0.000	0.000	0.000	0.000	0.569	0.000
TRINITY_DN113535_c1_g4	0.000	0.000	0.000	0.000	0.000	0.000	0.000	0.000	0.000	0.000
TRINITY_DN113535_c1_g5	1.471	0.000	2.011	0.000	0.000	0.000	1.497	0.000	0.000	0.000
TRINITY_DN113535_c4_g1	0.280	0.950	0.000	0.000	0.000	2.040	0.510	0.572	0.281	0.228
TRINITY_DN113535_c5_g1	0.000	0.000	0.000	0.000	0.000	0.000	0.000	0.000	0.000	0.000
TRINITY_DN113535_c6_g1	0.000	0.000	0.000	0.000	0.000	0.000	0.000	0.000	0.000	0.000
TRINITY_DN1135362_c0_g1	0.000	0.000	0.000	0.000	0.000	0.000	0.000	0.000	0.000	0.000
TRINITY_DN1135363_c0_g1	0.000	0.000	0.000	0.000	0.000	0.000	0.000	0.000	0.000	0.000
TRINITY_DN1135364_c0_g1	0.000	0.000	0.000	0.000	0.000	0.000	0.000	0.000	0.000	0.000
TRINITY_DN1135367_c0_g1	0.000	0.000	0.000	0.000	0.000	0.000	0.000	0.000	0.000	0.000
TRINITY_DN1135369_c0_g1	0.000	0.000	0.000	0.000	0.000	0.000	0.000	0.000	0.384	1.283
TRINITY_DN113536_c0_g1	0.000	0.384	0.000	0.000	0.000	0.000	0.000	0.000	0.115	0.000
TRINITY_DN113536_c0_g2	0.000	0.000	0.000	0.000	0.000	0.000	0.000	0.000	0.000	0.000
TRINITY_DN113536_c0_g3	0.000	1.921	0.000	0.000	0.000	0.000	0.000	0.000	0.000	0.000
TRINITY_DN113536_c1_g1	0.000	0.000	0.000	0.000	0.694	0.000	0.000	0.000	0.000	0.341
TRINITY_DN113536_c1_g2	0.000	0.000	0.000	0.000	0.000	0.000	0.661	0.000	0.122	0.099
TRINITY_DN113536_c2_g1	0.000	0.000	0.000	0.000	0.000	0.000	0.000	0.000	0.456	0.000
TRINITY_DN113536_c3_g1	0.000	0.000	0.000	0.000	0.000	0.000	0.000	0.000	0.469	0.000
TRINITY_DN113536_c5_g1	0.000	0.000	0.000	0.000	0.000	0.000	0.000	0.000	0.000	0.000
TRINITY_DN1135371_c0_g1	0.000	0.000	0.000	0.000	0.000	0.000	0.202	0.000	0.000	0.274
TRINITY_DN1135372_c0_g1	0.000	0.000	0.000	0.000	0.000	2.337	4.877	3.222	0.000	0.000
TRINITY_DN1135374_c0_g1	0.000	0.000	0.000	0.000	0.000	0.000	0.000	0.000	0.000	0.000
TRINITY_DN1135376_c0_g1	0.000	0.000	0.000	0.000	0.000	0.000	0.000	0.000	0.000	0.000
TRINITY_DN1135377_c0_g1	0.000	0.000	0.000	0.000	0.000	0.000	0.000	0.000	0.000	0.000
TRINITY_DN1135378_c0_g1	0.000	0.000	0.000	0.000	0.000	0.000	0.000	0.000	0.000	0.000
TRINITY_DN1135379_c0_g1	0.000	0.000	0.000	0.000	0.000	0.000	3.740	0.000	0.000	0.000
TRINITY_DN1135382_c0_g1	0.000	0.000	0.000	0.000	0.000	0.000	0.000	0.000	0.000	1.476
TRINITY_DN1135383_c0_g1	0.000	0.000	0.000	0.000	0.000	0.000	0.000	0.000	0.000	0.000
TRINITY_DN1135384_c0_g1	0.000	0.000	0.000	0.000	0.000	0.000	0.000	0.000	0.297	0.247
TRINITY_DN1135388_c0_g1	0.000	0.000	0.000	0.000	0.000	0.000	0.000	0.000	0.000	0.000
TRINITY_DN1135389_c0_g1	0.000	0.000	0.000	0.000	0.000	0.000	0.000	0.000	0.000	0.000
TRINITY_DN113538_c0_g1	0.940	0.000	0.000	0.000	0.000	0.000	0.000	3.901	0.925	0.000
TRINITY_DN113538_c1_g2	0.000	1.257	0.000	5.638	2.071	0.000	0.000	0.000	0.680	1.037
TRINITY_DN1135390_c0_g1	0.000	0.000	0.000	0.000	0.000	0.000	0.000	0.000	0.000	0.000
TRINITY_DN1135391_c0_g1	0.000	0.000	0.000	0.000	0.000	0.000	0.000	0.000	0.726	0.000
TRINITY_DN1135392_c0_g1	0.000	0.000	0.000	0.000	0.000	2.337	0.000	3.222	0.000	0.000
TRINITY_DN1135393_c0_g1	0.000	0.000	0.000	0.000	0.000	0.000	0.000	0.000	0.532	0.000
TRINITY_DN1135396_c0_g1	0.000	0.000	0.000	0.000	0.000	0.000	0.000	0.000	0.000	0.000
TRINITY_DN1135397_c0_g1	0.000	0.000	0.000	0.000	0.000	0.000	0.000	0.000	0.000	0.375
TRINITY_DN1135399_c0_g1	0.000	0.000	0.000	0.000	0.000	0.000	0.000	0.000	0.000	0.501
TRINITY_DN113539_c0_g1	0.000	0.120	0.387	0.445	0.000	0.000	0.000	0.000	0.000	0.059
TRINITY_DN113539_c1_g1	0.000	0.000	0.000	0.000	0.000	0.000	0.000	0.000	2.272	0.925
TRINITY_DN113539_c1_g3	0.000	0.000	0.000	0.000	0.000	0.000	0.000	0.000	0.000	0.000
TRINITY_DN113539_c3_g1	0.000	0.000	0.000	2.998	0.000	0.000	2.089	0.000	1.012	0.000
TRINITY_DN113539_c4_g1	0.000	0.000	0.000	0.000	0.000	0.000	0.000	0.000	0.965	0.000
TRINITY_DN11353_c0_g1	1.869	1.848	2.283	1.782	1.496	3.253	3.210	1.836	2.086	1.905
TRINITY_DN11353_c0_g2	1.160	0.000	0.000	0.000	0.000	2.887	4.694	0.000	3.310	0.953
TRINITY_DN11353_c0_g3	0.000	0.000	1.499	0.000	0.000	0.000	0.000	0.000	0.000	0.000
TRINITY_DN11353_c0_g4	0.604	0.000	0.000	0.000	0.000	0.000	0.000	0.000	0.000	0.000
TRINITY_DN11353_c0_g5	0.000	0.000	0.000	0.000	0.000	0.000	0.000	0.000	0.000	0.000
TRINITY_DN11353_c1_g1	4.363	0.000	0.000	3.195	0.000	3.151	0.000	0.000	1.085	1.773
TRINITY_DN11353_c2_g1	0.000	1.806	0.000	0.000	0.000	0.000	0.000	0.000	0.000	0.000
TRINITY_DN11353_c3_g1	0.000	8.329	0.000	3.170	0.000	0.000	0.000	0.000	2.150	0.880
TRINITY_DN11353_c3_g2	0.000	0.000	0.000	0.000	3.164	0.000	0.000	0.000	0.000	0.000
TRINITY_DN11353_c7_g1	0.000	0.000	0.000	0.000	0.000	0.000	0.387	0.000	0.000	0.337
TRINITY_DN11353_c8_g1	0.000	0.000	1.984	0.000	0.000	0.000	0.000	0.000	0.717	0.000
TRINITY_DN1135400_c0_g1	0.000	0.000	0.000	0.000	0.000	0.000	0.000	0.000	0.000	0.000
TRINITY_DN1135402_c0_g1	0.000	0.000	0.000	0.000	0.000	0.000	0.000	0.000	0.000	0.000
TRINITY_DN1135403_c0_g1	0.000	0.000	0.000	0.000	0.000	0.000	0.000	0.000	0.000	0.000
TRINITY_DN1135405_c0_g1	0.000	0.000	0.000	0.000	0.000	0.000	0.000	0.000	0.000	0.000
TRINITY_DN1135406_c0_g1	0.000	1.781	0.000	0.000	0.000	0.000	0.000	0.000	0.000	0.411
TRINITY_DN1135407_c0_g1	0.000	0.000	0.000	0.000	0.000	0.000	0.000	0.000	0.000	0.000
TRINITY_DN113540_c0_g2	0.788	0.000	1.210	0.000	0.000	0.000	0.000	0.000	0.000	0.000
TRINITY_DN1135410_c0_g1	0.000	1.330	0.000	0.000	0.000	1.072	0.711	0.000	0.000	0.000
TRINITY_DN1135411_c0_g1	0.000	0.000	0.000	0.000	0.000	0.000	0.000	0.000	0.000	0.000
TRINITY_DN1135413_c0_g1	0.000	0.000	0.000	0.000	0.000	0.000	0.000	0.000	0.487	0.406
TRINITY_DN1135414_c0_g1	0.000	5.116	0.000	0.000	0.000	0.000	0.000	0.000	0.000	0.000
TRINITY_DN1135417_c0_g1	0.000	0.000	0.000	0.000	0.000	0.000	0.000	0.000	0.000	0.000
TRINITY_DN1135418_c0_g1	0.000	0.000	0.000	0.000	0.000	0.000	0.000	0.000	0.000	0.857
TRINITY_DN1135419_c0_g1	0.000	1.558	0.000	0.000	0.000	0.000	0.000	0.000	0.000	0.656
TRINITY_DN113541_c0_g1	0.000	1.835	0.000	0.000	3.091	0.000	0.000	0.000	1.886	1.547
TRINITY_DN1135421_c0_g1	0.000	0.000	0.000	0.000	0.000	0.000	0.000	0.000	0.000	0.000
TRINITY_DN1135422_c0_g1	0.000	0.000	0.000	0.000	0.000	2.139	0.000	0.000	0.000	0.000
TRINITY_DN1135424_c0_g1	0.000	0.000	0.000	0.000	0.000	0.000	0.000	0.000	0.000	0.477
TRINITY_DN1135425_c0_g1	0.000	0.000	0.000	0.000	0.000	0.000	0.000	0.000	0.000	0.000
TRINITY_DN1135426_c0_g1	0.000	0.000	0.000	0.000	2.765	0.000	1.731	0.000	0.000	0.000
TRINITY_DN1135427_c0_g1	1.207	1.085	0.000	0.000	0.000	0.000	0.000	0.000	0.892	0.247
TRINITY_DN1135428_c0_g1	0.000	0.000	0.000	0.000	0.000	0.000	0.000	0.000	0.000	0.397
TRINITY_DN1135429_c0_g1	0.000	0.000	0.000	0.000	0.000	1.812	0.000	0.000	0.000	0.000
TRINITY_DN113542_c0_g1	0.000	0.000	0.000	0.000	0.000	0.000	0.000	0.000	0.000	0.000
TRINITY_DN113542_c1_g1	0.000	0.000	0.000	0.000	0.000	0.000	0.000	0.000	2.592	0.000
TRINITY_DN113542_c2_g1	0.000	0.000	0.000	0.000	0.000	0.000	0.000	0.000	0.000	0.000
TRINITY_DN1135432_c0_g1	0.000	0.000	0.000	0.000	2.005	0.000	0.000	0.000	0.000	0.000
TRINITY_DN1135433_c0_g1	0.000	0.000	0.000	0.000	0.000	0.000	0.000	0.000	0.000	0.000
TRINITY_DN1135434_c0_g1	0.000	0.000	0.000	0.000	0.000	0.000	0.000	0.000	1.269	0.527
TRINITY_DN1135435_c0_g1	0.000	0.000	0.000	0.000	0.000	0.000	0.000	0.000	0.000	0.000
TRINITY_DN1135438_c0_g1	0.000	0.000	0.000	0.000	0.000	0.000	0.000	0.000	0.000	0.170
TRINITY_DN113543_c0_g1	0.000	0.000	0.000	0.000	0.000	0.000	0.000	0.000	0.000	0.000
TRINITY_DN113543_c0_g2	0.000	0.000	0.000	0.000	0.000	0.000	0.000	0.000	0.000	0.000
TRINITY_DN113543_c3_g1	0.000	10.237	2.894	3.121	0.000	0.000	4.346	8.469	3.169	3.455
TRINITY_DN1135440_c0_g1	0.000	0.000	0.000	0.000	0.000	0.000	0.000	0.000	0.000	0.000
TRINITY_DN1135441_c0_g1	0.000	0.000	0.000	0.000	0.000	0.000	0.000	0.000	0.000	0.000
TRINITY_DN1135443_c0_g1	0.000	0.000	0.000	0.000	0.000	0.000	0.000	0.000	0.000	0.000
TRINITY_DN1135444_c0_g1	0.389	0.672	0.000	0.591	0.000	0.000	0.724	0.000	0.000	0.713
TRINITY_DN1135447_c0_g1	0.000	1.588	0.000	0.000	0.000	2.399	0.000	0.000	0.000	0.000
TRINITY_DN1135448_c0_g1	0.000	0.000	0.000	0.000	0.000	0.000	0.000	0.000	0.000	0.000
TRINITY_DN1135449_c0_g1	0.000	0.000	0.000	0.000	0.000	0.000	0.000	0.000	0.000	0.000
TRINITY_DN113544_c0_g1	0.663	0.000	0.000	0.000	0.000	0.000	0.000	0.000	0.326	0.271
TRINITY_DN113544_c0_g2	0.000	0.000	0.000	0.000	0.000	0.000	0.000	0.000	0.131	0.000
TRINITY_DN113544_c0_g3	0.000	0.000	0.000	0.000	0.000	0.000	2.070	0.000	0.000	0.423
TRINITY_DN113544_c0_g4	0.000	0.000	0.000	0.000	0.000	0.000	0.000	0.000	0.000	0.917
TRINITY_DN1135450_c0_g1	0.000	0.000	0.000	0.000	0.000	0.000	1.560	0.000	0.000	0.000
TRINITY_DN1135451_c0_g1	0.000	0.000	0.000	0.000	0.000	0.000	1.780	0.000	0.000	0.368
TRINITY_DN1135452_c0_g1	0.000	0.000	0.000	0.000	0.000	0.000	0.000	0.000	0.000	0.190
TRINITY_DN1135457_c0_g1	0.000	0.000	0.000	0.000	0.000	0.000	0.000	0.000	0.000	0.000
TRINITY_DN1135458_c0_g1	0.000	0.000	0.000	0.000	0.000	0.000	0.000	0.000	0.000	0.000
TRINITY_DN113545_c0_g1	3.186	3.533	4.424	3.017	3.481	4.623	3.560	2.983	3.727	4.029
TRINITY_DN1135462_c0_g1	0.000	1.279	0.000	0.000	0.000	0.000	0.000	0.000	0.000	0.000
TRINITY_DN1135463_c0_g1	0.000	0.000	0.000	0.000	0.000	0.000	0.000	0.000	0.000	0.000
TRINITY_DN1135464_c0_g1	0.000	0.000	0.000	0.000	0.000	0.000	0.000	0.000	0.346	0.000
TRINITY_DN1135465_c0_g1	0.000	0.000	0.000	0.000	0.000	0.000	0.000	0.000	0.000	0.000
TRINITY_DN1135466_c0_g1	0.000	1.900	0.000	0.000	0.000	0.000	0.000	0.000	0.793	0.218
TRINITY_DN1135468_c0_g1	0.000	0.000	0.000	0.000	0.000	0.000	0.000	0.000	0.440	0.000
TRINITY_DN1135469_c0_g1	0.000	0.000	0.000	0.000	0.000	0.000	0.000	0.000	0.000	0.000
TRINITY_DN113546_c0_g1	0.000	0.000	0.000	0.000	0.000	0.000	0.000	0.000	0.000	0.000
TRINITY_DN113546_c0_g2	0.000	0.000	0.000	0.000	0.000	0.000	0.000	0.000	0.000	0.000
TRINITY_DN1135472_c0_g1	0.000	0.000	0.000	0.000	0.000	0.000	0.000	0.000	0.332	0.276
TRINITY_DN1135474_c0_g1	0.000	0.541	0.000	0.000	0.000	0.462	0.291	0.000	0.000	0.000
TRINITY_DN1135476_c0_g1	0.000	0.000	0.000	0.000	0.000	0.000	0.000	0.000	0.000	0.000
TRINITY_DN1135477_c0_g1	0.000	0.000	0.000	0.000	0.000	0.000	0.000	2.398	0.000	0.000
TRINITY_DN113547_c0_g1	0.000	0.000	0.000	0.000	0.000	0.000	0.000	0.000	0.000	0.000
TRINITY_DN1135480_c0_g1	0.000	0.000	0.000	0.000	0.000	0.000	0.000	0.000	0.000	0.000
TRINITY_DN1135481_c0_g1	0.000	0.000	0.000	0.000	0.000	1.771	0.000	0.000	0.000	0.000
TRINITY_DN1135483_c0_g1	0.000	1.727	0.000	0.000	0.000	0.000	0.000	0.000	0.000	0.000
TRINITY_DN1135484_c0_g1	0.000	2.186	0.000	0.000	0.000	3.290	0.000	0.000	0.000	0.000
TRINITY_DN1135487_c0_g1	0.000	0.000	0.000	0.000	0.000	0.000	0.000	0.000	0.000	0.000
TRINITY_DN1135489_c0_g1	0.000	0.000	0.000	0.000	0.000	0.000	0.000	0.000	0.000	0.000
TRINITY_DN113548_c0_g1	0.000	0.000	0.000	0.000	0.000	0.000	0.000	0.000	0.000	0.000
TRINITY_DN1135492_c0_g1	0.000	0.000	0.000	0.000	3.302	0.000	0.000	0.000	0.000	0.000
TRINITY_DN1135494_c0_g1	0.000	0.000	0.000	0.000	0.000	0.000	0.000	0.000	0.000	0.756
TRINITY_DN1135495_c0_g1	0.000	0.000	0.000	0.000	0.000	0.000	0.000	0.000	0.000	0.662
TRINITY_DN1135496_c0_g1	0.000	1.119	4.796	0.000	1.918	3.463	1.180	0.000	0.576	2.397
TRINITY_DN1135498_c0_g1	0.000	0.000	0.000	0.000	0.000	0.000	0.000	0.000	0.000	0.000
TRINITY_DN113549_c0_g1	0.000	0.000	0.000	0.000	0.000	0.000	0.000	4.201	2.150	0.000
TRINITY_DN113549_c0_g2	0.000	0.000	1.204	0.000	0.000	0.000	0.000	0.000	0.000	1.072
TRINITY_DN11354_c0_g1	0.000	0.000	0.328	0.226	0.246	0.213	0.106	0.000	0.000	0.000
TRINITY_DN1135500_c0_g1	0.000	0.000	0.672	0.755	0.000	0.730	0.000	0.000	0.247	0.406
TRINITY_DN1135501_c0_g1	0.000	0.000	0.000	0.000	0.000	0.000	0.000	0.000	0.000	0.000
TRINITY_DN1135502_c0_g1	0.000	3.415	0.000	0.000	1.949	0.000	0.000	0.000	0.000	0.487
TRINITY_DN1135503_c0_g1	0.000	0.000	0.000	0.000	3.941	0.000	0.000	0.000	0.000	0.981
TRINITY_DN1135505_c0_g1	0.000	0.000	2.629	0.000	0.000	0.000	0.000	0.000	0.000	0.000
TRINITY_DN1135506_c0_g1	0.000	0.000	0.000	0.000	0.000	0.000	0.000	0.000	0.000	0.000
TRINITY_DN1135507_c0_g1	0.000	0.000	0.000	0.000	0.000	0.000	0.000	0.000	0.000	0.000
TRINITY_DN1135509_c0_g1	0.000	0.000	0.000	0.000	0.000	0.000	0.000	0.000	0.000	0.000
TRINITY_DN1135513_c0_g1	0.887	0.000	0.000	0.000	0.000	0.000	0.000	0.000	0.000	0.000
TRINITY_DN1135517_c0_g1	0.000	0.000	0.000	0.000	0.000	0.000	0.000	0.000	0.350	0.291
TRINITY_DN1135518_c0_g1	0.000	0.000	0.000	0.000	0.000	0.000	0.000	0.000	0.000	0.000
TRINITY_DN1135519_c0_g1	0.000	1.745	0.000	0.000	0.000	0.000	0.000	0.000	0.456	0.763
TRINITY_DN113551_c0_g1	0.000	0.000	0.000	0.000	0.000	0.000	0.000	0.000	0.000	0.000
TRINITY_DN1135520_c0_g1	0.000	0.000	0.000	0.000	0.000	0.000	0.000	0.000	0.000	0.000
TRINITY_DN1135521_c0_g1	0.000	0.000	0.000	0.000	0.000	0.000	0.000	0.000	0.612	0.254
TRINITY_DN1135522_c0_g1	0.000	0.000	0.000	0.000	0.000	0.802	0.000	0.000	0.540	0.223
TRINITY_DN1135523_c0_g1	0.000	0.000	0.000	0.000	0.000	0.000	0.000	0.000	0.000	0.000
TRINITY_DN1135525_c0_g1	0.000	0.410	1.887	0.000	0.000	0.000	0.000	0.000	0.000	0.380
TRINITY_DN1135527_c0_g1	1.460	1.421	0.000	0.000	0.000	0.000	2.978	0.000	0.000	0.105
TRINITY_DN113552_c0_g1	0.000	0.000	0.000	0.000	0.000	0.000	0.000	0.000	0.000	0.000
TRINITY_DN113552_c1_g1	0.000	0.000	0.000	0.000	0.000	0.000	0.000	0.000	0.000	0.000
TRINITY_DN1135532_c0_g1	0.000	0.000	0.000	4.626	0.000	0.000	0.000	0.000	0.000	0.000
TRINITY_DN1135535_c0_g1	0.000	0.000	0.000	0.955	0.000	0.000	0.000	0.000	0.437	0.000
TRINITY_DN1135536_c0_g1	0.000	0.000	0.000	0.000	0.000	0.000	0.000	0.000	0.000	0.000
TRINITY_DN1135537_c0_g1	0.000	0.000	0.000	1.564	1.712	0.000	0.000	0.000	0.000	0.427
TRINITY_DN1135538_c0_g1	0.000	0.000	1.852	0.000	0.000	0.000	0.000	0.000	0.000	0.000
TRINITY_DN1135539_c0_g1	0.000	1.520	0.000	0.000	0.000	0.000	0.000	0.000	0.000	1.010
TRINITY_DN113553_c0_g1	0.584	0.000	0.000	0.000	0.000	0.858	0.000	0.000	0.865	1.615
TRINITY_DN113553_c10_g1	0.000	0.000	0.000	0.000	3.678	0.000	0.000	0.000	1.124	0.000
TRINITY_DN113553_c1_g2	0.000	0.000	0.000	0.000	0.000	0.000	0.000	0.000	0.000	0.000
TRINITY_DN113553_c2_g2	0.000	0.000	0.000	0.000	0.000	0.000	0.000	0.000	0.000	0.000
TRINITY_DN113553_c4_g1	0.000	0.000	0.000	0.000	0.000	3.572	0.000	0.000	0.000	2.000
TRINITY_DN113553_c5_g1	0.000	0.000	0.000	0.000	0.000	0.000	0.000	0.000	0.000	0.000
TRINITY_DN113553_c6_g1	0.000	0.000	0.000	1.943	0.000	3.995	0.000	0.000	0.000	3.851
TRINITY_DN113553_c7_g1	1.471	0.000	0.000	0.000	0.000	0.000	0.000	0.000	0.000	0.000
TRINITY_DN113553_c9_g1	0.000	0.000	0.000	0.000	0.000	0.000	0.000	0.000	0.000	0.000
TRINITY_DN1135540_c0_g1	0.000	0.000	0.000	0.000	0.000	0.000	0.000	0.000	0.000	0.000
TRINITY_DN1135541_c0_g1	0.000	0.000	0.000	0.000	0.000	0.000	0.000	0.000	0.000	0.000
TRINITY_DN1135542_c0_g1	1.290	1.246	0.000	0.000	0.000	1.910	2.622	5.301	1.349	2.650
TRINITY_DN1135545_c0_g1	3.784	3.849	23.366	3.269	4.473	7.926	11.366	2.235	7.213	3.750
TRINITY_DN1135546_c0_g1	0.000	0.000	0.000	0.000	2.363	0.000	0.000	0.000	0.000	0.000
TRINITY_DN1135547_c0_g1	0.000	0.000	0.000	0.000	0.000	0.000	0.000	0.000	0.000	0.000
TRINITY_DN1135548_c0_g1	0.000	0.000	0.000	0.000	1.597	0.000	0.000	0.000	0.000	0.000
TRINITY_DN1135549_c0_g1	0.000	0.000	0.000	0.000	0.000	0.000	0.000	0.000	0.000	0.000
TRINITY_DN113554_c0_g2	0.594	0.000	1.608	1.793	0.000	0.000	0.000	0.000	0.000	0.243
TRINITY_DN1135550_c0_g1	0.000	0.498	0.000	0.000	0.000	0.000	0.000	0.000	0.000	1.140
TRINITY_DN1135552_c0_g1	0.000	0.000	0.000	0.000	0.000	0.000	0.000	0.000	0.000	0.000
TRINITY_DN1135553_c0_g1	0.000	0.000	0.000	0.000	0.000	0.000	0.000	0.000	0.000	0.000
TRINITY_DN1135556_c0_g1	0.000	0.000	0.000	0.000	0.000	0.000	0.000	0.000	0.000	0.000
TRINITY_DN1135558_c0_g1	0.000	0.000	0.000	0.000	0.000	3.560	0.000	0.000	0.000	0.000
TRINITY_DN1135559_c0_g1	0.000	0.000	0.000	0.000	0.000	0.000	0.000	0.000	0.000	0.756
TRINITY_DN113555_c0_g1	2.145	0.000	0.000	0.000	3.496	3.105	2.192	0.000	1.065	0.000
TRINITY_DN113555_c0_g4	0.000	0.000	0.000	0.000	0.000	0.000	0.000	0.000	0.000	0.762
TRINITY_DN113555_c1_g1	0.000	1.558	0.000	0.000	0.000	0.000	0.000	0.000	0.795	1.312
TRINITY_DN1135560_c0_g1	0.000	0.000	0.000	1.811	1.995	0.000	0.000	0.000	0.000	0.000
TRINITY_DN1135562_c0_g1	0.000	0.000	0.000	0.000	0.000	0.000	0.000	0.000	0.000	0.000
TRINITY_DN1135563_c0_g1	0.000	0.000	0.000	0.000	0.000	0.000	0.000	0.000	0.000	0.000
TRINITY_DN1135566_c0_g1	0.000	0.000	0.000	0.000	0.000	0.000	0.000	0.000	0.000	0.000
TRINITY_DN1135568_c0_g1	0.000	0.000	0.000	0.000	0.000	0.000	0.000	0.000	0.000	0.000
TRINITY_DN1135569_c0_g1	0.000	0.000	0.000	0.000	0.000	0.000	1.848	0.000	0.456	0.000
TRINITY_DN113556_c1_g1	0.000	0.000	0.000	0.000	0.000	0.000	0.000	3.503	0.000	0.706
TRINITY_DN1135570_c0_g1	0.000	0.000	0.000	0.000	0.000	0.000	0.000	0.000	0.000	0.000
TRINITY_DN1135571_c0_g1	0.000	0.000	0.000	0.000	0.000	0.000	0.000	0.000	0.000	0.000
TRINITY_DN1135573_c0_g1	0.000	0.000	0.000	0.000	0.000	0.000	0.000	0.000	0.000	0.000
TRINITY_DN1135574_c0_g1	0.000	0.000	0.000	0.000	0.000	0.000	0.000	0.000	0.000	0.000
TRINITY_DN1135575_c0_g1	0.000	0.000	0.000	0.000	0.000	0.000	0.000	0.000	0.000	0.000
TRINITY_DN1135576_c0_g1	0.000	0.000	0.000	0.000	0.000	0.000	0.000	0.000	0.602	0.000
TRINITY_DN1135577_c0_g1	0.000	0.000	0.000	1.160	0.000	0.000	0.000	0.000	0.000	0.000
TRINITY_DN1135578_c0_g1	1.353	0.000	0.000	2.010	0.000	0.000	2.754	0.000	0.000	0.556
TRINITY_DN113557_c0_g1	0.000	0.000	0.000	0.000	0.000	0.988	0.000	0.000	0.000	0.275
TRINITY_DN113557_c0_g2	0.000	0.000	0.000	0.000	0.000	0.000	2.581	0.000	1.270	0.000
TRINITY_DN113557_c0_g3	0.000	0.000	0.000	0.000	0.000	0.000	0.000	0.000	0.000	0.000
TRINITY_DN113557_c0_g4	0.000	1.363	0.000	0.000	1.226	0.000	0.000	0.000	0.000	0.000
TRINITY_DN113557_c0_g5	0.000	0.000	0.000	0.000	0.000	0.000	0.000	0.000	0.000	0.000
TRINITY_DN113557_c1_g1	0.000	0.000	0.000	0.000	0.000	0.000	0.000	0.000	0.000	0.000
TRINITY_DN1135580_c0_g1	0.000	0.000	0.000	0.000	0.000	0.000	1.134	2.325	0.000	0.000
TRINITY_DN1135582_c0_g1	0.000	0.000	0.000	0.000	0.000	0.000	0.000	0.000	0.000	0.000
TRINITY_DN1135583_c0_g1	0.000	0.000	0.000	0.000	0.000	0.000	0.000	0.000	0.000	0.000
TRINITY_DN1135585_c0_g1	0.000	0.000	0.000	0.000	0.000	0.000	0.000	0.664	0.000	0.132
TRINITY_DN1135586_c0_g1	0.450	0.000	0.000	0.000	0.000	0.657	0.000	0.000	0.000	0.732
TRINITY_DN1135587_c0_g1	0.000	0.000	0.000	0.000	0.000	0.000	0.000	0.000	0.000	0.000
TRINITY_DN1135589_c0_g1	0.000	0.000	0.000	0.000	0.000	0.000	0.000	0.000	0.000	0.000
TRINITY_DN113558_c0_g1	1.432	1.391	5.885	0.000	0.000	0.000	4.377	0.000	1.416	1.175
TRINITY_DN1135590_c0_g1	0.000	0.000	0.000	0.000	0.000	0.000	0.000	0.000	0.000	0.000
TRINITY_DN1135591_c0_g1	0.000	0.000	0.000	0.000	0.000	0.000	0.000	0.000	0.000	0.000
TRINITY_DN1135592_c0_g1	0.000	0.775	0.000	0.000	0.000	0.000	0.000	0.000	0.000	0.000
TRINITY_DN1135593_c0_g1	0.000	0.000	0.000	0.000	0.000	0.000	0.000	0.000	0.000	0.000
TRINITY_DN1135596_c0_g1	0.000	0.000	0.000	0.000	0.000	0.000	0.000	0.000	0.000	0.000
TRINITY_DN1135597_c0_g1	0.000	0.000	0.000	0.000	2.744	0.000	0.000	0.000	0.000	0.000
TRINITY_DN1135598_c0_g1	0.000	0.000	0.000	0.000	0.000	0.000	0.000	0.000	0.000	0.000
TRINITY_DN1135599_c0_g1	0.000	0.000	0.000	0.000	0.000	0.000	0.000	0.000	0.000	0.000
TRINITY_DN113559_c0_g1	0.000	0.000	0.000	0.000	0.000	0.000	0.000	0.000	0.389	0.487
TRINITY_DN11355_c0_g1	0.000	0.000	0.000	0.000	0.000	0.000	0.000	0.000	0.443	0.335
TRINITY_DN1135600_c0_g1	0.000	0.000	0.000	0.000	0.000	0.000	0.000	0.000	0.000	0.487
TRINITY_DN1135601_c0_g1	0.000	0.000	0.000	0.000	0.000	0.000	0.000	0.000	0.000	0.296
TRINITY_DN1135605_c0_g1	0.000	0.000	0.000	0.000	0.000	0.000	0.000	0.000	0.000	0.000
TRINITY_DN1135606_c0_g1	0.000	0.000	0.000	0.000	0.000	0.000	0.000	0.000	0.000	0.000
TRINITY_DN1135607_c0_g1	0.000	0.000	0.000	0.000	0.000	0.000	0.000	0.000	0.000	0.000
TRINITY_DN1135608_c0_g1	0.000	0.000	0.000	0.000	0.000	0.000	0.000	0.000	1.157	0.000
TRINITY_DN1135609_c0_g1	1.048	0.000	0.000	0.000	0.000	0.000	0.000	0.000	0.000	0.000
TRINITY_DN113560_c0_g1	0.000	0.000	0.000	0.000	0.000	0.000	0.000	0.000	0.685	0.459
TRINITY_DN1135610_c0_g1	1.239	2.386	0.000	0.000	0.000	0.000	0.000	0.000	0.000	0.000
TRINITY_DN1135613_c0_g1	0.000	0.000	0.000	0.000	0.000	0.000	0.000	0.000	0.000	0.000
TRINITY_DN1135614_c0_g1	0.000	0.000	0.000	0.000	0.000	0.000	0.000	0.000	0.000	0.629
TRINITY_DN1135617_c0_g1	0.000	0.000	0.000	0.000	1.800	0.000	0.000	0.000	0.000	0.000
TRINITY_DN1135619_c0_g1	0.000	0.000	0.000	0.000	2.765	2.477	0.000	0.000	0.000	0.000
TRINITY_DN113561_c0_g1	0.000	0.744	0.000	0.000	0.000	0.000	0.000	0.000	0.000	0.330
TRINITY_DN113561_c0_g2	0.000	0.524	0.000	0.000	0.000	0.858	0.060	0.000	0.288	0.239
TRINITY_DN113561_c0_g3	2.182	0.000	0.000	0.000	0.000	0.000	0.000	0.000	0.000	0.000
TRINITY_DN113561_c1_g1	0.000	0.000	0.000	0.000	0.000	0.000	0.000	0.000	0.000	0.000
TRINITY_DN1135621_c0_g1	0.000	0.000	0.000	0.000	0.000	0.000	0.000	0.000	0.000	0.000
TRINITY_DN1135622_c0_g1	0.000	0.000	0.000	0.000	0.000	0.000	0.000	0.000	0.000	0.000
TRINITY_DN1135624_c0_g1	0.000	0.000	0.000	0.000	0.000	0.000	0.000	0.000	0.000	0.063
TRINITY_DN1135626_c0_g1	0.000	0.000	0.000	0.000	0.000	0.000	0.000	0.000	0.712	0.000
TRINITY_DN1135629_c0_g1	0.000	0.000	0.000	0.000	0.000	0.000	0.000	0.000	0.000	0.000
TRINITY_DN113562_c0_g1	0.000	0.000	0.000	0.000	0.000	0.000	0.000	0.000	0.000	0.000
TRINITY_DN113562_c0_g2	0.000	0.000	0.000	0.000	0.000	0.000	0.000	0.000	0.950	0.779
TRINITY_DN113562_c1_g1	0.000	0.000	0.000	0.000	0.000	0.000	0.000	0.000	0.000	1.111
TRINITY_DN1135630_c0_g1	0.000	0.000	0.000	0.000	0.000	0.000	0.000	0.000	0.000	0.000
TRINITY_DN1135634_c0_g1	0.000	0.000	0.000	0.000	0.000	0.000	0.000	0.000	0.000	0.000
TRINITY_DN1135635_c0_g1	0.000	0.000	0.000	0.000	0.000	0.000	0.000	0.000	0.000	0.000
TRINITY_DN1135636_c0_g1	0.000	0.000	0.000	0.000	0.000	0.000	0.000	0.000	0.000	0.000
TRINITY_DN1135637_c0_g1	0.000	0.000	0.000	0.000	0.000	0.000	0.000	0.000	0.000	0.000
TRINITY_DN1135638_c0_g1	0.000	0.000	6.219	0.000	0.000	0.000	0.000	0.000	0.000	0.000
TRINITY_DN113563_c0_g1	0.000	0.000	0.000	0.000	2.120	0.964	0.000	0.000	0.000	0.000
TRINITY_DN113563_c0_g2	0.000	0.000	0.000	0.000	1.729	0.000	1.055	0.000	0.000	1.566
TRINITY_DN1135644_c0_g1	0.000	0.000	0.000	0.000	0.000	0.000	0.915	0.000	0.000	0.000
TRINITY_DN1135648_c0_g1	0.000	0.000	0.000	0.000	0.000	0.000	0.000	0.000	0.000	0.785
TRINITY_DN113564_c0_g1	0.000	0.000	0.000	0.000	0.000	2.337	1.626	0.000	0.789	0.000
TRINITY_DN1135651_c0_g1	0.000	0.000	0.000	0.000	0.000	0.000	0.000	0.000	1.103	0.000
TRINITY_DN1135652_c0_g1	0.000	0.000	0.000	0.000	0.000	0.000	0.000	0.000	0.000	0.257
TRINITY_DN1135653_c0_g1	1.414	0.000	0.000	0.000	6.956	0.000	0.000	0.000	0.000	0.000
TRINITY_DN1135655_c0_g1	0.000	0.000	0.000	0.000	0.000	0.000	0.924	0.000	0.739	0.630
TRINITY_DN1135656_c0_g1	0.000	0.000	0.000	0.000	0.000	0.000	1.677	0.000	0.000	0.000
TRINITY_DN113565_c0_g1	0.000	0.000	0.000	0.000	0.000	0.000	0.000	0.000	0.000	0.000
TRINITY_DN113565_c1_g1	0.000	0.000	0.000	0.000	0.000	0.000	0.000	0.000	0.633	0.000
TRINITY_DN1135660_c0_g1	0.000	0.000	0.000	0.000	0.000	0.000	0.000	0.000	0.000	0.415
TRINITY_DN1135664_c0_g1	0.000	0.000	0.000	0.000	0.000	0.000	0.000	0.000	1.545	0.000
TRINITY_DN1135666_c0_g1	0.000	0.000	0.000	0.000	1.431	0.000	0.000	0.000	0.427	1.071
TRINITY_DN1135669_c0_g1	0.000	0.000	0.000	0.000	0.000	0.000	0.000	0.000	0.392	0.327
TRINITY_DN113566_c0_g1	0.000	0.000	0.000	0.000	0.000	0.000	0.000	0.000	0.000	0.000
TRINITY_DN113566_c0_g2	0.944	0.414	0.000	0.715	0.781	0.000	0.000	1.148	0.000	1.345
TRINITY_DN113566_c0_g3	0.000	0.000	0.000	0.000	0.000	0.000	0.000	0.000	0.000	0.000
TRINITY_DN113566_c0_g4	0.697	0.000	0.000	2.093	0.000	1.025	0.000	0.000	0.684	0.285
TRINITY_DN113566_c1_g1	0.000	2.355	0.000	0.000	0.000	0.000	2.524	0.000	0.000	0.000
TRINITY_DN1135672_c0_g1	0.000	0.000	0.000	0.000	0.000	0.000	0.000	0.000	0.000	0.000
TRINITY_DN1135677_c0_g1	0.000	0.000	0.000	0.000	0.000	0.000	0.000	0.000	0.000	0.928
TRINITY_DN113567_c0_g1	0.000	0.000	0.000	0.000	0.000	0.000	0.000	0.000	0.000	0.542
TRINITY_DN113567_c0_g2	0.000	0.000	0.000	0.000	0.000	0.000	0.000	0.000	0.573	0.477
TRINITY_DN1135681_c0_g1	0.000	0.000	0.000	0.000	0.000	0.000	0.000	0.000	0.000	0.000
TRINITY_DN1135683_c0_g1	0.000	0.000	0.000	0.000	0.000	1.480	0.480	0.000	1.000	0.206
TRINITY_DN1135684_c0_g1	0.000	0.000	0.000	0.000	0.000	0.000	0.000	0.000	0.000	0.225
TRINITY_DN1135686_c0_g1	0.000	0.000	0.000	0.000	0.000	0.000	0.606	0.000	0.402	0.000
TRINITY_DN1135687_c0_g1	0.000	0.000	0.000	0.000	0.000	0.000	0.000	0.000	0.000	0.000
TRINITY_DN1135690_c0_g1	0.000	0.000	0.000	0.000	0.000	0.000	0.000	0.000	0.000	0.000
TRINITY_DN1135691_c0_g1	0.776	0.000	0.000	0.000	0.000	1.146	0.000	0.000	0.000	0.318
TRINITY_DN1135692_c0_g1	0.000	0.000	2.800	0.000	3.350	0.000	0.000	0.000	0.000	0.000
TRINITY_DN1135693_c0_g1	0.000	0.000	0.000	0.000	0.000	0.000	0.000	0.000	0.000	0.000
TRINITY_DN1135696_c0_g1	0.000	0.000	0.000	0.000	0.000	0.000	0.000	0.000	0.000	0.000
TRINITY_DN1135698_c0_g1	0.000	0.000	0.000	0.000	0.000	0.000	0.000	0.000	0.000	0.000
TRINITY_DN113569_c0_g1	0.000	0.000	0.000	0.000	0.000	0.886	0.000	0.000	0.595	0.247
TRINITY_DN11356_c0_g1	0.624	2.135	1.308	1.267	0.955	0.000	1.716	0.384	1.262	1.493
TRINITY_DN11356_c0_g2	1.303	0.000	0.000	0.959	0.000	1.302	0.142	1.931	0.316	0.660
TRINITY_DN11356_c1_g1	0.761	0.742	0.593	0.000	0.369	0.643	0.000	0.901	1.175	2.252
TRINITY_DN11356_c2_g1	0.000	0.000	0.000	0.000	0.000	0.000	0.000	0.000	0.000	0.000
TRINITY_DN1135702_c0_g1	0.000	0.000	0.000	0.000	0.000	0.000	0.000	0.000	0.000	0.278
TRINITY_DN1135703_c0_g1	0.000	0.000	0.000	0.000	0.000	0.000	0.000	0.000	0.000	0.000
TRINITY_DN1135704_c0_g1	0.000	0.000	0.000	0.000	0.000	0.000	0.000	0.000	0.000	0.000
TRINITY_DN1135705_c0_g1	0.000	0.000	0.000	0.000	0.000	0.000	0.000	0.000	0.000	0.000
TRINITY_DN1135708_c0_g1	0.813	0.000	0.547	0.618	0.674	0.594	0.000	0.000	0.000	0.000
TRINITY_DN1135709_c0_g1	0.000	0.000	0.000	0.000	0.000	3.572	0.000	0.000	1.236	0.000
TRINITY_DN113570_c0_g1	0.000	0.000	0.000	0.000	0.000	0.000	0.000	0.000	0.000	0.996
TRINITY_DN113570_c2_g1	0.000	0.000	0.000	0.000	0.000	0.000	0.000	0.000	0.000	0.732
TRINITY_DN1135710_c0_g1	0.000	2.372	0.000	0.000	0.000	0.000	0.000	2.538	0.000	0.000
TRINITY_DN1135711_c0_g1	0.000	0.000	0.000	0.000	0.000	0.000	0.000	0.000	0.000	0.717
TRINITY_DN1135714_c0_g1	0.000	0.000	0.000	0.000	0.000	0.000	0.000	0.000	0.850	0.000
TRINITY_DN1135716_c0_g1	0.000	0.000	0.000	0.000	0.000	0.000	0.000	0.000	0.000	0.000
TRINITY_DN1135717_c0_g1	0.000	0.000	0.684	0.000	0.000	0.000	0.000	0.000	0.251	0.207
TRINITY_DN1135718_c0_g1	0.000	0.000	0.000	0.000	0.852	0.000	0.000	0.000	0.510	0.000
TRINITY_DN1135719_c0_g1	0.000	0.000	0.000	0.000	0.000	0.000	0.000	0.000	0.000	0.000
TRINITY_DN113571_c1_g1	0.000	0.770	0.000	0.000	0.000	0.000	0.820	0.000	0.817	1.364
TRINITY_DN1135720_c0_g1	0.710	0.000	0.000	0.000	0.000	0.000	0.000	0.000	0.000	0.289
TRINITY_DN1135721_c0_g1	0.000	0.000	0.000	0.000	0.000	0.000	0.000	0.000	0.000	0.000
TRINITY_DN1135722_c0_g1	0.000	0.000	0.000	0.000	0.000	0.000	0.000	0.000	0.000	0.000
TRINITY_DN1135723_c0_g1	0.000	0.000	0.000	0.000	0.000	0.000	0.000	0.000	0.000	0.000
TRINITY_DN1135725_c0_g1	0.000	0.000	0.000	0.000	0.000	1.295	0.000	0.000	0.429	0.000
TRINITY_DN1135726_c0_g1	0.731	0.000	0.000	0.000	0.000	0.000	0.000	0.000	0.359	0.000
TRINITY_DN1135728_c0_g1	0.000	0.000	0.000	0.000	0.000	0.000	0.000	0.000	0.000	0.459
TRINITY_DN1135729_c0_g1	0.000	1.485	0.000	0.000	0.000	0.000	0.000	0.000	0.756	0.626
TRINITY_DN113572_c0_g2	0.000	0.000	0.000	0.000	0.000	0.000	0.000	0.000	0.000	0.000
TRINITY_DN113572_c1_g2	0.000	0.000	0.000	0.000	0.000	0.000	0.000	0.000	0.000	0.000
TRINITY_DN113572_c3_g1	0.000	0.000	0.000	0.000	0.000	0.000	0.000	0.000	0.329	0.000
TRINITY_DN113572_c4_g1	0.000	0.000	0.000	0.000	0.000	0.000	0.000	0.000	0.000	0.951
TRINITY_DN113572_c7_g1	0.000	0.000	0.000	0.000	0.000	0.000	0.000	0.000	0.957	0.785
TRINITY_DN113572_c8_g1	0.000	0.000	0.000	0.000	0.000	0.000	0.000	0.000	0.820	0.685
TRINITY_DN1135731_c0_g1	0.000	0.000	0.000	0.000	0.000	0.000	0.000	0.000	0.000	0.459
TRINITY_DN1135733_c0_g1	0.000	0.000	0.000	0.000	0.000	0.000	0.000	0.000	2.112	0.864
TRINITY_DN1135734_c0_g1	0.936	0.000	0.000	0.000	0.000	0.000	0.000	0.000	0.000	0.000
TRINITY_DN1135735_c0_g1	0.000	0.000	0.000	0.000	0.000	0.000	0.000	0.000	0.751	0.626
TRINITY_DN1135736_c0_g1	0.000	0.000	0.000	0.000	0.000	2.641	0.000	0.000	0.900	2.215
TRINITY_DN1135737_c0_g1	0.000	0.000	0.000	0.000	0.000	0.000	0.000	0.000	0.000	0.000
TRINITY_DN1135738_c0_g1	0.000	0.000	0.000	0.000	0.000	0.000	0.000	0.000	0.000	0.000
TRINITY_DN113573_c0_g1	0.000	0.875	0.000	0.000	0.000	0.000	0.000	1.023	0.000	0.202
TRINITY_DN113573_c1_g1	1.003	0.000	0.000	0.000	0.000	0.000	0.000	0.000	0.000	0.000
TRINITY_DN1135740_c0_g1	0.000	0.000	0.000	0.000	0.000	0.494	0.000	0.000	0.169	0.412
TRINITY_DN1135741_c0_g1	0.000	0.000	0.000	0.000	0.000	0.000	0.000	0.000	0.000	0.000
TRINITY_DN1135744_c0_g1	1.124	0.000	0.000	0.000	0.000	0.646	0.000	0.000	0.000	0.420
TRINITY_DN1135745_c0_g1	0.000	0.000	0.000	0.000	2.582	0.000	1.612	0.000	0.000	0.000
TRINITY_DN1135746_c0_g1	0.000	0.000	0.000	0.000	0.000	0.000	0.000	0.000	0.000	0.580
TRINITY_DN1135747_c0_g1	1.591	0.000	0.000	0.000	0.000	0.000	0.000	0.000	0.000	0.000
TRINITY_DN1135748_c0_g1	0.000	0.000	0.000	0.000	0.000	0.000	0.000	0.000	0.000	0.000
TRINITY_DN1135749_c0_g1	0.000	0.000	0.000	0.000	0.000	0.000	0.000	0.000	0.480	0.000
TRINITY_DN113574_c0_g1	1.693	0.718	0.000	0.000	0.000	1.778	0.000	0.000	0.667	2.610
TRINITY_DN113574_c0_g2	0.000	0.000	3.719	0.000	0.000	0.000	8.205	0.000	0.000	5.976
TRINITY_DN113574_c0_g3	0.000	0.000	0.000	0.000	0.000	0.000	0.000	0.000	3.519	0.000
TRINITY_DN113574_c0_g4	1.080	0.000	0.000	0.000	0.000	0.000	0.000	0.000	0.532	0.498
TRINITY_DN113574_c0_g5	0.000	0.000	0.000	0.000	0.000	0.000	0.000	0.000	0.000	0.647
TRINITY_DN113574_c1_g1	0.000	0.000	0.000	0.000	0.000	0.000	0.000	0.000	0.000	0.000
TRINITY_DN1135752_c0_g1	0.000	0.000	0.000	0.000	0.000	0.000	0.000	0.000	0.000	0.000
TRINITY_DN1135754_c0_g1	0.000	0.000	0.000	0.000	0.000	0.000	2.720	0.000	0.000	0.000
TRINITY_DN1135755_c0_g1	0.680	0.000	0.000	0.000	0.000	0.000	0.000	0.000	0.000	0.000
TRINITY_DN1135757_c0_g1	0.000	0.000	0.000	0.000	0.000	0.000	0.000	0.000	0.000	0.000
TRINITY_DN1135758_c0_g1	0.000	0.000	0.000	0.000	0.000	0.000	0.000	0.000	0.000	0.000
TRINITY_DN1135759_c0_g1	0.000	0.000	0.000	0.000	0.000	0.000	1.325	0.000	0.000	0.000
TRINITY_DN113575_c0_g1	0.000	0.000	0.000	0.000	0.000	0.000	0.000	0.000	1.831	0.000
TRINITY_DN113575_c0_g2	0.000	0.000	0.000	0.000	0.000	0.000	0.000	0.000	0.000	0.189
TRINITY_DN1135760_c0_g1	0.000	0.000	0.000	0.000	0.000	0.000	0.000	0.000	0.235	0.000
TRINITY_DN1135761_c0_g1	0.000	0.000	0.000	0.000	0.000	0.000	0.000	0.000	0.000	0.404
TRINITY_DN1135762_c0_g1	0.000	1.313	1.852	0.000	0.000	0.000	0.000	0.000	0.000	1.111
TRINITY_DN1135763_c0_g1	0.000	0.626	0.000	0.000	0.000	0.000	0.671	0.000	0.339	0.000
TRINITY_DN1135764_c0_g1	0.000	0.000	0.000	0.000	0.000	0.000	0.000	3.665	0.000	2.976
TRINITY_DN1135767_c0_g1	1.471	0.000	0.000	0.000	2.406	0.000	4.492	0.000	0.000	0.000
TRINITY_DN1135770_c0_g1	0.000	0.000	0.000	0.000	0.000	0.000	0.000	0.000	0.000	0.000
TRINITY_DN1135771_c0_g1	0.000	0.000	0.000	0.000	0.000	0.000	0.000	0.000	0.000	0.000
TRINITY_DN1135772_c0_g1	0.000	0.000	0.000	1.235	0.000	0.000	0.000	0.000	0.000	0.000
TRINITY_DN1135774_c0_g1	0.000	0.000	0.000	0.000	0.000	0.000	1.260	0.000	0.000	0.000
TRINITY_DN1135776_c0_g1	0.000	0.000	0.000	0.000	0.000	0.000	0.000	0.000	0.000	0.720
TRINITY_DN1135777_c0_g1	0.000	5.003	0.000	0.000	0.000	0.000	0.000	0.000	0.000	1.077
TRINITY_DN113577_c0_g1	0.000	0.000	0.000	0.000	0.000	0.000	0.000	0.000	0.000	0.000
TRINITY_DN113577_c1_g1	0.000	0.000	0.000	0.000	0.000	0.000	0.697	0.000	0.000	0.000
TRINITY_DN1135781_c0_g1	0.000	0.000	0.000	0.000	0.000	0.000	1.275	0.000	0.000	0.000
TRINITY_DN1135782_c0_g1	0.000	0.000	0.000	0.000	0.000	0.000	0.000	0.000	0.000	0.000
TRINITY_DN1135783_c0_g1	0.000	1.873	0.000	0.000	0.000	0.000	0.000	0.000	0.000	1.583
TRINITY_DN1135784_c0_g1	0.000	0.000	0.000	0.000	0.000	0.000	0.000	0.000	0.000	0.000
TRINITY_DN1135785_c0_g1	0.000	0.000	0.000	0.000	0.000	3.175	4.499	0.000	0.000	0.000
TRINITY_DN1135786_c0_g1	0.000	0.000	0.000	0.000	0.000	0.000	0.000	0.000	0.000	0.000
TRINITY_DN1135788_c0_g1	0.000	0.000	0.000	0.000	0.000	0.000	0.000	0.000	0.000	0.000
TRINITY_DN1135789_c0_g1	0.000	0.000	0.000	0.000	0.000	0.000	0.000	0.000	0.000	0.000
TRINITY_DN113578_c0_g1	1.529	0.000	0.000	2.261	0.000	0.000	0.000	0.000	0.000	0.000
TRINITY_DN113578_c1_g2	0.000	0.000	0.000	0.000	0.000	0.000	0.000	0.000	0.000	0.000
TRINITY_DN113578_c3_g1	0.000	0.000	0.000	0.000	0.000	1.750	0.000	0.000	0.000	0.000
TRINITY_DN113578_c4_g1	0.697	0.976	0.000	0.356	0.388	0.338	0.000	0.000	0.364	0.660
TRINITY_DN1135790_c0_g1	0.000	0.000	0.000	0.000	0.000	0.000	0.000	0.000	0.000	0.000
TRINITY_DN1135791_c0_g1	0.000	0.000	0.000	0.000	0.000	0.000	0.000	0.000	0.000	0.000
TRINITY_DN1135792_c0_g1	0.000	0.000	0.000	0.000	0.000	0.000	0.000	0.000	0.000	0.000
TRINITY_DN1135793_c0_g1	0.000	0.000	0.000	0.000	0.000	0.000	0.000	0.000	0.000	0.000
TRINITY_DN1135794_c0_g1	0.000	0.000	0.000	0.000	0.000	0.000	0.000	0.000	0.000	0.297
TRINITY_DN1135795_c0_g1	0.000	0.000	0.000	0.000	0.000	0.000	0.000	0.000	0.000	0.255
TRINITY_DN1135798_c0_g1	0.000	0.000	0.000	0.000	0.000	0.000	0.000	0.000	0.000	0.000
TRINITY_DN1135799_c0_g1	0.000	0.000	0.000	0.000	0.000	0.000	0.000	0.000	0.000	0.000
TRINITY_DN113579_c0_g1	1.320	0.000	0.000	0.000	0.000	0.000	1.342	0.000	0.000	0.000
TRINITY_DN11357_c0_g1	1.603	1.816	2.673	0.202	1.464	1.334	0.688	2.348	2.665	0.976
TRINITY_DN11357_c1_g1	3.741	2.024	3.483	3.743	4.346	4.016	1.588	3.306	4.521	4.820
TRINITY_DN11357_c1_g2	0.000	0.000	0.000	0.000	0.000	0.000	1.796	0.000	1.748	0.000
TRINITY_DN11357_c2_g1	0.000	0.000	0.000	0.000	0.000	0.000	0.000	0.000	0.000	0.000
TRINITY_DN11357_c7_g1	0.000	0.000	0.000	0.000	0.000	0.000	0.000	0.000	0.784	0.000
TRINITY_DN1135800_c0_g1	0.000	0.000	0.000	0.000	0.000	0.000	0.000	0.000	0.000	0.664
TRINITY_DN1135803_c0_g1	0.000	2.030	0.000	0.000	0.000	0.000	0.000	0.000	0.000	0.000
TRINITY_DN1135806_c0_g1	0.000	0.000	0.000	0.000	0.000	0.000	0.000	0.000	0.000	0.000
TRINITY_DN1135808_c0_g1	0.000	0.000	0.000	0.000	0.000	0.000	0.000	0.000	0.000	0.000
TRINITY_DN1135813_c0_g1	0.000	0.000	0.000	0.000	0.000	0.000	0.000	0.000	0.000	0.000
TRINITY_DN1135814_c0_g1	0.000	0.000	0.000	0.000	0.000	0.000	0.000	0.000	0.000	0.000
TRINITY_DN1135816_c0_g1	0.000	0.000	0.000	0.000	0.000	0.000	0.000	0.000	0.000	0.000
TRINITY_DN1135817_c0_g1	0.000	0.230	0.000	0.000	0.000	2.513	0.000	0.000	0.000	0.000
TRINITY_DN1135818_c0_g1	0.000	0.000	0.000	0.000	0.000	0.000	0.000	0.000	0.000	0.000
TRINITY_DN113581_c1_g1	0.000	0.000	0.000	0.000	0.000	0.000	0.000	0.000	1.053	0.000
TRINITY_DN113581_c2_g1	3.404	0.000	2.328	0.000	0.000	2.496	0.000	3.453	3.392	4.869
TRINITY_DN113581_c3_g1	0.000	0.000	0.000	0.000	0.000	0.000	0.000	0.000	0.000	0.000
TRINITY_DN113581_c4_g1	0.329	0.281	0.000	0.000	0.000	0.480	0.908	0.000	0.329	0.401
TRINITY_DN113581_c5_g1	0.000	0.000	0.000	0.000	0.000	0.000	0.000	0.000	0.000	0.000
TRINITY_DN1135821_c0_g1	0.000	0.000	0.000	0.000	0.000	0.000	0.000	0.000	0.000	0.000
TRINITY_DN1135822_c0_g1	0.000	0.000	0.000	0.000	1.244	0.000	0.000	0.000	0.371	0.000
TRINITY_DN1135825_c0_g1	0.000	0.000	0.000	0.000	0.000	0.000	0.000	0.000	0.000	0.000
TRINITY_DN1135829_c0_g1	0.000	0.000	0.000	0.000	0.000	0.000	0.000	0.000	0.000	0.000
TRINITY_DN113582_c0_g1	0.000	0.000	0.000	0.000	0.000	0.000	0.000	0.000	0.000	0.000
TRINITY_DN113582_c0_g2	0.000	0.000	0.000	0.000	0.000	0.000	0.000	0.000	0.000	0.000
TRINITY_DN1135830_c0_g1	0.000	0.000	0.000	0.000	0.000	0.000	0.000	0.000	0.000	0.000
TRINITY_DN1135831_c0_g1	0.000	0.000	0.000	0.000	0.000	0.000	0.000	0.000	1.192	0.966
TRINITY_DN1135832_c0_g1	0.000	0.000	0.000	0.000	0.000	0.000	0.000	0.000	0.000	0.000
TRINITY_DN1135833_c0_g1	0.000	0.000	0.000	0.000	0.000	0.000	0.000	0.000	2.592	2.098
TRINITY_DN1135834_c0_g1	0.000	0.000	0.000	0.000	0.000	0.000	0.000	0.000	0.000	0.000
TRINITY_DN1135838_c0_g1	0.000	0.000	0.000	0.000	0.000	0.000	0.000	0.000	0.000	0.000
TRINITY_DN1135839_c0_g1	0.000	0.000	0.000	0.000	0.000	0.000	0.000	0.000	0.000	0.000
TRINITY_DN113583_c0_g2	0.000	1.374	0.000	0.000	2.319	0.000	0.000	0.000	1.204	0.000
TRINITY_DN113583_c1_g1	0.000	0.000	0.000	0.000	0.000	0.000	0.000	0.000	0.000	0.843
TRINITY_DN1135841_c0_g1	2.801	0.000	0.000	0.000	0.000	0.000	0.000	0.000	0.000	0.000
TRINITY_DN1135843_c0_g1	0.000	0.000	0.000	0.000	0.000	0.000	0.000	0.000	0.000	0.000
TRINITY_DN1135844_c0_g1	0.000	0.000	0.000	0.000	0.000	0.000	0.000	0.000	0.000	0.000
TRINITY_DN1135845_c0_g1	0.000	0.000	0.000	0.000	0.000	0.000	0.575	0.000	0.000	0.000
TRINITY_DN1135848_c0_g1	0.000	0.000	0.000	0.000	0.000	0.000	0.000	0.000	0.000	0.000
TRINITY_DN1135852_c0_g1	0.000	0.000	0.000	0.000	0.000	0.000	0.000	0.000	0.000	0.000
TRINITY_DN1135855_c0_g1	0.000	0.000	0.000	0.000	0.000	0.000	0.774	0.000	0.000	0.000
TRINITY_DN1135856_c0_g1	0.000	0.000	0.000	0.000	0.000	0.000	0.000	0.000	0.259	0.427
TRINITY_DN1135857_c0_g1	1.406	0.000	0.000	0.000	0.000	0.000	0.000	0.000	0.000	0.000
TRINITY_DN1135858_c0_g1	2.505	0.000	1.717	3.736	2.060	5.576	5.098	5.163	6.813	5.155
TRINITY_DN113585_c0_g1	0.000	0.000	0.000	0.000	0.000	1.782	0.000	0.000	1.184	0.492
TRINITY_DN113585_c1_g1	0.000	0.000	0.000	3.865	0.000	0.000	0.000	0.000	0.000	0.000
TRINITY_DN113585_c4_g1	0.000	0.000	0.000	0.000	0.000	0.000	0.000	0.000	3.538	0.000
TRINITY_DN113585_c5_g1	0.000	0.000	0.000	0.000	0.000	0.000	0.000	0.000	1.363	0.000
TRINITY_DN113585_c6_g1	0.000	0.000	0.000	0.000	0.000	0.000	0.000	0.000	0.000	1.199
TRINITY_DN1135860_c0_g1	1.232	1.186	0.000	1.839	0.000	0.000	0.000	0.000	0.000	1.013
TRINITY_DN1135864_c0_g1	0.000	0.000	0.000	0.000	0.000	0.000	0.000	0.000	0.000	0.000
TRINITY_DN1135865_c0_g1	0.000	0.000	0.000	0.000	0.000	0.000	0.000	0.000	0.000	0.000
TRINITY_DN1135866_c0_g1	0.000	0.308	0.000	0.864	0.000	0.000	0.000	0.000	0.000	0.184
TRINITY_DN1135867_c0_g1	0.000	0.000	0.000	0.000	0.000	0.000	0.000	0.000	0.000	0.000
TRINITY_DN1135868_c1_g1	0.000	0.000	2.447	0.000	0.000	0.000	0.000	0.000	0.000	0.000
TRINITY_DN113586_c0_g1	0.705	0.219	0.000	0.000	0.585	0.000	0.326	0.000	0.176	0.286
TRINITY_DN113586_c3_g1	0.000	0.000	0.000	0.000	0.000	0.000	0.000	0.000	0.000	0.000
TRINITY_DN113586_c6_g1	0.000	0.000	0.000	0.000	0.000	0.000	0.000	0.000	0.000	0.000
TRINITY_DN113586_c7_g1	0.000	0.000	0.000	0.000	1.043	0.000	0.000	0.000	0.000	0.000
TRINITY_DN1135870_c0_g1	0.000	0.000	0.000	0.000	0.000	0.000	0.721	0.795	0.000	0.000
TRINITY_DN1135871_c0_g1	0.000	0.000	0.000	0.000	0.000	0.000	0.000	0.000	0.000	0.000
TRINITY_DN1135873_c0_g1	0.000	0.000	0.000	0.000	0.000	0.000	2.417	0.000	0.000	0.000
TRINITY_DN1135874_c0_g1	0.000	0.000	0.000	0.000	0.000	0.000	0.000	0.000	0.000	0.000
TRINITY_DN1135876_c0_g1	0.000	0.000	2.945	0.000	0.000	0.000	2.211	0.000	0.000	0.000
TRINITY_DN1135878_c0_g1	0.000	0.000	0.000	0.000	0.000	0.000	0.000	0.000	0.000	0.000
TRINITY_DN1135879_c0_g1	0.000	0.000	0.000	0.000	0.000	0.000	0.000	0.000	0.000	0.000
TRINITY_DN113587_c0_g1	0.000	0.000	0.000	0.000	1.294	0.000	0.000	1.622	1.225	0.000
TRINITY_DN113587_c1_g1	0.000	0.300	0.000	0.000	0.801	1.018	0.000	0.000	0.837	0.425
TRINITY_DN1135881_c0_g1	0.197	0.000	0.000	0.547	1.647	0.000	0.944	0.000	0.000	0.810
TRINITY_DN1135884_c0_g1	0.000	0.000	0.000	1.665	0.000	0.000	0.000	0.000	0.000	0.000
TRINITY_DN1135885_c0_g1	0.000	0.000	0.000	0.000	0.000	0.000	0.000	0.000	0.000	0.289
TRINITY_DN1135886_c0_g1	0.000	0.000	0.000	0.000	0.000	0.000	0.000	0.000	0.000	0.000
TRINITY_DN1135888_c0_g1	0.000	0.000	0.000	0.000	0.000	0.000	0.936	0.000	0.000	0.000
TRINITY_DN1135889_c0_g1	1.656	0.000	0.000	0.000	0.000	0.000	0.000	0.000	0.000	0.000
TRINITY_DN113588_c0_g1	1.601	2.188	0.430	1.954	1.065	2.801	2.647	3.277	2.723	2.471
TRINITY_DN113588_c0_g3	0.000	0.000	0.000	0.000	0.000	0.000	2.651	0.000	0.000	0.000
TRINITY_DN113588_c0_g5	3.230	2.241	0.000	0.000	0.000	0.000	3.179	3.347	0.000	2.648
TRINITY_DN113588_c0_g6	0.000	0.000	1.168	0.000	1.414	2.546	0.000	0.000	2.108	0.000
TRINITY_DN1135892_c0_g1	0.000	0.000	0.000	0.000	0.000	0.000	0.000	0.000	0.137	0.000
TRINITY_DN1135895_c0_g1	0.000	0.000	0.000	0.000	0.000	0.000	0.000	0.000	0.000	0.000
TRINITY_DN1135899_c0_g1	0.000	0.000	0.000	0.000	0.000	1.214	0.000	0.000	1.083	0.000
TRINITY_DN113589_c0_g1	0.000	0.000	0.000	0.000	0.000	0.000	0.000	0.000	0.000	0.000
TRINITY_DN113589_c0_g2	0.000	0.000	0.000	0.000	0.000	0.000	0.000	0.000	0.000	0.000
TRINITY_DN113589_c1_g1	0.899	0.000	0.000	0.000	1.480	1.337	0.000	0.000	0.884	3.700
TRINITY_DN113589_c6_g1	0.000	0.000	0.000	0.000	0.000	0.000	0.000	0.000	1.363	0.000
TRINITY_DN11358_c0_g2	15.910	16.395	8.775	2.998	0.000	6.233	4.422	9.551	9.766	3.311
TRINITY_DN1135903_c0_g1	0.609	0.548	0.000	0.000	0.000	0.000	0.000	0.000	0.300	0.000
TRINITY_DN1135904_c0_g1	0.000	4.671	0.000	0.000	0.000	0.000	0.000	0.000	0.000	0.000
TRINITY_DN1135905_c0_g1	0.000	0.000	0.000	0.000	0.000	0.000	0.000	0.000	0.000	0.000
TRINITY_DN1135906_c0_g1	1.645	0.000	0.000	0.000	0.000	0.000	0.000	0.000	0.000	0.000
TRINITY_DN1135908_c0_g1	0.000	0.000	0.000	0.000	0.000	0.000	0.000	0.000	0.000	0.000
TRINITY_DN1135909_c0_g1	0.000	2.910	0.000	0.000	0.000	0.000	0.000	0.000	0.000	0.000
TRINITY_DN113590_c0_g1	0.000	0.537	0.000	0.000	0.000	0.000	0.000	0.000	0.880	0.697
TRINITY_DN113590_c0_g2	0.000	0.000	0.000	0.000	0.000	2.605	0.000	0.000	0.000	0.000
TRINITY_DN113590_c0_g3	0.000	0.000	0.000	0.000	2.377	0.000	0.000	0.000	0.000	0.000
TRINITY_DN1135910_c0_g1	0.000	0.000	0.000	0.000	0.000	0.000	0.000	0.000	0.000	0.000
TRINITY_DN1135912_c0_g1	0.000	0.000	0.000	0.000	0.000	0.000	0.000	0.000	0.000	0.000
TRINITY_DN1135914_c0_g1	0.000	0.000	0.000	0.000	0.000	0.000	0.000	0.000	0.000	0.000
TRINITY_DN1135915_c0_g1	0.000	0.000	0.000	0.000	0.000	0.000	0.000	0.000	0.000	0.000
TRINITY_DN1135916_c0_g1	0.000	0.000	1.183	0.000	0.000	0.000	0.000	0.000	0.170	0.496
TRINITY_DN1135917_c0_g1	0.000	0.000	0.000	0.000	0.000	0.441	0.000	0.000	0.000	0.000
TRINITY_DN1135918_c0_g1	0.000	0.000	0.000	0.000	0.000	0.000	0.000	0.000	0.000	0.000
TRINITY_DN1135919_c0_g1	0.000	0.000	0.000	0.000	0.000	0.000	0.000	0.000	0.000	0.000
TRINITY_DN113591_c0_g1	0.000	0.000	1.734	0.000	0.000	0.000	0.000	0.000	0.000	1.049
TRINITY_DN113591_c2_g1	0.000	0.000	0.000	0.000	0.000	0.000	0.000	0.000	0.000	0.000
TRINITY_DN1135922_c0_g1	0.000	0.000	0.000	0.000	0.000	0.000	2.107	0.000	0.000	0.295
TRINITY_DN1135923_c0_g1	0.000	0.247	0.000	0.000	0.968	0.000	0.000	0.000	0.000	0.000
TRINITY_DN1135924_c0_g1	0.000	0.000	0.000	0.000	0.000	0.000	0.000	0.000	0.000	0.000
TRINITY_DN1135927_c0_g1	0.000	0.000	0.000	0.000	0.000	0.000	0.000	0.000	0.000	0.000
TRINITY_DN1135928_c0_g1	0.000	0.000	0.000	0.000	0.000	0.000	0.000	0.000	0.000	0.000
TRINITY_DN1135930_c0_g1	0.000	0.000	0.000	0.000	0.000	0.000	0.000	0.000	0.000	0.000
TRINITY_DN1135931_c0_g1	0.000	0.000	0.000	1.122	0.000	0.000	0.000	0.000	0.000	0.000
TRINITY_DN1135932_c0_g1	0.000	2.201	0.000	0.000	0.000	0.000	0.000	0.000	0.000	0.000
TRINITY_DN1135933_c0_g1	0.000	0.000	0.000	0.000	0.000	0.000	0.000	0.000	0.386	0.644
TRINITY_DN1135934_c0_g1	0.000	0.000	0.000	0.000	0.000	0.000	0.000	0.000	0.957	0.785
TRINITY_DN1135937_c0_g1	0.656	0.593	0.000	0.987	0.000	0.998	0.637	0.000	0.968	1.341
TRINITY_DN1135938_c0_g1	3.981	0.000	0.000	3.337	1.501	0.000	0.000	0.000	0.000	0.000
TRINITY_DN113593_c0_g1	0.000	0.000	0.000	0.000	0.000	0.000	0.000	0.000	0.000	0.524
TRINITY_DN113593_c0_g2	0.000	0.000	0.000	0.000	0.000	0.000	0.000	0.000	0.000	0.000
TRINITY_DN113593_c1_g1	0.000	0.000	0.000	0.000	0.000	0.000	0.000	0.000	0.000	0.000
TRINITY_DN1135942_c0_g1	0.392	0.000	0.527	0.596	0.000	0.000	0.000	0.000	0.195	0.160
TRINITY_DN1135943_c0_g1	0.000	0.000	0.000	0.000	0.000	0.000	2.344	0.000	0.000	0.000
TRINITY_DN1135946_c0_g1	0.000	0.000	0.000	0.000	0.000	0.000	0.000	0.000	0.000	1.153
TRINITY_DN1135948_c0_g1	0.000	0.000	0.000	0.000	0.000	0.000	0.000	0.000	0.000	0.000
TRINITY_DN113594_c0_g1	1.297	0.000	0.000	0.000	0.000	0.000	0.000	0.000	1.198	0.000
TRINITY_DN113594_c0_g2	0.000	0.000	0.000	0.000	0.000	0.000	0.000	0.000	0.000	0.000
TRINITY_DN1135951_c0_g1	0.000	0.000	0.000	0.000	0.000	0.000	0.000	0.000	0.000	0.000
TRINITY_DN1135953_c0_g1	0.791	0.000	0.000	0.000	0.000	0.000	0.000	0.000	0.000	0.000
TRINITY_DN1135954_c0_g1	0.000	0.000	0.000	3.366	0.000	0.000	0.000	0.000	0.000	0.000
TRINITY_DN1135956_c0_g1	0.000	2.474	0.000	0.000	0.000	0.000	0.000	0.000	0.000	0.000
TRINITY_DN1135958_c0_g1	1.179	0.000	0.000	0.000	0.000	0.000	0.000	0.000	0.000	0.485
TRINITY_DN1135959_c0_g1	2.223	0.000	0.000	0.000	0.000	0.000	0.000	0.000	0.000	0.000
TRINITY_DN113595_c0_g1	0.000	0.000	0.000	0.000	0.000	0.000	1.072	0.000	1.053	0.000
TRINITY_DN113595_c1_g1	0.000	0.000	0.000	0.000	0.000	0.000	0.000	0.000	0.000	1.040
TRINITY_DN1135962_c0_g1	0.000	0.000	0.000	0.000	0.000	0.000	0.000	0.000	0.000	0.001
TRINITY_DN1135963_c0_g1	0.000	0.000	0.000	1.122	0.000	0.000	0.000	0.000	0.000	0.306
TRINITY_DN1135965_c0_g1	0.000	0.000	0.000	0.000	0.000	0.000	0.000	0.000	0.000	0.452
TRINITY_DN1135966_c0_g1	0.000	0.000	0.000	0.000	0.000	0.000	0.000	0.000	0.000	0.000
TRINITY_DN1135967_c0_g1	0.000	0.000	0.000	0.000	0.000	0.000	0.000	0.000	0.000	0.000
TRINITY_DN1135969_c0_g1	0.000	0.000	0.000	0.000	0.000	0.000	0.000	0.000	0.000	0.000
TRINITY_DN113596_c0_g1	0.000	0.000	0.000	0.000	0.000	0.000	0.000	0.000	0.000	0.000
TRINITY_DN113596_c1_g1	0.000	0.000	0.000	0.000	0.000	0.000	0.000	0.000	0.000	0.000
TRINITY_DN1135971_c0_g1	0.000	0.000	0.000	0.000	0.000	0.000	0.000	0.000	0.000	0.479
TRINITY_DN1135972_c0_g1	0.000	0.000	0.000	0.000	0.000	0.000	0.000	0.000	0.000	0.899
TRINITY_DN1135976_c0_g1	0.000	0.000	0.000	0.000	0.000	0.000	0.000	0.000	0.000	0.231
TRINITY_DN1135977_c0_g1	0.000	0.000	0.000	0.000	0.000	0.000	0.828	0.000	0.000	0.000
TRINITY_DN113597_c0_g1	1.001	1.064	0.000	0.431	0.312	0.574	0.000	0.000	0.620	0.316
TRINITY_DN113597_c1_g1	0.000	0.012	0.000	1.156	0.000	0.554	0.000	0.892	0.000	0.780
TRINITY_DN113597_c1_g2	0.000	0.609	0.000	0.000	0.000	0.080	0.656	0.000	0.903	0.907
TRINITY_DN113597_c2_g1	1.604	0.408	0.000	0.742	0.000	0.353	0.657	1.484	0.731	0.394
TRINITY_DN1135981_c0_g1	0.000	0.000	0.000	0.000	0.000	0.000	0.000	0.000	0.634	1.054
TRINITY_DN1135984_c0_g1	0.000	0.000	0.000	0.000	0.000	0.000	0.000	0.000	0.000	0.785
TRINITY_DN1135986_c0_g1	1.860	0.000	0.000	0.000	0.000	0.000	0.000	3.742	0.000	0.000
TRINITY_DN1135987_c0_g1	0.000	0.000	0.000	0.000	0.000	0.527	0.000	0.000	0.000	0.000
TRINITY_DN1135988_c0_g1	0.000	0.000	0.000	0.000	0.000	0.000	0.000	0.000	0.957	0.000
TRINITY_DN1135989_c0_g1	0.000	0.000	0.000	0.000	0.000	0.000	0.000	0.000	0.000	0.202
TRINITY_DN113598_c0_g1	0.000	0.000	0.000	0.000	0.000	0.000	0.000	0.000	0.000	0.000
TRINITY_DN1135990_c0_g1	0.000	0.000	0.000	0.000	0.000	0.000	0.000	0.000	0.000	0.000
TRINITY_DN1135991_c0_g1	0.496	0.875	0.000	0.751	0.821	0.000	0.000	1.023	0.000	0.000
TRINITY_DN1135995_c0_g1	0.000	0.000	0.000	0.000	0.000	0.000	0.000	0.000	0.000	0.000
TRINITY_DN1135998_c0_g1	0.000	0.000	0.000	0.000	0.000	0.000	0.000	0.993	0.000	0.000
TRINITY_DN113599_c0_g1	0.000	0.000	0.000	0.000	8.473	0.000	0.000	0.000	0.000	3.268
TRINITY_DN113599_c2_g1	0.000	0.000	0.000	0.000	0.000	0.000	0.000	0.000	0.000	0.000
TRINITY_DN113599_c4_g1	4.446	4.257	0.000	0.000	0.000	0.000	0.000	0.000	2.206	0.000
TRINITY_DN113599_c5_g1	0.000	0.000	0.000	0.000	1.278	0.000	0.000	0.000	0.000	0.318
TRINITY_DN113599_c7_g1	0.000	0.000	0.000	0.000	1.688	0.000	0.000	0.000	0.507	0.421
TRINITY_DN11359_c0_g1	16.192	5.711	5.380	14.552	6.439	6.036	2.890	19.734	19.648	8.720
TRINITY_DN11359_c1_g1	0.000	0.000	0.000	0.000	0.000	0.000	0.000	0.000	1.415	0.623
TRINITY_DN11359_c2_g1	0.000	0.000	0.000	0.000	0.000	0.000	0.000	0.000	0.000	0.000
TRINITY_DN11359_c3_g1	0.000	0.000	0.000	0.000	0.000	0.000	0.000	0.000	0.000	0.000
TRINITY_DN1135_c0_g1	0.145	0.340	6.662	1.134	0.652	0.000	0.366	8.203	4.867	0.935
TRINITY_DN1135_c0_g2	0.000	1.366	0.000	0.000	0.000	0.000	0.000	0.000	0.931	0.000
TRINITY_DN1135_c10_g1	0.741	0.715	3.295	2.819	0.615	0.000	1.375	1.520	0.000	1.087
TRINITY_DN1135_c10_g2	0.000	2.490	0.000	0.000	0.000	0.000	0.000	0.000	3.959	0.000
TRINITY_DN1135_c12_g1	0.000	0.000	0.000	0.000	0.000	0.000	0.000	0.000	0.000	0.000
TRINITY_DN1135_c13_g1	4.055	0.000	0.048	0.000	0.000	0.000	0.000	0.000	0.000	2.557
TRINITY_DN1135_c14_g1	0.000	2.274	0.000	0.000	0.000	0.000	0.000	0.000	0.000	0.000
TRINITY_DN1135_c15_g1	0.000	0.000	0.000	0.000	0.000	0.000	0.000	3.893	1.929	0.804
TRINITY_DN1135_c16_g3	0.000	0.000	0.000	0.000	0.000	0.000	0.000	0.000	0.000	0.000
TRINITY_DN1135_c18_g1	0.000	0.000	3.609	0.000	0.000	0.000	0.000	0.000	0.000	0.000
TRINITY_DN1135_c1_g1	7.671	14.017	10.513	10.923	7.308	12.394	16.245	11.217	12.182	8.909
TRINITY_DN1135_c24_g1	0.000	4.373	0.000	0.000	0.000	0.000	0.000	0.000	0.000	0.000
TRINITY_DN1135_c25_g1	0.000	0.000	0.000	0.000	0.000	0.000	0.000	0.000	0.000	0.417
TRINITY_DN1135_c29_g1	111.405	109.533	85.920	112.910	125.809	93.234	99.600	94.009	71.003	137.846
TRINITY_DN1135_c29_g2	1.920	0.332	3.097	1.168	1.274	2.243	1.072	2.364	3.438	2.966
TRINITY_DN1135_c2_g1	0.254	0.000	1.044	0.000	0.000	0.000	0.002	0.607	0.659	0.469
TRINITY_DN1135_c30_g1	0.000	0.481	0.000	0.000	0.000	0.000	0.000	0.000	0.000	0.000
TRINITY_DN1135_c3_g1	0.000	1.322	0.000	0.000	0.000	0.000	1.387	0.000	0.673	0.559
TRINITY_DN1135_c3_g2	0.000	0.000	0.000	0.000	0.000	0.000	0.000	0.000	0.000	0.000
TRINITY_DN1135_c41_g1	0.000	0.000	0.000	0.000	0.000	0.000	0.000	4.650	0.000	0.000
TRINITY_DN1135_c47_g1	0.978	0.702	0.000	0.461	0.000	0.884	0.431	1.273	1.223	0.696
TRINITY_DN1135_c4_g1	4.517	4.900	6.497	4.885	4.326	5.058	4.214	5.182	5.283	4.192
TRINITY_DN1135_c54_g1	0.000	0.000	0.000	0.000	0.000	0.000	0.000	0.000	0.000	0.000
TRINITY_DN1135_c57_g1	2.364	0.000	0.000	0.000	0.000	0.000	0.000	0.000	0.000	1.916
TRINITY_DN1135_c5_g1	1.313	2.534	2.256	1.689	2.324	5.724	1.640	3.841	11.955	15.104
TRINITY_DN1135_c5_g2	0.000	0.000	0.000	0.000	0.000	0.000	0.000	0.000	0.253	0.000
TRINITY_DN1135_c6_g1	51.146	44.917	15.471	45.983	56.821	43.070	62.055	43.615	59.166	67.983
TRINITY_DN1135_c7_g1	1.982	1.769	2.676	0.328	2.750	1.707	0.000	3.566	1.006	2.445
TRINITY_DN1136000_c0_g1	0.000	0.000	1.024	0.000	0.000	0.000	0.000	0.000	0.371	0.000
TRINITY_DN1136001_c0_g1	0.000	0.000	0.904	0.000	1.102	0.000	0.000	0.000	0.000	0.546
TRINITY_DN1136002_c0_g1	0.000	0.000	0.000	0.000	0.000	0.000	0.000	0.000	0.000	1.773
TRINITY_DN1136004_c0_g1	0.000	0.000	0.000	0.000	0.000	0.000	0.000	0.000	0.000	0.000
TRINITY_DN1136005_c0_g1	0.000	0.000	0.000	0.000	0.000	0.000	0.000	0.000	0.000	0.000
TRINITY_DN1136006_c0_g1	0.000	0.000	0.000	0.000	0.000	0.000	0.000	0.000	0.000	1.501
TRINITY_DN1136007_c0_g1	0.000	0.000	0.000	0.000	0.000	0.000	0.000	0.000	0.000	0.000
TRINITY_DN1136009_c0_g1	0.000	0.000	0.000	0.000	0.000	0.000	0.000	0.000	0.000	0.222
TRINITY_DN1136011_c0_g1	0.000	0.000	0.000	0.000	0.000	0.000	0.000	0.000	0.000	0.000
TRINITY_DN1136012_c0_g1	0.000	0.000	0.000	0.000	0.000	0.000	0.000	0.000	0.000	0.000
TRINITY_DN1136013_c0_g1	0.000	0.000	0.000	0.000	0.000	0.000	0.000	0.000	0.000	0.000
TRINITY_DN1136014_c0_g1	0.000	0.000	0.000	0.000	0.000	0.000	0.000	0.000	0.703	0.583
TRINITY_DN1136016_c0_g1	0.000	0.000	0.000	3.621	0.000	0.000	0.000	0.000	0.000	0.000
TRINITY_DN1136017_c0_g1	0.000	2.331	0.000	0.000	0.000	1.240	0.000	0.000	0.000	0.688
TRINITY_DN1136018_c0_g1	0.000	0.000	0.000	0.000	0.000	0.000	0.000	0.000	0.000	0.000
TRINITY_DN1136019_c0_g1	0.000	0.000	0.000	0.000	0.000	0.000	2.763	0.000	0.000	1.111
TRINITY_DN113601_c0_g1	0.000	0.000	0.000	1.101	0.000	1.080	0.000	0.000	0.360	0.000
TRINITY_DN113601_c1_g1	0.000	0.000	0.000	0.000	0.000	0.000	0.000	0.000	0.000	1.598
TRINITY_DN113601_c1_g2	0.788	0.000	0.000	0.000	0.000	0.000	1.180	0.000	1.110	2.631
TRINITY_DN113601_c4_g1	0.000	0.484	0.000	0.000	0.000	0.000	0.173	0.000	0.097	0.000
TRINITY_DN1136023_c0_g1	0.000	0.000	0.000	2.632	0.000	0.000	0.000	0.000	0.000	0.000
TRINITY_DN1136024_c0_g1	0.000	0.000	0.000	0.000	0.000	0.000	0.000	0.000	0.000	0.000
TRINITY_DN1136025_c0_g1	0.000	0.000	0.000	0.000	0.000	0.000	0.000	0.000	0.000	0.000
TRINITY_DN1136028_c0_g1	1.432	0.000	0.000	0.000	0.000	0.000	0.000	0.000	0.000	0.000
TRINITY_DN1136029_c0_g1	0.000	0.000	0.000	0.000	0.000	0.000	0.000	0.000	0.000	0.000
TRINITY_DN113602_c0_g1	0.000	0.000	0.000	0.000	0.000	0.000	2.324	0.000	0.000	0.925
TRINITY_DN1136032_c0_g1	0.000	0.000	0.000	0.000	0.000	0.000	0.000	0.000	0.000	0.000
TRINITY_DN1136033_c0_g1	0.000	0.000	0.000	0.000	3.916	0.869	0.000	0.000	0.000	0.000
TRINITY_DN1136034_c0_g1	0.000	0.000	0.000	0.000	0.000	0.000	0.000	0.000	0.000	0.000
TRINITY_DN1136035_c0_g1	2.724	0.000	0.000	0.000	0.000	0.000	0.000	0.000	0.000	0.000
TRINITY_DN1136038_c0_g1	0.000	0.000	0.000	6.607	0.000	0.000	0.000	0.000	0.000	0.000
TRINITY_DN1136039_c0_g1	0.000	0.000	0.000	0.000	0.000	0.000	1.066	0.000	0.000	0.872
TRINITY_DN113603_c0_g3	0.000	0.000	0.000	0.000	0.000	2.322	1.612	0.000	0.784	0.000
TRINITY_DN113603_c0_g6	0.000	0.000	0.000	0.000	0.000	0.000	0.000	0.000	0.000	0.000
TRINITY_DN113603_c0_g7	2.110	0.000	0.000	0.000	0.000	0.000	0.000	0.000	2.093	0.000
TRINITY_DN113603_c1_g1	0.000	0.000	0.000	0.000	0.000	0.000	0.000	0.000	0.000	0.274
TRINITY_DN113603_c2_g2	0.000	0.000	0.000	0.000	0.000	0.000	0.000	0.000	0.000	0.000
TRINITY_DN113603_c4_g1	0.000	0.533	0.000	0.000	0.000	0.000	0.000	0.000	0.000	0.000
TRINITY_DN113603_c6_g1	0.000	0.000	0.000	0.000	0.000	0.000	0.000	0.000	3.675	0.991
TRINITY_DN1136040_c0_g1	0.000	3.246	0.000	0.000	0.000	0.000	0.000	0.000	0.000	0.464
TRINITY_DN1136042_c0_g1	0.000	0.000	0.000	0.000	0.000	0.000	0.000	0.000	1.333	0.000
TRINITY_DN1136043_c0_g1	0.477	0.838	0.000	0.000	0.000	0.000	0.000	0.000	0.472	0.582
TRINITY_DN1136044_c0_g1	0.000	0.000	0.000	1.225	0.000	0.000	0.000	0.000	0.401	0.000
TRINITY_DN1136045_c0_g1	0.000	0.000	2.487	0.000	0.000	0.000	0.000	0.000	0.000	0.000
TRINITY_DN1136046_c0_g1	0.000	0.000	0.000	0.000	0.000	0.000	0.000	0.000	0.000	0.445
TRINITY_DN1136047_c0_g1	0.000	0.000	0.000	0.000	0.000	0.000	0.000	0.000	0.000	0.732
TRINITY_DN1136048_c0_g1	0.000	0.000	0.000	0.000	0.000	0.000	0.000	0.000	0.000	0.000
TRINITY_DN1136049_c0_g1	0.000	0.000	0.000	0.000	0.000	0.000	0.000	0.000	0.000	0.000
TRINITY_DN113604_c0_g1	0.000	4.588	0.000	0.000	0.000	0.000	0.000	0.000	0.000	0.000
TRINITY_DN1136050_c0_g1	0.000	0.693	0.000	2.268	0.000	0.000	0.000	0.000	0.000	0.309
TRINITY_DN1136051_c0_g1	0.000	0.000	0.000	0.000	0.000	0.000	0.000	0.000	0.000	0.000
TRINITY_DN1136054_c0_g1	0.000	0.000	0.000	0.000	0.000	0.000	0.000	0.000	0.000	0.000
TRINITY_DN1136055_c0_g1	0.000	0.000	0.000	0.000	0.000	0.000	0.000	1.715	0.000	0.000
TRINITY_DN1136056_c0_g1	0.000	0.000	0.000	0.000	0.000	0.000	0.000	0.000	0.000	0.756
TRINITY_DN1136058_c0_g1	0.000	0.000	0.000	0.000	0.000	0.000	0.000	0.000	0.000	0.000
TRINITY_DN113605_c0_g1	0.000	0.000	0.000	0.000	1.513	0.000	0.000	0.000	0.452	0.000
TRINITY_DN113605_c0_g2	0.000	0.000	0.000	0.000	3.973	0.000	0.000	0.000	0.000	0.000
TRINITY_DN113605_c0_g3	0.000	0.000	0.000	0.000	0.000	0.000	0.000	0.000	0.000	0.000
TRINITY_DN113605_c0_g4	0.000	0.000	0.000	0.000	0.000	0.000	0.000	0.000	0.000	1.714
TRINITY_DN113605_c0_g5	0.000	0.000	0.000	0.000	2.483	0.000	0.000	0.000	0.000	0.000
TRINITY_DN113605_c0_g6	0.523	0.000	0.000	0.000	0.000	0.000	0.000	0.000	0.000	0.426
TRINITY_DN113605_c1_g2	0.000	0.000	0.000	0.000	0.000	0.000	0.000	0.000	0.000	0.000
TRINITY_DN113605_c5_g1	0.000	0.000	0.000	0.000	0.000	0.000	0.000	0.000	0.000	0.427
TRINITY_DN113605_c6_g1	0.000	0.000	0.000	0.000	0.000	0.000	0.000	0.000	0.000	1.441
TRINITY_DN1136062_c0_g1	0.000	0.000	0.000	0.000	0.000	0.000	0.000	0.000	0.000	0.613
TRINITY_DN1136063_c0_g1	0.000	0.000	0.000	0.000	0.000	0.000	0.000	0.000	0.000	1.100
TRINITY_DN1136064_c0_g1	0.000	2.085	0.000	0.000	3.581	0.000	0.000	0.000	0.000	0.000
TRINITY_DN1136066_c0_g1	0.000	0.000	0.000	0.000	0.000	0.000	0.000	0.000	0.000	0.000
TRINITY_DN1136067_c0_g1	0.000	0.000	0.000	0.000	0.000	0.000	0.000	0.000	0.880	0.721
TRINITY_DN1136068_c0_g1	0.000	0.000	0.000	0.000	0.295	0.000	0.157	0.000	0.178	0.261
TRINITY_DN1136069_c0_g1	0.000	0.000	0.000	0.000	0.000	0.000	0.000	0.000	0.000	0.857
TRINITY_DN1136070_c0_g1	0.000	0.000	0.000	0.000	0.000	0.716	0.464	0.000	0.242	0.399
TRINITY_DN1136071_c0_g1	2.696	2.529	0.000	0.000	0.000	0.000	0.000	0.000	0.000	0.000
TRINITY_DN1136072_c0_g1	0.000	0.000	0.000	0.000	0.000	0.000	0.000	0.000	0.000	0.000
TRINITY_DN1136074_c0_g1	0.000	0.000	0.000	0.000	0.000	0.000	0.000	0.000	0.000	0.000
TRINITY_DN1136080_c0_g1	0.000	0.000	0.000	0.000	0.000	0.000	0.000	0.000	0.000	0.000
TRINITY_DN1136081_c0_g1	0.000	0.000	0.000	0.000	0.000	0.000	0.000	0.000	0.000	0.000
TRINITY_DN1136084_c0_g1	0.000	0.000	0.000	0.000	1.175	1.032	0.000	0.000	0.000	0.287
TRINITY_DN1136085_c0_g1	0.000	0.000	0.000	0.000	0.000	0.000	0.000	0.000	0.000	0.000
TRINITY_DN1136087_c0_g1	0.000	0.000	0.000	0.000	0.000	0.000	0.000	0.000	0.000	0.000
TRINITY_DN1136088_c0_g1	0.000	1.036	0.000	0.000	0.000	1.610	0.000	0.000	0.000	0.445
TRINITY_DN1136089_c0_g1	0.000	0.000	0.000	0.000	3.496	0.000	0.000	0.000	1.065	0.000
TRINITY_DN113608_c0_g1	0.000	0.000	0.000	0.000	0.000	0.000	0.000	0.000	0.000	0.773
TRINITY_DN1136090_c0_g1	0.000	0.000	0.000	0.000	0.000	0.000	0.000	0.000	1.393	1.121
TRINITY_DN1136092_c0_g1	1.635	0.000	0.000	0.000	0.000	0.000	0.000	0.000	0.000	0.000
TRINITY_DN1136093_c0_g1	0.000	0.000	0.000	0.000	0.000	0.000	0.000	0.000	0.327	0.272
TRINITY_DN1136095_c0_g1	0.000	0.000	0.000	0.000	0.000	0.000	0.000	0.000	0.000	0.000
TRINITY_DN1136097_c0_g1	0.000	0.000	0.000	0.000	0.000	0.000	0.000	0.000	0.000	0.000
TRINITY_DN113609_c0_g1	0.000	0.000	0.000	0.000	0.000	0.000	0.000	0.000	0.000	0.000
TRINITY_DN113609_c1_g1	0.000	0.000	0.000	0.000	0.000	0.000	0.000	0.000	0.746	0.000
TRINITY_DN113609_c2_g1	2.340	0.000	0.000	0.000	0.000	0.000	0.000	0.000	0.000	0.000
TRINITY_DN113609_c3_g1	0.000	0.000	0.000	0.000	0.000	0.000	0.000	0.000	0.000	0.000
TRINITY_DN113609_c4_g1	0.000	0.000	0.000	0.000	0.000	0.000	0.000	0.000	0.000	0.894
TRINITY_DN113609_c6_g1	0.000	0.000	0.000	0.000	0.000	0.000	0.000	0.000	0.000	0.000
TRINITY_DN11360_c0_g1	0.000	0.721	0.000	0.000	0.000	0.000	2.041	0.000	0.987	1.619
TRINITY_DN11360_c0_g2	0.000	0.568	0.000	0.000	0.000	0.925	0.000	0.000	0.000	0.000
TRINITY_DN11360_c0_g3	1.140	0.661	6.049	1.851	1.868	0.877	0.000	0.000	3.292	0.000
TRINITY_DN11360_c0_g4	0.000	0.000	1.507	1.649	1.810	1.634	2.218	2.279	0.543	1.809
TRINITY_DN11360_c12_g1	0.000	0.976	0.000	0.000	0.000	0.000	2.059	0.000	0.000	2.507
TRINITY_DN11360_c1_g1	0.000	1.082	0.000	0.000	0.000	0.000	0.000	5.065	0.220	0.911
TRINITY_DN11360_c2_g1	0.421	0.366	0.000	0.000	1.395	0.000	0.000	0.000	0.209	0.171
TRINITY_DN11360_c3_g1	0.000	0.000	0.000	0.000	1.390	0.000	0.000	0.000	0.000	0.000
TRINITY_DN11360_c3_g2	2.589	2.729	1.780	0.000	3.769	0.992	3.029	1.398	1.658	2.414
TRINITY_DN1136101_c0_g1	0.000	1.003	0.000	0.000	0.000	0.000	0.000	0.000	0.000	0.864
TRINITY_DN1136103_c0_g1	0.000	0.000	0.000	0.000	0.000	0.000	0.000	0.000	0.756	0.000
TRINITY_DN1136104_c0_g1	0.000	0.000	0.000	0.000	0.000	0.000	0.000	0.000	0.000	0.000
TRINITY_DN1136105_c0_g1	0.000	0.000	0.000	0.000	0.000	0.000	0.530	0.000	0.000	0.000
TRINITY_DN1136108_c0_g1	1.907	3.698	0.000	5.694	0.000	0.000	0.000	0.000	0.950	0.000
TRINITY_DN113610_c0_g1	0.670	0.000	0.907	0.000	0.000	0.000	0.000	0.000	0.329	1.096
TRINITY_DN113610_c0_g2	0.000	0.000	2.775	0.000	0.000	0.000	0.000	0.000	0.000	0.000
TRINITY_DN1136111_c0_g1	0.000	0.000	0.000	0.000	0.000	0.000	0.000	0.000	0.000	0.000
TRINITY_DN1136112_c0_g1	0.000	0.000	0.000	2.399	0.000	0.000	0.000	0.000	0.000	0.000
TRINITY_DN1136113_c0_g1	0.000	2.336	0.000	0.000	0.000	0.000	0.000	0.000	0.000	0.991
TRINITY_DN1136114_c0_g1	0.621	0.000	0.000	0.000	0.000	0.000	0.000	0.000	0.306	0.000
TRINITY_DN1136115_c0_g1	0.000	0.000	0.000	1.761	0.000	0.000	0.000	0.000	0.000	0.000
TRINITY_DN1136117_c0_g1	0.000	4.631	0.000	0.000	0.000	3.511	0.000	0.000	0.000	0.000
TRINITY_DN113611_c0_g1	0.000	0.000	0.000	2.276	0.000	0.000	0.000	0.000	0.000	0.000
TRINITY_DN1136120_c0_g1	0.000	0.000	0.000	0.000	0.000	0.000	0.000	0.000	0.000	0.000
TRINITY_DN1136121_c0_g1	0.000	0.000	1.439	0.000	3.458	0.000	0.000	0.000	0.000	0.000
TRINITY_DN1136122_c0_g1	0.000	0.000	0.000	0.000	0.000	0.000	0.000	0.000	0.000	0.000
TRINITY_DN1136123_c0_g1	0.000	0.000	0.000	0.000	0.000	0.000	0.000	0.000	0.000	0.000
TRINITY_DN1136124_c0_g1	0.000	0.000	0.000	0.000	0.000	0.000	0.000	0.000	0.595	0.000
TRINITY_DN1136125_c0_g1	0.000	0.000	0.000	0.000	0.000	0.000	0.000	0.000	0.000	0.208
TRINITY_DN113612_c0_g1	2.573	6.276	7.020	0.000	0.000	2.125	0.000	0.000	2.066	5.473
TRINITY_DN113612_c1_g1	1.776	0.830	0.000	0.000	1.461	0.000	0.882	1.845	1.309	0.365
TRINITY_DN113612_c2_g1	1.097	1.049	0.000	0.000	0.000	0.000	1.102	0.000	0.000	1.349
TRINITY_DN1136130_c0_g1	0.000	0.000	0.000	0.000	1.372	0.000	0.824	0.000	0.410	0.345
TRINITY_DN1136133_c0_g1	0.000	0.000	0.000	0.000	0.000	0.000	0.000	0.000	0.000	0.000
TRINITY_DN1136134_c0_g1	0.000	0.000	0.000	0.000	0.000	0.000	0.000	0.000	0.000	0.000
TRINITY_DN1136135_c0_g1	0.000	0.744	0.000	0.000	0.000	0.000	0.000	0.000	0.000	0.000
TRINITY_DN1136139_c0_g1	0.373	0.321	0.000	0.000	0.000	0.000	0.000	0.000	0.000	0.606
TRINITY_DN1136141_c0_g1	0.000	0.000	0.000	0.000	0.000	0.000	0.000	0.000	0.000	0.388
TRINITY_DN1136143_c0_g1	0.000	0.000	0.000	0.000	0.000	0.000	0.000	0.000	0.000	0.000
TRINITY_DN1136147_c0_g1	0.000	0.000	0.000	0.000	2.618	0.000	0.000	0.000	0.000	0.000
TRINITY_DN1136148_c0_g1	0.000	2.039	0.000	0.000	0.000	0.000	0.000	0.000	0.000	0.000
TRINITY_DN1136149_c0_g1	0.000	0.000	0.000	0.000	0.000	0.000	0.000	0.000	0.000	0.000
TRINITY_DN1136151_c0_g1	1.239	0.000	0.000	0.000	0.000	0.000	0.000	0.000	0.000	0.509
TRINITY_DN1136152_c0_g1	0.000	0.000	0.000	0.000	0.000	0.000	0.000	0.000	0.000	0.000
TRINITY_DN1136153_c0_g1	0.000	0.000	0.000	0.000	0.000	0.000	0.000	0.000	0.000	0.000
TRINITY_DN1136154_c0_g1	0.000	0.000	0.000	0.000	0.000	1.330	0.000	0.000	0.000	0.368
TRINITY_DN1136155_c0_g1	0.000	2.396	1.168	0.000	0.000	0.000	0.000	0.000	0.000	0.000
TRINITY_DN1136162_c0_g1	0.597	0.665	0.000	0.305	0.000	0.000	0.000	0.811	0.201	0.323
TRINITY_DN1136163_c0_g1	0.000	0.000	0.000	3.188	0.000	0.000	0.000	0.000	0.000	0.436
TRINITY_DN1136165_c0_g1	0.000	0.000	0.000	0.000	0.000	0.000	2.412	0.000	0.000	0.000
TRINITY_DN1136166_c0_g1	0.000	2.102	0.000	0.000	0.000	0.000	0.000	0.000	1.085	0.000
TRINITY_DN1136167_c0_g1	0.000	0.000	0.000	0.000	0.000	0.000	0.850	0.000	0.000	0.000
TRINITY_DN1136168_c0_g1	0.000	0.000	0.000	0.000	0.000	0.000	0.000	0.000	0.000	0.077
TRINITY_DN1136170_c0_g1	0.000	0.000	0.000	0.000	0.000	2.322	0.000	0.000	0.000	0.000
TRINITY_DN1136171_c1_g1	0.000	0.000	2.587	0.000	0.000	0.000	0.000	0.000	0.000	0.773
TRINITY_DN1136178_c0_g1	0.000	0.000	0.000	0.000	0.000	0.000	0.000	0.000	0.000	0.391
TRINITY_DN113617_c0_g1	1.131	0.000	0.000	0.000	0.000	0.000	0.000	0.000	0.000	0.000
TRINITY_DN1136180_c0_g1	0.000	0.000	0.000	0.000	0.000	0.000	0.000	0.000	0.000	0.000
TRINITY_DN1136181_c0_g1	0.000	0.000	0.000	0.000	0.000	1.435	0.000	0.000	0.000	0.000
TRINITY_DN1136182_c0_g1	0.000	0.000	0.000	0.000	0.000	0.000	0.000	0.000	0.000	0.750
TRINITY_DN1136184_c0_g1	0.000	0.000	0.000	0.000	0.000	0.000	0.000	0.000	0.000	0.000
TRINITY_DN1136186_c0_g1	0.000	1.186	0.000	0.000	0.000	0.964	0.000	0.000	0.000	0.000
TRINITY_DN1136187_c0_g1	0.000	0.000	0.000	0.000	0.000	0.000	0.000	0.000	0.000	0.000
TRINITY_DN1136188_c0_g1	0.000	0.636	0.000	0.000	0.000	0.000	0.000	2.896	0.000	0.000
TRINITY_DN1136189_c0_g1	0.000	1.729	0.000	0.000	0.000	0.000	0.000	0.000	0.000	0.000
TRINITY_DN1136190_c0_g1	0.000	0.000	0.000	0.000	0.000	0.000	0.000	0.000	0.000	0.000
TRINITY_DN1136192_c0_g1	0.000	0.000	0.000	0.000	0.000	0.000	0.000	0.000	0.000	1.932
TRINITY_DN1136195_c0_g1	0.000	0.000	0.000	0.000	0.000	0.000	0.000	0.000	0.000	0.000
TRINITY_DN1136197_c0_g1	0.000	0.000	1.642	1.792	0.000	0.000	2.432	0.000	0.000	0.000
TRINITY_DN1136198_c0_g1	0.000	0.000	0.000	0.000	0.000	0.000	0.000	0.000	0.000	0.000
TRINITY_DN11361_c0_g1	2.521	0.000	1.143	1.260	0.000	2.491	2.494	0.000	6.144	3.759
TRINITY_DN11361_c0_g2	3.337	0.000	0.000	0.000	0.000	0.000	0.000	2.349	0.991	0.785
TRINITY_DN1136201_c0_g1	0.000	0.000	0.000	0.000	0.000	0.000	0.632	0.000	0.000	0.000
TRINITY_DN1136202_c0_g1	0.000	0.000	0.000	0.000	0.000	0.000	0.000	0.000	0.000	0.000
TRINITY_DN1136204_c0_g1	0.000	0.000	0.000	0.000	0.000	0.000	0.000	0.000	0.000	0.000
TRINITY_DN113620_c0_g1	2.126	0.000	0.000	0.000	0.000	0.000	0.000	0.000	0.000	0.000
TRINITY_DN113620_c0_g2	0.000	2.186	0.000	0.000	3.711	0.000	0.000	0.000	0.000	1.850
TRINITY_DN113620_c0_g3	0.000	0.000	0.000	0.000	0.000	0.000	0.000	4.975	0.000	0.000
TRINITY_DN113620_c1_g1	0.000	0.000	0.000	0.000	0.000	0.000	0.000	0.000	0.000	0.000
TRINITY_DN113620_c5_g1	0.000	0.000	0.000	0.000	0.000	0.000	0.000	0.000	0.000	0.000
TRINITY_DN1136214_c0_g1	0.000	0.000	0.000	0.000	0.000	0.000	0.000	0.000	0.000	0.000
TRINITY_DN1136217_c0_g1	0.000	0.000	0.000	0.000	0.000	0.000	0.000	0.000	0.000	0.000
TRINITY_DN1136219_c0_g1	0.000	0.000	2.336	0.000	0.000	0.000	0.000	0.000	0.000	0.000
TRINITY_DN113621_c0_g1	0.000	0.000	0.000	0.000	0.000	0.000	0.000	0.000	0.000	0.000
TRINITY_DN1136220_c0_g1	0.000	0.000	0.000	0.000	0.000	0.000	0.000	0.000	0.000	0.000
TRINITY_DN1136221_c0_g1	0.000	0.000	0.000	0.000	0.000	0.000	0.000	0.000	0.000	0.000
TRINITY_DN1136222_c0_g1	0.000	0.000	0.000	0.000	0.000	0.000	0.000	0.000	0.000	0.000
TRINITY_DN1136225_c0_g1	0.000	0.000	0.000	0.000	0.000	0.000	0.000	0.000	0.000	0.000
TRINITY_DN1136226_c0_g1	0.000	0.000	0.000	0.000	0.000	0.000	0.000	0.000	0.000	0.000
TRINITY_DN1136227_c0_g1	0.000	0.000	0.865	0.000	0.000	0.000	0.000	0.000	0.314	0.000
TRINITY_DN1136228_c0_g1	0.000	0.000	0.000	0.000	0.000	0.000	0.000	0.000	0.000	0.000
TRINITY_DN113622_c0_g1	0.000	0.000	0.000	0.000	0.000	0.000	0.000	0.000	0.000	0.000
TRINITY_DN1136230_c0_g1	0.000	2.395	0.000	0.000	0.000	0.000	0.000	0.000	0.000	0.000
TRINITY_DN1136231_c0_g1	1.053	0.000	0.000	0.000	0.000	0.000	0.000	0.000	1.558	0.432
TRINITY_DN1136232_c0_g1	0.000	0.000	0.000	0.000	0.000	0.000	1.045	0.000	0.000	0.000
TRINITY_DN1136233_c0_g1	0.000	0.000	0.000	0.000	0.000	0.000	0.000	0.000	0.000	1.608
TRINITY_DN1136236_c0_g1	0.000	0.000	0.000	0.000	0.000	0.000	0.000	0.000	0.000	4.669
TRINITY_DN113623_c0_g2	2.043	0.000	1.398	0.000	0.000	0.000	1.025	2.121	2.520	0.421
TRINITY_DN113623_c1_g1	0.000	0.000	1.949	0.000	0.000	0.000	0.000	0.000	0.000	0.000
TRINITY_DN113623_c1_g2	0.000	0.000	0.000	0.000	0.000	0.000	0.000	0.000	0.000	0.443
TRINITY_DN113623_c3_g1	0.000	0.000	0.000	0.000	0.000	0.000	0.000	0.000	0.000	0.000
TRINITY_DN113623_c4_g1	0.000	0.000	0.000	0.000	0.000	0.000	0.000	0.000	0.000	0.000
TRINITY_DN113623_c5_g1	1.905	0.000	0.000	0.000	3.115	0.000	0.000	0.000	0.000	0.000
TRINITY_DN113623_c7_g1	0.000	0.000	0.000	0.000	3.898	0.000	0.000	0.000	0.000	0.487
TRINITY_DN1136240_c0_g1	0.000	0.000	0.000	0.000	0.000	0.000	0.000	0.000	0.000	0.000
TRINITY_DN1136241_c0_g1	0.253	0.426	0.000	0.000	0.000	0.000	0.000	0.516	0.000	0.103
TRINITY_DN1136242_c0_g1	0.000	0.000	0.000	0.000	1.480	0.000	0.000	0.000	1.326	0.000
TRINITY_DN1136243_c0_g1	1.027	0.000	0.000	0.000	0.000	0.000	2.059	0.000	0.000	0.421
TRINITY_DN1136244_c0_g1	0.000	0.000	0.000	0.000	0.000	0.000	2.540	0.000	1.246	0.000
TRINITY_DN1136245_c0_g1	0.000	0.000	0.000	0.000	0.000	0.000	0.000	0.000	0.000	0.000
TRINITY_DN1136246_c0_g1	0.000	0.000	0.000	0.000	0.000	0.000	0.000	0.000	0.000	0.000
TRINITY_DN1136247_c0_g1	0.000	0.000	0.000	0.000	0.000	0.000	0.000	0.000	0.000	0.000
TRINITY_DN1136248_c0_g1	0.000	0.000	0.000	0.000	0.000	0.000	0.000	0.000	0.000	0.000
TRINITY_DN1136249_c0_g1	0.000	0.000	0.000	0.000	0.000	1.754	0.000	0.000	0.295	0.244
TRINITY_DN113624_c1_g2	1.600	1.743	5.377	3.145	0.412	4.172	0.233	0.250	1.660	4.286
TRINITY_DN113624_c2_g1	1.179	0.000	0.000	0.000	0.000	0.000	0.000	0.000	0.000	0.000
TRINITY_DN113624_c2_g2	1.091	0.000	0.000	0.000	0.000	0.000	0.000	0.000	0.000	0.000
TRINITY_DN113624_c4_g1	0.000	0.000	0.000	0.000	0.000	0.000	0.000	0.000	0.000	0.000
TRINITY_DN1136251_c0_g1	0.000	0.000	0.000	0.000	0.000	0.000	0.000	0.000	0.000	0.000
TRINITY_DN1136252_c0_g1	0.000	0.000	0.000	0.000	0.000	0.000	0.000	0.000	0.000	1.077
TRINITY_DN1136253_c0_g1	0.000	0.770	0.000	0.000	0.000	0.000	0.000	0.000	0.000	0.000
TRINITY_DN1136255_c0_g1	0.000	0.000	0.000	0.000	0.000	0.000	0.000	0.000	0.000	0.000
TRINITY_DN1136258_c0_g1	0.000	0.000	0.000	0.000	0.000	0.000	0.000	0.000	0.000	0.000
TRINITY_DN1136259_c0_g1	0.000	0.000	0.000	0.000	0.000	0.000	0.000	0.000	0.000	0.000
TRINITY_DN113625_c0_g1	0.000	0.000	0.000	0.000	0.000	0.000	0.000	0.000	1.246	0.000
TRINITY_DN1136260_c0_g1	0.000	0.000	0.000	0.000	0.000	0.000	0.000	0.000	0.000	0.000
TRINITY_DN1136262_c0_g1	0.000	0.000	0.000	0.000	0.000	0.000	0.000	0.000	0.000	0.000
TRINITY_DN1136263_c0_g1	0.000	0.000	0.000	0.000	0.000	0.000	0.000	0.000	0.000	0.000
TRINITY_DN1136264_c0_g1	0.000	0.000	0.000	0.000	0.000	0.000	0.000	0.000	0.000	0.000
TRINITY_DN1136268_c0_g1	0.000	0.539	0.000	0.905	0.000	0.000	0.579	0.000	0.296	0.245
TRINITY_DN1136269_c0_g1	0.000	0.000	0.000	0.000	0.000	0.000	1.061	4.386	0.000	0.000
TRINITY_DN113626_c0_g1	2.775	0.000	0.000	0.000	0.000	0.000	0.000	0.000	0.000	0.871
TRINITY_DN113626_c1_g1	0.000	0.000	0.000	0.000	0.000	0.000	0.000	0.000	0.000	0.000
TRINITY_DN1136271_c0_g1	0.000	0.000	0.000	0.000	0.450	0.000	0.000	0.000	0.000	0.000
TRINITY_DN1136273_c0_g1	0.000	0.000	0.000	0.000	0.000	0.000	0.000	0.000	0.000	0.000
TRINITY_DN1136274_c0_g1	1.529	0.000	0.000	0.000	2.499	0.000	1.560	0.000	0.756	0.000
TRINITY_DN1136275_c0_g1	0.000	0.000	0.000	0.000	0.000	0.000	0.000	0.000	0.000	0.000
TRINITY_DN1136276_c0_g1	0.000	0.000	0.000	0.000	0.000	0.000	0.000	0.000	0.000	0.000
TRINITY_DN1136278_c0_g1	0.000	0.000	0.000	0.000	0.000	0.000	0.000	0.000	0.000	0.000
TRINITY_DN1136280_c0_g1	0.000	0.000	0.000	0.000	0.000	0.000	0.000	0.000	0.000	0.000
TRINITY_DN1136281_c0_g1	0.000	0.000	0.000	0.000	0.000	0.000	0.000	0.000	0.000	0.000
TRINITY_DN1136284_c0_g1	0.000	0.000	0.000	0.000	0.000	0.000	0.000	0.000	0.000	0.000
TRINITY_DN1136285_c0_g1	0.000	1.823	0.000	5.561	0.000	0.000	1.931	0.000	0.000	0.768
TRINITY_DN1136287_c0_g1	1.239	0.000	0.000	0.000	0.000	0.000	0.000	0.000	0.612	0.000
TRINITY_DN1136289_c0_g1	0.000	0.000	0.000	0.000	0.000	0.000	0.000	0.000	0.000	0.000
TRINITY_DN113628_c1_g1	0.555	2.269	1.959	4.295	4.931	1.581	1.061	1.275	1.120	1.842
TRINITY_DN113628_c1_g2	0.000	0.000	0.000	0.000	1.000	0.889	0.000	0.000	0.000	0.000
TRINITY_DN113628_c1_g3	0.000	0.000	0.000	0.000	0.000	0.000	0.000	0.000	0.000	0.000
TRINITY_DN113628_c2_g1	4.501	1.615	0.533	7.008	2.165	1.574	3.453	9.139	3.820	5.426
TRINITY_DN113628_c4_g1	0.000	1.859	0.000	0.000	0.000	0.000	0.000	0.000	0.000	0.000
TRINITY_DN1136290_c0_g1	0.000	0.000	0.000	0.000	1.547	0.000	0.000	0.000	0.000	0.000
TRINITY_DN1136292_c0_g1	0.000	0.000	4.471	0.000	0.000	0.000	0.000	0.000	0.000	1.338
TRINITY_DN1136293_c0_g1	0.000	0.000	0.000	0.000	0.000	0.000	0.000	0.000	0.000	0.243
TRINITY_DN1136294_c0_g1	0.000	0.000	0.000	0.000	0.000	0.000	0.000	0.000	1.157	0.000
TRINITY_DN1136295_c0_g1	0.000	0.000	0.000	0.000	0.000	0.000	0.000	0.000	0.000	0.000
TRINITY_DN1136296_c0_g1	0.000	0.000	0.000	0.000	0.000	0.000	0.000	0.000	0.000	0.000
TRINITY_DN1136297_c0_g1	0.984	0.000	0.000	0.000	0.000	0.000	0.000	0.000	0.000	0.404
TRINITY_DN1136298_c0_g1	0.000	0.000	0.000	0.000	0.000	0.000	0.000	0.000	0.000	0.343
TRINITY_DN1136299_c0_g1	0.000	0.000	0.000	1.734	0.000	0.000	0.000	0.000	0.000	0.953
TRINITY_DN11362_c0_g1	1.032	0.000	0.000	0.000	0.000	0.000	2.574	2.726	0.000	0.961
TRINITY_DN11362_c0_g2	5.046	0.000	0.000	0.000	2.765	0.000	0.888	3.384	0.000	2.562
TRINITY_DN1136300_c0_g1	2.145	0.000	0.000	0.000	0.000	0.000	0.000	0.000	0.000	0.000
TRINITY_DN1136302_c0_g1	0.000	0.000	0.000	0.000	0.000	0.000	0.000	0.000	0.000	0.000
TRINITY_DN1136303_c0_g1	0.000	0.000	0.000	0.000	0.000	0.000	0.000	0.000	0.339	0.564
TRINITY_DN1136304_c0_g1	1.987	0.000	1.357	0.000	0.000	1.474	2.977	0.000	0.000	0.000
TRINITY_DN113630_c0_g1	8.475	6.500	6.197	9.426	8.560	5.606	7.442	5.240	7.805	11.546
TRINITY_DN113630_c1_g1	0.000	0.000	0.667	0.000	0.819	0.724	0.000	0.000	0.000	0.951
TRINITY_DN113630_c3_g1	0.000	0.228	0.000	0.000	0.000	0.000	0.374	0.000	0.475	0.739
TRINITY_DN113630_c3_g2	0.302	0.125	0.405	0.000	0.000	0.000	0.331	0.307	0.382	0.368
TRINITY_DN113630_c4_g1	0.000	0.000	2.011	0.000	0.000	0.000	0.000	0.000	0.000	0.000
TRINITY_DN113630_c5_g1	0.000	0.000	0.000	0.000	0.000	0.000	0.000	0.000	0.321	0.533
TRINITY_DN1136311_c0_g1	0.000	0.000	0.000	0.000	0.000	0.000	0.000	0.000	0.000	0.000
TRINITY_DN1136314_c0_g1	2.641	1.280	0.000	1.964	0.000	0.000	0.000	0.000	0.000	1.084
TRINITY_DN1136315_c0_g1	0.000	0.000	0.000	0.000	0.000	2.265	0.000	0.000	0.762	0.000
TRINITY_DN1136316_c0_g1	0.728	0.000	0.000	0.000	0.000	0.000	0.000	0.000	0.000	0.000
TRINITY_DN1136318_c0_g1	0.000	0.000	0.000	1.498	0.000	1.481	0.000	0.000	0.000	0.000
TRINITY_DN113631_c0_g1	0.000	0.000	1.313	0.000	0.000	0.000	0.000	0.000	0.000	0.458
TRINITY_DN1136321_c0_g1	0.000	0.000	0.000	0.000	0.000	0.000	0.000	0.000	0.000	0.664
TRINITY_DN1136327_c0_g1	0.000	0.000	0.000	0.000	0.000	0.000	0.000	0.000	0.323	0.263
TRINITY_DN1136328_c0_g1	0.000	0.000	0.000	0.000	0.000	0.000	0.000	0.000	0.000	0.000
TRINITY_DN113632_c0_g1	0.000	0.000	0.000	0.000	1.896	0.000	1.223	2.874	2.712	0.512
TRINITY_DN113632_c0_g2	0.000	0.000	0.000	0.000	0.000	5.168	1.174	0.000	2.237	2.204
TRINITY_DN113632_c2_g1	1.353	0.000	0.000	0.000	2.221	0.000	0.000	0.000	2.007	2.223
TRINITY_DN1136331_c0_g1	0.000	0.000	0.000	0.000	0.000	0.000	0.000	0.000	0.000	0.000
TRINITY_DN1136332_c0_g1	0.000	1.132	0.000	0.946	0.000	0.000	0.000	0.000	0.000	0.257
TRINITY_DN1136333_c0_g1	0.000	0.000	0.000	0.000	0.000	0.000	1.128	0.000	0.000	0.000
TRINITY_DN1136334_c0_g1	0.000	0.000	0.000	0.000	0.000	0.000	0.000	0.000	0.000	0.330
TRINITY_DN1136335_c0_g1	0.000	0.000	0.000	0.000	0.000	0.000	0.000	0.000	0.000	0.000
TRINITY_DN1136336_c0_g1	0.000	0.000	0.000	0.000	0.000	0.000	0.000	0.000	1.261	0.000
TRINITY_DN1136337_c0_g1	0.000	0.000	0.000	0.000	4.392	0.000	0.000	0.000	0.000	0.000
TRINITY_DN1136338_c0_g1	0.000	0.000	0.000	0.000	3.874	0.000	0.000	0.000	0.000	0.000
TRINITY_DN1136339_c0_g1	0.000	2.703	0.000	0.908	0.000	0.000	1.161	0.000	0.000	0.000
TRINITY_DN113633_c0_g1	0.000	0.000	0.000	0.000	0.000	0.000	0.000	0.000	0.000	0.000
TRINITY_DN113633_c1_g1	0.000	0.912	0.000	0.000	0.000	0.000	0.000	2.006	0.475	0.397
TRINITY_DN1136345_c0_g1	0.000	0.000	0.000	0.000	0.000	0.000	0.000	0.000	0.000	0.000
TRINITY_DN1136346_c0_g1	0.000	0.000	0.000	0.000	0.000	0.000	0.000	0.000	0.000	0.000
TRINITY_DN1136347_c0_g1	0.315	0.269	0.000	0.000	0.000	0.000	0.000	0.000	0.000	0.128
TRINITY_DN113634_c0_g1	0.000	0.000	0.000	0.000	0.000	0.000	0.000	0.000	0.000	0.000
TRINITY_DN1136351_c0_g1	0.000	1.052	0.000	1.178	0.000	0.000	0.771	0.000	0.000	1.932
TRINITY_DN1136352_c0_g1	0.000	0.000	0.000	0.000	0.000	0.000	0.000	0.000	0.000	0.000
TRINITY_DN1136353_c0_g1	0.000	1.365	0.000	0.000	0.000	0.000	0.000	0.000	0.000	0.000
TRINITY_DN1136354_c0_g1	0.000	0.000	0.000	0.000	0.000	0.000	0.000	0.000	0.000	0.000
TRINITY_DN1136356_c0_g1	0.000	1.411	0.000	2.147	0.000	0.000	0.000	0.000	0.000	0.000
TRINITY_DN1136357_c0_g1	0.000	0.000	0.000	0.000	0.000	0.000	0.000	0.000	0.000	0.000
TRINITY_DN1136358_c0_g1	0.000	0.000	0.000	0.000	0.000	0.000	0.000	0.000	0.000	0.000
TRINITY_DN1136359_c0_g1	0.000	0.000	0.000	0.000	0.000	0.000	0.000	0.000	0.000	0.000
TRINITY_DN1136361_c0_g1	0.000	0.000	0.000	0.000	0.000	0.000	0.407	0.000	0.000	0.000
TRINITY_DN1136362_c0_g1	0.000	0.000	0.000	0.000	0.000	0.000	0.000	0.000	0.000	0.000
TRINITY_DN1136364_c0_g1	0.000	0.000	0.000	0.000	0.000	0.000	0.000	0.000	0.000	0.000
TRINITY_DN1136365_c0_g1	0.000	0.000	0.000	0.000	2.177	0.000	0.000	0.000	0.217	0.000
TRINITY_DN1136369_c0_g1	0.000	0.000	0.000	0.000	0.000	0.000	0.000	0.000	0.000	0.636
TRINITY_DN1136370_c0_g1	0.000	0.000	0.000	0.000	0.000	0.000	0.000	0.000	0.000	0.000
TRINITY_DN1136371_c0_g1	0.559	0.474	1.125	0.000	0.466	0.407	0.000	0.000	0.751	0.454
TRINITY_DN1136372_c0_g1	0.786	0.340	0.529	0.000	0.000	0.000	0.366	0.000	0.391	0.000
TRINITY_DN1136373_c0_g1	0.000	0.000	0.000	1.933	0.000	0.000	0.000	0.000	0.642	0.533
TRINITY_DN1136374_c0_g1	0.000	0.000	0.000	0.000	0.825	0.000	0.000	0.000	0.247	0.000
TRINITY_DN1136377_c0_g1	0.000	0.000	0.000	0.000	3.941	7.021	0.000	0.000	1.214	0.000
TRINITY_DN113637_c0_g1	0.000	0.860	0.658	0.000	0.000	0.000	3.421	0.000	0.242	1.020
TRINITY_DN113637_c0_g2	0.000	0.000	0.000	0.000	0.000	0.000	0.000	0.000	0.000	0.857
TRINITY_DN113637_c1_g1	0.000	0.000	0.000	0.000	0.000	0.000	0.000	0.000	1.003	0.822
TRINITY_DN1136380_c0_g1	0.000	0.000	0.000	0.000	0.000	0.000	0.000	0.000	0.000	0.415
TRINITY_DN1136381_c0_g1	0.000	0.000	0.000	0.000	0.000	0.000	0.000	0.000	0.000	0.185
TRINITY_DN1136385_c0_g1	0.000	0.000	0.000	0.000	0.000	0.000	0.000	0.000	0.000	0.000
TRINITY_DN1136389_c0_g1	0.000	0.000	0.000	0.000	0.000	0.000	0.000	0.000	0.000	0.000
TRINITY_DN113638_c1_g1	0.000	0.000	0.000	0.000	0.000	0.000	0.000	2.773	0.000	0.000
TRINITY_DN113638_c1_g2	0.000	0.000	0.000	2.260	0.000	0.000	0.000	0.000	0.000	0.308
TRINITY_DN113638_c2_g1	0.000	0.000	0.000	0.000	0.000	0.000	0.000	0.000	0.000	0.000
TRINITY_DN113638_c5_g1	0.000	0.000	0.000	0.000	0.000	0.000	0.000	0.000	0.000	0.000
TRINITY_DN1136390_c0_g1	0.000	1.941	0.000	0.000	0.000	3.033	0.000	0.000	1.008	0.000
TRINITY_DN1136394_c0_g1	0.000	0.000	0.000	0.000	0.000	0.000	0.000	0.000	0.000	0.000
TRINITY_DN1136395_c0_g1	0.000	0.000	0.000	0.000	0.000	0.000	0.000	0.000	1.171	0.000
TRINITY_DN1136396_c0_g1	0.000	0.000	0.000	0.000	0.000	0.000	0.000	0.000	0.000	0.000
TRINITY_DN1136398_c0_g1	0.000	0.000	0.000	0.000	0.000	0.000	0.000	0.000	0.000	0.000
TRINITY_DN1136399_c0_g1	0.000	0.000	0.000	0.000	0.000	0.000	3.364	0.000	0.000	0.000
TRINITY_DN113639_c1_g1	1.034	1.044	0.975	2.339	0.000	0.447	0.842	0.627	0.767	1.044
TRINITY_DN11363_c0_g2	37.245	32.006	31.341	29.507	32.120	26.460	35.498	28.379	37.609	37.463
TRINITY_DN11363_c2_g1	0.000	0.000	0.000	0.000	0.000	0.000	0.000	0.000	0.000	0.000
TRINITY_DN1136400_c0_g1	0.000	0.000	0.000	0.000	0.000	0.000	0.000	0.000	0.000	0.000
TRINITY_DN1136402_c0_g1	0.000	0.000	0.000	0.000	0.000	1.978	0.000	0.000	0.000	0.000
TRINITY_DN1136404_c0_g1	0.000	1.106	0.000	0.000	0.000	0.000	0.000	0.000	0.000	0.000
TRINITY_DN1136405_c0_g1	0.000	0.950	0.000	0.000	0.000	1.487	0.000	0.000	0.000	0.000
TRINITY_DN1136406_c0_g1	0.667	0.000	0.000	0.000	0.000	0.000	0.000	0.000	0.000	0.000
TRINITY_DN1136408_c0_g1	0.000	0.000	0.000	2.574	0.000	0.000	0.000	0.000	0.000	0.711
TRINITY_DN1136409_c0_g1	0.000	0.000	0.000	0.000	0.000	0.000	0.000	0.000	0.000	0.000
TRINITY_DN113640_c0_g1	0.000	0.000	0.000	0.000	0.000	0.000	0.000	0.000	0.000	1.268
TRINITY_DN113640_c0_g2	0.000	0.000	0.000	0.000	0.000	0.000	0.000	0.000	0.000	0.000
TRINITY_DN1136410_c0_g1	0.000	0.000	0.000	0.000	0.000	0.000	0.000	0.000	0.000	0.000
TRINITY_DN1136411_c0_g1	0.000	0.000	0.000	0.000	0.000	0.000	0.000	0.000	0.000	0.000
TRINITY_DN1136412_c0_g1	0.000	0.000	0.000	0.000	0.000	0.000	0.000	1.028	0.000	0.609
TRINITY_DN1136413_c0_g1	0.000	0.000	0.000	0.000	0.000	0.000	0.000	0.000	0.000	0.570
TRINITY_DN1136416_c0_g1	0.000	0.000	0.000	0.964	0.000	0.000	0.166	0.000	0.000	0.226
TRINITY_DN1136419_c0_g1	0.000	0.000	0.000	0.000	0.000	0.000	0.000	0.000	0.000	0.000
TRINITY_DN113641_c0_g1	0.000	0.000	0.000	0.000	0.000	1.812	0.000	0.000	0.000	1.001
TRINITY_DN113641_c0_g3	0.000	0.000	0.000	0.000	0.000	3.446	0.000	0.000	0.000	0.000
TRINITY_DN113641_c1_g1	1.973	0.582	0.000	0.000	0.000	0.000	0.000	0.000	0.000	0.000
TRINITY_DN113641_c2_g1	0.000	0.000	0.000	0.000	0.000	0.000	0.000	0.000	0.000	0.000
TRINITY_DN1136420_c0_g1	0.000	0.000	0.000	0.000	3.464	0.000	0.000	0.000	0.000	0.000
TRINITY_DN1136424_c0_g1	0.000	0.000	0.000	0.000	0.000	0.000	10.573	0.000	0.000	0.000
TRINITY_DN1136426_c0_g1	0.000	0.000	0.000	0.000	0.000	0.000	0.000	0.000	0.000	0.000
TRINITY_DN1136427_c0_g1	0.000	0.472	0.000	0.000	0.000	0.000	1.014	0.000	0.000	0.217
TRINITY_DN1136429_c0_g1	0.000	0.000	2.011	0.000	0.000	0.000	0.000	0.000	0.000	0.000
TRINITY_DN113642_c1_g1	0.000	0.000	0.000	0.000	3.620	0.000	0.000	0.000	0.000	0.000
TRINITY_DN113642_c2_g1	0.000	0.000	0.000	0.000	0.000	0.000	0.000	0.000	0.000	0.000
TRINITY_DN1136430_c0_g1	0.000	1.075	0.000	0.000	0.000	0.000	0.000	0.000	0.555	0.000
TRINITY_DN1136433_c0_g1	0.000	0.000	0.000	0.000	0.000	0.000	0.000	0.000	0.697	0.000
TRINITY_DN1136434_c0_g1	0.000	0.000	0.000	0.000	0.000	0.000	0.000	0.000	0.000	0.000
TRINITY_DN1136435_c0_g1	0.000	0.000	0.000	0.000	0.000	0.000	0.000	0.000	0.000	0.000
TRINITY_DN1136436_c0_g1	0.000	0.000	0.000	0.000	0.000	0.000	0.000	0.000	0.000	0.000
TRINITY_DN1136439_c0_g1	1.561	0.000	0.000	2.304	0.000	0.000	0.000	0.000	0.000	0.000
TRINITY_DN1136442_c0_g1	0.000	0.000	0.000	0.000	0.000	0.000	0.000	0.000	0.000	0.000
TRINITY_DN1136445_c0_g1	0.658	0.595	0.000	0.000	0.000	0.000	0.000	0.000	0.324	0.000
TRINITY_DN1136446_c0_g1	0.979	0.000	0.000	0.000	0.000	0.000	0.000	0.000	0.000	0.402
TRINITY_DN1136448_c0_g1	0.000	0.000	0.000	0.000	0.000	0.000	0.000	0.000	0.000	0.000
TRINITY_DN1136449_c0_g1	0.000	0.000	0.000	0.000	0.000	0.000	0.000	0.000	0.000	0.000
TRINITY_DN113644_c0_g1	0.000	0.000	0.000	0.000	0.000	0.000	0.000	0.000	0.000	0.000
TRINITY_DN113644_c1_g1	0.374	0.000	0.000	0.000	0.000	0.000	0.000	2.304	0.000	0.380
TRINITY_DN1136450_c0_g1	0.000	0.000	0.000	0.000	0.000	0.000	0.000	0.000	0.000	0.000
TRINITY_DN1136451_c0_g1	0.861	0.803	1.173	1.292	1.420	0.000	0.854	0.000	1.270	1.417
TRINITY_DN1136452_c0_g1	0.000	0.000	0.000	0.000	0.000	0.000	0.000	0.000	0.000	0.962
TRINITY_DN1136453_c0_g1	0.000	0.000	0.000	0.000	0.000	0.000	0.000	0.000	0.000	0.000
TRINITY_DN1136457_c0_g1	0.000	0.000	0.000	0.000	0.000	0.000	0.000	0.000	0.000	0.000
TRINITY_DN1136458_c0_g1	0.000	1.238	0.000	0.000	0.000	0.000	0.000	0.000	0.000	0.000
TRINITY_DN1136459_c0_g1	0.000	0.000	0.000	0.000	0.000	0.000	0.000	0.000	0.000	0.000
TRINITY_DN113645_c0_g1	0.000	0.000	0.000	0.000	0.000	0.000	0.000	0.000	0.907	0.000
TRINITY_DN113645_c0_g2	0.000	0.000	0.000	0.000	0.000	0.000	0.000	0.000	0.665	0.000
TRINITY_DN113645_c0_g3	0.000	0.000	0.000	0.000	0.000	0.000	0.000	0.000	0.000	0.804
TRINITY_DN113645_c1_g1	0.000	0.000	0.000	0.000	0.000	0.000	0.000	0.000	0.000	0.756
TRINITY_DN113645_c6_g1	0.000	0.000	0.000	0.000	0.000	0.000	0.000	1.262	1.802	0.996
TRINITY_DN113645_c9_g1	0.000	0.000	0.000	0.000	0.000	0.000	0.000	0.000	0.000	0.000
TRINITY_DN1136460_c0_g1	0.000	0.000	0.000	0.000	0.000	0.000	0.000	0.000	0.000	0.000
TRINITY_DN1136463_c0_g1	0.000	0.950	0.000	1.505	0.000	0.000	0.000	0.000	0.000	0.412
TRINITY_DN1136464_c0_g1	0.000	0.000	0.000	0.000	0.000	0.000	0.000	0.000	0.000	0.000
TRINITY_DN1136466_c0_g1	0.000	0.000	0.000	0.000	0.000	0.000	0.000	0.000	0.000	0.000
TRINITY_DN1136469_c0_g1	1.205	0.000	0.000	0.000	0.000	0.000	0.000	0.000	0.000	0.000
TRINITY_DN113646_c0_g1	0.975	0.436	1.332	0.000	0.000	0.000	0.469	1.020	0.245	1.209
TRINITY_DN113646_c0_g2	0.000	0.000	0.000	0.000	0.000	0.000	1.128	0.000	0.000	0.000
TRINITY_DN113646_c1_g1	0.000	0.000	0.000	0.000	0.000	0.000	0.000	0.000	0.000	0.000
TRINITY_DN113646_c2_g1	0.000	0.000	0.000	1.047	0.000	0.000	0.000	0.000	0.000	0.570
TRINITY_DN113646_c3_g1	0.000	0.000	0.000	0.000	0.000	0.000	0.000	0.000	0.000	0.337
TRINITY_DN1136470_c0_g1	0.000	0.000	1.689	0.000	0.000	0.000	0.000	0.000	0.000	0.000
TRINITY_DN1136474_c0_g1	0.000	1.567	2.205	0.000	0.000	0.000	0.000	0.000	1.600	0.000
TRINITY_DN1136475_c0_g1	0.000	0.000	0.000	0.000	0.000	0.000	0.000	0.000	0.000	0.000
TRINITY_DN1136479_c0_g1	0.000	0.000	0.000	0.000	0.000	0.000	0.000	0.000	0.000	0.000
TRINITY_DN113647_c1_g1	0.000	0.000	0.000	0.000	0.000	0.000	0.000	0.000	0.000	0.000
TRINITY_DN113647_c1_g2	0.000	0.000	0.000	0.000	0.000	0.000	0.000	0.000	0.000	0.000
TRINITY_DN113647_c1_g3	0.000	1.208	0.000	0.000	0.000	0.000	0.000	0.000	0.000	0.000
TRINITY_DN113647_c1_g4	0.000	0.000	0.000	0.000	0.000	0.000	0.000	0.000	0.000	0.284
TRINITY_DN113647_c2_g1	0.000	0.000	0.000	0.000	0.000	0.000	2.540	0.000	0.000	0.000
TRINITY_DN113647_c4_g1	0.000	0.000	0.000	0.000	0.000	0.000	0.000	0.000	0.000	0.000
TRINITY_DN113647_c7_g1	0.000	0.000	0.000	0.000	0.000	0.000	0.000	0.000	0.000	0.000
TRINITY_DN1136482_c0_g1	0.000	0.000	0.000	0.000	0.000	0.000	0.000	0.000	0.000	0.000
TRINITY_DN1136483_c0_g1	0.000	1.337	0.000	0.000	0.000	0.000	0.000	0.000	0.000	1.366
TRINITY_DN1136484_c0_g1	0.000	0.000	0.000	0.000	0.929	0.000	0.000	0.000	0.000	0.000
TRINITY_DN1136485_c0_g1	0.000	0.000	0.000	0.000	0.000	0.000	0.000	0.000	0.000	0.340
TRINITY_DN1136487_c0_g1	0.000	2.237	0.000	0.000	0.000	0.000	0.000	0.000	0.576	0.479
TRINITY_DN1136487_c1_g1	0.000	0.000	3.023	0.000	0.000	0.000	0.000	0.000	0.000	0.000
TRINITY_DN1136488_c0_g1	0.000	1.797	0.000	0.000	0.000	0.000	0.000	0.000	0.000	0.756
TRINITY_DN113648_c0_g1	0.000	0.000	0.000	0.000	0.000	0.000	0.000	0.000	0.000	0.265
TRINITY_DN1136490_c1_g1	0.000	0.000	0.000	0.000	0.000	0.000	0.000	0.000	0.000	0.000
TRINITY_DN1136491_c0_g1	0.000	0.000	0.000	0.000	0.000	0.000	0.000	0.000	0.682	0.000
TRINITY_DN1136492_c0_g1	0.000	0.000	0.000	0.000	0.000	0.000	0.000	0.000	0.000	0.000
TRINITY_DN1136497_c0_g1	0.000	0.000	0.000	0.000	0.000	0.000	0.000	0.000	0.000	0.000
TRINITY_DN1136499_c0_g1	0.000	0.000	0.000	0.000	0.000	0.000	0.000	0.000	0.000	0.000
TRINITY_DN113649_c0_g1	0.000	0.000	0.000	0.000	0.000	0.000	0.000	0.000	0.000	0.000
TRINITY_DN11364_c0_g1	26.718	22.346	18.748	20.933	16.294	15.712	22.695	17.071	31.493	18.251
TRINITY_DN1136501_c0_g1	0.000	0.000	0.000	0.000	0.000	1.516	0.000	0.000	0.000	0.839
TRINITY_DN1136502_c0_g1	1.951	0.000	0.000	0.000	0.000	0.000	0.000	0.000	0.971	0.000
TRINITY_DN1136503_c0_g1	0.000	0.000	5.505	0.000	0.000	0.000	0.000	0.000	0.000	0.000
TRINITY_DN1136507_c0_g1	0.000	0.000	0.000	0.000	0.000	0.000	1.705	0.000	1.661	0.000
TRINITY_DN1136508_c0_g1	0.500	0.441	0.000	0.000	0.000	0.000	0.000	1.031	0.247	0.204
TRINITY_DN1136509_c0_g1	0.000	0.000	0.000	0.000	0.000	0.000	0.000	0.000	0.000	0.000
TRINITY_DN113650_c2_g1	0.768	0.000	0.000	0.000	1.185	0.000	0.000	0.731	0.523	0.693
TRINITY_DN1136510_c0_g1	0.000	0.000	0.000	0.000	0.000	0.000	0.000	0.000	0.000	0.000
TRINITY_DN1136512_c0_g1	0.000	0.000	0.000	0.000	0.000	0.000	0.000	0.000	0.000	0.000
TRINITY_DN1136514_c0_g1	0.000	0.000	0.000	0.000	0.000	0.000	0.000	0.000	0.000	0.000
TRINITY_DN1136515_c0_g1	0.000	0.000	0.000	0.000	0.000	0.000	0.000	0.000	0.000	0.000
TRINITY_DN1136517_c0_g1	0.000	0.000	0.000	0.000	0.000	0.000	0.000	0.000	0.000	0.506
TRINITY_DN1136520_c0_g1	0.000	0.000	0.000	0.000	0.000	0.000	0.000	0.000	0.000	1.786
TRINITY_DN1136522_c0_g1	1.125	0.000	1.538	0.000	0.000	0.000	0.000	0.000	0.555	0.000
TRINITY_DN1136523_c0_g1	0.000	0.000	0.000	0.000	0.000	2.625	0.000	0.000	0.000	0.000
TRINITY_DN1136523_c0_g2	0.000	0.000	0.000	2.758	0.000	0.000	0.000	0.000	0.929	0.762
TRINITY_DN1136524_c0_g1	9.271	10.470	18.988	13.914	10.679	8.271	1.848	7.702	13.685	5.339
TRINITY_DN1136525_c0_g1	0.000	0.000	0.000	0.000	0.000	0.000	0.000	0.000	0.000	0.000
TRINITY_DN1136526_c0_g1	0.000	0.000	0.000	0.000	0.000	0.000	0.000	0.000	0.000	0.000
TRINITY_DN1136527_c0_g1	0.779	0.000	0.000	0.000	0.000	0.000	0.000	0.000	0.000	0.000
TRINITY_DN1136529_c0_g1	0.000	0.000	0.000	0.000	0.000	0.000	0.000	0.000	0.000	0.000
TRINITY_DN113652_c0_g1	0.000	0.000	0.000	0.000	0.000	0.000	0.941	0.000	0.000	0.000
TRINITY_DN113652_c0_g2	0.752	0.649	0.000	0.000	0.000	1.647	0.698	0.000	0.374	1.223
TRINITY_DN1136530_c0_g1	0.000	0.000	0.000	0.000	0.000	0.000	0.000	0.000	0.000	0.341
TRINITY_DN1136532_c0_g1	0.000	0.000	0.000	0.000	0.000	0.000	0.000	0.000	0.000	1.049
TRINITY_DN1136536_c0_g1	0.000	0.000	0.000	0.000	0.000	0.000	0.000	0.000	0.000	0.000
TRINITY_DN1136537_c0_g1	0.000	0.000	0.000	0.000	0.000	0.000	0.000	0.000	0.000	0.000
TRINITY_DN1136538_c0_g1	0.000	0.000	0.000	0.000	0.000	0.000	0.370	0.000	0.125	0.403
TRINITY_DN1136539_c0_g1	0.000	2.375	0.000	0.000	0.000	0.000	0.000	0.000	0.000	0.000
TRINITY_DN113653_c0_g1	12.297	14.417	15.007	13.995	23.055	21.393	25.194	20.659	23.925	29.147
TRINITY_DN113653_c1_g1	1.249	1.164	0.000	3.621	0.000	3.604	0.000	0.000	1.198	0.498
TRINITY_DN113653_c2_g1	1.875	0.000	0.000	0.000	0.000	0.000	0.000	0.000	0.000	0.000
TRINITY_DN113653_c2_g2	0.000	0.000	0.000	0.000	0.000	0.000	0.000	0.000	0.000	0.000
TRINITY_DN113653_c2_g3	0.000	0.000	0.000	0.000	0.000	0.000	0.000	0.000	0.000	0.000
TRINITY_DN1136540_c0_g1	0.000	0.000	0.000	0.000	0.000	0.000	0.000	0.000	0.000	0.515
TRINITY_DN1136545_c0_g1	0.000	0.000	0.000	0.000	0.000	0.000	0.000	0.000	0.000	0.000
TRINITY_DN1136546_c0_g1	0.000	0.000	0.000	0.000	0.000	0.000	0.000	0.000	0.000	0.975
TRINITY_DN1136548_c0_g1	0.000	0.000	0.000	0.000	0.000	0.000	0.000	0.000	0.000	0.629
TRINITY_DN113654_c0_g1	0.000	0.000	0.000	0.000	0.000	0.000	0.000	0.000	0.000	0.000
TRINITY_DN1136551_c0_g1	0.000	0.000	0.000	0.000	0.000	0.000	0.000	0.000	0.000	0.000
TRINITY_DN1136553_c0_g1	0.000	0.000	0.000	0.000	0.000	0.000	0.000	0.000	0.000	0.000
TRINITY_DN1136555_c0_g1	0.477	0.419	0.000	0.000	0.000	0.000	0.451	0.000	0.000	0.388
TRINITY_DN1136556_c0_g1	0.000	0.000	0.000	0.000	0.000	0.000	0.000	0.000	0.000	0.613
TRINITY_DN1136557_c0_g1	0.000	0.000	0.000	0.000	0.000	0.000	0.000	0.000	0.000	0.000
TRINITY_DN1136558_c0_g1	0.000	0.000	0.000	0.000	1.217	0.000	0.000	0.000	0.363	0.605
TRINITY_DN1136559_c0_g1	0.000	0.000	0.000	0.000	0.000	0.000	0.577	0.000	0.000	0.128
TRINITY_DN1136560_c0_g1	0.000	0.000	0.000	0.000	0.000	0.000	1.223	0.000	0.166	0.135
TRINITY_DN1136561_c0_g1	0.000	0.000	0.000	0.000	0.000	0.000	0.000	0.000	0.000	1.820
TRINITY_DN1136563_c0_g1	0.000	0.000	0.000	0.000	0.000	7.587	0.000	0.000	0.000	0.706
TRINITY_DN1136564_c0_g1	0.000	0.000	0.000	0.000	0.000	0.000	0.000	0.000	0.166	0.000
TRINITY_DN1136566_c0_g1	0.000	0.000	0.000	0.000	0.000	0.000	0.000	0.000	0.000	0.000
TRINITY_DN1136567_c0_g1	0.000	0.000	0.000	0.000	0.000	0.000	0.000	0.000	0.000	0.000
TRINITY_DN1136568_c0_g1	0.000	0.000	0.000	0.000	0.000	0.000	0.000	0.000	0.000	0.000
TRINITY_DN113656_c0_g1	0.000	0.000	0.000	0.000	0.000	0.000	0.000	0.000	1.959	0.000
TRINITY_DN113656_c0_g2	0.000	0.000	0.000	0.000	0.000	0.000	0.000	0.000	0.000	0.000
TRINITY_DN113656_c1_g1	0.000	0.000	0.000	0.000	0.000	0.000	1.527	0.000	0.741	0.000
TRINITY_DN1136571_c0_g1	0.000	0.000	0.000	0.000	1.657	0.000	0.000	2.092	0.497	0.651
TRINITY_DN1136572_c0_g1	0.000	0.281	0.000	0.000	0.000	0.000	0.527	0.000	0.272	0.014
TRINITY_DN1136573_c0_g1	0.647	0.553	0.000	0.000	0.000	0.000	1.488	0.000	0.000	0.263
TRINITY_DN1136574_c0_g1	1.985	0.000	0.000	0.000	0.000	0.000	2.041	0.000	0.000	0.000
TRINITY_DN1136575_c0_g1	0.000	0.000	1.172	0.000	0.000	0.000	0.000	0.000	0.000	0.000
TRINITY_DN1136577_c0_g1	0.000	0.000	2.447	0.000	0.000	0.000	0.000	0.000	0.000	2.195
TRINITY_DN1136578_c0_g1	0.000	0.484	0.000	2.467	0.000	0.000	0.520	0.000	0.000	0.000
TRINITY_DN1136579_c0_g1	0.000	0.000	0.000	0.000	0.000	1.169	0.000	0.000	0.389	0.000
TRINITY_DN113657_c1_g1	0.461	0.254	0.000	0.000	0.256	0.223	0.272	0.312	0.311	1.184
TRINITY_DN113657_c3_g1	0.000	0.000	0.000	0.000	0.000	0.000	0.000	0.000	0.000	0.000
TRINITY_DN1136580_c0_g1	0.000	0.000	0.000	0.000	0.000	0.000	0.000	0.000	0.000	0.000
TRINITY_DN1136583_c0_g1	1.804	0.000	0.000	0.000	0.000	0.000	0.000	0.000	0.000	0.000
TRINITY_DN1136584_c0_g1	0.000	0.000	0.000	0.000	0.000	0.000	0.000	0.000	0.000	0.000
TRINITY_DN1136588_c0_g1	0.000	0.000	0.000	0.000	0.000	0.000	0.000	0.000	0.000	0.000
TRINITY_DN1136589_c0_g1	0.000	0.000	0.000	0.000	0.000	0.000	0.000	0.000	0.000	1.932
TRINITY_DN113658_c0_g1	0.000	0.000	0.000	0.000	0.000	0.000	0.000	0.000	0.000	0.000
TRINITY_DN113658_c1_g1	0.000	0.000	0.000	0.000	0.000	0.000	0.000	0.000	0.893	0.000
TRINITY_DN113658_c2_g1	0.192	1.925	0.257	0.000	0.321	0.279	0.323	0.000	0.097	0.790
TRINITY_DN113658_c4_g1	0.000	0.000	0.000	0.000	0.000	0.000	0.000	0.000	1.348	0.000
TRINITY_DN113658_c6_g1	0.000	0.000	0.000	0.000	8.783	0.000	0.000	0.000	1.363	1.100
TRINITY_DN1136591_c0_g1	0.000	0.000	0.000	0.000	0.000	0.000	0.000	0.000	0.000	0.000
TRINITY_DN1136593_c0_g1	0.000	0.000	0.000	0.000	0.000	0.000	0.000	0.000	0.000	0.000
TRINITY_DN1136594_c0_g1	0.000	0.000	0.000	0.000	0.000	0.000	0.000	0.000	0.000	0.000
TRINITY_DN1136596_c0_g1	0.000	0.000	0.000	0.000	0.000	0.000	0.000	0.000	0.830	0.000
TRINITY_DN1136597_c0_g1	0.000	0.000	0.000	0.000	0.000	0.000	0.000	0.000	0.000	0.000
TRINITY_DN113659_c2_g1	2.280	0.000	0.000	3.337	0.000	0.000	0.000	0.000	0.000	0.000
TRINITY_DN11365_c0_g1	0.941	0.000	9.337	0.493	0.000	0.000	0.297	4.530	0.484	1.131
TRINITY_DN11365_c0_g2	0.000	3.293	0.000	0.000	0.000	0.000	0.000	3.430	2.527	3.227
TRINITY_DN1136600_c0_g1	1.968	0.000	0.000	0.000	0.000	0.000	0.000	0.000	0.000	0.000
TRINITY_DN1136601_c0_g1	0.000	0.000	0.000	0.000	0.000	0.000	0.000	0.000	0.395	0.330
TRINITY_DN1136603_c0_g1	0.000	0.000	0.000	0.000	0.000	0.000	0.000	0.000	0.000	0.000
TRINITY_DN1136604_c0_g1	0.000	0.152	0.000	0.000	0.000	0.265	0.325	0.000	0.092	0.322
TRINITY_DN1136607_c0_g1	0.000	0.000	0.000	1.298	1.425	0.000	1.714	0.000	0.000	0.243
TRINITY_DN1136608_c0_g1	27.541	26.122	23.864	3.642	16.162	10.808	20.317	24.662	21.177	26.273
TRINITY_DN1136609_c0_g1	0.000	0.000	0.000	0.000	0.000	0.000	0.000	0.000	0.000	0.000
TRINITY_DN1136610_c0_g1	0.000	0.000	0.000	0.000	0.000	0.000	0.000	0.000	0.000	0.000
TRINITY_DN1136612_c0_g1	2.241	0.000	0.000	0.000	0.000	0.000	0.000	0.000	0.000	0.000
TRINITY_DN1136613_c0_g1	0.000	0.000	0.000	0.000	0.000	0.000	0.000	0.000	0.000	0.000
TRINITY_DN1136617_c0_g1	0.000	0.000	0.000	0.000	1.254	0.000	0.746	0.000	0.000	0.000
TRINITY_DN1136618_c0_g1	0.000	0.000	0.000	0.000	0.000	0.000	0.000	0.000	0.000	0.664
TRINITY_DN1136619_c0_g1	0.000	0.000	0.796	0.889	0.000	0.000	0.000	0.000	0.290	0.721
TRINITY_DN1136619_c0_g2	0.663	2.399	0.000	0.000	0.000	0.000	0.000	0.000	0.652	0.271
TRINITY_DN113661_c0_g2	0.000	0.000	0.000	0.000	0.000	0.000	0.000	0.000	0.000	1.519
TRINITY_DN1136621_c0_g1	0.000	0.000	1.972	0.000	0.000	0.000	4.403	0.000	0.000	0.000
TRINITY_DN1136623_c0_g1	0.000	0.000	0.000	0.000	0.000	0.000	0.000	0.000	0.256	0.000
TRINITY_DN1136627_c0_g1	0.000	0.000	0.000	0.000	0.000	0.000	0.000	0.000	0.000	1.714
TRINITY_DN1136628_c0_g1	0.000	0.000	0.000	0.000	0.000	0.000	0.000	0.000	0.000	0.000
TRINITY_DN113662_c0_g1	1.702	2.089	0.000	0.000	0.000	0.000	3.483	0.000	1.938	3.677
TRINITY_DN113662_c0_g2	0.000	0.000	0.000	0.000	0.000	0.000	0.000	0.000	0.000	0.000
TRINITY_DN113662_c2_g1	0.000	0.000	0.000	0.000	0.000	0.000	0.000	0.000	0.000	0.000
TRINITY_DN1136630_c0_g1	0.000	0.000	0.000	0.000	0.000	0.000	0.000	0.000	0.000	0.000
TRINITY_DN1136631_c0_g1	0.000	0.000	0.000	0.000	1.335	0.000	0.000	0.000	0.000	0.665
TRINITY_DN1136633_c0_g1	0.000	0.000	0.000	0.000	0.000	0.000	0.000	0.000	1.296	0.000
TRINITY_DN1136634_c0_g1	0.000	0.000	0.000	0.000	0.000	0.000	0.000	0.000	0.000	0.000
TRINITY_DN1136635_c0_g1	0.000	0.000	0.000	0.000	0.000	0.000	0.000	0.000	0.000	0.000
TRINITY_DN1136636_c0_g1	0.000	0.000	0.000	0.000	0.000	0.000	0.000	0.000	0.000	0.364
TRINITY_DN1136637_c0_g1	0.000	0.000	0.000	3.444	0.000	0.000	0.000	0.000	0.000	0.000
TRINITY_DN1136639_c0_g1	0.000	0.000	0.000	0.000	0.000	0.000	0.000	0.000	0.000	0.000
TRINITY_DN113663_c0_g1	0.000	0.000	0.000	0.000	0.000	0.000	0.000	0.000	0.307	0.000
TRINITY_DN113663_c0_g2	0.319	0.000	0.000	0.000	0.000	0.465	0.000	0.000	0.159	0.259
TRINITY_DN1136642_c0_g1	0.000	0.000	0.000	0.000	0.000	0.000	0.000	0.000	0.818	0.000
TRINITY_DN1136643_c0_g1	0.000	0.000	0.000	0.000	0.000	0.000	0.000	0.000	0.000	0.000
TRINITY_DN1136644_c0_g1	0.000	0.000	0.445	0.506	0.551	0.000	0.000	0.000	0.000	0.000
TRINITY_DN1136645_c0_g1	0.000	0.000	0.000	0.000	0.000	0.000	0.000	0.000	0.000	0.000
TRINITY_DN1136646_c0_g1	0.000	0.000	0.000	0.000	0.000	0.000	0.000	0.000	0.000	0.000
TRINITY_DN1136648_c0_g1	0.000	0.000	0.000	0.000	0.000	0.000	0.000	0.000	0.000	0.000
TRINITY_DN1136649_c0_g1	0.000	0.301	0.000	0.000	0.000	0.000	0.971	0.000	0.349	0.142
TRINITY_DN113664_c2_g1	0.000	0.000	0.000	0.000	0.000	1.941	0.000	0.000	0.000	0.000
TRINITY_DN1136650_c0_g1	0.000	1.125	0.000	0.000	0.000	1.740	0.000	0.000	0.000	0.000
TRINITY_DN1136653_c0_g1	0.000	0.000	0.000	0.000	0.000	0.000	0.000	0.000	0.000	0.000
TRINITY_DN1136654_c0_g1	0.000	0.000	0.000	0.000	0.000	0.000	0.000	0.000	0.000	0.000
TRINITY_DN1136655_c0_g1	0.000	0.000	0.000	0.000	0.000	0.000	0.000	0.000	0.000	0.000
TRINITY_DN1136657_c0_g1	0.000	0.000	0.000	0.000	0.000	0.000	0.000	0.000	0.000	0.000
TRINITY_DN113665_c0_g1	0.000	0.000	0.000	0.000	1.810	0.000	0.000	0.000	0.000	0.000
TRINITY_DN1136660_c0_g1	0.000	0.000	0.000	0.000	0.000	0.000	0.000	0.000	0.000	0.000
TRINITY_DN1136662_c0_g1	0.000	0.000	0.000	0.000	0.000	0.000	0.000	0.000	0.000	0.000
TRINITY_DN1136667_c0_g1	0.000	0.000	0.000	0.000	0.000	1.563	0.000	0.000	0.000	0.194
TRINITY_DN1136668_c0_g1	0.000	0.000	0.000	0.000	0.000	0.000	0.000	0.000	0.000	0.000
TRINITY_DN1136670_c0_g1	0.000	0.000	0.000	0.000	0.000	0.000	0.000	0.000	0.227	0.372
TRINITY_DN1136671_c0_g1	0.000	0.000	0.000	0.000	0.000	0.000	0.000	0.000	0.712	0.000
TRINITY_DN1136672_c0_g1	0.923	0.000	0.000	0.000	0.000	0.000	0.000	0.000	0.000	1.139
TRINITY_DN1136673_c0_g1	0.000	0.000	0.000	0.000	0.000	0.000	0.000	0.000	0.000	0.000
TRINITY_DN1136678_c0_g1	0.000	0.000	0.000	0.000	0.000	0.000	0.000	0.000	0.000	0.000
TRINITY_DN113667_c0_g1	0.071	0.000	0.270	0.000	2.066	0.000	0.000	0.410	0.030	0.487
TRINITY_DN113667_c0_g2	0.735	0.545	0.000	1.021	0.342	1.122	0.291	0.000	0.376	0.495
TRINITY_DN1136680_c0_g1	0.000	0.000	0.000	0.000	0.000	0.000	0.000	0.000	0.478	0.000
TRINITY_DN1136681_c0_g1	0.000	0.000	0.000	0.000	0.000	0.676	0.000	0.000	0.000	0.000
TRINITY_DN1136682_c0_g1	0.000	0.000	0.000	0.000	0.000	0.000	0.000	0.000	0.000	0.000
TRINITY_DN1136684_c0_g1	0.000	0.000	0.000	0.000	0.000	0.000	0.000	0.000	0.403	1.010
TRINITY_DN1136685_c0_g1	0.000	0.000	0.000	0.000	0.000	0.000	0.000	0.000	0.321	0.000
TRINITY_DN1136687_c0_g1	0.000	0.000	0.000	0.000	0.000	0.000	0.000	0.000	0.675	0.490
TRINITY_DN1136688_c0_g1	0.000	0.000	0.000	0.000	0.000	0.000	0.000	0.000	0.000	0.000
TRINITY_DN1136689_c0_g1	0.000	0.000	0.000	0.000	0.000	0.000	0.000	0.000	0.000	0.430
TRINITY_DN1136691_c0_g1	0.000	9.095	0.000	0.000	0.000	0.000	0.000	0.000	0.000	0.966
TRINITY_DN1136694_c0_g1	0.000	4.636	0.000	0.000	0.000	0.000	0.000	0.000	0.000	0.652
TRINITY_DN1136695_c0_g1	0.000	0.000	0.737	0.000	0.000	0.000	0.000	0.000	0.539	0.222
TRINITY_DN1136697_c0_g1	0.000	0.000	0.000	0.000	0.000	0.000	0.000	0.000	0.000	0.000
TRINITY_DN1136699_c0_g1	0.000	0.000	0.000	0.000	0.000	0.000	0.000	0.000	0.000	0.000
TRINITY_DN113669_c0_g1	1.905	0.000	0.000	0.000	0.000	0.000	0.000	0.000	2.593	0.779
TRINITY_DN11366_c0_g1	2.321	0.000	0.000	0.000	0.000	0.000	0.000	0.000	0.000	0.000
TRINITY_DN1136700_c0_g1	0.000	0.000	0.000	0.000	2.155	0.000	0.000	0.000	0.000	0.000
TRINITY_DN1136701_c0_g1	0.000	0.000	0.000	0.000	0.000	0.000	0.000	0.000	0.000	0.000
TRINITY_DN1136703_c0_g1	0.000	0.000	0.000	0.000	0.000	0.000	0.000	0.000	0.000	0.000
TRINITY_DN1136704_c0_g1	0.000	0.000	2.566	1.409	0.000	0.000	0.000	0.000	0.000	0.000
TRINITY_DN1136705_c0_g1	0.000	0.000	0.000	0.000	0.000	0.000	0.000	0.000	0.000	0.000
TRINITY_DN1136706_c0_g1	0.000	0.000	0.000	0.000	0.000	0.000	0.000	0.000	0.000	0.000
TRINITY_DN1136707_c0_g1	0.000	0.000	0.000	0.000	0.000	0.000	0.000	0.000	0.000	0.000
TRINITY_DN1136708_c0_g1	0.000	0.000	0.000	0.000	0.000	0.000	0.000	0.000	0.000	0.975
TRINITY_DN1136709_c0_g1	0.000	0.000	0.000	0.000	0.000	0.000	0.000	0.000	0.000	0.599
TRINITY_DN113670_c0_g1	0.000	0.000	0.000	0.000	0.000	0.000	0.000	0.000	0.000	0.000
TRINITY_DN1136710_c0_g1	0.000	0.000	0.000	0.000	0.000	0.000	0.000	0.000	0.471	0.000
TRINITY_DN1136711_c0_g1	0.000	0.000	0.000	0.000	0.000	0.000	0.000	3.832	0.000	0.000
TRINITY_DN1136713_c0_g1	0.000	0.000	0.000	0.000	0.000	0.000	0.323	0.000	0.000	0.000
TRINITY_DN1136714_c0_g1	1.131	1.082	0.000	0.000	0.000	0.000	0.000	4.676	0.000	1.392
TRINITY_DN1136715_c0_g1	0.000	0.000	0.000	0.000	0.000	0.000	0.000	0.000	0.000	0.000
TRINITY_DN1136716_c0_g1	0.000	0.000	0.000	0.000	0.000	0.000	0.000	0.000	0.000	0.000
TRINITY_DN1136718_c0_g1	0.000	0.000	0.000	0.000	0.000	0.000	0.000	0.000	0.000	0.000
TRINITY_DN1136719_c0_g1	2.724	0.000	0.000	0.000	0.000	0.000	0.000	0.000	1.363	1.100
TRINITY_DN113671_c0_g1	0.000	1.859	0.000	0.000	0.000	0.000	0.000	0.000	0.000	0.785
TRINITY_DN113671_c1_g1	0.000	1.622	0.000	0.000	0.000	0.000	0.000	0.000	1.661	0.000
TRINITY_DN1136720_c0_g1	0.000	0.000	0.000	0.000	0.000	0.000	0.000	0.000	0.000	0.466
TRINITY_DN1136721_c0_g1	0.774	0.000	0.000	0.000	0.000	0.000	0.000	0.000	0.000	0.317
TRINITY_DN1136722_c0_g1	0.000	0.000	0.000	0.000	0.000	0.000	0.000	0.000	0.000	0.000
TRINITY_DN1136723_c0_g1	0.000	0.000	2.312	0.000	0.000	0.000	0.000	0.000	0.000	0.000
TRINITY_DN1136725_c0_g1	0.000	0.000	0.000	0.000	0.000	0.000	0.000	0.000	0.987	0.000
TRINITY_DN1136727_c0_g1	0.000	0.000	0.000	0.000	0.000	0.000	0.000	0.000	0.000	0.000
TRINITY_DN113672_c0_g1	0.000	0.000	0.000	0.000	0.000	3.680	0.000	0.000	0.000	0.000
TRINITY_DN1136730_c0_g1	0.000	0.000	0.000	0.000	0.000	0.000	0.000	0.000	0.000	0.000
TRINITY_DN1136732_c0_g1	0.000	0.000	0.000	0.392	0.000	0.000	0.000	0.000	0.386	0.000
TRINITY_DN1136733_c0_g1	0.000	0.000	0.000	0.000	0.000	0.000	1.051	0.000	0.000	0.000
TRINITY_DN1136734_c0_g1	0.000	0.000	0.000	0.000	0.000	2.979	0.000	0.000	0.000	0.000
TRINITY_DN1136736_c0_g1	0.000	0.000	0.000	0.000	0.000	0.000	0.000	0.000	0.425	0.000
TRINITY_DN1136737_c0_g1	0.000	0.000	0.000	0.000	0.000	0.000	0.000	0.000	0.000	0.301
TRINITY_DN1136738_c0_g1	0.000	0.000	0.000	0.000	0.000	0.000	0.000	0.000	0.000	0.348
TRINITY_DN1136739_c0_g1	0.518	0.000	0.000	0.000	0.000	0.000	0.000	0.000	0.000	0.000
TRINITY_DN113673_c0_g1	0.000	0.000	0.000	0.000	0.665	0.000	0.000	0.000	0.000	0.000
TRINITY_DN113673_c0_g4	0.934	0.000	0.000	0.000	0.000	0.000	0.000	0.963	0.000	0.000
TRINITY_DN113673_c0_g5	0.000	0.000	0.000	0.000	0.000	0.000	0.000	0.000	0.000	0.000
TRINITY_DN113673_c0_g6	0.000	0.000	0.000	0.000	0.000	0.000	0.000	0.000	0.000	0.000
TRINITY_DN113673_c0_g7	0.000	0.000	0.000	0.000	0.000	0.000	0.000	0.000	0.000	0.000
TRINITY_DN1136741_c0_g1	0.000	0.000	0.000	0.000	0.000	0.000	0.000	0.000	0.717	0.697
TRINITY_DN1136742_c0_g1	0.000	0.000	0.000	0.000	0.000	0.000	0.000	0.000	0.000	0.000
TRINITY_DN1136744_c0_g1	0.000	0.000	0.000	0.000	0.000	0.000	0.000	0.000	0.000	0.000
TRINITY_DN1136745_c0_g1	0.000	0.000	0.000	0.000	0.000	0.000	0.000	0.000	0.000	0.000
TRINITY_DN1136746_c0_g1	0.000	0.000	0.000	0.000	0.000	0.000	0.000	0.000	0.000	0.000
TRINITY_DN1136747_c0_g1	0.596	0.000	0.000	0.000	0.985	0.000	0.000	0.000	0.000	0.000
TRINITY_DN1136748_c0_g1	0.550	0.000	0.000	0.000	0.000	0.000	0.000	0.000	0.272	0.225
TRINITY_DN113674_c0_g1	0.000	0.000	0.000	0.000	0.000	0.000	0.000	0.000	0.000	0.000
TRINITY_DN1136751_c0_g1	0.385	0.000	0.000	0.585	0.000	0.000	0.000	0.790	0.383	0.939
TRINITY_DN1136752_c0_g1	0.994	0.000	0.000	0.000	0.000	0.000	0.000	0.000	0.000	0.816
TRINITY_DN1136753_c0_g1	0.480	0.000	0.000	0.000	0.796	0.000	0.912	0.000	0.000	0.196
TRINITY_DN1136754_c0_g1	0.000	0.492	0.000	0.000	0.000	0.000	0.000	0.000	0.000	0.676
TRINITY_DN1136755_c0_g1	0.000	0.000	0.000	1.886	1.033	1.836	0.000	1.297	0.616	0.000
TRINITY_DN1136757_c0_g1	0.000	0.000	0.000	0.000	0.000	0.000	0.000	0.000	0.000	0.000
TRINITY_DN1136759_c0_g1	0.000	0.000	0.000	0.000	0.000	0.000	0.000	0.000	0.346	0.576
TRINITY_DN113675_c0_g1	0.000	0.000	0.000	0.000	0.000	0.000	0.000	0.000	0.000	0.000
TRINITY_DN113675_c0_g2	1.740	0.000	0.406	0.000	0.000	0.000	1.780	0.000	3.468	0.000
TRINITY_DN113675_c2_g1	0.000	0.000	0.000	3.903	0.000	0.000	0.000	0.000	0.000	0.000
TRINITY_DN113675_c4_g1	1.920	0.000	0.000	0.000	0.000	0.000	0.000	0.000	0.000	0.000
TRINITY_DN113675_c5_g1	1.598	0.629	0.000	0.000	0.000	0.000	0.673	2.865	0.680	0.000
TRINITY_DN113675_c6_g1	0.000	0.000	0.000	0.000	0.000	0.000	0.000	0.000	0.000	0.871
TRINITY_DN1136760_c0_g1	0.000	0.000	0.000	0.000	0.000	0.000	0.661	0.000	0.000	0.000
TRINITY_DN1136761_c0_g1	0.000	0.000	0.000	0.000	0.000	0.000	0.000	0.000	0.000	0.000
TRINITY_DN1136762_c0_g1	0.000	0.926	0.000	0.000	0.000	0.000	0.000	0.000	0.000	0.000
TRINITY_DN1136764_c0_g1	0.000	0.000	0.000	0.000	0.000	0.000	0.000	0.000	0.850	0.000
TRINITY_DN1136766_c0_g1	0.822	0.000	0.000	0.000	0.000	0.000	0.769	0.000	0.388	0.167
TRINITY_DN1136767_c0_g1	0.000	0.000	0.000	0.000	0.000	0.000	0.000	0.000	0.000	0.000
TRINITY_DN113676_c0_g1	0.000	0.000	0.000	0.000	0.000	0.000	0.000	0.000	0.000	0.871
TRINITY_DN113676_c0_g4	0.000	0.000	0.000	0.000	0.000	0.000	0.000	0.000	0.971	0.000
TRINITY_DN113676_c1_g1	0.000	2.166	0.000	6.607	0.000	0.000	0.000	0.000	0.000	2.751
TRINITY_DN113676_c2_g1	0.000	0.000	0.000	0.000	0.000	0.000	0.000	0.000	0.000	2.446
TRINITY_DN1136770_c0_g1	2.263	0.000	0.000	0.000	0.000	0.000	0.000	4.490	0.000	0.382
TRINITY_DN1136771_c0_g1	0.000	0.000	0.000	0.000	0.000	0.000	0.000	0.000	0.586	0.000
TRINITY_DN1136773_c0_g1	0.000	0.000	0.000	0.000	0.000	0.000	0.000	0.000	0.000	0.000
TRINITY_DN1136777_c0_g1	0.000	0.000	0.000	0.000	0.000	1.290	0.000	0.000	0.000	0.000
TRINITY_DN1136778_c0_g1	0.000	1.491	0.000	0.000	0.921	0.000	2.134	1.152	0.824	0.227
TRINITY_DN1136779_c0_g1	0.663	0.600	0.000	0.000	0.000	0.974	0.000	0.000	0.326	0.000
TRINITY_DN113677_c0_g1	0.000	0.000	0.000	2.383	0.000	0.000	0.000	0.000	0.800	0.000
TRINITY_DN113677_c0_g2	0.000	0.000	0.000	0.000	0.000	0.000	0.000	0.000	0.000	0.000
TRINITY_DN1136780_c0_g1	0.000	0.000	0.000	1.933	0.000	0.000	2.502	0.000	0.564	0.918
TRINITY_DN1136781_c0_g1	0.000	0.000	0.000	0.000	0.000	0.000	0.000	0.000	0.000	0.000
TRINITY_DN1136782_c0_g1	0.000	0.000	0.000	0.000	0.000	0.000	0.000	0.000	0.000	0.000
TRINITY_DN1136783_c0_g1	0.000	0.000	0.000	0.000	0.000	0.000	0.000	0.000	0.000	0.000
TRINITY_DN1136785_c0_g1	0.000	0.000	0.000	0.000	0.000	0.000	0.000	0.000	0.000	0.000
TRINITY_DN1136786_c0_g1	0.000	0.000	0.000	0.000	0.000	0.000	0.000	0.000	0.000	0.000
TRINITY_DN1136788_c0_g1	0.000	0.000	0.000	0.000	0.000	0.000	0.000	0.000	0.000	0.000
TRINITY_DN1136789_c0_g1	0.000	0.000	0.000	0.000	0.000	0.000	0.000	0.000	0.000	1.536
TRINITY_DN113678_c0_g1	5.043	3.236	8.571	8.033	4.819	4.793	1.733	3.228	4.499	2.983
TRINITY_DN113678_c1_g1	0.000	0.000	0.000	0.000	0.000	0.000	0.000	0.000	0.000	0.000
TRINITY_DN113678_c2_g1	0.000	0.000	0.000	0.000	0.000	0.000	0.000	0.000	0.000	0.000
TRINITY_DN113678_c6_g1	0.000	0.000	0.000	0.000	0.000	0.000	0.000	0.000	0.000	0.000
TRINITY_DN1136790_c0_g1	0.527	0.467	0.000	0.000	0.000	0.000	0.000	0.000	0.000	0.000
TRINITY_DN1136791_c0_g1	0.000	0.000	0.000	0.000	0.000	0.000	0.000	0.000	0.000	0.000
TRINITY_DN1136795_c0_g1	0.000	0.000	0.000	0.000	0.000	0.000	0.328	0.000	0.177	0.288
TRINITY_DN1136798_c0_g1	0.000	0.000	0.000	0.000	1.437	0.000	0.000	0.000	0.000	0.000
TRINITY_DN113679_c0_g1	0.000	0.000	0.000	0.000	1.800	3.252	0.000	0.000	0.000	0.899
TRINITY_DN113679_c2_g1	0.000	0.000	0.000	0.000	0.000	0.000	0.000	2.891	1.399	3.481
TRINITY_DN11367_c0_g1	0.000	0.000	0.000	0.000	0.000	0.000	0.000	0.000	0.000	0.000
TRINITY_DN1136802_c0_g1	0.000	0.000	0.000	0.000	0.000	0.000	0.000	0.000	0.507	0.000
TRINITY_DN1136805_c0_g1	0.000	0.000	0.000	0.000	0.000	0.000	0.000	0.000	0.894	0.000
TRINITY_DN1136806_c0_g1	0.000	0.000	0.000	0.000	0.000	0.000	0.000	0.000	0.339	0.000
TRINITY_DN1136807_c0_g1	0.414	0.000	0.000	0.000	0.000	0.000	0.000	0.000	0.206	0.000
TRINITY_DN1136808_c0_g1	0.000	0.000	0.000	0.000	0.000	0.000	0.000	0.000	0.000	0.000
TRINITY_DN1136811_c0_g1	0.000	0.000	0.000	0.000	0.000	0.000	0.000	0.000	0.000	0.000
TRINITY_DN1136811_c1_g1	0.000	0.000	0.000	0.000	0.000	0.000	0.000	0.000	0.000	0.000
TRINITY_DN1136812_c0_g1	0.000	0.000	0.000	0.000	0.000	0.000	0.000	0.000	0.000	1.982
TRINITY_DN1136813_c0_g1	0.000	0.000	0.000	1.973	0.000	0.964	0.000	0.000	0.323	0.000
TRINITY_DN1136814_c0_g1	0.000	0.826	0.000	0.000	0.000	0.000	0.000	0.000	0.434	0.000
TRINITY_DN1136815_c0_g1	0.000	0.000	0.000	0.000	0.000	0.000	0.000	0.000	0.000	0.000
TRINITY_DN1136817_c0_g1	0.000	0.000	0.000	0.000	0.000	0.000	0.000	0.000	0.000	0.000
TRINITY_DN1136819_c0_g1	0.000	0.000	0.000	0.000	0.000	0.000	0.000	0.000	0.000	0.000
TRINITY_DN113681_c0_g1	0.000	1.357	0.000	2.073	0.000	0.000	0.000	0.000	0.690	0.573
TRINITY_DN113681_c1_g1	0.000	0.000	0.000	0.000	0.000	0.000	0.000	0.000	0.000	1.048
TRINITY_DN113681_c3_g1	0.000	0.000	0.000	0.000	0.000	0.000	0.000	0.000	0.000	0.000
TRINITY_DN113681_c4_g1	0.000	2.102	0.000	0.000	0.000	0.000	0.000	0.000	1.085	0.887
TRINITY_DN113681_c5_g1	0.000	0.000	0.000	0.000	0.000	0.000	0.000	0.000	0.000	0.000
TRINITY_DN1136822_c0_g1	0.000	0.000	0.000	0.000	0.000	0.000	0.000	0.000	0.000	0.455
TRINITY_DN1136826_c0_g1	0.000	0.000	0.000	0.000	0.892	0.000	0.000	0.000	0.000	0.000
TRINITY_DN1136827_c0_g1	0.975	0.000	0.000	0.000	0.000	0.000	0.000	0.000	0.000	0.000
TRINITY_DN1136828_c0_g1	0.000	0.000	0.000	0.000	0.000	0.000	0.000	0.000	0.717	0.000
TRINITY_DN1136829_c0_g1	0.000	0.638	0.000	0.000	0.000	0.000	0.000	0.389	0.101	0.311
TRINITY_DN113682_c0_g1	0.000	0.000	1.163	0.000	0.000	0.000	0.000	1.773	0.000	0.000
TRINITY_DN1136831_c0_g1	0.000	0.000	0.000	0.000	1.322	0.000	0.000	0.000	0.198	0.486
TRINITY_DN1136832_c0_g1	0.000	0.000	0.000	0.000	0.000	0.000	0.000	0.000	0.285	0.186
TRINITY_DN1136833_c0_g1	0.247	0.208	0.663	0.000	0.000	0.000	0.223	0.000	0.124	0.301
TRINITY_DN1136834_c0_g1	0.000	0.000	0.000	1.847	0.000	0.000	0.000	0.000	0.000	0.000
TRINITY_DN1136836_c0_g1	0.000	0.000	0.000	0.000	0.000	0.000	0.000	0.000	0.894	0.000
TRINITY_DN1136837_c0_g1	0.000	0.000	0.000	0.000	0.000	0.000	0.000	0.000	0.000	0.000
TRINITY_DN1136839_c0_g1	0.000	0.000	0.000	0.000	0.000	0.000	0.000	0.000	0.000	0.000
TRINITY_DN113683_c0_g1	0.224	0.942	0.000	0.000	0.000	0.326	0.202	0.000	0.339	0.273
TRINITY_DN113683_c0_g2	0.000	0.000	0.000	0.000	0.000	0.000	0.000	0.000	0.000	0.000
TRINITY_DN1136840_c0_g1	0.000	0.000	0.000	0.000	0.000	0.000	0.000	0.000	0.000	0.000
TRINITY_DN1136841_c0_g1	0.000	0.000	0.000	2.035	0.000	0.000	0.000	0.000	0.000	0.000
TRINITY_DN1136842_c0_g1	0.000	0.000	0.000	0.000	0.000	0.000	0.000	0.000	0.487	0.000
TRINITY_DN1136848_c0_g1	0.000	0.000	0.000	0.000	0.000	0.000	0.000	0.000	0.000	0.617
TRINITY_DN1136849_c0_g1	0.000	0.000	0.000	0.000	0.000	0.000	0.000	0.763	0.000	0.000
TRINITY_DN1136853_c0_g1	0.820	0.000	0.000	0.000	1.351	0.000	0.000	0.000	0.000	0.000
TRINITY_DN1136856_c0_g1	0.000	0.000	0.000	0.000	0.000	0.000	0.000	0.000	0.000	0.000
TRINITY_DN1136857_c0_g1	0.000	0.000	0.000	0.000	0.000	0.000	0.000	0.000	0.000	0.132
TRINITY_DN1136859_c0_g1	0.000	0.000	0.000	0.000	0.000	0.000	0.000	0.000	0.455	1.060
TRINITY_DN113685_c0_g1	0.000	0.000	0.000	0.000	0.000	0.000	0.000	0.000	0.000	0.664
TRINITY_DN113685_c0_g2	0.000	0.000	0.000	0.000	0.000	0.000	0.000	0.000	0.921	0.000
TRINITY_DN113685_c0_g3	0.000	0.000	0.000	0.000	0.000	0.000	0.000	0.000	0.000	0.000
TRINITY_DN113685_c0_g4	0.000	0.000	6.574	0.000	0.000	0.000	4.911	0.000	0.000	1.949
TRINITY_DN113685_c2_g1	0.000	0.000	0.000	0.000	0.000	0.000	0.000	0.000	0.717	0.000
TRINITY_DN1136860_c0_g1	0.000	0.000	0.000	0.000	0.000	0.000	0.000	0.000	0.000	0.000
TRINITY_DN1136861_c0_g1	0.000	0.000	0.000	1.386	0.000	0.000	0.000	0.000	0.454	0.000
TRINITY_DN1136865_c0_g1	0.000	0.000	0.000	0.000	0.000	0.000	0.000	2.838	0.000	0.000
TRINITY_DN1136868_c0_g1	0.000	0.000	0.000	0.000	0.000	0.000	0.000	0.000	0.000	0.000
TRINITY_DN1136869_c0_g1	0.000	0.000	0.618	0.695	0.000	1.341	1.299	0.000	0.000	0.373
TRINITY_DN1136871_c0_g1	0.000	0.000	0.000	0.000	0.000	0.000	0.000	0.000	0.305	0.000
TRINITY_DN1136872_c0_g1	0.000	0.000	3.045	0.000	0.000	1.651	0.000	0.000	0.000	0.000
TRINITY_DN1136875_c0_g1	0.000	0.000	0.000	0.000	0.000	0.000	0.000	0.000	0.000	0.000
TRINITY_DN1136877_c0_g1	0.000	0.000	0.000	0.000	0.000	0.000	0.000	0.000	0.000	0.000
TRINITY_DN1136878_c0_g1	0.000	0.000	0.000	0.000	0.000	0.000	0.000	0.000	0.000	0.492
TRINITY_DN1136879_c0_g1	0.000	0.000	0.000	0.000	0.000	0.000	0.000	0.000	0.000	0.000
TRINITY_DN1136881_c0_g1	0.607	0.000	0.000	0.000	1.004	0.000	0.000	0.000	0.299	0.248
TRINITY_DN1136882_c0_g1	1.238	0.000	0.000	0.000	0.000	0.000	0.000	1.283	0.000	0.253
TRINITY_DN1136884_c0_g1	0.000	0.000	0.000	0.000	0.000	0.643	0.000	0.000	0.000	0.179
TRINITY_DN1136887_c0_g1	0.000	1.340	0.000	0.000	0.000	0.000	0.000	0.000	0.000	0.000
TRINITY_DN113688_c1_g1	0.000	0.000	0.000	1.987	0.000	0.000	0.000	0.000	0.000	0.000
TRINITY_DN113688_c2_g1	1.320	0.000	0.000	0.000	0.000	0.000	0.000	0.000	0.000	0.000
TRINITY_DN113688_c4_g1	0.000	1.919	0.000	5.867	0.000	0.000	0.000	0.000	0.000	1.619
TRINITY_DN113688_c5_g1	0.000	0.000	0.000	0.000	0.000	0.000	0.000	0.000	0.000	0.000
TRINITY_DN1136890_c0_g1	0.000	0.000	0.000	0.000	0.000	0.000	0.000	0.000	0.335	0.279
TRINITY_DN1136891_c0_g1	0.000	0.000	0.000	0.000	0.000	0.000	0.000	0.000	0.000	0.000
TRINITY_DN1136892_c0_g1	0.000	0.000	0.000	0.000	0.000	0.000	0.000	0.000	0.000	0.000
TRINITY_DN1136893_c0_g1	0.000	0.000	0.000	1.922	0.000	0.000	0.000	0.000	0.000	0.000
TRINITY_DN1136894_c0_g1	0.000	0.000	0.000	0.000	0.000	0.000	0.000	0.000	0.000	0.000
TRINITY_DN1136895_c0_g1	0.000	0.361	0.000	0.000	0.000	0.607	0.000	0.000	0.413	0.000
TRINITY_DN1136896_c0_g1	0.000	3.621	0.000	0.000	0.000	0.000	0.000	0.000	0.000	0.000
TRINITY_DN1136897_c0_g1	0.000	0.000	0.000	0.000	0.000	0.000	0.000	0.000	0.000	0.217
TRINITY_DN1136898_c0_g1	0.000	0.000	0.000	0.000	0.000	0.000	0.000	0.000	0.000	0.000
TRINITY_DN113689_c0_g1	0.000	0.000	0.000	0.000	0.000	0.000	0.000	0.000	0.000	0.000
TRINITY_DN11368_c0_g1	1.239	2.386	0.000	0.000	0.000	1.840	1.260	10.208	0.612	5.602
TRINITY_DN1136901_c0_g1	0.000	0.000	0.000	0.000	0.000	0.000	0.000	0.000	0.000	0.785
TRINITY_DN1136902_c0_g1	0.000	0.000	0.000	0.000	0.000	0.000	0.000	1.418	0.000	0.280
TRINITY_DN1136903_c0_g1	0.975	0.000	0.000	0.000	0.000	0.000	0.000	0.000	0.000	0.000
TRINITY_DN1136904_c0_g1	0.000	0.000	0.000	0.000	0.000	0.000	0.000	0.000	0.000	0.000
TRINITY_DN1136906_c0_g1	0.000	0.000	0.000	0.000	0.000	0.000	0.000	0.000	0.000	0.000
TRINITY_DN1136909_c0_g1	1.478	0.675	1.001	0.000	0.000	0.000	0.000	0.000	0.363	0.000
TRINITY_DN113690_c0_g1	0.000	0.361	0.559	0.000	0.000	0.000	0.000	0.000	0.206	0.338
TRINITY_DN1136912_c0_g1	0.000	0.000	0.000	0.000	0.000	0.000	0.000	0.000	0.000	0.000
TRINITY_DN1136913_c0_g1	0.000	0.000	0.000	1.585	1.733	0.000	0.000	0.000	0.259	0.214
TRINITY_DN1136914_c0_g1	0.000	0.000	0.000	0.000	0.000	0.000	0.000	0.000	0.000	0.000
TRINITY_DN1136915_c0_g1	0.000	0.000	0.000	0.000	0.000	0.000	0.000	0.000	0.000	0.000
TRINITY_DN1136916_c0_g1	0.000	0.000	0.000	0.000	0.000	0.000	0.000	0.000	0.000	0.000
TRINITY_DN1136917_c0_g1	0.000	0.000	0.000	0.000	0.000	0.000	0.000	0.000	0.000	0.000
TRINITY_DN113691_c0_g1	0.000	0.000	0.000	0.000	0.000	0.000	0.000	0.000	0.000	0.000
TRINITY_DN113691_c2_g1	0.000	4.506	0.000	0.000	3.840	0.000	0.000	0.000	1.179	0.000
TRINITY_DN113691_c3_g1	0.163	0.200	0.109	0.126	0.273	0.000	0.000	0.000	0.166	0.132
TRINITY_DN113691_c4_g1	0.000	0.000	0.000	0.000	0.000	0.000	0.000	0.000	0.000	0.000
TRINITY_DN113691_c7_g1	0.000	0.000	0.000	0.000	0.000	0.000	0.000	0.000	0.000	0.000
TRINITY_DN113691_c8_g1	1.892	0.000	0.000	0.000	0.000	0.000	0.000	0.000	0.000	0.000
TRINITY_DN1136921_c0_g1	0.000	0.000	0.000	0.000	0.000	0.000	0.000	0.000	0.000	0.000
TRINITY_DN1136923_c0_g1	0.642	0.000	0.000	0.000	0.000	0.000	0.000	0.000	0.000	0.000
TRINITY_DN1136927_c0_g1	0.000	0.000	0.000	0.000	0.000	0.000	0.000	0.000	0.000	0.000
TRINITY_DN1136928_c0_g1	0.000	0.000	0.000	0.000	0.000	0.000	0.000	0.000	0.000	0.000
TRINITY_DN1136931_c0_g1	0.000	0.126	0.000	0.000	0.254	0.000	0.000	0.000	0.000	0.000
TRINITY_DN1136932_c0_g1	0.000	0.000	0.000	0.000	0.000	0.000	0.000	0.000	0.000	0.000
TRINITY_DN1136933_c0_g1	0.000	0.000	0.000	0.000	0.000	0.000	0.000	0.000	0.000	0.000
TRINITY_DN1136934_c0_g1	0.000	0.000	0.000	0.000	0.000	0.000	0.000	0.000	0.000	0.000
TRINITY_DN1136936_c0_g1	0.000	0.000	0.000	0.000	0.000	0.000	0.000	0.000	0.000	0.000
TRINITY_DN1136937_c0_g1	0.000	0.000	0.000	0.000	0.000	0.000	0.000	0.000	0.000	0.000
TRINITY_DN1136939_c0_g1	0.000	0.000	0.000	0.000	0.000	0.000	0.000	0.000	0.595	0.991
TRINITY_DN113693_c0_g1	4.812	0.000	0.000	2.974	0.000	0.000	2.072	0.000	1.380	0.573
TRINITY_DN113693_c1_g1	2.696	0.000	0.000	0.000	0.000	0.000	5.429	0.000	0.000	0.000
TRINITY_DN113693_c2_g1	0.000	0.000	0.000	0.000	0.000	0.000	0.000	0.000	0.000	0.000
TRINITY_DN113693_c2_g2	0.000	1.180	1.679	0.000	0.000	0.000	0.000	0.000	1.211	2.013
TRINITY_DN113693_c5_g1	0.000	0.000	0.000	0.000	0.000	0.000	0.000	0.000	0.000	0.536
TRINITY_DN113693_c6_g1	0.000	0.000	0.000	0.000	3.641	0.000	0.000	0.000	0.546	0.909
TRINITY_DN113693_c7_g1	0.000	0.000	0.000	0.000	0.000	0.000	2.412	0.000	0.000	0.000
TRINITY_DN1136940_c0_g1	0.000	0.000	0.000	0.000	0.000	0.000	0.000	0.000	0.000	0.243
TRINITY_DN1136941_c0_g1	0.000	0.000	0.000	0.000	0.000	0.000	0.000	0.000	0.000	0.000
TRINITY_DN1136943_c0_g1	0.000	0.000	0.000	0.000	0.000	0.000	0.000	0.000	0.000	0.000
TRINITY_DN1136946_c0_g1	0.000	0.000	4.314	0.000	0.000	0.000	0.000	0.000	0.000	0.000
TRINITY_DN1136947_c0_g1	1.070	1.019	0.000	0.000	0.000	0.000	1.072	0.000	0.000	0.438
TRINITY_DN1136948_c0_g1	0.000	0.000	0.000	0.000	0.000	0.000	0.000	0.000	0.000	0.000
TRINITY_DN1136949_c0_g1	0.000	0.000	0.000	0.000	0.000	0.000	0.000	0.000	0.000	0.000
TRINITY_DN1136950_c0_g1	0.000	0.000	0.000	0.000	0.000	0.000	0.000	0.000	0.000	0.000
TRINITY_DN1136951_c0_g1	0.000	0.000	0.000	0.000	0.000	0.000	0.000	0.000	1.774	0.000
TRINITY_DN1136952_c0_g1	0.000	0.000	0.000	0.000	0.000	0.000	0.000	0.000	0.000	0.000
TRINITY_DN1136953_c0_g1	0.000	2.355	0.000	0.000	0.000	0.000	0.000	0.000	0.000	0.000
TRINITY_DN1136954_c0_g1	0.000	0.237	0.000	0.000	0.693	0.407	0.508	0.000	0.489	0.113
TRINITY_DN1136955_c0_g1	0.000	0.000	0.000	0.000	1.431	0.000	0.000	3.607	0.854	0.000
TRINITY_DN1136957_c0_g1	0.000	0.000	0.000	0.000	0.000	0.000	0.000	0.000	0.000	0.000
TRINITY_DN1136959_c0_g1	0.000	0.000	0.000	0.000	0.000	0.000	0.000	0.000	0.000	0.000
TRINITY_DN113695_c0_g1	2.160	0.000	0.000	0.000	0.000	2.121	0.702	0.000	0.707	1.179
TRINITY_DN113695_c0_g2	0.000	0.000	0.000	0.000	0.000	0.000	0.000	0.000	0.000	0.000
TRINITY_DN113695_c2_g2	0.000	0.000	0.000	0.000	0.000	0.000	0.000	0.000	0.000	0.000
TRINITY_DN113695_c2_g3	0.000	0.254	0.709	0.000	0.000	0.375	0.183	0.000	0.763	0.089
TRINITY_DN113695_c3_g1	0.000	0.000	0.280	0.320	0.000	0.000	0.000	0.850	0.105	0.085
TRINITY_DN113695_c4_g1	0.000	0.000	0.000	0.000	0.000	0.000	0.000	0.000	0.000	0.000
TRINITY_DN1136960_c0_g1	1.414	0.000	0.000	0.000	0.000	0.000	0.000	0.000	0.000	0.000
TRINITY_DN1136961_c0_g1	0.000	0.000	0.000	0.000	0.000	0.000	0.000	0.000	0.000	0.000
TRINITY_DN1136963_c0_g1	0.000	0.000	0.000	0.000	0.889	0.000	1.540	0.000	0.000	0.439
TRINITY_DN1136964_c0_g1	0.000	0.000	0.000	0.000	0.000	0.000	0.000	0.000	0.000	0.410
TRINITY_DN1136965_c0_g1	0.000	0.000	0.781	0.000	0.000	0.000	0.000	0.000	0.000	0.000
TRINITY_DN1136966_c0_g1	0.000	0.000	0.000	0.000	0.000	0.000	0.000	0.000	0.000	0.000
TRINITY_DN1136967_c0_g1	0.000	0.000	0.000	0.000	0.000	0.000	0.000	0.000	0.000	0.000
TRINITY_DN113696_c0_g1	0.000	0.000	0.000	0.000	0.000	0.000	0.000	0.000	0.000	0.000
TRINITY_DN113696_c0_g2	0.124	0.615	0.533	0.574	0.831	0.902	0.438	0.000	0.441	0.757
TRINITY_DN113696_c0_g3	2.223	0.000	0.000	0.000	0.000	0.000	0.000	0.000	1.103	0.000
TRINITY_DN113696_c0_g4	0.000	0.000	0.000	0.000	0.000	0.000	0.000	0.000	0.000	0.000
TRINITY_DN113696_c0_g6	0.000	1.783	0.000	0.000	0.000	0.000	1.885	0.000	0.914	0.750
TRINITY_DN113696_c0_g7	0.000	0.000	0.000	0.000	0.000	0.000	0.000	0.000	0.000	0.000
TRINITY_DN113696_c0_g8	0.000	0.000	0.000	0.000	0.000	3.151	0.000	4.342	0.000	0.000
TRINITY_DN113696_c10_g1	0.000	0.000	0.000	0.000	0.000	0.000	0.000	0.000	0.000	0.000
TRINITY_DN113696_c1_g1	0.915	0.859	0.000	0.000	0.000	1.360	0.000	0.000	0.000	0.753
TRINITY_DN113696_c3_g1	2.296	0.000	0.000	0.000	1.887	0.000	0.000	0.000	0.000	0.000
TRINITY_DN113696_c5_g1	0.000	0.000	0.000	0.988	0.000	0.000	0.000	0.000	0.000	0.000
TRINITY_DN113696_c7_g1	0.000	0.000	0.000	0.000	0.000	0.000	0.000	0.000	0.000	0.000
TRINITY_DN1136970_c0_g1	0.000	0.000	0.000	0.000	0.000	0.000	0.000	0.000	0.000	0.000
TRINITY_DN1136971_c0_g1	0.953	0.000	0.000	0.000	0.000	0.000	0.000	0.000	0.000	0.000
TRINITY_DN1136972_c0_g1	0.000	0.000	0.000	0.000	0.000	0.000	0.000	0.000	0.000	0.000
TRINITY_DN1136973_c0_g1	0.000	0.000	0.000	0.000	0.000	0.000	0.000	0.000	0.000	0.559
TRINITY_DN1136975_c0_g1	0.000	0.000	0.000	0.000	0.000	0.000	0.000	0.000	0.000	0.000
TRINITY_DN1136976_c0_g1	0.000	0.000	0.000	0.000	0.000	0.000	0.000	0.000	0.000	0.000
TRINITY_DN1136978_c0_g1	0.000	0.000	0.000	0.000	0.000	0.000	0.000	0.000	0.000	0.000
TRINITY_DN113697_c3_g1	0.416	0.000	0.559	0.631	0.690	0.000	0.000	0.000	0.000	0.846
TRINITY_DN113697_c4_g1	0.000	0.000	0.000	0.000	0.000	2.757	0.000	0.000	0.943	0.000
TRINITY_DN113697_c5_g1	0.000	0.000	6.574	0.000	6.475	0.000	0.000	0.000	0.000	0.000
TRINITY_DN113697_c6_g1	0.000	0.000	0.000	0.000	0.000	0.000	0.000	0.000	0.000	0.000
TRINITY_DN113697_c7_g1	0.000	0.335	0.000	0.000	0.000	0.000	0.000	0.000	0.193	0.000
TRINITY_DN113697_c8_g1	0.837	0.000	1.139	0.000	0.000	0.000	0.000	1.736	0.000	0.000
TRINITY_DN113697_c9_g1	0.000	0.000	0.000	0.000	0.000	0.000	0.000	0.000	0.000	0.934
TRINITY_DN1136980_c0_g1	0.000	0.000	0.000	0.000	0.000	0.000	2.072	0.000	0.000	0.000
TRINITY_DN1136982_c0_g1	0.000	0.000	0.000	0.000	0.000	0.000	0.000	0.000	0.113	0.000
TRINITY_DN1136983_c0_g1	0.691	0.000	0.000	0.000	0.000	0.504	0.000	0.000	0.172	0.000
TRINITY_DN1136984_c0_g1	0.000	0.000	0.000	0.000	0.000	0.000	0.000	0.000	0.000	0.345
TRINITY_DN1136986_c0_g1	0.000	0.000	0.000	0.000	0.000	0.000	0.000	0.000	0.000	0.000
TRINITY_DN1136989_c0_g1	0.000	0.000	0.000	0.000	0.000	0.000	0.000	0.000	1.123	0.000
TRINITY_DN113698_c0_g1	0.000	0.000	0.000	0.000	0.000	0.000	0.000	0.000	0.746	0.617
TRINITY_DN113698_c1_g1	0.000	0.495	0.000	0.839	0.000	0.000	0.000	0.000	0.274	0.000
TRINITY_DN113698_c3_g1	0.000	0.000	0.000	0.000	0.000	0.000	0.000	0.000	0.000	0.000
TRINITY_DN113698_c5_g1	0.000	0.000	0.000	0.000	0.000	0.000	0.000	0.000	0.000	0.000
TRINITY_DN1136990_c0_g1	0.000	0.000	0.000	0.000	0.000	0.000	0.000	0.000	0.000	0.000
TRINITY_DN1136991_c0_g1	0.000	0.000	2.690	0.000	0.000	0.000	2.025	3.947	0.979	0.000
TRINITY_DN1136992_c0_g1	1.745	0.000	0.000	0.000	0.000	0.000	0.000	0.000	0.000	0.000
TRINITY_DN1136994_c0_g1	0.000	0.000	0.000	9.340	0.000	0.000	0.000	0.000	0.000	0.000
TRINITY_DN1136996_c0_g1	0.000	0.000	0.000	0.000	0.000	0.000	0.000	0.000	0.000	0.000
TRINITY_DN1136998_c0_g1	0.000	0.000	0.000	0.000	0.000	0.000	0.000	0.000	0.000	0.000
TRINITY_DN1136999_c0_g1	0.000	0.000	0.000	0.000	0.000	0.000	0.000	0.000	0.000	0.365
TRINITY_DN113699_c2_g1	0.785	0.000	0.000	2.357	0.000	0.000	0.000	0.000	0.386	0.000
TRINITY_DN113699_c3_g1	1.489	0.000	0.000	0.000	1.043	1.545	0.000	0.000	2.844	1.126
TRINITY_DN113699_c5_g1	1.591	0.000	0.000	4.704	0.000	0.000	0.000	0.000	0.000	0.652
TRINITY_DN11369_c0_g1	0.634	0.000	0.000	0.000	0.000	0.000	0.000	1.314	0.950	2.071
TRINITY_DN1136_c0_g1	0.000	0.000	0.000	0.000	0.000	0.000	0.000	0.000	0.000	0.000
TRINITY_DN1136_c0_g2	0.031	0.452	0.572	0.615	0.717	0.532	0.978	1.979	0.609	1.333
TRINITY_DN1136_c1_g1	0.000	0.000	0.000	0.000	0.000	0.000	0.000	0.000	0.000	0.000
TRINITY_DN1136_c2_g1	0.415	0.662	0.624	0.665	0.263	0.293	0.682	0.684	0.477	0.823
TRINITY_DN1136_c2_g2	0.000	0.000	0.000	0.000	0.000	0.000	0.000	0.000	0.000	0.000
TRINITY_DN1136_c2_g4	0.127	0.124	0.000	0.000	0.423	0.000	0.223	0.257	0.315	0.411
TRINITY_DN1136_c3_g2	1.318	0.928	1.841	1.507	0.903	1.129	1.010	1.058	1.160	1.241
TRINITY_DN1137000_c0_g1	0.000	0.000	0.000	0.000	0.000	0.000	0.000	0.000	0.000	0.000
TRINITY_DN1137001_c0_g1	0.000	0.000	0.000	0.000	0.000	0.000	0.000	0.000	0.000	0.000
TRINITY_DN1137003_c0_g1	0.000	0.000	0.000	0.000	0.000	0.000	0.000	0.000	0.000	0.000
TRINITY_DN1137004_c0_g1	0.000	0.000	0.000	0.000	0.000	0.000	0.000	0.000	0.000	0.000
TRINITY_DN1137007_c0_g1	0.000	0.000	0.000	0.000	0.000	0.000	0.000	0.000	0.000	0.000
TRINITY_DN1137008_c0_g1	0.000	0.000	0.000	0.000	0.000	0.000	0.000	0.000	0.000	0.000
TRINITY_DN1137009_c0_g1	0.000	0.000	0.000	0.000	0.000	0.000	0.000	0.000	0.000	0.000
TRINITY_DN113700_c1_g1	0.000	0.000	0.000	0.000	0.000	0.000	0.000	0.000	0.000	0.000
TRINITY_DN1137010_c0_g1	0.000	0.000	0.000	0.000	0.000	0.000	0.000	0.000	0.000	0.000
TRINITY_DN1137011_c0_g1	0.000	0.000	0.000	0.000	0.000	0.000	0.000	0.000	0.000	0.354
TRINITY_DN1137012_c0_g1	0.000	0.000	0.000	0.000	2.319	0.000	0.000	0.000	0.000	0.000
TRINITY_DN1137013_c0_g1	0.000	0.000	0.000	0.000	0.000	0.000	0.000	0.000	0.000	0.000
TRINITY_DN1137014_c0_g1	0.000	0.000	0.000	0.000	0.000	0.000	0.000	0.000	0.000	0.000
TRINITY_DN1137015_c0_g1	0.000	0.000	0.000	0.000	0.000	0.000	0.000	0.000	0.000	0.463
TRINITY_DN1137016_c0_g1	0.000	0.000	0.000	0.000	0.000	0.000	0.000	0.000	0.000	0.000
TRINITY_DN1137019_c0_g1	0.000	0.000	0.000	0.000	0.000	0.000	0.000	0.000	0.000	0.000
TRINITY_DN113701_c0_g1	0.000	0.000	0.000	0.000	0.000	0.000	4.346	0.000	0.000	0.000
TRINITY_DN113701_c2_g1	0.000	0.000	0.000	0.000	0.000	0.000	0.000	0.000	0.000	0.958
TRINITY_DN1137021_c0_g1	0.000	0.000	0.000	0.000	0.000	0.000	0.000	0.000	0.000	0.000
TRINITY_DN1137022_c0_g1	0.000	0.000	0.000	0.000	0.000	0.000	0.000	0.000	0.000	0.000
TRINITY_DN1137023_c0_g1	0.000	0.000	0.000	0.000	0.000	0.000	0.000	0.000	0.000	0.545
TRINITY_DN1137024_c0_g1	0.000	0.000	0.000	0.000	0.000	0.000	0.000	0.000	0.000	0.000
TRINITY_DN1137026_c0_g1	0.000	0.000	0.000	0.000	0.000	0.000	0.000	0.000	0.000	0.000
TRINITY_DN1137027_c0_g1	0.000	1.199	0.000	0.000	0.000	0.000	0.000	0.000	0.000	0.000
TRINITY_DN113702_c1_g1	0.000	3.496	0.000	0.000	0.000	0.000	0.000	0.000	0.000	0.000
TRINITY_DN113702_c2_g1	0.000	1.859	0.000	0.000	0.000	0.000	0.000	0.000	0.000	0.785
TRINITY_DN1137030_c0_g1	0.000	2.225	0.836	0.000	0.000	0.000	0.597	0.000	0.000	0.000
TRINITY_DN1137032_c0_g1	1.085	1.036	0.000	0.000	0.000	0.000	0.000	0.000	0.000	0.000
```
