## SupplementalFiles_AlvarezBuyllaetal for "Molecular physiology of pumiliotoxin sequestration in a poison frog": gut.kallisto.gene.TMM.EXPR.matrix (part 11 of 128)

```
TRINITY_DN1137034_c0_g1	2.882	0.000	0.000	0.000	0.000	0.000	0.000	2.941	0.000	0.591
TRINITY_DN1137036_c0_g1	0.000	0.000	0.000	0.000	0.000	0.000	0.000	0.000	0.000	0.000
TRINITY_DN1137037_c0_g1	0.000	0.000	0.000	0.000	0.000	0.000	0.000	0.000	0.000	0.000
TRINITY_DN1137038_c0_g1	0.000	1.374	0.000	0.000	0.000	0.000	0.000	0.000	2.098	0.000
TRINITY_DN1137039_c0_g1	0.000	0.000	0.000	0.000	0.000	0.000	0.000	0.000	0.000	0.000
TRINITY_DN113703_c0_g1	0.000	0.000	0.000	0.000	0.000	0.000	0.911	0.000	1.720	0.000
TRINITY_DN113703_c2_g1	0.000	0.000	0.000	0.000	0.000	0.000	0.000	0.000	0.000	0.000
TRINITY_DN1137040_c0_g1	0.000	4.454	0.000	0.000	0.000	0.000	0.000	0.000	0.000	0.626
TRINITY_DN1137041_c0_g1	2.275	0.000	0.000	0.000	0.000	0.000	0.000	0.000	0.000	0.000
TRINITY_DN1137043_c0_g1	0.000	0.000	0.000	0.000	0.000	0.000	0.000	0.000	0.504	0.000
TRINITY_DN1137045_c0_g1	0.000	0.000	0.000	0.000	0.000	0.000	0.000	0.000	0.000	0.000
TRINITY_DN1137046_c0_g1	0.000	0.000	0.000	0.000	0.000	1.159	0.000	0.000	0.000	0.161
TRINITY_DN1137047_c0_g1	0.000	0.000	0.000	2.998	0.000	0.000	0.000	0.000	0.000	0.000
TRINITY_DN1137048_c0_g1	0.000	0.000	3.444	0.000	2.122	0.623	1.200	0.000	0.000	0.000
TRINITY_DN1137049_c0_g1	0.000	0.000	0.000	0.000	0.000	0.000	0.000	0.000	0.000	0.000
TRINITY_DN113704_c1_g1	0.000	2.375	0.000	0.000	0.000	0.000	0.000	0.000	2.491	2.021
TRINITY_DN113704_c2_g1	0.000	0.000	0.000	0.000	3.874	0.000	0.000	0.000	1.192	2.898
TRINITY_DN1137050_c0_g1	0.000	0.000	0.000	0.000	0.000	0.000	0.000	0.000	0.634	0.527
TRINITY_DN1137051_c0_g1	0.000	0.000	0.000	0.000	0.000	0.000	4.611	0.000	0.000	0.000
TRINITY_DN1137054_c0_g1	0.000	0.000	0.000	0.000	0.000	0.000	0.000	0.000	0.000	0.000
TRINITY_DN1137055_c0_g1	0.000	0.000	0.000	0.000	0.000	0.000	0.000	0.000	0.000	0.184
TRINITY_DN1137057_c0_g1	0.000	0.740	0.000	0.000	0.000	0.000	0.000	0.000	0.000	0.000
TRINITY_DN1137058_c0_g1	1.602	0.000	0.000	0.000	0.000	0.000	1.637	0.000	0.000	0.000
TRINITY_DN113705_c0_g1	1.479	0.000	0.000	0.000	0.000	0.000	0.000	0.000	0.000	0.607
TRINITY_DN1137060_c0_g1	0.000	0.000	0.000	0.000	0.000	0.000	0.000	0.000	0.487	0.000
TRINITY_DN1137062_c0_g1	0.000	0.000	0.000	0.000	0.000	0.000	0.000	0.000	0.000	0.165
TRINITY_DN1137063_c0_g1	0.000	0.000	0.000	0.000	0.000	0.000	0.000	0.000	0.000	0.348
TRINITY_DN1137064_c0_g1	0.000	0.000	0.000	0.000	0.000	0.000	0.000	0.000	0.570	0.000
TRINITY_DN1137066_c0_g1	0.000	0.000	0.000	0.000	0.000	0.000	0.000	0.000	0.000	0.000
TRINITY_DN1137068_c0_g1	0.000	0.000	0.000	0.000	0.000	0.000	0.000	0.000	0.000	0.000
TRINITY_DN1137069_c0_g1	0.000	0.351	0.000	0.000	0.000	0.000	0.756	0.000	0.201	0.000
TRINITY_DN1137072_c0_g1	4.131	8.440	4.942	0.695	6.837	6.707	7.792	4.729	6.591	5.414
TRINITY_DN1137073_c0_g1	0.000	0.000	0.000	0.000	0.000	0.000	0.000	0.000	0.000	0.602
TRINITY_DN1137074_c0_g1	0.000	0.000	0.000	0.000	0.000	0.000	0.000	0.000	0.000	0.530
TRINITY_DN1137075_c0_g1	0.000	0.325	0.000	0.000	0.000	0.000	0.000	0.000	0.000	0.000
TRINITY_DN1137076_c0_g1	0.000	0.000	0.000	0.000	0.000	0.000	0.000	0.000	0.000	0.000
TRINITY_DN1137079_c0_g1	1.854	0.000	0.000	0.000	0.000	0.000	0.000	0.000	0.000	0.381
TRINITY_DN1137080_c0_g1	0.000	0.000	0.000	0.000	0.000	0.000	0.000	0.000	0.000	0.917
TRINITY_DN1137081_c0_g1	0.000	0.000	0.000	0.000	0.000	0.000	0.000	0.000	0.000	0.630
TRINITY_DN1137083_c0_g1	0.000	0.000	0.000	0.000	0.000	0.000	0.000	0.000	0.000	0.000
TRINITY_DN1137084_c0_g1	0.000	0.000	0.000	0.000	0.000	0.000	0.000	0.000	0.000	0.307
TRINITY_DN1137086_c0_g1	0.000	0.000	0.000	0.000	0.000	0.000	0.000	0.000	0.000	0.000
TRINITY_DN1137087_c0_g1	0.000	0.000	0.000	0.000	0.000	0.000	0.000	0.000	0.000	0.000
TRINITY_DN113708_c0_g1	0.000	0.000	0.000	0.000	0.000	0.000	0.000	0.000	0.000	0.000
TRINITY_DN113708_c0_g3	0.000	0.000	0.000	0.919	0.000	0.000	0.000	0.000	0.000	0.249
TRINITY_DN113708_c0_g4	0.000	0.000	0.000	0.000	0.000	0.000	0.000	0.000	0.000	0.000
TRINITY_DN113708_c1_g1	0.000	0.000	0.000	0.000	4.356	0.000	0.000	0.000	0.000	0.000
TRINITY_DN113708_c1_g2	0.000	0.000	0.000	0.000	0.000	0.000	0.000	0.000	0.000	0.000
TRINITY_DN113708_c2_g1	0.000	0.000	0.000	0.000	0.000	0.000	0.000	0.000	1.320	0.000
TRINITY_DN113708_c2_g2	0.000	0.000	0.000	0.000	0.000	0.000	0.000	0.000	0.000	0.000
TRINITY_DN1137090_c0_g1	0.000	0.000	0.000	0.000	0.000	0.000	0.000	0.000	0.000	0.000
TRINITY_DN1137091_c0_g1	0.000	0.000	0.000	0.000	0.000	0.000	0.000	0.000	0.000	0.000
TRINITY_DN1137092_c0_g1	0.000	0.000	0.000	0.000	0.000	0.000	0.000	0.000	0.000	0.744
TRINITY_DN1137093_c0_g1	0.000	0.000	0.000	0.000	0.000	0.000	0.000	0.000	0.000	0.532
TRINITY_DN1137094_c0_g1	0.000	0.000	0.000	0.000	0.000	0.000	0.000	0.000	0.000	0.000
TRINITY_DN1137097_c0_g1	0.000	0.000	0.000	0.000	0.000	0.000	0.000	0.000	0.773	0.638
TRINITY_DN1137098_c0_g1	0.000	0.000	0.000	0.000	0.000	0.000	0.000	0.000	0.000	0.000
TRINITY_DN1137099_c0_g1	0.000	0.000	0.000	0.000	0.000	0.000	0.000	0.000	0.000	0.000
TRINITY_DN113709_c0_g1	0.000	0.000	0.000	0.000	2.532	2.278	0.000	0.000	0.000	0.000
TRINITY_DN113709_c2_g1	0.000	0.000	0.000	0.000	0.000	0.000	0.000	0.000	0.000	0.000
TRINITY_DN113709_c2_g2	0.000	0.000	0.000	0.000	0.000	0.000	1.303	0.000	0.000	0.000
TRINITY_DN113709_c3_g1	0.000	0.000	0.000	0.000	0.000	0.000	0.000	0.000	0.000	0.000
TRINITY_DN113709_c5_g1	0.000	0.000	0.000	0.000	0.000	0.000	0.000	0.000	0.000	0.000
TRINITY_DN113709_c6_g1	0.000	0.000	0.000	0.000	0.000	0.000	0.000	0.000	0.000	0.000
TRINITY_DN113709_c7_g1	0.000	0.000	0.000	0.000	0.000	0.000	0.000	0.000	0.000	0.000
TRINITY_DN11370_c0_g1	1.649	2.820	5.313	3.519	0.548	0.481	0.820	3.375	2.469	1.149
TRINITY_DN11370_c0_g2	0.000	0.000	0.000	0.000	0.000	0.000	0.346	0.000	0.000	0.000
TRINITY_DN1137100_c0_g1	0.000	0.000	0.000	0.000	0.000	0.000	0.000	0.000	0.000	0.000
TRINITY_DN1137101_c0_g1	0.000	0.000	0.000	0.000	0.000	0.000	0.000	0.000	0.000	0.000
TRINITY_DN1137105_c0_g1	0.000	0.000	0.000	0.000	0.000	0.000	0.000	0.000	0.000	0.000
TRINITY_DN1137107_c0_g1	4.918	0.000	0.000	0.000	0.000	0.000	0.000	0.000	1.225	2.973
TRINITY_DN1137108_c0_g1	0.000	0.000	0.000	0.000	0.000	0.000	0.000	0.000	0.000	0.000
TRINITY_DN1137109_c0_g1	1.911	0.816	0.855	0.000	0.000	0.929	0.000	0.000	0.318	1.035
TRINITY_DN1137110_c0_g1	2.123	0.000	0.817	0.000	0.000	0.000	0.000	0.000	0.595	1.234
TRINITY_DN1137112_c0_g1	0.000	0.000	0.000	0.000	0.000	0.000	0.000	0.000	0.000	0.000
TRINITY_DN1137114_c0_g1	0.000	0.000	0.000	2.218	0.000	0.000	0.000	0.000	0.000	0.613
TRINITY_DN1137117_c0_g1	0.000	0.000	0.000	0.000	0.000	0.000	0.000	0.000	0.000	0.000
TRINITY_DN1137118_c0_g1	0.000	0.000	0.000	0.000	0.000	0.000	0.000	0.000	0.000	0.388
TRINITY_DN1137119_c0_g1	0.756	0.000	0.000	0.000	0.000	0.000	0.000	0.000	0.742	0.309
TRINITY_DN113711_c1_g1	0.000	0.708	0.000	0.000	0.000	0.405	0.253	0.569	0.140	0.113
TRINITY_DN1137120_c0_g1	0.000	1.193	0.000	0.000	0.000	0.000	0.000	0.000	0.000	0.000
TRINITY_DN1137123_c0_g1	2.280	0.000	0.000	0.000	0.000	0.000	0.000	0.000	0.000	0.925
TRINITY_DN1137125_c0_g1	0.000	0.000	0.000	0.000	0.000	0.000	0.000	0.000	0.000	0.000
TRINITY_DN1137128_c0_g1	0.449	0.000	0.000	0.000	0.000	0.000	0.845	0.000	0.222	0.000
TRINITY_DN1137129_c0_g1	0.000	0.000	0.000	0.000	0.000	0.679	0.439	0.000	0.000	0.378
TRINITY_DN113712_c0_g1	0.000	0.000	0.000	0.000	0.000	0.000	6.935	0.000	1.033	0.000
TRINITY_DN1137130_c0_g1	0.000	0.000	0.000	0.000	0.000	0.000	0.000	0.000	0.000	0.000
TRINITY_DN1137133_c0_g1	0.000	0.000	0.000	0.000	0.000	0.000	0.000	0.000	0.000	0.000
TRINITY_DN1137134_c0_g1	1.103	0.000	0.000	0.000	0.000	0.000	0.000	0.000	0.000	0.000
TRINITY_DN1137137_c0_g1	0.000	0.873	1.266	0.000	0.000	0.000	0.000	0.000	0.000	0.381
TRINITY_DN113713_c0_g1	0.588	0.528	0.000	0.000	0.000	0.863	0.000	0.000	0.000	0.240
TRINITY_DN113713_c0_g2	2.332	0.000	0.000	0.000	0.000	0.000	0.000	0.000	0.000	0.479
TRINITY_DN113713_c0_g3	0.000	2.730	0.000	0.000	0.000	0.000	0.000	0.000	0.695	0.000
TRINITY_DN1137140_c0_g1	0.000	0.000	2.867	0.000	0.000	0.000	0.000	0.000	0.739	0.706
TRINITY_DN1137145_c0_g1	0.000	0.000	0.000	0.000	0.000	0.000	0.000	0.000	0.000	0.243
TRINITY_DN1137146_c0_g1	0.000	0.000	0.000	0.000	0.000	0.000	0.000	0.000	0.000	0.773
TRINITY_DN1137147_c0_g1	0.000	0.000	0.000	0.000	0.000	0.000	0.000	0.000	0.695	0.000
TRINITY_DN1137149_c0_g1	1.832	0.000	0.000	0.000	0.000	0.000	0.000	0.000	0.000	0.000
TRINITY_DN1137151_c0_g1	0.000	0.000	0.000	0.000	0.000	0.000	0.000	0.000	0.000	0.292
TRINITY_DN1137152_c0_g1	0.000	0.000	0.000	0.000	0.000	0.000	0.000	0.000	0.000	0.000
TRINITY_DN1137153_c0_g1	0.000	0.000	0.986	2.184	0.000	0.000	0.000	1.507	0.000	0.894
TRINITY_DN1137155_c0_g1	0.000	0.000	0.000	0.000	0.000	0.000	0.000	0.000	0.342	0.000
TRINITY_DN1137157_c0_g1	0.446	0.000	0.000	0.000	0.000	0.000	2.096	0.000	0.000	0.181
TRINITY_DN1137159_c0_g1	0.000	0.000	0.000	0.000	0.000	0.000	0.000	0.000	0.000	0.613
TRINITY_DN113715_c0_g1	0.000	0.000	1.226	0.000	1.480	0.000	0.000	0.000	0.000	0.000
TRINITY_DN1137160_c0_g1	1.120	0.000	0.000	0.000	0.000	0.000	0.000	0.000	0.552	0.000
TRINITY_DN1137161_c0_g1	0.000	3.040	0.000	0.000	0.000	0.000	0.000	0.000	0.000	0.337
TRINITY_DN1137164_c0_g1	0.000	0.000	0.000	0.000	0.000	0.000	0.000	0.000	0.000	0.000
TRINITY_DN1137165_c0_g1	0.000	0.000	0.000	0.000	0.000	0.000	0.000	0.000	0.000	0.000
TRINITY_DN1137166_c0_g1	0.377	0.000	0.000	0.000	0.000	0.000	0.000	0.000	0.000	1.074
TRINITY_DN1137169_c0_g1	0.000	0.000	0.000	0.000	0.000	0.000	0.000	0.000	0.000	0.000
TRINITY_DN113716_c0_g2	0.000	0.000	0.000	0.000	0.000	0.000	0.000	0.000	0.000	0.000
TRINITY_DN1137171_c0_g1	0.967	0.000	0.000	0.000	0.000	0.000	0.963	0.000	0.000	0.000
TRINITY_DN1137172_c0_g1	0.000	0.000	0.000	0.000	0.000	0.000	0.000	0.000	0.000	0.000
TRINITY_DN1137174_c0_g1	0.000	0.000	0.000	0.000	0.671	0.000	0.756	0.000	1.005	0.494
TRINITY_DN1137175_c0_g1	0.000	0.000	0.000	0.000	0.000	0.000	0.000	0.000	0.000	0.000
TRINITY_DN1137176_c0_g1	0.000	0.000	0.000	0.000	0.000	0.000	0.000	0.000	0.936	0.000
TRINITY_DN113717_c0_g1	0.000	2.274	0.000	0.000	0.000	0.000	0.000	0.000	0.000	0.000
TRINITY_DN113717_c1_g1	0.000	0.000	0.000	0.000	0.000	1.220	0.000	0.000	0.000	1.714
TRINITY_DN1137180_c0_g1	0.000	0.000	0.000	0.000	0.000	0.000	0.000	0.000	0.000	0.000
TRINITY_DN1137182_c0_g1	0.000	0.000	0.000	0.000	0.000	0.000	0.000	0.000	0.000	0.000
TRINITY_DN1137183_c0_g1	0.000	0.000	0.000	1.716	0.000	0.000	0.000	0.000	0.000	0.472
TRINITY_DN1137184_c0_g1	0.000	0.000	0.000	0.000	0.000	0.000	0.000	0.000	0.000	0.000
TRINITY_DN1137186_c0_g1	0.000	0.000	0.000	0.000	0.000	0.000	0.000	0.000	0.000	0.619
TRINITY_DN1137187_c0_g1	0.000	0.000	0.000	0.000	0.000	0.000	0.000	0.000	0.000	0.000
TRINITY_DN1137189_c0_g1	0.000	0.000	0.000	0.000	0.000	0.000	0.000	0.000	0.000	0.000
TRINITY_DN113718_c0_g1	0.000	3.945	1.418	0.000	0.000	0.000	0.000	0.000	0.000	0.000
TRINITY_DN113718_c1_g1	0.000	0.000	0.000	0.000	0.000	0.000	0.000	0.000	0.000	0.000
TRINITY_DN1137190_c0_g1	0.000	0.000	0.000	0.000	0.000	0.000	0.000	0.000	0.000	0.000
TRINITY_DN1137191_c0_g1	0.000	0.000	0.000	0.000	0.000	0.000	0.000	0.000	0.000	0.000
TRINITY_DN1137192_c0_g1	0.000	0.000	0.000	0.000	0.000	0.000	0.000	0.000	0.000	0.000
TRINITY_DN1137194_c0_g1	0.000	0.000	0.000	0.000	0.000	0.000	0.000	0.000	0.616	0.512
TRINITY_DN1137197_c0_g1	0.000	0.000	0.000	2.951	0.000	0.000	0.000	0.000	0.000	0.000
TRINITY_DN1137198_c0_g1	0.541	0.000	0.000	0.000	0.000	0.789	0.000	0.000	0.000	0.000
TRINITY_DN113719_c0_g1	0.000	0.000	0.000	0.000	0.000	0.000	0.711	0.000	0.000	0.298
TRINITY_DN113719_c10_g1	0.000	0.000	0.000	0.000	0.000	3.540	0.000	4.853	0.000	0.000
TRINITY_DN113719_c11_g1	0.000	0.000	0.000	0.000	0.000	0.000	0.000	0.000	0.000	0.721
TRINITY_DN113719_c1_g1	0.000	0.000	0.000	0.000	0.000	0.000	0.000	0.000	0.000	0.000
TRINITY_DN113719_c2_g1	0.000	1.233	0.000	0.000	0.000	0.000	0.746	0.000	0.000	0.000
TRINITY_DN113719_c3_g2	1.016	0.214	0.000	0.388	0.423	0.369	0.000	0.000	0.643	0.206
TRINITY_DN113719_c4_g1	0.000	0.232	0.368	0.000	0.000	0.799	0.000	0.000	0.138	1.115
TRINITY_DN113719_c5_g1	0.000	0.000	0.000	0.000	0.000	0.874	0.000	0.000	0.305	0.289
TRINITY_DN113719_c7_g1	0.000	0.000	0.000	0.000	0.000	0.000	0.000	4.612	0.000	0.000
TRINITY_DN113719_c8_g1	0.000	0.453	0.000	0.000	0.848	0.265	0.867	1.058	0.000	0.453
TRINITY_DN113719_c9_g1	0.680	0.000	0.000	0.000	0.000	0.000	0.000	0.000	0.000	0.000
TRINITY_DN11371_c0_g1	0.000	1.980	0.000	1.970	0.000	0.000	3.916	4.102	0.000	0.000
TRINITY_DN11371_c12_g2	0.000	0.000	0.000	0.000	0.213	0.185	0.000	0.000	0.000	0.000
TRINITY_DN11371_c19_g1	0.000	0.000	0.000	0.000	0.000	0.000	0.000	0.000	0.000	0.000
TRINITY_DN11371_c1_g1	1.905	0.754	0.000	0.000	0.000	6.129	2.367	0.000	0.800	0.779
TRINITY_DN11371_c33_g1	2.525	2.465	1.596	3.346	0.000	2.930	0.000	0.000	0.378	1.742
TRINITY_DN11371_c56_g1	0.000	0.000	0.000	0.000	0.000	0.000	0.000	0.000	0.000	0.000
TRINITY_DN11371_c58_g1	0.207	0.634	0.826	1.583	0.000	0.903	0.562	0.000	1.046	0.339
TRINITY_DN11371_c5_g1	0.000	0.000	0.000	0.000	0.000	0.000	0.000	0.000	0.000	0.000
TRINITY_DN1137201_c0_g1	0.000	0.000	0.000	1.772	0.000	0.000	0.000	0.000	0.586	0.000
TRINITY_DN1137202_c0_g1	0.000	0.000	0.000	0.000	0.000	0.000	0.000	0.000	0.000	0.440
TRINITY_DN1137203_c0_g1	0.000	0.000	0.000	0.000	0.000	0.000	0.000	0.000	0.000	2.021
TRINITY_DN1137204_c0_g1	0.000	0.000	0.000	0.000	0.000	0.000	0.000	0.000	0.000	0.519
TRINITY_DN1137207_c0_g1	0.000	0.000	0.000	0.000	0.000	0.000	0.000	0.000	0.000	0.000
TRINITY_DN1137208_c0_g1	0.301	0.256	0.000	0.459	0.000	0.000	0.000	0.615	0.301	0.000
TRINITY_DN113720_c0_g2	0.000	0.343	0.275	0.315	0.000	0.000	0.374	0.000	0.103	0.333
TRINITY_DN113720_c0_g3	1.399	1.448	1.065	0.000	1.307	0.000	0.771	0.000	0.000	0.966
TRINITY_DN113720_c0_g4	0.389	0.000	0.000	0.000	0.000	0.568	0.350	0.000	0.000	0.000
TRINITY_DN1137210_c0_g1	0.000	0.000	0.000	0.000	0.000	0.000	2.635	0.000	1.284	0.000
TRINITY_DN1137211_c0_g1	0.000	0.000	0.000	0.000	0.000	0.000	0.000	0.000	0.848	0.696
TRINITY_DN1137212_c0_g1	0.000	0.000	0.000	0.000	0.000	0.000	0.000	0.000	0.000	0.000
TRINITY_DN1137213_c0_g1	0.000	0.000	7.218	0.000	0.000	0.000	0.000	0.000	0.000	0.000
TRINITY_DN1137217_c0_g1	0.000	3.297	0.000	0.000	0.000	0.000	0.000	0.000	0.000	0.296
TRINITY_DN1137219_c0_g1	0.000	0.000	0.000	0.000	0.000	0.000	2.072	0.000	0.000	0.000
TRINITY_DN113721_c0_g1	0.000	0.000	0.000	0.000	0.000	0.000	0.000	0.000	0.000	0.664
TRINITY_DN1137220_c0_g1	0.000	0.000	0.000	0.000	0.000	0.000	0.000	0.000	0.000	0.000
TRINITY_DN1137221_c0_g1	0.000	0.000	0.000	0.000	3.464	0.000	0.000	0.000	0.000	0.000
TRINITY_DN1137222_c0_g1	1.325	0.000	0.000	0.000	0.000	0.000	0.000	0.000	0.000	0.000
TRINITY_DN1137223_c0_g1	0.000	0.000	0.000	0.000	0.000	0.000	0.000	0.000	0.000	0.000
TRINITY_DN1137224_c0_g1	0.000	0.000	2.873	1.061	0.000	0.000	0.000	0.000	0.000	0.289
TRINITY_DN1137226_c0_g1	0.401	0.695	0.000	0.000	0.000	0.000	0.000	0.000	0.000	1.305
TRINITY_DN1137227_c0_g1	0.000	0.000	0.000	0.000	0.000	0.000	0.000	0.000	0.000	0.000
TRINITY_DN1137228_c0_g1	0.899	0.000	1.226	0.000	0.000	0.000	0.000	0.000	0.000	0.000
TRINITY_DN113722_c0_g1	0.000	0.000	2.526	0.000	0.000	0.000	2.241	0.000	0.000	0.000
TRINITY_DN113722_c1_g1	0.000	0.000	0.000	0.000	0.000	0.000	0.000	0.000	0.000	0.000
TRINITY_DN113722_c1_g2	2.450	0.000	0.000	0.000	0.000	0.000	0.000	0.000	0.000	1.937
TRINITY_DN113722_c1_g3	0.000	0.000	0.000	0.000	0.000	0.000	0.000	0.000	0.000	0.732
TRINITY_DN113722_c1_g4	1.875	0.000	0.000	0.000	0.000	0.000	0.000	0.000	0.000	0.000
TRINITY_DN113722_c1_g6	0.717	0.000	0.000	0.000	0.000	0.000	0.000	0.000	0.000	0.000
TRINITY_DN113722_c2_g1	0.000	0.000	0.000	0.000	0.000	0.748	0.000	0.000	0.000	0.208
TRINITY_DN1137230_c0_g1	0.000	0.000	0.804	0.000	0.000	0.000	0.000	0.000	0.000	0.000
TRINITY_DN1137231_c0_g1	0.000	0.000	0.000	0.000	0.000	0.000	0.000	0.000	0.000	1.524
TRINITY_DN1137232_c0_g1	0.000	0.000	0.000	0.000	0.000	0.000	0.000	0.000	0.610	0.253
TRINITY_DN1137233_c0_g1	0.000	0.000	0.000	0.000	0.000	0.000	0.000	0.000	0.000	1.089
TRINITY_DN1137234_c0_g1	0.000	0.000	0.000	0.000	0.000	5.135	0.000	0.000	0.874	0.000
TRINITY_DN1137235_c0_g1	0.000	0.492	0.000	0.000	3.652	1.619	0.000	0.000	0.000	0.225
TRINITY_DN1137238_c0_g1	0.000	0.000	0.000	0.000	0.000	0.000	0.000	0.000	0.000	0.178
TRINITY_DN113723_c0_g1	0.000	0.000	0.000	0.000	0.000	0.000	0.000	0.000	0.000	0.000
TRINITY_DN113723_c1_g1	0.000	0.000	0.000	0.000	0.000	0.000	0.000	0.000	0.000	0.000
TRINITY_DN113723_c2_g1	0.000	0.000	0.000	0.000	0.000	0.000	0.000	0.000	1.270	0.000
TRINITY_DN113723_c2_g2	0.000	0.000	0.000	1.873	1.027	0.000	0.000	0.000	0.000	0.254
TRINITY_DN113723_c6_g1	0.000	0.000	0.000	0.000	0.000	0.000	1.414	0.000	0.000	0.569
TRINITY_DN1137240_c0_g1	0.726	2.648	0.000	1.088	0.000	0.000	0.000	0.000	0.000	0.297
TRINITY_DN1137241_c0_g1	0.000	0.612	0.000	0.000	0.000	0.000	0.000	2.795	0.000	0.276
TRINITY_DN1137242_c0_g1	0.000	0.000	0.831	0.000	0.000	0.000	0.000	0.000	0.000	0.000
TRINITY_DN1137245_c0_g1	0.000	0.000	2.800	0.000	6.699	2.979	0.000	0.000	0.000	0.000
TRINITY_DN113724_c0_g1	2.527	0.000	3.443	7.357	0.000	0.000	0.000	0.000	3.770	0.000
TRINITY_DN113724_c0_g2	0.000	0.000	0.000	0.000	0.000	0.000	0.000	0.000	0.979	0.000
TRINITY_DN113724_c0_g3	0.000	0.000	0.000	0.000	0.000	3.674	0.000	0.000	0.000	0.000
TRINITY_DN1137250_c0_g1	0.000	0.000	0.000	0.000	0.000	0.000	0.000	0.000	0.000	0.000
TRINITY_DN1137251_c0_g1	0.000	0.000	1.295	0.000	0.000	0.000	0.946	0.000	0.000	0.390
TRINITY_DN1137253_c0_g1	0.000	0.000	0.000	1.116	0.000	0.000	0.000	0.000	0.183	0.149
TRINITY_DN1137255_c0_g1	0.000	0.000	0.000	0.000	0.000	0.000	0.000	0.000	0.000	0.000
TRINITY_DN1137257_c0_g1	0.000	0.000	0.000	0.000	0.000	0.000	0.000	0.000	0.000	0.000
TRINITY_DN113725_c0_g3	0.000	0.000	0.000	0.000	0.000	0.000	0.000	0.000	0.000	0.726
TRINITY_DN1137261_c0_g1	0.000	0.000	0.000	0.000	0.000	0.000	0.000	0.000	1.296	0.000
TRINITY_DN1137262_c0_g1	0.000	0.000	0.000	0.000	0.000	0.000	0.000	0.000	0.000	0.000
TRINITY_DN1137263_c0_g1	0.000	0.000	0.000	0.000	0.000	0.000	0.000	0.000	1.379	1.111
TRINITY_DN1137264_c0_g1	0.000	0.000	0.000	0.000	0.000	0.000	0.923	0.000	0.333	0.812
TRINITY_DN1137265_c0_g1	0.000	0.000	0.000	0.000	0.000	0.000	0.000	0.000	0.000	0.000
TRINITY_DN1137266_c0_g1	0.000	1.014	0.000	0.000	0.000	0.000	1.066	0.000	0.000	0.436
TRINITY_DN1137267_c0_g1	0.000	0.000	0.000	0.000	0.000	0.000	0.000	0.000	0.000	0.000
TRINITY_DN1137268_c0_g1	0.679	0.000	0.000	0.000	0.000	0.000	0.000	0.000	0.170	0.276
TRINITY_DN1137269_c0_g1	0.000	0.000	0.000	0.000	0.000	0.000	0.000	0.000	0.000	0.000
TRINITY_DN1137272_c0_g1	1.561	3.030	0.000	0.000	0.000	0.000	0.000	0.000	0.000	0.638
TRINITY_DN1137275_c0_g1	0.000	1.427	0.553	0.000	0.000	0.601	0.000	0.000	0.204	0.167
TRINITY_DN1137276_c0_g1	0.000	0.000	0.000	0.000	1.125	0.000	0.000	0.000	0.000	0.000
TRINITY_DN1137278_c0_g1	0.000	0.000	1.471	0.000	0.000	0.000	0.000	0.000	0.000	0.000
TRINITY_DN113727_c1_g1	0.000	0.000	0.000	0.000	0.000	0.000	0.000	0.000	0.000	0.000
TRINITY_DN1137281_c0_g1	0.000	0.000	0.000	0.000	0.000	0.000	0.000	0.000	0.000	0.000
TRINITY_DN1137283_c0_g1	0.000	0.000	0.000	0.000	0.000	0.000	0.000	0.000	0.000	0.000
TRINITY_DN1137285_c0_g1	0.000	0.000	0.000	0.000	0.000	0.000	0.000	0.000	0.000	0.000
TRINITY_DN1137286_c0_g1	0.000	0.000	2.347	0.000	0.000	0.000	0.000	0.000	0.000	0.000
TRINITY_DN1137288_c0_g1	0.000	0.000	0.000	0.000	0.000	0.000	0.000	0.000	0.000	0.000
TRINITY_DN1137289_c0_g1	3.016	0.000	0.000	0.000	0.000	0.000	1.538	0.000	0.000	0.000
TRINITY_DN113728_c0_g1	0.000	0.000	2.191	1.223	0.000	0.000	0.000	0.000	0.000	0.000
TRINITY_DN113728_c1_g1	0.000	0.535	0.000	0.000	0.000	0.000	0.000	0.000	0.470	0.000
TRINITY_DN113728_c2_g1	0.000	0.292	0.235	0.000	0.586	0.000	0.000	0.000	0.266	0.218
TRINITY_DN113728_c3_g1	0.660	0.000	0.895	0.000	0.291	0.000	0.641	1.773	0.325	1.993
TRINITY_DN113728_c4_g1	0.000	0.000	0.000	0.000	0.000	1.859	0.000	0.000	0.000	0.000
TRINITY_DN113728_c5_g1	0.000	0.000	0.902	1.536	0.000	0.000	0.619	0.000	0.000	0.402
TRINITY_DN113728_c7_g1	0.000	0.000	0.000	0.000	0.000	0.000	0.000	0.000	0.000	0.000
TRINITY_DN1137290_c0_g1	0.000	0.234	0.000	0.000	0.000	0.000	0.000	0.000	0.000	0.000
TRINITY_DN1137292_c0_g1	0.000	0.000	0.000	0.000	0.000	0.000	0.000	0.000	0.000	0.000
TRINITY_DN1137293_c0_g1	0.000	0.000	0.000	0.000	0.000	0.000	0.000	0.000	0.000	0.000
TRINITY_DN1137294_c0_g1	0.000	0.000	0.000	0.000	0.000	3.033	0.000	0.000	0.000	0.000
TRINITY_DN1137295_c0_g1	0.000	0.000	0.000	0.000	0.000	0.000	0.000	0.000	0.000	0.000
TRINITY_DN1137298_c0_g1	0.000	0.000	0.000	0.000	0.000	1.033	0.000	0.000	0.000	0.000
TRINITY_DN113729_c1_g1	0.000	0.000	0.000	0.000	0.000	0.000	0.000	0.000	0.000	0.822
TRINITY_DN11372_c0_g1	1.398	0.000	0.000	0.000	0.000	2.059	0.000	0.000	0.690	1.089
TRINITY_DN11372_c0_g2	0.000	0.000	0.000	0.000	0.000	0.000	0.000	0.000	0.000	0.000
TRINITY_DN1137300_c0_g1	0.000	0.000	1.204	0.000	0.000	0.000	0.000	0.000	0.000	0.000
TRINITY_DN1137301_c0_g1	0.000	0.000	0.000	0.000	0.000	0.000	0.000	0.000	0.000	0.000
TRINITY_DN1137302_c0_g1	0.000	0.000	0.000	0.000	0.000	0.000	0.000	0.000	0.000	0.000
TRINITY_DN1137303_c0_g1	0.000	0.000	0.000	0.000	0.000	0.000	0.000	0.000	0.000	0.871
TRINITY_DN1137304_c0_g1	0.000	0.000	0.000	0.000	0.000	0.000	0.000	0.000	0.000	0.000
TRINITY_DN1137305_c0_g1	0.000	0.000	0.000	0.000	0.000	0.000	0.000	0.000	0.000	0.000
TRINITY_DN1137307_c0_g1	0.000	0.000	0.000	0.000	0.000	0.000	0.000	0.000	0.616	0.000
TRINITY_DN1137308_c0_g1	0.000	0.000	0.000	0.000	0.000	0.000	0.000	0.000	0.000	1.774
TRINITY_DN1137309_c0_g1	0.000	0.000	0.000	0.000	0.000	0.000	0.000	0.000	0.000	0.000
TRINITY_DN113730_c0_g1	0.000	1.236	0.000	0.000	0.777	0.687	0.000	0.968	0.000	1.147
TRINITY_DN113730_c0_g2	0.000	0.000	0.000	0.000	0.000	0.000	0.000	0.000	0.415	1.041
TRINITY_DN113730_c1_g1	0.000	0.000	0.000	0.000	0.000	0.000	0.000	0.000	0.000	0.000
TRINITY_DN113730_c1_g2	0.000	0.000	0.000	0.000	0.000	0.000	0.000	1.996	0.473	0.000
TRINITY_DN1137310_c0_g1	0.000	0.000	0.000	0.000	2.027	0.000	0.000	0.000	0.000	0.000
TRINITY_DN1137311_c0_g1	0.000	0.000	0.000	0.000	0.000	0.000	0.000	0.000	0.000	0.000
TRINITY_DN1137313_c0_g1	0.000	0.000	0.000	3.276	1.199	1.072	0.711	0.000	0.000	0.000
TRINITY_DN1137316_c0_g1	0.000	0.331	0.000	0.000	0.000	0.975	0.000	0.000	0.278	0.000
TRINITY_DN1137318_c0_g1	0.000	0.000	0.000	0.000	0.000	0.000	0.000	0.000	0.000	0.000
TRINITY_DN1137320_c0_g1	0.000	0.000	0.000	0.000	0.000	0.000	0.000	0.000	0.000	0.000
TRINITY_DN1137321_c0_g1	0.000	0.000	0.000	0.000	0.000	0.000	0.000	0.000	0.000	0.000
TRINITY_DN1137323_c0_g1	0.000	0.000	0.000	0.000	0.000	0.000	0.000	0.000	0.000	1.023
TRINITY_DN1137324_c0_g1	0.000	0.000	0.000	1.386	0.000	0.000	0.000	0.000	0.000	2.817
TRINITY_DN1137325_c0_g1	0.000	0.000	0.000	0.000	0.000	0.000	1.040	0.000	0.000	0.000
TRINITY_DN1137329_c0_g1	0.000	0.000	0.000	5.800	0.000	0.000	1.318	0.000	0.000	0.000
TRINITY_DN1137330_c0_g1	0.000	0.000	0.000	0.000	0.000	0.000	0.000	0.000	0.000	0.000
TRINITY_DN1137333_c0_g1	0.000	0.000	0.000	0.000	0.000	0.000	0.000	0.000	0.458	0.000
TRINITY_DN1137334_c0_g1	0.000	0.000	0.000	0.000	0.000	0.000	0.000	0.000	0.000	0.472
TRINITY_DN1137337_c0_g1	0.695	0.000	0.000	1.043	0.000	1.021	0.000	0.000	0.000	0.568
TRINITY_DN1137338_c0_g1	0.000	4.636	0.000	0.000	0.000	0.000	0.000	0.000	0.000	0.000
TRINITY_DN1137339_c0_g1	0.000	0.000	0.000	0.000	0.000	0.000	0.000	0.000	0.000	0.000
TRINITY_DN113733_c0_g1	0.000	0.000	0.000	0.000	0.000	0.000	0.000	0.000	0.000	0.000
TRINITY_DN113733_c0_g2	0.000	0.000	0.000	0.000	0.000	0.000	0.000	0.000	0.000	0.000
TRINITY_DN1137341_c0_g1	0.000	0.468	0.000	0.422	0.000	0.000	1.256	0.000	0.138	0.449
TRINITY_DN1137343_c0_g1	0.000	0.000	0.000	0.000	0.000	0.000	0.000	0.000	0.000	0.000
TRINITY_DN1137344_c0_g1	0.000	0.000	0.000	0.000	0.000	0.000	0.708	0.000	0.000	0.000
TRINITY_DN1137345_c0_g1	0.000	0.000	0.000	0.000	0.000	0.000	0.000	0.000	0.000	0.000
TRINITY_DN1137347_c0_g1	0.000	0.000	2.505	0.000	0.000	0.000	0.000	0.000	0.914	0.000
TRINITY_DN1137348_c0_g1	0.000	0.000	1.129	0.000	0.000	0.000	0.000	0.000	0.000	0.000
TRINITY_DN113734_c1_g1	0.000	0.000	0.000	2.304	2.549	0.000	1.592	0.000	0.000	0.000
TRINITY_DN1137350_c0_g1	0.000	0.000	0.000	0.000	2.361	0.000	0.000	0.000	0.000	0.000
TRINITY_DN1137351_c0_g1	0.278	0.000	0.000	0.000	0.000	0.000	0.506	0.000	0.000	0.790
TRINITY_DN1137353_c0_g1	0.000	0.000	0.000	0.000	0.000	0.000	0.000	4.303	0.000	0.000
TRINITY_DN1137355_c0_g1	0.000	0.000	0.000	0.000	0.000	0.000	0.000	0.000	0.000	0.000
TRINITY_DN1137356_c0_g1	0.000	0.000	0.000	0.000	3.491	0.000	0.000	0.000	0.524	0.000
TRINITY_DN113735_c0_g1	0.000	3.345	0.000	0.000	0.000	7.559	1.853	0.000	0.000	0.674
TRINITY_DN113735_c0_g2	0.000	8.649	0.000	0.000	0.000	0.000	6.666	0.000	0.000	0.000
TRINITY_DN113735_c11_g1	1.905	0.000	0.000	0.000	0.000	0.000	0.000	0.000	0.000	0.995
TRINITY_DN113735_c12_g1	0.000	0.000	0.000	0.000	0.000	0.000	0.000	0.000	0.000	0.000
TRINITY_DN113735_c2_g1	0.000	0.000	0.000	0.000	0.000	0.000	0.000	0.000	0.000	0.000
TRINITY_DN1137360_c0_g1	0.000	0.000	0.000	0.000	0.000	0.000	0.000	0.000	0.000	0.000
TRINITY_DN1137361_c0_g1	0.000	0.000	0.000	0.000	0.000	0.000	2.194	0.000	0.000	0.447
TRINITY_DN1137363_c0_g1	0.000	0.000	0.000	0.000	0.000	0.000	0.000	0.000	0.000	0.000
TRINITY_DN1137366_c0_g1	0.000	0.000	0.000	0.000	2.469	0.000	0.000	0.000	0.000	0.000
TRINITY_DN1137367_c0_g1	0.000	0.580	1.741	0.000	0.000	0.000	0.000	0.000	0.000	0.263
TRINITY_DN1137369_c0_g1	0.000	0.000	0.000	0.000	0.000	0.000	0.000	0.000	0.000	0.000
TRINITY_DN1137370_c0_g1	0.000	0.000	0.000	0.000	0.000	0.000	0.000	0.000	0.000	0.000
TRINITY_DN1137372_c0_g1	0.000	1.073	0.000	0.626	1.367	0.000	0.000	0.000	0.000	0.335
TRINITY_DN1137375_c0_g1	0.000	0.000	0.000	0.000	0.000	0.000	0.000	0.000	1.257	0.000
TRINITY_DN1137376_c0_g1	4.251	0.000	0.000	0.000	0.000	0.000	0.000	0.000	1.056	0.864
TRINITY_DN1137377_c0_g1	0.000	0.000	0.000	0.000	0.000	3.232	0.000	0.000	1.113	2.726
TRINITY_DN1137378_c0_g1	0.403	0.000	0.542	0.000	0.668	0.000	0.000	0.000	0.000	0.000
TRINITY_DN1137379_c0_g1	0.000	0.000	0.000	0.000	0.000	0.000	0.000	0.000	0.000	0.000
TRINITY_DN113737_c0_g1	0.000	0.000	0.000	0.000	2.406	0.000	0.000	0.000	0.000	0.000
TRINITY_DN113737_c0_g2	0.000	0.000	0.000	0.000	2.618	0.000	0.000	0.000	0.000	0.000
TRINITY_DN113737_c4_g1	0.000	0.000	0.000	0.000	0.000	0.000	0.000	0.000	0.000	0.000
TRINITY_DN113737_c5_g1	0.000	0.000	0.000	0.000	0.000	0.000	0.000	0.000	0.000	0.000
TRINITY_DN1137387_c0_g1	0.000	0.000	0.000	0.000	0.000	0.000	0.000	0.000	0.000	0.518
TRINITY_DN1137389_c0_g1	0.000	0.000	0.000	0.000	0.000	0.000	0.000	0.000	0.000	0.406
TRINITY_DN113738_c0_g1	0.000	1.128	0.847	0.000	0.000	0.000	0.000	0.000	1.233	0.000
TRINITY_DN113738_c0_g2	0.000	0.000	0.000	0.000	0.000	0.000	0.000	0.000	0.000	0.000
TRINITY_DN113738_c0_g3	0.000	3.224	0.000	0.000	0.000	0.000	0.000	0.000	0.000	0.000
TRINITY_DN113738_c0_g5	0.000	0.474	0.000	0.000	0.000	0.763	0.000	0.000	0.258	1.062
TRINITY_DN113738_c0_g7	0.000	0.425	0.000	1.462	0.000	0.000	0.458	0.000	0.000	1.220
TRINITY_DN113738_c2_g1	0.736	0.000	0.000	0.000	0.000	0.000	0.000	0.000	0.000	0.000
TRINITY_DN113738_c3_g1	1.140	1.020	0.772	0.000	0.000	0.000	0.000	0.000	0.281	0.233
TRINITY_DN113738_c5_g1	0.000	0.000	0.000	0.000	0.000	0.000	0.000	0.000	0.000	1.219
TRINITY_DN113738_c6_g1	1.225	0.000	0.000	3.659	0.000	0.000	2.492	0.000	1.211	0.503
TRINITY_DN1137390_c0_g1	0.000	0.000	0.000	0.000	0.000	0.000	0.000	0.000	0.000	0.000
TRINITY_DN1137391_c0_g1	0.000	0.000	0.000	0.000	0.000	0.000	0.000	0.000	0.000	0.000
TRINITY_DN1137392_c0_g1	0.000	0.000	0.000	0.000	0.000	0.000	0.000	0.000	0.000	0.000
TRINITY_DN1137395_c0_g1	0.000	0.000	0.000	0.000	0.000	0.000	0.000	0.000	0.000	0.000
TRINITY_DN1137397_c0_g1	0.000	0.000	0.000	0.000	0.000	0.000	0.000	0.000	0.000	0.000
TRINITY_DN1137399_c0_g1	0.000	0.000	0.000	0.000	0.000	0.000	0.000	0.000	0.000	0.000
TRINITY_DN113739_c0_g1	0.000	0.000	0.000	0.000	0.000	0.000	0.000	0.000	0.000	0.000
TRINITY_DN113739_c0_g3	0.000	0.000	0.000	0.000	0.000	0.000	0.000	0.000	0.000	0.000
TRINITY_DN113739_c3_g1	0.000	0.000	0.000	0.000	0.000	0.000	0.000	0.000	0.000	0.000
TRINITY_DN113739_c4_g1	0.000	0.000	0.000	0.000	0.000	0.000	0.000	0.000	0.000	0.000
TRINITY_DN113739_c5_g1	1.045	0.000	0.000	0.000	0.000	0.000	0.000	1.079	0.000	0.000
TRINITY_DN113739_c6_g1	0.000	0.000	0.000	0.000	0.000	0.000	0.000	0.000	0.000	0.000
TRINITY_DN113739_c7_g1	0.000	0.000	0.000	0.000	0.000	0.000	0.000	0.000	0.000	0.000
TRINITY_DN11373_c0_g1	1.345	0.000	2.867	2.888	3.432	0.000	4.017	8.121	0.411	1.671
TRINITY_DN11373_c0_g2	0.000	0.631	0.000	0.000	0.000	2.012	0.000	2.792	0.325	0.679
TRINITY_DN11373_c1_g1	0.000	0.000	1.495	0.000	0.000	0.000	0.000	0.000	0.000	0.000
TRINITY_DN1137400_c0_g1	0.000	0.000	3.944	0.000	0.000	0.000	0.000	0.000	0.712	1.183
TRINITY_DN1137401_c0_g1	0.872	0.000	0.000	0.000	0.000	0.000	0.000	0.000	0.429	0.000
TRINITY_DN1137402_c0_g1	0.000	0.000	0.000	0.000	0.000	0.000	0.000	0.000	0.000	0.000
TRINITY_DN1137406_c0_g1	0.000	0.000	0.000	0.000	0.000	0.000	0.000	0.000	0.000	0.552
TRINITY_DN1137407_c0_g1	0.000	0.000	0.000	0.000	0.000	0.000	0.000	0.000	0.000	0.000
TRINITY_DN1137408_c0_g1	2.263	0.000	0.000	0.000	4.263	0.000	0.000	0.000	0.476	0.961
TRINITY_DN113740_c0_g1	0.000	1.612	0.000	2.447	0.000	0.000	0.000	0.000	0.000	2.708
TRINITY_DN113740_c0_g2	0.000	1.904	2.690	0.000	3.219	0.000	0.000	11.841	0.000	0.804
TRINITY_DN113740_c0_g4	0.000	0.000	0.000	0.000	0.000	0.000	0.000	0.000	0.000	0.000
TRINITY_DN113740_c1_g2	0.000	0.000	0.000	0.000	0.000	3.026	0.000	0.000	0.000	0.000
TRINITY_DN113740_c2_g1	0.000	0.981	0.000	0.000	0.000	0.000	0.000	0.000	0.000	0.000
TRINITY_DN113740_c5_g1	0.000	0.000	0.000	0.000	0.000	0.000	2.481	0.000	0.000	0.000
TRINITY_DN113740_c6_g1	0.000	0.000	0.000	0.000	0.000	0.000	0.000	0.000	0.000	0.706
TRINITY_DN113740_c7_g1	0.000	0.000	0.000	0.000	0.000	3.003	0.000	0.000	1.029	0.843
TRINITY_DN1137410_c0_g1	0.000	0.000	0.000	0.000	0.000	0.000	0.602	0.000	0.000	0.254
TRINITY_DN1137411_c0_g1	0.000	0.000	0.000	0.000	0.000	0.000	0.000	0.000	0.000	0.000
TRINITY_DN1137413_c0_g1	0.000	0.494	0.000	0.000	0.000	0.000	0.000	0.000	0.188	0.000
TRINITY_DN1137414_c0_g1	0.000	0.000	1.260	0.000	0.000	0.000	0.000	0.000	0.000	0.000
TRINITY_DN1137415_c0_g1	0.000	0.000	0.000	0.000	0.000	0.000	0.000	0.000	0.000	0.000
TRINITY_DN1137417_c0_g1	0.000	0.000	1.375	0.000	0.000	0.000	0.000	0.000	0.000	0.623
TRINITY_DN1137418_c0_g1	0.000	0.000	0.000	0.000	0.000	0.000	0.000	0.000	0.021	0.146
TRINITY_DN1137419_c0_g1	0.286	0.000	0.000	0.000	0.000	0.000	0.000	0.000	0.000	0.262
TRINITY_DN113741_c0_g1	0.000	0.000	0.000	0.000	0.000	0.000	0.000	0.000	0.000	0.000
TRINITY_DN113741_c0_g2	0.000	0.000	0.000	0.000	0.000	2.477	0.000	3.430	0.000	0.000
TRINITY_DN113741_c0_g3	0.000	0.000	0.000	0.000	0.000	0.000	0.000	0.000	0.000	0.000
TRINITY_DN113741_c0_g4	0.000	0.000	0.000	0.000	0.000	0.000	0.000	0.000	0.000	0.000
TRINITY_DN113741_c0_g5	0.000	0.000	0.000	0.000	0.000	0.000	0.000	0.000	0.000	0.000
TRINITY_DN113741_c1_g1	0.000	0.000	0.000	0.000	0.000	0.000	1.508	3.014	0.000	1.820
TRINITY_DN1137421_c0_g1	0.000	0.684	0.000	2.244	0.000	0.000	0.731	0.000	0.000	0.000
TRINITY_DN1137423_c0_g1	0.000	0.000	0.000	0.000	0.000	0.000	0.000	0.000	0.000	0.299
TRINITY_DN1137424_c0_g1	0.000	0.000	0.000	0.000	0.000	0.000	0.000	0.000	0.000	0.000
TRINITY_DN1137426_c0_g1	0.000	0.000	0.000	0.000	0.000	0.000	0.000	0.000	0.000	0.000
TRINITY_DN1137428_c0_g1	0.000	0.000	0.000	0.000	0.000	0.000	0.000	0.000	0.000	0.000
TRINITY_DN1137429_c0_g1	0.000	0.981	0.000	0.000	3.392	1.531	0.000	0.000	0.000	0.423
TRINITY_DN113742_c0_g1	0.000	0.000	0.000	0.000	0.000	0.000	0.000	0.000	0.000	0.000
TRINITY_DN113742_c0_g2	0.000	0.000	0.000	0.000	0.000	0.000	0.000	0.000	0.000	0.000
TRINITY_DN113742_c0_g3	0.000	0.000	0.000	0.000	0.000	0.000	0.000	0.000	1.308	0.000
TRINITY_DN113742_c1_g1	5.007	0.000	0.000	0.000	0.000	0.000	0.000	0.000	0.000	0.909
TRINITY_DN113742_c3_g1	0.000	1.082	0.000	3.366	0.000	3.356	0.000	0.000	1.146	0.000
TRINITY_DN113742_c3_g2	0.000	0.000	0.000	0.000	0.000	0.000	0.000	0.000	0.000	0.000
TRINITY_DN113742_c4_g1	0.000	0.000	0.000	0.000	0.000	0.000	0.000	0.000	0.000	0.000
TRINITY_DN113742_c4_g2	0.000	0.000	0.000	0.000	0.000	2.178	1.404	0.000	0.000	0.000
TRINITY_DN113742_c4_g4	0.000	0.000	0.000	0.000	0.000	0.000	0.000	0.000	1.320	0.000
TRINITY_DN113742_c5_g1	0.527	0.891	0.777	0.403	0.000	0.211	0.514	0.295	0.529	0.963
TRINITY_DN113742_c6_g1	0.000	0.000	0.000	0.000	1.033	0.000	0.606	0.000	0.000	0.000
TRINITY_DN113742_c7_g1	0.000	0.000	0.000	0.000	3.973	3.540	0.000	0.000	0.000	0.991
TRINITY_DN1137431_c0_g1	0.000	0.000	0.000	0.000	0.000	0.000	0.000	0.000	0.000	0.000
TRINITY_DN1137432_c0_g1	0.000	0.000	0.000	0.000	0.000	0.000	0.000	0.000	0.000	0.966
TRINITY_DN1137433_c0_g1	0.000	0.000	0.000	0.000	0.000	0.000	0.000	0.000	0.000	0.000
TRINITY_DN1137435_c0_g1	0.000	0.000	0.000	0.000	0.000	0.000	0.000	0.000	0.000	0.369
TRINITY_DN1137437_c0_g1	1.550	0.000	0.000	0.000	0.000	0.000	0.000	0.000	0.000	0.000
TRINITY_DN1137438_c0_g1	0.000	0.000	0.000	0.000	0.000	0.000	0.000	0.737	0.000	0.000
TRINITY_DN1137439_c0_g1	0.000	0.000	0.000	0.000	0.000	0.000	0.000	0.000	0.000	0.000
TRINITY_DN113743_c0_g1	1.981	0.000	0.538	0.000	0.570	0.970	0.641	0.000	0.838	1.777
TRINITY_DN113743_c0_g2	0.000	0.369	1.714	3.866	0.704	0.000	0.000	0.873	0.201	0.839
TRINITY_DN1137440_c0_g1	0.000	0.000	0.000	0.000	0.000	0.000	0.000	0.000	0.000	0.000
TRINITY_DN1137444_c0_g1	0.000	0.000	0.000	0.000	0.000	0.000	0.000	0.000	0.000	0.000
TRINITY_DN1137445_c0_g1	1.173	1.125	0.000	0.000	0.000	0.000	0.000	0.000	0.000	0.964
TRINITY_DN1137447_c0_g1	0.000	0.000	0.000	0.000	0.000	0.000	0.000	0.000	0.000	0.000
TRINITY_DN1137448_c0_g1	0.000	0.000	0.000	0.000	0.000	0.000	0.000	0.000	2.040	1.672
TRINITY_DN1137449_c0_g1	0.000	0.000	0.000	0.000	0.000	0.000	0.000	0.000	0.000	0.000
TRINITY_DN1137452_c0_g1	0.000	0.000	0.000	0.000	0.000	0.000	0.000	0.000	0.000	0.000
TRINITY_DN1137457_c0_g1	0.000	0.000	0.000	0.000	0.000	0.000	0.000	0.000	0.000	0.000
TRINITY_DN113745_c0_g1	0.000	0.000	0.000	0.000	0.000	0.000	0.000	0.000	0.000	0.000
TRINITY_DN1137460_c0_g1	0.000	0.000	0.000	0.000	0.000	0.000	0.000	0.000	0.000	0.647
TRINITY_DN1137461_c0_g1	0.000	0.000	0.000	0.000	0.000	0.000	0.000	0.000	0.000	0.338
TRINITY_DN1137463_c0_g1	0.000	0.494	0.748	0.000	0.916	0.000	0.000	0.000	0.000	0.226
TRINITY_DN1137464_c0_g1	0.000	0.000	0.000	0.000	2.865	0.000	0.000	0.000	0.000	0.000
TRINITY_DN1137465_c0_g1	0.000	0.000	0.000	0.000	0.000	0.000	0.000	0.000	0.000	0.430
TRINITY_DN1137467_c0_g1	0.418	0.363	0.000	0.000	0.000	0.000	0.391	0.000	0.207	0.170
TRINITY_DN1137468_c0_g1	0.000	0.000	0.000	0.000	0.000	0.000	0.000	0.000	0.000	0.000
TRINITY_DN1137469_c0_g1	0.000	0.000	0.000	0.000	0.000	0.000	0.000	0.000	0.000	0.527
TRINITY_DN113746_c0_g1	0.427	0.000	0.000	0.000	0.000	0.000	0.400	0.000	0.212	0.521
TRINITY_DN113746_c0_g2	0.000	0.000	0.425	0.000	0.000	0.000	0.000	0.648	0.000	0.000
TRINITY_DN113746_c1_g1	0.000	0.000	0.000	0.000	3.094	0.000	0.000	0.000	0.000	0.000
TRINITY_DN113746_c2_g1	0.000	0.000	0.000	0.000	0.000	0.000	0.000	0.000	0.000	0.000
TRINITY_DN113746_c3_g1	0.000	0.476	0.000	0.000	0.000	0.000	0.000	0.000	0.141	0.000
TRINITY_DN113746_c4_g1	0.562	0.000	0.760	3.396	2.730	1.648	1.078	0.000	0.277	1.835
TRINITY_DN113746_c5_g1	0.000	0.000	0.000	0.000	0.000	0.000	0.000	0.000	0.000	0.000
TRINITY_DN113746_c9_g1	0.000	0.000	0.000	0.000	0.000	0.000	0.000	0.000	0.000	0.000
TRINITY_DN1137471_c0_g1	0.000	0.886	0.000	0.000	0.000	0.000	0.000	1.411	0.343	0.140
TRINITY_DN1137472_c0_g1	0.000	0.000	0.000	0.000	0.000	0.000	0.000	0.000	0.000	0.000
TRINITY_DN1137473_c0_g1	0.000	0.000	0.000	0.000	3.193	0.000	0.000	0.000	0.000	0.000
TRINITY_DN1137474_c0_g1	0.000	0.000	0.000	0.000	0.000	0.000	0.000	0.000	0.000	0.415
TRINITY_DN1137475_c0_g1	0.000	0.000	0.000	0.000	0.000	0.000	0.000	0.000	0.000	0.000
TRINITY_DN1137476_c0_g1	0.000	0.000	0.000	0.000	0.000	0.000	0.579	1.242	0.000	0.000
TRINITY_DN1137477_c0_g1	0.286	0.000	0.000	0.438	0.000	0.000	0.522	1.170	0.393	0.000
TRINITY_DN1137478_c0_g1	0.000	0.478	0.000	0.000	0.000	0.000	0.513	0.000	0.266	0.000
TRINITY_DN1137479_c0_g1	0.000	0.000	0.000	0.000	0.000	0.000	0.000	0.000	0.000	0.000
TRINITY_DN113747_c0_g1	0.000	0.000	0.000	0.000	0.000	0.000	0.000	0.000	0.467	0.000
TRINITY_DN113747_c0_g2	0.000	0.000	0.000	0.000	1.642	0.000	0.000	0.000	0.492	0.000
TRINITY_DN113747_c1_g1	0.000	0.000	0.000	0.000	0.000	0.000	0.000	0.000	0.000	0.000
TRINITY_DN113747_c1_g2	1.423	0.000	0.000	0.000	0.000	0.000	0.000	0.000	0.000	0.000
TRINITY_DN113747_c4_g1	0.000	0.000	0.000	0.000	0.000	0.000	0.000	0.000	0.000	0.000
TRINITY_DN1137482_c0_g1	0.000	0.000	0.000	0.000	0.000	0.000	0.000	0.000	0.818	0.000
TRINITY_DN1137483_c0_g1	0.000	0.609	0.000	0.000	1.109	0.000	0.000	0.000	0.000	0.000
TRINITY_DN1137484_c0_g1	0.000	0.000	0.000	0.000	0.000	0.000	0.000	0.000	0.000	0.000
TRINITY_DN1137487_c0_g1	0.000	0.000	0.000	0.000	0.000	0.000	0.000	0.000	0.000	0.000
TRINITY_DN1137488_c0_g1	0.000	0.000	0.000	0.000	0.000	0.000	0.000	0.000	0.000	0.549
TRINITY_DN1137489_c0_g1	0.000	0.544	0.000	0.000	0.000	0.000	0.000	0.000	0.298	0.247
TRINITY_DN113748_c0_g1	0.000	0.000	0.000	0.000	0.000	0.000	0.000	0.000	0.000	0.000
TRINITY_DN113748_c0_g2	0.687	0.852	0.551	0.525	0.229	0.497	0.970	0.348	0.777	0.971
TRINITY_DN113748_c2_g1	0.000	0.000	0.000	0.000	0.000	0.000	0.000	0.000	0.000	0.000
TRINITY_DN113748_c2_g2	0.000	0.000	0.000	0.000	0.000	0.000	0.000	0.000	0.000	0.000
TRINITY_DN113748_c4_g1	0.000	0.000	0.000	0.000	0.000	0.000	0.000	0.000	0.000	1.020
TRINITY_DN113748_c5_g1	0.000	0.000	0.000	0.000	0.000	0.000	0.000	0.000	0.000	0.000
TRINITY_DN1137490_c0_g1	0.000	0.000	0.000	0.000	0.000	0.000	0.000	0.000	0.000	0.000
TRINITY_DN1137491_c0_g1	1.064	0.000	0.000	0.000	0.000	0.000	1.066	0.000	0.000	0.000
TRINITY_DN1137493_c0_g1	0.000	0.000	0.000	0.000	0.000	0.000	0.000	0.000	0.000	0.000
TRINITY_DN1137494_c0_g1	0.000	0.000	0.000	0.000	0.000	0.000	0.000	0.000	0.000	0.000
TRINITY_DN1137495_c0_g1	0.000	0.380	0.000	0.000	0.000	0.000	0.000	0.000	0.216	0.177
TRINITY_DN113749_c0_g1	0.430	0.000	0.000	0.000	0.000	0.000	0.806	0.000	0.213	0.000
TRINITY_DN113749_c1_g1	0.000	0.000	0.000	0.000	0.000	0.000	0.000	0.000	0.000	0.327
TRINITY_DN11374_c0_g1	0.640	0.000	0.441	0.000	1.057	0.000	0.000	0.000	0.000	0.000
TRINITY_DN11374_c0_g2	0.000	0.600	0.000	0.000	1.094	0.000	0.000	0.000	0.000	0.000
TRINITY_DN11374_c0_g4	0.000	0.000	0.000	0.000	0.000	0.000	0.000	0.000	0.333	0.277
TRINITY_DN11374_c1_g1	0.000	0.000	0.000	0.000	0.000	0.000	0.000	0.000	0.000	0.000
TRINITY_DN11374_c6_g1	0.000	0.000	0.000	0.000	0.000	0.000	0.000	6.522	0.000	0.000
TRINITY_DN1137500_c0_g1	0.000	0.000	0.000	0.000	0.000	0.000	0.000	0.000	0.000	0.000
TRINITY_DN1137502_c0_g1	0.000	0.000	0.000	0.000	0.000	0.000	0.000	0.000	0.000	0.000
TRINITY_DN1137503_c0_g1	0.000	2.261	0.000	0.000	0.000	0.000	1.604	0.000	0.000	0.334
TRINITY_DN1137505_c0_g1	0.000	0.000	0.000	0.000	0.000	0.000	1.755	1.835	0.434	0.727
TRINITY_DN1137506_c0_g1	0.000	1.540	0.000	0.000	1.367	1.229	0.000	0.000	0.000	0.000
TRINITY_DN113750_c1_g1	0.000	0.000	0.000	0.000	0.000	0.000	0.000	0.000	0.000	0.000
TRINITY_DN1137510_c0_g1	0.405	0.000	0.000	0.000	0.000	0.000	0.000	0.000	0.403	0.000
TRINITY_DN1137511_c0_g1	0.000	0.000	0.000	0.000	0.000	0.000	0.000	0.000	0.000	0.000
TRINITY_DN1137518_c0_g1	0.000	2.554	0.000	0.000	0.000	7.833	2.735	0.000	1.363	0.000
TRINITY_DN1137519_c0_g1	0.000	0.000	0.000	0.000	1.480	0.000	0.000	1.868	0.000	0.000
TRINITY_DN113751_c0_g1	0.000	2.236	3.198	10.261	0.000	0.000	0.000	0.000	0.000	0.951
TRINITY_DN113751_c7_g1	0.000	0.000	1.642	0.000	0.000	0.000	0.000	0.000	0.000	0.000
TRINITY_DN113751_c8_g1	0.000	0.000	0.000	0.000	0.000	0.000	2.500	0.000	0.000	0.000
TRINITY_DN1137520_c0_g1	0.000	0.000	0.000	0.000	0.000	0.000	0.000	0.000	0.000	0.000
TRINITY_DN1137521_c0_g1	0.601	0.000	0.000	0.000	0.000	0.000	0.000	0.000	0.000	0.000
TRINITY_DN1137522_c0_g1	1.320	0.000	0.000	0.000	0.000	0.000	0.000	0.000	0.654	0.000
TRINITY_DN1137523_c0_g1	0.000	0.000	0.000	0.000	0.000	0.000	0.000	0.000	0.000	0.000
TRINITY_DN1137524_c0_g1	0.000	0.000	1.563	0.000	0.000	0.000	0.000	0.000	0.000	0.469
TRINITY_DN1137526_c0_g1	0.000	0.000	0.000	0.000	0.000	0.000	0.000	0.000	0.000	0.000
TRINITY_DN1137528_c0_g1	0.000	0.000	0.000	0.000	0.000	0.000	0.000	0.000	0.345	0.000
TRINITY_DN113752_c4_g1	0.129	0.213	0.173	0.000	0.000	0.000	0.000	0.263	0.066	0.105
TRINITY_DN1137531_c0_g1	0.000	0.000	0.000	0.000	0.000	0.000	0.000	0.000	0.000	0.000
TRINITY_DN1137533_c0_g1	0.000	0.000	0.000	0.000	0.000	0.000	0.000	0.000	0.000	0.542
TRINITY_DN1137534_c0_g1	0.000	0.000	0.000	0.000	0.000	0.000	0.000	0.000	0.000	0.000
TRINITY_DN1137535_c0_g1	0.000	0.000	0.000	0.000	0.000	0.000	0.000	0.000	0.000	0.000
TRINITY_DN113753_c0_g1	0.000	0.000	0.000	0.000	0.000	0.000	0.000	0.000	0.000	0.000
TRINITY_DN113753_c1_g3	0.000	0.000	3.224	0.000	0.000	0.000	0.000	0.000	0.000	0.000
TRINITY_DN113753_c4_g1	0.541	0.000	0.000	0.000	0.000	0.000	0.000	0.000	0.000	0.000
TRINITY_DN1137540_c0_g1	0.000	0.000	0.000	0.000	0.000	0.000	0.000	0.000	0.000	0.000
TRINITY_DN1137541_c0_g1	0.000	0.000	0.000	0.000	0.000	0.000	0.000	0.000	0.000	0.000
TRINITY_DN1137542_c0_g1	0.000	0.000	0.000	0.000	0.000	0.000	0.000	0.000	0.000	0.000
TRINITY_DN1137543_c0_g1	0.000	0.000	0.000	0.000	0.000	0.000	0.000	0.000	0.000	0.000
TRINITY_DN1137545_c0_g1	0.000	0.000	0.000	0.000	0.000	0.000	0.000	0.000	0.646	0.000
TRINITY_DN1137546_c0_g1	0.000	0.000	0.000	0.000	0.000	0.000	0.000	0.000	0.000	0.000
TRINITY_DN1137548_c0_g1	0.000	0.000	0.000	0.000	0.000	0.000	0.000	2.290	0.000	0.909
TRINITY_DN113754_c0_g1	0.423	0.368	0.000	0.000	0.701	0.000	0.792	0.000	0.227	0.000
TRINITY_DN1137550_c0_g1	1.905	1.368	2.609	0.000	0.000	0.000	0.000	0.000	0.000	0.000
TRINITY_DN1137554_c0_g1	0.000	0.000	0.000	0.000	0.000	0.000	0.000	0.000	0.255	0.210
TRINITY_DN1137555_c0_g1	0.000	0.000	0.000	0.000	0.000	0.000	0.000	0.000	0.000	0.000
TRINITY_DN1137556_c0_g1	0.000	0.000	0.000	0.000	0.000	0.000	0.000	0.000	0.000	0.231
TRINITY_DN1137558_c0_g1	0.000	0.000	0.000	0.000	0.000	0.000	0.000	0.000	0.638	0.000
TRINITY_DN1137559_c0_g1	0.000	0.000	0.000	0.000	0.000	0.000	0.000	0.000	0.000	0.664
TRINITY_DN113755_c10_g1	0.000	0.000	0.000	0.000	0.000	0.000	0.000	0.000	0.000	0.000
TRINITY_DN113755_c1_g1	0.000	1.744	0.000	0.000	0.000	0.000	0.000	0.000	0.894	0.000
TRINITY_DN113755_c7_g1	0.000	0.000	0.000	0.000	0.000	0.000	0.000	0.000	0.000	0.985
TRINITY_DN1137562_c0_g1	0.000	0.000	0.000	0.000	0.000	0.000	2.524	0.000	0.000	0.000
TRINITY_DN1137564_c0_g1	0.000	0.000	0.000	0.000	0.000	0.000	0.000	0.000	0.000	0.000
TRINITY_DN1137565_c0_g1	0.000	0.000	0.000	0.000	0.000	0.000	0.000	0.000	0.000	0.000
TRINITY_DN1137566_c0_g1	0.000	0.000	0.000	0.000	0.000	0.000	0.000	0.000	0.000	0.000
TRINITY_DN1137568_c0_g1	0.000	0.000	0.000	2.480	0.000	0.000	0.000	0.000	0.000	0.679
TRINITY_DN113756_c1_g1	0.675	1.223	0.000	0.000	0.000	0.000	0.000	1.398	0.332	0.931
TRINITY_DN1137570_c0_g1	0.000	2.253	0.000	0.000	0.000	3.416	0.000	0.000	0.000	0.000
TRINITY_DN1137571_c0_g1	0.000	0.000	0.000	0.000	0.000	0.000	2.581	0.000	0.000	0.000
TRINITY_DN1137576_c0_g1	0.000	0.000	0.000	0.000	0.000	0.000	0.000	0.000	0.000	0.000
TRINITY_DN1137577_c0_g1	0.000	0.000	0.000	0.000	0.000	0.000	0.000	8.469	0.000	0.000
TRINITY_DN1137579_c0_g1	0.000	0.000	0.000	0.000	0.000	0.000	0.000	1.934	0.458	0.766
TRINITY_DN1137584_c0_g1	0.000	0.000	0.000	0.000	0.000	0.000	0.000	0.000	0.000	0.000
TRINITY_DN1137588_c0_g1	0.000	0.000	0.000	0.000	0.000	0.000	0.000	0.000	0.000	0.000
TRINITY_DN1137589_c0_g1	0.000	0.000	0.000	0.000	0.000	0.000	0.000	0.000	0.000	0.000
TRINITY_DN113758_c0_g1	1.157	0.000	3.140	0.000	0.000	0.000	0.000	0.000	0.000	0.000
TRINITY_DN1137592_c0_g1	0.000	0.690	1.020	0.000	1.240	0.000	0.000	0.000	1.109	0.308
TRINITY_DN1137593_c0_g1	0.000	0.000	0.000	1.525	0.000	0.000	0.000	0.000	0.000	0.454
TRINITY_DN1137595_c0_g1	0.000	0.000	0.000	0.000	0.000	0.000	0.000	0.000	0.000	0.000
TRINITY_DN1137596_c0_g1	0.000	0.000	3.387	0.000	0.000	0.000	0.000	0.000	0.408	0.347
TRINITY_DN113759_c0_g1	0.146	0.362	0.000	0.000	0.487	0.212	0.258	0.000	0.074	0.178
TRINITY_DN113759_c1_g1	0.000	0.000	0.000	0.000	0.000	0.000	0.000	0.000	0.308	0.511
TRINITY_DN113759_c2_g1	0.000	0.000	0.000	0.000	1.330	0.000	0.000	0.000	0.000	0.000
TRINITY_DN11375_c0_g1	1.245	0.205	0.601	1.542	0.337	0.862	0.412	0.416	1.430	0.733
TRINITY_DN11375_c1_g1	0.000	0.000	0.000	0.000	0.000	0.000	0.000	0.000	0.000	0.000
TRINITY_DN1137600_c0_g1	0.000	0.000	0.000	0.000	0.000	0.000	0.000	0.000	0.000	0.000
TRINITY_DN1137602_c0_g1	0.000	0.000	0.000	1.839	0.000	0.000	0.000	0.000	0.000	0.000
TRINITY_DN1137603_c0_g1	0.000	0.000	0.000	0.594	0.000	0.000	0.000	0.000	0.194	0.000
TRINITY_DN1137606_c0_g1	0.000	0.000	0.000	0.000	0.000	0.000	0.000	0.000	0.378	0.000
TRINITY_DN1137608_c0_g1	0.000	1.030	0.000	0.870	0.000	1.688	0.000	0.000	0.568	0.235
TRINITY_DN113760_c0_g1	0.000	0.000	0.000	0.000	0.000	0.000	0.000	0.000	0.000	0.000
TRINITY_DN113760_c4_g1	0.000	0.000	0.000	0.000	0.000	3.803	0.000	0.000	1.320	0.000
TRINITY_DN1137610_c0_g1	0.000	0.000	0.000	0.000	0.000	0.000	6.748	0.000	0.000	0.000
TRINITY_DN1137617_c0_g1	0.000	0.000	0.000	0.000	0.000	0.000	0.000	0.000	0.000	0.000
TRINITY_DN1137619_c0_g1	0.000	0.000	2.157	0.000	0.000	0.000	0.000	0.000	0.000	0.326
TRINITY_DN1137620_c0_g1	0.000	0.000	0.000	0.000	1.278	1.146	0.000	0.000	0.000	0.000
TRINITY_DN1137622_c0_g1	0.000	0.000	0.000	0.000	0.000	0.000	0.000	0.000	0.000	0.000
TRINITY_DN1137624_c0_g1	0.000	0.000	0.000	0.000	0.000	0.000	0.000	0.000	0.000	0.000
TRINITY_DN1137625_c0_g1	0.000	0.000	0.000	0.000	0.000	0.000	0.000	0.000	0.000	0.000
TRINITY_DN1137626_c0_g1	1.489	0.000	0.000	0.000	0.000	2.194	0.000	0.000	0.000	0.000
TRINITY_DN1137627_c0_g1	0.000	0.000	0.000	0.000	0.000	0.000	0.000	0.000	0.000	0.000
TRINITY_DN113762_c1_g1	0.000	0.000	0.000	0.000	0.000	0.000	0.000	0.000	0.000	0.000
TRINITY_DN1137633_c0_g1	0.000	0.000	0.000	0.000	0.000	0.000	0.000	0.000	0.000	0.000
TRINITY_DN1137634_c0_g1	1.016	0.000	1.371	0.000	0.000	0.000	0.000	0.000	0.000	0.828
TRINITY_DN1137635_c0_g1	0.000	0.000	0.000	0.000	0.000	0.000	0.000	0.000	0.000	0.000
TRINITY_DN1137637_c0_g1	0.000	0.000	0.000	0.000	0.000	0.000	0.000	0.000	0.000	0.000
TRINITY_DN1137639_c0_g1	0.000	0.000	0.000	0.000	1.899	0.000	0.000	0.000	0.000	0.000
TRINITY_DN1137640_c0_g1	0.000	0.000	0.000	0.000	0.000	0.000	0.000	0.000	0.675	0.281
TRINITY_DN1137641_c0_g1	0.000	0.000	0.000	1.260	0.000	1.245	0.000	0.000	0.000	0.000
TRINITY_DN1137642_c0_g1	0.000	0.000	0.000	0.000	0.000	0.000	0.000	0.000	0.000	0.000
TRINITY_DN1137643_c0_g1	0.000	0.000	0.000	0.000	0.000	0.000	0.000	0.000	0.000	0.000
TRINITY_DN1137644_c0_g1	0.000	0.000	0.000	0.000	0.000	3.705	0.000	0.000	0.000	1.040
TRINITY_DN1137646_c0_g1	0.000	0.000	0.000	0.000	0.000	0.000	0.000	0.000	0.000	0.000
TRINITY_DN1137648_c0_g1	0.000	0.000	1.032	0.000	0.000	0.000	0.000	0.000	0.000	0.000
TRINITY_DN1137649_c0_g1	1.283	1.238	0.000	0.000	0.000	0.000	0.000	0.000	0.000	0.000
TRINITY_DN1137651_c0_g1	0.000	0.000	0.000	3.259	0.000	0.000	0.000	0.000	0.000	0.000
TRINITY_DN1137652_c0_g1	0.000	0.000	0.000	0.000	0.000	0.000	0.000	0.000	0.000	0.000
TRINITY_DN1137653_c0_g1	0.000	0.000	0.000	0.000	0.000	0.000	0.000	0.000	0.000	0.240
TRINITY_DN1137654_c0_g1	0.000	0.000	0.000	0.000	0.000	0.000	0.000	0.000	0.372	0.000
TRINITY_DN1137655_c0_g1	0.715	0.000	0.000	0.000	0.000	0.000	0.000	0.000	0.351	0.000
TRINITY_DN1137657_c0_g1	0.000	0.000	0.000	1.260	0.000	0.000	0.000	0.000	0.000	0.000
TRINITY_DN1137658_c0_g1	0.899	0.000	0.000	1.349	0.000	0.000	0.000	0.000	0.000	0.370
TRINITY_DN1137659_c0_g1	1.471	0.000	0.000	0.000	0.000	0.000	0.000	0.000	0.726	0.000
TRINITY_DN113765_c0_g1	1.105	0.000	0.000	0.000	0.000	0.000	0.000	0.000	0.000	0.000
TRINITY_DN113765_c0_g2	0.000	0.000	0.000	0.000	0.000	0.000	0.000	0.000	0.000	0.000
TRINITY_DN1137660_c0_g1	0.000	0.608	0.000	0.000	0.372	0.324	0.000	0.000	0.123	0.905
TRINITY_DN1137661_c0_g1	0.000	0.000	0.000	0.000	0.000	0.000	0.000	0.000	0.000	0.000
TRINITY_DN1137664_c0_g1	0.000	0.382	0.000	0.000	0.000	0.000	0.000	0.000	0.000	0.178
TRINITY_DN1137665_c0_g1	0.000	0.000	0.000	0.000	0.000	0.000	0.000	0.000	1.124	1.834
TRINITY_DN1137667_c0_g1	0.000	0.000	0.000	0.000	0.000	0.000	0.000	0.000	0.158	0.000
TRINITY_DN1137668_c0_g1	0.000	0.000	0.000	0.000	0.000	0.000	0.000	0.000	0.000	0.000
TRINITY_DN1137669_c0_g1	0.000	0.000	0.000	0.000	0.000	0.000	0.000	1.978	0.000	0.000
TRINITY_DN113766_c1_g1	1.389	0.000	0.000	0.000	0.000	0.000	0.000	0.000	0.000	0.000
TRINITY_DN113766_c1_g2	0.000	0.000	0.000	0.000	0.000	0.000	0.000	0.000	0.000	0.534
TRINITY_DN113766_c2_g1	0.000	0.000	0.000	0.000	0.000	0.000	0.000	0.000	0.000	0.000
TRINITY_DN1137671_c0_g1	0.000	0.000	0.000	0.000	0.000	0.000	0.000	0.000	0.000	0.000
TRINITY_DN1137672_c0_g1	0.000	0.494	0.000	0.836	0.000	0.000	0.000	0.000	0.000	0.226
TRINITY_DN1137673_c0_g1	0.000	0.000	0.000	0.000	1.940	0.000	0.000	0.000	0.000	0.485
TRINITY_DN1137674_c0_g1	0.000	0.000	0.000	0.000	0.000	0.000	0.000	0.000	0.000	0.000
TRINITY_DN1137676_c0_g1	0.000	0.000	0.000	0.000	0.000	0.000	0.000	0.000	0.000	0.000
TRINITY_DN1137677_c0_g1	0.000	0.000	0.000	0.000	0.000	0.000	0.000	0.000	0.000	0.000
TRINITY_DN113767_c2_g1	0.000	0.000	0.000	0.000	0.000	0.000	0.000	0.000	0.000	0.000
TRINITY_DN113767_c4_g1	0.195	0.350	0.000	0.299	0.000	0.283	0.000	0.000	0.000	0.316
TRINITY_DN113767_c7_g1	0.000	0.000	0.000	0.000	3.620	0.000	0.000	0.000	0.000	0.000
TRINITY_DN1137682_c0_g1	0.000	0.000	0.000	0.000	0.000	0.000	0.000	0.000	0.000	0.000
TRINITY_DN1137684_c0_g1	1.791	0.000	0.000	2.654	0.000	2.625	0.000	0.000	0.000	0.000
TRINITY_DN1137685_c0_g1	0.000	0.000	0.000	0.000	0.000	0.000	0.759	0.000	0.000	0.000
TRINITY_DN1137686_c0_g1	0.000	0.555	0.000	0.000	0.000	0.000	0.000	0.000	0.000	0.132
TRINITY_DN1137688_c0_g1	0.000	0.000	0.000	0.000	0.000	0.000	0.000	0.000	0.192	0.000
TRINITY_DN113768_c0_g2	0.403	0.110	0.179	0.374	0.000	0.194	1.342	0.543	0.339	0.220
TRINITY_DN113768_c0_g3	0.000	0.000	3.049	0.000	2.470	0.000	0.000	0.000	0.000	0.000
TRINITY_DN113768_c0_g4	1.877	0.564	6.776	0.943	0.000	1.836	0.000	1.297	4.006	2.045
TRINITY_DN113768_c0_g6	0.000	0.826	0.000	0.000	0.000	1.313	0.000	0.000	0.000	0.000
TRINITY_DN113768_c1_g1	0.962	0.000	0.000	1.443	0.000	0.000	0.000	0.000	0.473	1.580
TRINITY_DN113768_c1_g2	0.000	0.000	0.000	0.000	0.000	0.000	4.989	0.000	0.000	0.664
TRINITY_DN113768_c2_g1	0.000	0.000	0.000	0.000	0.000	0.000	0.000	0.000	0.000	0.000
TRINITY_DN113768_c3_g1	0.000	0.000	0.000	2.518	0.000	0.000	0.000	0.000	0.000	0.000
TRINITY_DN113768_c4_g1	0.221	0.000	0.000	0.676	0.000	0.000	0.000	0.000	0.222	0.269
TRINITY_DN113768_c5_g1	0.000	0.000	0.000	0.000	0.000	0.000	0.000	0.000	0.000	0.000
TRINITY_DN113768_c6_g1	1.920	0.000	0.000	0.000	0.000	0.000	0.000	0.000	0.000	0.000
TRINITY_DN113768_c7_g1	0.000	2.603	0.000	0.000	0.000	0.000	0.000	0.000	0.000	0.000
TRINITY_DN113768_c8_g1	0.000	0.000	0.000	0.000	0.000	0.000	0.000	0.000	0.000	0.000
TRINITY_DN1137690_c0_g1	0.000	0.000	0.000	0.000	0.000	0.000	0.000	0.000	0.000	0.000
TRINITY_DN1137691_c0_g1	0.000	0.000	0.000	0.000	0.000	0.000	0.000	0.000	0.000	0.000
TRINITY_DN1137693_c0_g1	0.000	0.000	0.000	0.000	0.000	0.000	0.000	0.000	0.000	0.533
TRINITY_DN1137694_c0_g1	0.000	0.000	0.000	0.000	0.000	0.000	0.000	0.000	0.000	0.000
TRINITY_DN1137695_c0_g1	0.000	0.000	0.000	0.000	0.000	0.000	0.000	0.000	0.000	0.000
TRINITY_DN1137697_c0_g1	0.000	0.000	0.000	0.000	0.000	0.000	0.000	0.000	0.000	0.072
TRINITY_DN1137698_c0_g1	0.000	0.000	0.000	0.000	0.000	3.350	0.000	0.000	0.000	0.000
TRINITY_DN113769_c0_g1	0.000	0.560	0.000	0.000	0.000	0.000	0.000	1.287	0.918	0.000
TRINITY_DN113769_c0_g3	0.000	0.000	1.187	0.000	0.000	0.000	1.245	0.000	0.000	0.351
TRINITY_DN113769_c2_g1	0.000	0.000	0.000	0.000	0.000	0.000	0.000	0.000	0.000	0.000
TRINITY_DN113769_c2_g2	0.822	0.357	2.764	1.249	0.000	0.000	2.306	0.845	0.817	0.334
TRINITY_DN113769_c3_g1	0.000	2.395	0.000	0.000	0.000	0.000	0.000	0.000	0.000	0.000
TRINITY_DN113769_c5_g1	0.603	0.000	0.000	1.821	0.000	0.886	0.000	0.000	0.000	0.751
TRINITY_DN113769_c6_g1	0.000	0.000	0.000	0.000	2.195	0.000	0.000	0.000	0.000	2.196
TRINITY_DN11376_c0_g1	1.015	0.000	1.104	0.248	0.000	0.000	0.000	0.000	0.000	0.000
TRINITY_DN11376_c0_g2	0.147	0.000	0.393	0.000	0.245	0.000	0.000	0.298	0.000	0.179
TRINITY_DN11376_c11_g1	0.000	0.000	0.000	0.000	0.000	0.000	0.000	0.000	0.000	0.000
TRINITY_DN11376_c13_g2	0.000	0.000	0.000	1.761	0.000	0.000	0.000	0.000	0.000	0.238
TRINITY_DN11376_c17_g1	0.000	0.000	0.000	0.000	0.000	0.000	0.000	0.000	0.000	0.920
TRINITY_DN11376_c18_g1	0.000	0.000	0.000	0.000	0.000	0.000	0.000	0.000	1.225	0.000
TRINITY_DN11376_c19_g1	0.000	0.000	0.000	0.000	0.000	0.000	0.000	1.211	0.000	0.000
TRINITY_DN11376_c1_g1	0.734	0.176	0.732	1.240	0.920	0.000	1.769	0.880	0.648	0.977
TRINITY_DN11376_c1_g2	0.000	0.000	0.000	0.000	0.000	0.000	0.000	0.000	0.000	0.000
TRINITY_DN11376_c1_g5	0.000	0.936	0.000	0.000	0.000	0.000	0.000	2.055	1.461	0.553
TRINITY_DN11376_c3_g1	0.000	0.000	0.000	0.000	0.000	0.000	0.000	0.000	0.000	0.000
TRINITY_DN11376_c4_g1	0.000	0.000	0.000	0.000	0.000	0.000	0.000	0.000	0.000	0.000
TRINITY_DN11376_c4_g2	1.214	0.409	3.580	0.743	1.214	0.000	0.439	1.486	0.976	1.676
TRINITY_DN11376_c5_g1	0.000	0.000	0.000	0.000	0.000	0.000	0.000	2.016	0.000	2.492
TRINITY_DN11376_c6_g1	0.000	1.163	0.000	0.000	0.525	0.000	0.000	0.000	0.000	0.256
TRINITY_DN1137702_c0_g1	0.827	0.000	0.000	0.000	0.000	0.000	0.000	0.000	0.813	0.340
TRINITY_DN1137703_c0_g1	0.000	0.000	0.000	0.000	0.000	0.000	0.000	0.000	0.000	0.000
TRINITY_DN1137704_c0_g1	0.000	0.000	0.000	0.000	0.000	0.000	0.000	0.000	0.905	0.000
TRINITY_DN1137705_c0_g1	0.000	0.000	0.000	0.000	2.707	0.000	0.000	0.000	0.000	0.000
TRINITY_DN113770_c0_g1	0.000	0.000	0.000	0.000	0.000	1.879	0.000	0.000	0.000	0.000
TRINITY_DN113770_c1_g1	0.290	0.493	0.000	0.000	1.449	1.268	0.529	0.000	0.436	0.589
TRINITY_DN113770_c1_g2	0.000	0.000	0.000	0.000	0.000	0.000	0.000	0.000	0.000	1.354
TRINITY_DN113770_c2_g1	0.000	0.000	0.000	0.000	3.658	0.000	1.122	0.000	0.000	1.370
TRINITY_DN113770_c7_g1	0.634	0.000	0.000	0.000	0.000	0.000	0.000	0.000	0.000	0.000
TRINITY_DN113770_c8_g1	0.000	0.000	0.000	0.000	0.000	0.000	0.000	0.000	0.000	0.617
TRINITY_DN1137711_c0_g1	0.000	0.000	0.000	0.000	0.000	0.000	0.000	0.000	0.000	0.846
TRINITY_DN1137712_c0_g1	0.000	0.000	0.000	0.000	0.000	0.000	0.000	0.000	0.000	0.000
TRINITY_DN1137713_c0_g1	0.000	0.000	0.000	0.000	0.000	0.000	0.000	0.000	0.000	1.019
TRINITY_DN1137714_c0_g1	0.000	0.000	0.000	0.000	0.000	0.000	0.000	0.000	0.000	0.000
TRINITY_DN1137715_c0_g1	0.000	0.000	0.000	0.000	2.086	0.928	0.000	0.000	0.311	0.000
TRINITY_DN1137719_c0_g1	0.000	0.000	0.000	0.000	0.000	0.000	2.367	4.612	0.000	0.000
TRINITY_DN113771_c0_g1	0.731	0.553	0.654	0.373	0.813	1.774	0.661	1.492	0.000	0.556
TRINITY_DN113771_c0_g2	0.000	0.753	0.000	0.575	0.000	0.000	0.000	0.000	0.565	0.521
TRINITY_DN113771_c0_g3	0.000	0.587	0.000	0.000	0.000	0.000	1.260	0.000	1.848	0.265
TRINITY_DN113771_c0_g4	0.000	2.395	0.000	3.678	0.000	0.000	5.126	0.000	2.513	0.000
TRINITY_DN113771_c0_g5	0.000	0.000	0.000	0.000	3.895	0.000	0.000	4.791	0.000	0.971
TRINITY_DN113771_c3_g1	0.000	0.000	0.000	0.000	0.000	0.000	0.000	0.000	0.000	0.000
TRINITY_DN1137720_c0_g1	0.000	0.000	0.000	0.000	0.000	0.000	0.270	0.605	0.192	0.361
TRINITY_DN1137723_c0_g1	0.000	0.000	0.000	0.000	0.000	0.744	0.483	0.000	0.000	0.207
TRINITY_DN1137724_c0_g1	0.000	0.000	0.000	0.000	0.000	0.000	0.000	1.543	0.731	0.000
TRINITY_DN1137725_c0_g1	0.000	0.000	0.000	1.964	0.000	0.000	0.000	0.000	0.654	0.000
TRINITY_DN1137726_c0_g1	0.000	0.000	0.000	0.000	0.000	0.000	0.000	0.000	0.000	0.000
TRINITY_DN1137727_c0_g1	1.091	0.000	0.000	3.266	1.791	0.000	1.097	0.000	0.000	0.447
TRINITY_DN1137728_c0_g1	0.362	0.311	0.000	0.000	0.601	0.000	0.000	0.741	0.360	0.735
TRINITY_DN1137729_c0_g1	0.508	0.000	0.000	0.000	0.000	0.000	0.483	0.000	0.000	0.000
TRINITY_DN113772_c0_g2	0.000	0.000	0.000	0.000	0.000	0.000	0.000	0.000	0.478	1.195
TRINITY_DN113772_c1_g1	0.000	0.000	0.000	0.000	0.000	0.000	0.000	0.000	0.000	0.000
TRINITY_DN113772_c1_g2	0.588	0.000	0.796	0.000	0.000	0.000	0.000	0.000	0.000	0.481
TRINITY_DN113772_c2_g1	0.000	0.000	0.000	0.000	0.000	0.000	0.000	0.000	0.000	0.000
TRINITY_DN113772_c3_g1	0.000	0.000	0.000	0.000	0.000	0.000	0.000	0.000	0.583	0.485
TRINITY_DN113772_c4_g1	1.804	0.000	0.000	0.000	0.000	0.000	0.000	0.000	0.000	0.000
TRINITY_DN113772_c5_g1	0.000	0.000	0.000	0.000	0.000	0.000	0.000	0.000	0.000	0.000
TRINITY_DN1137730_c0_g1	0.000	0.000	0.000	0.000	0.000	0.000	0.000	0.000	0.000	0.421
TRINITY_DN1137731_c0_g1	0.000	0.000	0.000	0.000	0.000	0.000	0.000	0.000	0.000	0.000
TRINITY_DN1137732_c0_g1	0.000	0.868	0.000	2.771	0.000	0.000	0.000	0.000	0.000	0.000
TRINITY_DN1137733_c0_g1	0.684	0.000	0.000	0.000	0.000	0.000	0.000	0.000	0.000	0.000
TRINITY_DN1137734_c0_g1	0.000	0.000	0.000	0.000	0.000	0.000	0.000	0.000	0.000	0.000
TRINITY_DN1137736_c0_g1	0.975	0.921	0.000	0.000	1.604	0.000	0.000	0.000	0.000	0.400
TRINITY_DN1137737_c0_g1	0.000	0.000	0.000	0.000	0.000	0.000	0.000	0.000	0.000	0.247
TRINITY_DN113773_c0_g1	0.000	0.000	0.000	0.000	0.000	0.000	0.000	0.000	0.000	0.942
TRINITY_DN113773_c1_g1	0.000	0.000	0.000	0.000	0.000	0.000	0.000	4.375	0.000	0.000
TRINITY_DN113773_c2_g1	0.000	0.000	0.000	0.000	1.650	0.000	0.000	0.000	0.000	0.000
TRINITY_DN1137742_c0_g1	0.000	9.961	0.000	0.000	0.000	7.605	0.000	0.000	0.000	0.000
TRINITY_DN1137744_c0_g1	0.000	0.000	0.000	0.699	0.764	0.674	0.000	0.000	0.000	0.000
TRINITY_DN1137747_c0_g1	0.000	0.000	0.000	0.000	0.000	0.000	0.000	0.000	0.000	0.000
TRINITY_DN1137748_c0_g1	0.000	2.643	0.000	0.000	0.000	0.000	0.000	0.000	0.673	0.000
TRINITY_DN1137749_c0_g1	0.000	0.000	0.000	0.000	0.000	0.000	0.000	0.993	0.000	0.000
TRINITY_DN113774_c0_g1	0.000	3.177	0.000	0.000	0.000	0.000	0.000	0.000	0.000	0.000
TRINITY_DN113774_c0_g4	0.000	0.000	0.000	0.000	0.000	0.000	0.000	0.000	0.000	1.850
TRINITY_DN1137750_c0_g1	0.000	0.000	0.000	0.000	0.000	0.000	0.000	0.000	0.000	0.090
TRINITY_DN1137752_c0_g1	0.000	0.000	0.000	0.000	0.000	0.000	0.000	0.000	0.000	0.466
TRINITY_DN1137753_c0_g1	0.000	0.000	0.000	0.000	0.000	0.380	0.000	0.000	0.000	0.212
TRINITY_DN1137754_c0_g1	0.000	0.000	0.000	0.000	0.000	0.000	0.000	0.000	0.000	0.000
TRINITY_DN1137755_c0_g1	0.000	0.000	0.000	0.000	0.000	0.783	0.000	0.000	1.585	0.218
TRINITY_DN1137756_c0_g1	0.000	0.000	0.000	2.577	0.000	0.000	1.092	1.177	0.000	0.000
TRINITY_DN1137759_c0_g1	0.000	0.000	0.000	0.000	0.000	0.000	0.000	0.000	0.000	0.000
TRINITY_DN113775_c0_g1	0.000	0.740	0.000	0.000	1.320	0.000	0.000	0.000	0.000	0.657
TRINITY_DN1137760_c0_g1	0.000	0.000	0.000	0.000	0.895	0.793	0.000	1.117	0.000	0.000
TRINITY_DN1137763_c0_g1	0.000	0.000	0.000	0.000	0.000	0.000	0.000	0.000	0.361	0.000
TRINITY_DN1137764_c0_g1	1.290	0.000	0.000	0.000	0.000	0.000	0.000	0.000	0.000	0.000
TRINITY_DN1137765_c0_g1	0.000	0.000	0.000	0.000	0.000	0.000	0.000	0.000	0.000	1.000
TRINITY_DN1137766_c0_g1	0.000	1.357	0.000	0.000	2.292	2.059	0.000	0.000	0.000	0.573
TRINITY_DN1137767_c0_g1	0.000	0.000	0.000	0.000	0.000	0.000	0.000	0.000	0.721	1.199
TRINITY_DN1137768_c0_g1	0.000	0.000	0.000	0.000	4.313	0.000	0.000	0.000	0.000	2.155
TRINITY_DN1137769_c0_g1	0.000	0.000	0.000	0.000	1.896	0.000	0.000	0.000	0.570	0.000
TRINITY_DN113776_c0_g2	1.552	0.000	0.000	1.165	1.278	0.831	0.000	0.000	0.381	0.954
TRINITY_DN113776_c0_g3	0.000	0.000	0.000	0.000	0.000	0.000	0.000	0.000	0.000	0.000
TRINITY_DN113776_c4_g1	0.000	0.000	0.000	0.964	1.057	0.000	0.000	1.327	0.000	0.000
TRINITY_DN1137770_c0_g1	2.410	0.000	0.000	0.000	0.000	0.000	0.000	0.000	0.000	0.000
TRINITY_DN1137771_c0_g1	0.000	0.000	0.000	0.000	0.000	0.000	0.000	0.000	0.000	0.000
TRINITY_DN1137772_c0_g1	0.000	0.000	0.000	0.000	0.000	0.000	0.000	0.000	0.874	0.000
TRINITY_DN1137773_c0_g1	0.000	0.000	0.000	0.000	0.000	0.000	0.000	0.000	0.489	0.000
TRINITY_DN1137778_c0_g1	0.000	0.000	0.000	0.000	0.000	0.000	0.000	0.000	0.000	0.000
TRINITY_DN1137779_c0_g1	0.000	0.000	0.000	0.000	0.000	0.000	0.000	0.000	0.000	0.000
TRINITY_DN113777_c0_g1	0.000	0.000	0.000	0.000	0.000	0.000	0.000	0.000	0.000	0.000
TRINITY_DN113777_c1_g1	0.000	0.000	0.000	2.352	0.000	0.000	3.251	5.301	0.712	0.000
TRINITY_DN1137780_c0_g1	0.000	0.000	0.000	0.000	0.000	0.000	1.705	0.000	0.000	0.000
TRINITY_DN1137781_c0_g1	0.000	0.000	0.000	0.000	0.000	0.000	0.000	0.000	0.000	0.000
TRINITY_DN1137784_c0_g1	0.000	0.000	0.000	0.000	0.000	0.000	0.000	0.000	0.000	0.000
TRINITY_DN1137787_c0_g1	0.000	0.000	0.000	0.000	0.000	0.000	0.000	0.000	0.000	0.000
TRINITY_DN1137788_c0_g1	0.000	0.000	0.000	0.000	0.000	0.000	0.000	0.000	0.000	0.000
TRINITY_DN1137789_c0_g1	0.000	0.000	0.000	0.000	0.000	2.605	0.000	0.000	0.000	0.000
TRINITY_DN113778_c0_g1	0.000	7.066	0.000	0.000	0.000	0.000	0.000	0.000	0.000	0.000
TRINITY_DN1137790_c0_g1	0.000	0.000	0.000	0.000	0.000	0.000	0.000	0.000	2.491	0.000
TRINITY_DN1137791_c0_g1	0.000	0.000	0.000	5.561	0.000	0.000	0.000	0.000	0.000	0.000
TRINITY_DN1137792_c0_g1	0.000	0.000	0.000	0.000	0.000	0.000	0.000	0.000	0.000	0.583
TRINITY_DN1137793_c0_g1	1.571	0.000	0.000	0.000	0.000	0.000	0.000	0.000	0.000	0.000
TRINITY_DN1137794_c0_g1	0.000	0.000	0.000	0.000	0.000	0.000	0.000	0.000	0.000	0.783
TRINITY_DN1137795_c0_g1	0.000	0.000	0.000	0.000	0.000	0.000	0.000	0.000	0.000	0.000
TRINITY_DN1137798_c0_g1	0.000	0.000	0.000	0.000	0.000	0.000	0.000	0.000	0.000	0.000
TRINITY_DN11377_c0_g1	0.000	2.288	0.859	0.000	1.046	0.000	0.000	0.000	0.000	0.259
TRINITY_DN11377_c1_g1	0.000	0.000	0.000	0.000	0.000	0.000	0.000	0.000	0.921	0.000
TRINITY_DN1137800_c0_g1	0.000	0.000	0.000	0.000	0.000	0.000	0.000	0.000	1.827	0.506
TRINITY_DN1137801_c0_g1	0.000	0.000	0.000	0.000	1.294	0.000	0.000	0.000	0.000	0.644
TRINITY_DN1137802_c0_g1	0.000	0.000	0.000	0.000	0.000	0.000	0.000	0.000	1.117	0.311
TRINITY_DN1137804_c0_g1	0.000	0.000	0.000	0.000	0.000	6.209	0.000	0.000	0.000	0.000
TRINITY_DN1137805_c0_g1	0.000	0.000	0.000	0.000	0.000	0.000	0.000	0.000	0.000	0.000
TRINITY_DN1137807_c0_g1	0.000	0.000	1.173	0.000	0.000	0.000	0.000	0.000	0.000	0.354
TRINITY_DN1137809_c0_g1	0.000	0.000	0.000	0.000	0.000	0.000	0.000	0.000	0.000	0.542
TRINITY_DN113780_c0_g1	0.000	0.000	0.000	0.000	0.637	2.178	0.000	0.000	0.000	0.156
TRINITY_DN1137814_c0_g1	0.000	0.000	0.000	0.695	0.760	0.000	0.000	0.000	0.000	0.000
TRINITY_DN1137816_c0_g1	0.000	0.000	0.000	0.000	0.000	0.000	0.000	0.000	0.000	0.000
TRINITY_DN1137818_c0_g1	0.000	0.000	0.000	0.000	0.000	0.000	0.000	0.000	0.000	0.000
TRINITY_DN1137819_c0_g1	2.089	0.000	0.000	3.069	0.000	0.000	0.000	0.000	0.000	0.000
TRINITY_DN113781_c0_g1	0.000	0.000	0.000	0.000	0.000	0.000	0.000	0.000	1.348	0.000
TRINITY_DN1137821_c0_g1	0.000	0.000	0.000	0.000	0.000	0.000	0.000	0.000	0.000	0.000
TRINITY_DN1137822_c0_g1	0.000	0.000	0.000	0.612	0.000	0.000	0.000	0.000	0.000	0.328
TRINITY_DN1137824_c0_g1	0.000	0.000	0.000	0.000	0.000	0.000	0.000	0.000	0.000	0.000
TRINITY_DN1137826_c0_g1	0.000	0.000	0.000	0.000	0.000	0.000	0.000	0.000	0.000	0.000
TRINITY_DN1137827_c0_g1	0.000	0.000	0.000	0.000	0.000	0.000	0.000	0.000	0.000	0.000
TRINITY_DN1137828_c0_g1	0.000	0.000	0.000	0.000	0.000	0.000	0.000	0.000	0.000	0.000
TRINITY_DN113782_c0_g1	1.457	0.000	0.000	0.000	0.000	1.072	0.000	0.000	0.000	1.304
TRINITY_DN113782_c3_g1	0.000	1.383	0.000	0.000	0.000	0.000	0.000	0.000	0.000	0.000
TRINITY_DN113782_c4_g1	0.000	0.000	0.000	0.000	0.000	0.000	2.481	0.000	0.000	0.981
TRINITY_DN113782_c5_g1	0.000	0.000	0.000	0.000	0.000	0.000	0.000	0.000	0.000	0.000
TRINITY_DN113782_c6_g1	0.000	0.000	0.000	0.000	0.000	0.000	0.000	0.000	0.000	2.243
TRINITY_DN1137831_c0_g1	0.000	0.000	0.000	0.000	0.000	0.000	0.000	0.000	0.818	0.000
TRINITY_DN1137832_c0_g1	0.000	0.000	0.000	0.000	0.000	0.000	0.000	0.000	0.000	0.000
TRINITY_DN1137833_c0_g1	0.000	0.639	0.000	0.000	0.000	0.000	0.000	0.000	0.345	0.574
TRINITY_DN1137835_c0_g1	0.000	0.000	0.000	0.000	0.000	0.000	0.000	0.000	0.326	0.000
TRINITY_DN1137837_c0_g1	0.000	0.000	0.000	0.000	0.000	0.000	0.000	0.000	0.000	0.469
TRINITY_DN1137838_c0_g1	0.000	0.000	0.000	0.000	0.000	0.000	0.000	0.000	0.000	0.000
TRINITY_DN1137839_c0_g1	1.312	0.000	0.000	0.000	0.000	0.000	0.000	0.000	0.000	0.804
TRINITY_DN113783_c0_g1	0.642	0.000	0.000	0.000	0.000	0.000	0.000	0.000	0.316	0.263
TRINITY_DN113783_c1_g1	0.000	0.000	0.000	0.000	0.000	0.000	0.000	0.000	0.000	0.000
TRINITY_DN113783_c3_g1	1.041	1.045	0.558	0.638	0.695	0.605	0.000	0.000	0.352	0.458
TRINITY_DN113783_c4_g1	0.000	0.000	0.000	0.000	0.000	0.000	0.000	0.000	0.000	0.000
TRINITY_DN113783_c5_g1	0.000	0.000	0.000	0.000	0.000	0.000	0.000	0.000	0.000	0.000
TRINITY_DN1137840_c0_g1	0.000	0.000	0.000	0.000	0.000	0.000	0.000	0.000	0.000	0.000
TRINITY_DN1137841_c0_g1	0.000	0.000	0.000	4.858	0.000	0.000	0.000	0.000	0.000	0.000
TRINITY_DN1137843_c0_g1	0.000	0.000	0.000	0.442	0.000	0.000	0.000	0.000	0.000	0.000
TRINITY_DN1137844_c0_g1	0.000	0.000	0.569	0.000	0.000	0.618	0.396	0.000	0.000	0.516
TRINITY_DN1137847_c0_g1	0.000	0.000	5.659	2.049	0.000	2.036	1.404	0.000	0.000	0.000
TRINITY_DN113784_c2_g3	0.000	0.000	0.000	0.000	0.000	0.000	0.000	0.000	0.000	0.000
TRINITY_DN1137851_c0_g1	0.000	0.000	0.000	0.000	0.000	0.000	0.000	0.000	0.000	0.000
TRINITY_DN1137852_c0_g1	1.283	0.000	0.000	0.000	0.000	0.000	0.000	2.635	0.000	0.000
TRINITY_DN1137855_c0_g1	0.000	0.000	0.000	0.000	0.000	0.000	0.000	0.000	0.000	0.000
TRINITY_DN1137856_c0_g1	0.000	0.000	0.000	0.000	0.000	0.000	1.486	0.000	0.000	0.311
TRINITY_DN1137858_c0_g1	0.000	0.000	0.000	0.575	0.000	0.000	0.352	0.000	0.000	0.615
TRINITY_DN1137859_c0_g1	0.000	0.000	0.000	0.000	0.000	0.000	0.000	0.000	0.535	0.445
TRINITY_DN113785_c0_g1	0.000	0.000	0.000	0.000	0.000	0.000	0.000	0.000	0.000	0.000
TRINITY_DN1137860_c0_g1	0.000	0.000	0.000	0.000	1.340	0.000	0.000	0.000	0.400	0.668
TRINITY_DN1137863_c0_g1	0.000	0.000	0.000	0.000	0.000	0.000	0.000	0.000	0.000	0.000
TRINITY_DN1137866_c0_g1	0.879	0.000	0.000	0.000	0.000	0.000	0.000	0.000	0.000	0.000
TRINITY_DN1137867_c0_g1	0.000	0.000	0.000	0.000	1.208	0.000	0.000	0.000	0.360	0.000
TRINITY_DN1137869_c0_g1	0.000	2.082	0.000	0.000	3.524	0.000	0.000	0.000	0.000	0.880
TRINITY_DN113786_c10_g1	0.000	1.917	0.000	0.000	0.000	0.000	0.000	0.000	0.000	0.000
TRINITY_DN113786_c11_g1	0.000	3.979	0.000	0.000	3.329	2.957	0.000	0.000	1.012	0.000
TRINITY_DN113786_c2_g2	0.000	0.000	0.000	0.000	0.000	0.000	0.000	1.686	0.000	0.501
TRINITY_DN113786_c4_g1	0.846	0.000	0.000	0.000	0.000	0.000	0.770	0.000	0.141	0.790
TRINITY_DN113786_c7_g1	1.747	1.912	0.998	1.130	0.000	0.000	0.345	0.000	0.000	1.784
TRINITY_DN113786_c8_g1	0.000	0.000	0.000	0.000	2.865	0.000	0.000	0.000	0.000	0.000
TRINITY_DN113786_c8_g2	0.000	0.000	3.168	0.000	7.556	0.000	2.367	0.000	0.000	0.000
TRINITY_DN113786_c9_g1	0.000	0.000	0.000	0.000	2.084	1.879	0.000	0.000	1.254	0.000
TRINITY_DN1137870_c0_g1	0.000	0.000	0.000	0.000	0.000	0.000	0.000	0.000	0.000	0.000
TRINITY_DN1137872_c0_g1	0.000	0.000	0.000	0.000	0.000	0.000	0.000	0.000	0.000	0.000
TRINITY_DN1137873_c0_g1	0.606	0.000	0.000	0.000	0.000	0.000	0.000	0.000	0.152	0.123
TRINITY_DN1137876_c0_g1	0.000	0.000	0.000	0.000	0.000	0.000	0.493	0.000	0.000	0.000
TRINITY_DN1137877_c0_g1	0.000	1.833	0.000	0.000	0.000	0.000	0.000	0.000	0.478	0.000
TRINITY_DN1137878_c0_g1	0.000	0.000	0.000	0.000	0.000	0.000	1.231	0.000	0.599	0.000
TRINITY_DN1137879_c0_g1	0.000	0.000	0.000	0.000	0.000	0.000	0.000	0.000	0.000	0.000
TRINITY_DN113787_c0_g1	0.000	0.000	0.000	0.000	0.000	0.000	0.000	0.000	1.254	0.000
TRINITY_DN113787_c0_g2	0.000	0.000	0.000	0.000	2.691	0.000	0.000	0.000	0.000	0.000
TRINITY_DN113787_c1_g1	0.000	0.000	2.119	0.000	0.000	0.000	0.000	0.000	0.000	0.000
TRINITY_DN113787_c1_g2	0.784	0.654	0.787	1.202	1.308	0.320	1.226	1.994	1.481	0.875
TRINITY_DN113787_c5_g1	0.000	0.000	0.000	0.000	0.000	0.000	0.000	0.000	0.000	1.658
TRINITY_DN113787_c9_g1	0.000	0.000	0.000	0.000	0.000	0.000	0.000	0.000	0.000	0.000
TRINITY_DN1137884_c0_g1	0.794	0.000	1.078	1.192	0.000	1.174	0.000	0.000	0.000	0.326
TRINITY_DN1137888_c0_g1	0.613	0.000	0.000	0.000	0.000	0.000	1.186	0.000	0.000	0.752
TRINITY_DN1137889_c0_g1	0.214	0.000	0.287	0.328	0.000	0.312	0.000	0.000	0.431	0.957
TRINITY_DN1137890_c0_g1	0.000	0.000	0.000	0.000	0.000	0.000	0.000	0.000	0.000	0.000
TRINITY_DN1137891_c0_g1	0.000	0.000	0.000	0.000	0.000	0.000	0.000	0.000	0.000	0.000
TRINITY_DN1137892_c0_g1	0.000	0.000	0.000	0.000	0.000	0.000	0.000	0.000	0.000	0.000
TRINITY_DN1137893_c0_g1	0.000	0.000	0.000	0.000	0.000	0.000	0.000	0.000	0.000	0.255
TRINITY_DN1137896_c0_g1	0.000	0.000	0.000	0.000	2.678	0.000	0.000	0.000	0.000	0.000
TRINITY_DN1137897_c0_g1	0.000	0.000	0.000	0.000	0.000	0.000	0.000	0.000	0.000	0.000
TRINITY_DN1137898_c0_g1	0.000	0.000	0.000	0.000	0.000	0.000	0.000	0.000	0.000	0.000
TRINITY_DN113789_c0_g1	0.000	1.360	0.000	0.000	0.000	0.000	0.000	0.807	0.000	0.000
TRINITY_DN11378_c0_g1	0.536	0.000	0.000	0.000	0.000	0.000	0.000	0.000	0.000	0.324
TRINITY_DN11378_c0_g2	0.000	0.376	0.000	1.717	0.465	0.403	0.418	0.946	0.000	0.849
TRINITY_DN11378_c10_g1	0.000	0.000	0.000	0.000	0.000	0.000	0.000	0.000	0.000	0.000
TRINITY_DN11378_c1_g1	0.000	0.000	0.000	0.000	0.000	0.000	0.000	0.000	0.000	0.000
TRINITY_DN11378_c1_g2	0.000	0.000	0.000	0.000	0.000	0.000	0.000	0.000	0.000	0.000
TRINITY_DN11378_c1_g4	0.000	0.000	0.000	0.000	0.000	0.000	0.000	0.000	0.000	0.000
TRINITY_DN11378_c2_g1	0.000	0.000	3.609	3.739	0.000	0.000	0.000	0.000	3.847	0.708
TRINITY_DN11378_c3_g1	0.000	0.000	0.000	0.000	0.000	0.000	0.000	0.000	0.000	0.000
TRINITY_DN11378_c4_g1	2.450	2.270	0.000	0.000	0.000	2.418	2.417	0.000	0.479	1.676
TRINITY_DN11378_c4_g3	0.000	0.000	0.000	3.195	3.557	0.000	0.000	0.000	1.085	1.773
TRINITY_DN1137901_c0_g1	0.000	0.000	0.000	0.000	0.000	0.000	0.000	0.000	0.000	0.000
TRINITY_DN1137902_c0_g1	0.794	0.734	1.078	2.384	0.000	0.000	0.000	0.000	0.000	0.326
TRINITY_DN1137903_c0_g1	0.000	0.000	0.000	0.000	0.000	0.000	0.000	0.000	0.000	0.000
TRINITY_DN1137904_c0_g1	0.000	0.000	0.000	0.000	1.414	0.000	0.000	0.000	0.000	0.000
TRINITY_DN1137906_c0_g1	0.000	0.000	0.000	0.000	0.000	0.000	0.000	0.000	0.375	0.000
TRINITY_DN1137907_c0_g1	0.000	0.000	0.000	0.000	0.000	0.000	1.030	0.000	0.000	0.000
TRINITY_DN1137908_c0_g1	0.000	0.000	0.000	0.000	0.000	0.000	0.000	0.000	0.000	0.000
TRINITY_DN1137909_c0_g1	0.000	0.000	0.000	0.000	1.553	0.000	0.000	0.000	0.000	0.000
TRINITY_DN1137912_c0_g1	0.000	0.000	0.000	0.000	0.000	0.000	0.000	0.000	0.000	0.750
TRINITY_DN1137916_c0_g1	0.000	0.000	0.000	0.000	0.000	0.000	0.000	0.000	0.000	1.850
TRINITY_DN1137918_c0_g1	0.000	0.000	0.000	0.000	3.376	0.000	0.000	0.000	0.000	0.000
TRINITY_DN113791_c0_g1	0.000	0.000	0.000	0.000	0.000	7.410	0.000	0.000	0.000	0.000
TRINITY_DN113791_c0_g2	0.000	2.072	0.000	0.000	0.000	0.000	0.000	0.000	0.535	0.913
TRINITY_DN1137920_c0_g1	0.000	0.971	1.398	0.000	6.722	1.516	0.000	0.000	0.000	0.419
TRINITY_DN1137921_c0_g1	0.000	0.000	0.000	0.000	0.000	0.000	0.000	0.000	0.361	0.301
TRINITY_DN1137922_c0_g1	0.000	0.000	0.000	0.000	0.000	0.000	0.000	0.000	0.000	0.000
TRINITY_DN1137923_c0_g1	0.000	0.000	0.000	0.000	0.000	0.000	0.000	0.000	0.000	0.000
TRINITY_DN1137924_c0_g1	1.656	0.000	0.000	0.000	0.000	0.000	0.000	0.000	0.000	0.000
TRINITY_DN1137925_c0_g1	0.000	0.000	0.000	2.740	0.000	0.000	2.130	0.000	0.896	0.869
TRINITY_DN1137928_c0_g1	23.400	40.245	44.767	23.942	19.048	37.183	76.520	55.801	75.922	76.060
TRINITY_DN113792_c0_g1	0.907	1.980	0.000	0.000	0.000	0.000	0.000	1.885	0.000	0.836
TRINITY_DN113792_c0_g3	0.000	0.000	0.000	0.000	0.000	0.000	1.239	0.000	0.761	0.501
TRINITY_DN113792_c1_g1	0.000	0.000	0.000	0.000	0.000	0.000	0.000	0.000	0.988	0.367
TRINITY_DN113792_c1_g2	5.625	0.000	0.000	0.000	0.000	0.000	0.000	0.000	0.936	0.000
TRINITY_DN1137930_c0_g1	0.000	0.000	0.000	0.000	0.000	0.000	0.000	0.000	0.000	0.000
TRINITY_DN1137931_c0_g1	0.000	0.000	0.000	0.000	0.000	0.000	0.000	0.000	0.000	0.885
TRINITY_DN1137933_c0_g1	0.000	0.000	0.000	0.000	0.000	0.000	0.000	0.000	0.690	1.145
TRINITY_DN1137934_c0_g1	0.000	0.000	0.000	0.000	0.000	0.000	0.000	0.000	0.000	0.000
TRINITY_DN1137936_c0_g1	0.000	0.000	0.000	0.000	0.000	0.000	0.000	0.000	0.000	2.200
TRINITY_DN1137937_c0_g1	0.000	3.835	0.000	0.000	0.000	0.000	0.000	0.000	0.000	0.000
TRINITY_DN1137938_c0_g1	1.290	0.000	0.000	0.000	0.000	0.000	0.000	0.000	0.000	0.000
TRINITY_DN113793_c0_g1	0.000	0.000	0.000	0.000	0.000	0.000	0.000	0.000	0.000	0.000
TRINITY_DN1137940_c0_g1	0.000	0.000	0.000	0.000	0.000	0.000	0.000	0.000	0.000	0.515
TRINITY_DN1137941_c0_g1	0.000	0.000	0.000	0.000	0.000	0.000	0.000	0.000	0.000	0.000
TRINITY_DN1137942_c0_g1	0.000	0.000	0.000	0.000	0.000	0.000	0.000	0.000	0.000	0.000
TRINITY_DN1137942_c1_g1	0.000	0.000	0.000	0.000	0.000	0.000	0.000	0.000	0.000	0.000
TRINITY_DN1137943_c0_g1	0.000	0.000	0.000	0.000	0.000	0.000	0.000	0.000	1.246	0.000
TRINITY_DN1137946_c0_g1	0.000	0.000	0.000	0.000	0.000	0.000	0.000	0.000	0.717	0.000
TRINITY_DN113794_c0_g1	0.000	0.000	0.000	0.000	0.000	0.000	1.451	0.000	0.000	0.583
TRINITY_DN113794_c0_g2	0.000	0.000	0.000	0.000	0.000	0.000	0.000	0.000	0.000	0.000
TRINITY_DN113794_c4_g1	0.000	0.000	0.000	0.000	0.000	0.000	0.000	0.000	0.000	0.569
TRINITY_DN1137950_c0_g1	0.000	0.000	0.000	0.000	0.000	0.000	0.000	0.000	0.000	0.000
TRINITY_DN1137952_c0_g1	0.000	0.000	0.000	0.000	0.000	0.000	0.000	0.000	0.000	0.000
TRINITY_DN1137954_c0_g1	0.776	0.000	0.000	0.000	2.557	0.000	0.762	0.000	0.000	0.000
TRINITY_DN113795_c0_g1	0.000	0.000	0.000	0.000	3.810	0.000	0.000	0.000	1.168	0.000
TRINITY_DN113795_c1_g1	0.000	1.526	0.000	0.000	0.000	0.000	3.203	0.000	1.557	0.000
TRINITY_DN113795_c2_g1	0.000	0.000	0.000	0.000	0.000	0.000	0.000	0.000	0.000	0.000
TRINITY_DN113795_c3_g1	0.000	0.000	0.000	0.000	0.000	2.073	1.432	0.000	0.000	0.576
TRINITY_DN1137960_c0_g1	0.000	0.000	0.000	0.000	0.877	0.000	0.000	1.095	0.262	0.648
TRINITY_DN1137962_c0_g1	0.000	0.000	0.000	5.308	2.932	0.000	0.000	0.000	0.000	0.000
TRINITY_DN1137964_c0_g1	0.000	0.000	0.000	0.000	0.000	0.000	0.000	0.000	0.000	0.000
TRINITY_DN1137965_c0_g1	0.000	0.000	1.332	0.000	0.000	0.000	0.000	0.000	0.000	0.000
TRINITY_DN1137966_c0_g1	0.000	0.000	0.000	0.000	0.000	0.000	0.000	0.000	0.000	0.000
TRINITY_DN1137968_c0_g1	0.000	0.000	0.000	0.000	0.000	0.000	0.000	0.000	0.000	0.000
TRINITY_DN113796_c0_g1	0.000	0.000	0.000	0.000	0.000	0.000	0.000	0.000	0.000	0.000
TRINITY_DN113796_c2_g1	0.000	0.000	0.000	0.000	0.000	0.000	0.000	0.000	0.000	0.000
TRINITY_DN1137972_c0_g1	0.000	0.000	0.000	0.000	0.000	0.000	0.000	0.000	2.416	0.664
TRINITY_DN1137973_c0_g1	0.000	1.059	0.000	4.971	0.000	0.000	0.000	0.000	0.000	0.455
TRINITY_DN1137974_c0_g1	0.000	0.000	0.000	0.000	0.000	0.000	0.000	0.000	0.000	0.000
TRINITY_DN1137976_c0_g1	0.000	0.000	0.000	0.000	0.000	0.000	0.000	0.000	0.000	0.000
TRINITY_DN1137977_c0_g1	0.000	0.000	0.000	0.000	0.000	0.000	0.000	0.000	0.000	0.000
TRINITY_DN1137978_c0_g1	0.000	0.000	0.000	0.000	0.000	3.290	0.000	4.530	0.000	1.850
TRINITY_DN1137979_c0_g1	0.000	0.000	0.000	0.000	0.000	0.000	0.000	0.000	0.000	0.000
TRINITY_DN113797_c0_g1	0.000	0.000	0.000	1.076	0.000	0.000	0.000	0.000	0.000	0.000
TRINITY_DN113797_c0_g2	0.000	0.000	0.000	0.000	0.000	0.000	0.000	0.000	0.000	0.000
TRINITY_DN113797_c1_g1	0.000	0.000	0.000	0.000	0.000	0.000	0.000	0.000	0.000	0.000
TRINITY_DN1137981_c0_g1	0.000	1.873	0.000	0.000	0.000	2.821	1.992	0.000	0.000	0.000
TRINITY_DN1137982_c0_g1	0.774	0.000	0.000	0.000	0.000	0.000	0.000	0.000	0.000	0.000
TRINITY_DN1137984_c0_g1	0.000	0.000	0.000	0.000	2.041	0.000	0.000	0.000	0.000	0.252
TRINITY_DN1137985_c0_g1	0.000	0.000	0.000	0.000	0.000	0.000	0.000	0.000	0.000	0.000
TRINITY_DN1137988_c0_g1	0.000	0.000	0.000	3.069	0.000	0.000	0.000	0.000	0.000	2.551
TRINITY_DN1137989_c0_g1	0.000	0.000	0.000	0.000	0.000	0.000	0.000	0.000	0.000	0.000
TRINITY_DN113798_c0_g1	0.000	0.000	0.000	0.000	0.000	0.000	0.000	0.000	0.000	0.580
TRINITY_DN113798_c0_g2	0.000	0.000	0.000	0.000	0.000	0.000	0.000	0.000	0.000	0.000
TRINITY_DN113798_c0_g3	0.000	0.000	0.000	0.000	1.561	1.409	0.000	0.000	0.000	0.000
TRINITY_DN113798_c1_g1	0.000	0.000	0.000	0.000	0.000	0.000	0.000	0.000	0.000	0.000
TRINITY_DN113798_c3_g1	0.000	0.000	0.000	0.000	0.000	0.000	0.000	0.000	0.000	0.000
TRINITY_DN1137991_c0_g1	0.000	0.000	0.000	0.000	2.071	0.000	1.281	0.000	0.623	0.000
TRINITY_DN1137993_c0_g1	0.000	0.000	0.000	0.000	0.000	0.000	0.626	0.000	0.000	0.000
TRINITY_DN1137994_c0_g1	0.000	0.000	0.000	0.000	0.967	0.000	0.563	1.211	0.000	0.000
TRINITY_DN1137995_c0_g1	0.000	6.650	0.000	0.000	0.000	0.000	0.000	0.000	0.000	0.000
TRINITY_DN1137998_c0_g1	0.000	0.000	0.000	0.000	0.000	0.000	0.000	0.000	3.090	0.000
TRINITY_DN1137999_c0_g1	0.000	0.000	0.000	0.000	0.000	0.000	0.000	0.000	0.000	0.000
TRINITY_DN113799_c0_g1	0.000	0.000	0.000	0.000	0.000	0.000	0.000	0.000	0.000	0.000
TRINITY_DN11379_c0_g1	1.346	0.976	0.281	6.402	2.088	5.726	1.792	2.740	1.225	3.129
TRINITY_DN11379_c1_g1	0.000	0.000	0.000	0.000	0.000	0.000	0.000	0.000	0.000	0.000
TRINITY_DN11379_c3_g1	0.439	0.631	0.442	0.000	1.094	1.732	0.000	0.000	0.000	0.965
TRINITY_DN1137_c0_g1	2.486	3.216	3.166	2.916	1.781	2.920	3.541	2.401	5.523	3.220
TRINITY_DN1137_c0_g2	18.507	15.879	15.827	19.569	18.306	13.887	24.294	14.865	14.101	19.065
TRINITY_DN1137_c13_g1	0.000	0.000	0.000	0.000	0.000	0.000	0.000	0.000	0.000	0.000
TRINITY_DN1137_c14_g1	2.358	0.000	0.000	0.000	0.000	0.000	0.000	0.000	0.000	0.000
TRINITY_DN1137_c16_g1	0.850	0.000	1.120	1.054	0.000	1.861	1.366	0.000	0.345	0.472
TRINITY_DN1137_c16_g2	0.000	0.000	0.000	0.000	0.000	0.000	0.000	0.000	0.000	0.000
TRINITY_DN1137_c1_g1	3.706	5.128	6.734	3.903	4.478	2.417	4.623	3.433	5.010	1.795
TRINITY_DN1137_c2_g1	0.000	0.000	0.000	0.000	0.000	0.000	0.000	0.008	0.000	0.000
TRINITY_DN1137_c3_g1	1.379	0.000	0.934	0.000	2.963	0.000	0.000	0.000	0.944	0.350
TRINITY_DN1137_c3_g3	0.000	1.357	0.000	0.000	0.000	0.000	0.000	0.000	0.000	0.000
TRINITY_DN1137_c4_g1	0.000	0.899	0.000	0.000	0.479	0.000	0.000	0.000	0.000	0.000
TRINITY_DN1137_c7_g1	25.360	33.926	29.840	32.205	24.566	26.380	31.662	26.269	28.056	31.593
TRINITY_DN1137_c9_g1	0.851	0.602	1.550	0.976	0.743	0.775	0.642	0.868	1.087	0.703
TRINITY_DN1138000_c0_g1	0.338	0.289	0.000	0.000	1.123	0.000	0.000	0.000	0.169	0.549
TRINITY_DN1138002_c0_g1	0.000	0.000	0.000	0.000	0.000	0.000	0.000	0.000	0.000	0.000
TRINITY_DN1138006_c0_g1	0.000	0.000	0.000	0.000	0.000	0.000	0.000	0.000	0.000	0.000
TRINITY_DN1138008_c0_g1	0.000	1.145	0.000	0.000	0.000	0.000	0.000	0.000	0.000	0.490
TRINITY_DN1138009_c0_g1	0.000	0.000	0.000	0.000	0.000	0.000	0.000	0.000	0.936	0.000
TRINITY_DN113800_c0_g1	0.000	0.000	0.000	0.000	0.000	2.979	0.000	0.000	0.000	0.000
TRINITY_DN1138010_c0_g1	0.000	0.000	0.000	0.000	0.000	0.000	0.000	0.000	0.000	0.000
TRINITY_DN1138011_c0_g1	0.000	0.000	0.000	0.000	3.164	0.000	0.000	0.000	0.000	0.000
TRINITY_DN1138012_c0_g1	0.000	0.000	0.000	2.188	0.000	0.000	0.000	0.000	0.000	0.607
TRINITY_DN1138013_c0_g1	2.117	1.009	0.000	0.000	0.000	0.000	0.000	0.000	0.000	0.000
TRINITY_DN1138014_c0_g1	0.000	1.254	0.000	0.000	0.000	0.000	0.000	0.000	0.000	0.000
TRINITY_DN1138016_c0_g1	0.000	0.000	0.836	0.000	0.000	0.000	0.000	0.000	0.000	0.252
TRINITY_DN1138018_c0_g1	0.000	0.000	0.000	0.000	0.000	0.000	0.000	0.000	0.887	0.000
TRINITY_DN1138019_c0_g1	0.000	0.000	0.000	0.000	0.000	0.000	0.000	0.000	0.000	0.000
TRINITY_DN113801_c0_g1	0.000	0.000	0.000	0.000	0.332	0.000	0.178	0.000	0.201	0.162
TRINITY_DN1138022_c0_g1	0.000	0.000	0.000	0.000	0.000	2.207	1.527	0.000	0.000	0.613
TRINITY_DN1138025_c0_g1	0.000	0.000	0.000	0.000	0.000	0.000	0.000	0.000	0.000	0.000
TRINITY_DN1138026_c1_g1	0.000	0.000	0.000	0.000	0.000	0.000	0.000	0.000	0.000	0.000
TRINITY_DN1138028_c0_g1	3.969	0.000	0.000	0.000	0.000	0.000	0.000	0.000	0.000	0.809
TRINITY_DN1138029_c0_g1	0.000	0.000	0.000	0.000	0.000	0.000	0.000	0.000	0.314	0.000
TRINITY_DN113802_c0_g1	0.000	0.000	0.000	0.000	0.000	0.000	0.000	0.000	0.000	0.492
TRINITY_DN1138032_c0_g1	0.000	0.000	0.000	0.000	0.000	0.000	0.000	0.000	0.000	2.802
TRINITY_DN1138034_c0_g1	0.000	0.600	0.000	0.532	0.000	0.510	0.000	0.000	0.000	0.142
TRINITY_DN1138036_c0_g1	0.000	0.000	0.000	0.000	0.000	0.000	0.000	0.000	0.000	0.000
TRINITY_DN1138037_c0_g1	0.000	0.000	0.000	0.000	0.000	0.000	0.000	0.000	0.000	0.000
TRINITY_DN113803_c0_g1	0.000	0.000	0.000	2.498	2.765	2.477	0.000	0.000	0.000	0.690
TRINITY_DN113803_c1_g1	0.000	0.000	0.000	0.000	0.000	0.000	0.000	0.000	0.000	0.000
TRINITY_DN1138040_c0_g1	0.000	0.739	0.000	0.000	0.000	0.000	0.000	0.000	0.000	0.346
TRINITY_DN1138042_c0_g1	0.000	0.000	0.000	0.000	0.000	0.000	0.000	0.000	0.454	0.380
TRINITY_DN1138043_c0_g1	0.000	0.000	0.000	0.000	2.377	0.000	0.000	0.000	0.000	1.786
TRINITY_DN1138044_c0_g1	0.000	0.681	0.000	0.000	0.000	0.000	0.000	0.000	0.000	0.000
TRINITY_DN1138045_c0_g1	0.000	0.000	0.000	0.000	0.000	0.000	0.000	0.000	0.000	0.000
TRINITY_DN1138046_c0_g1	0.000	0.000	0.000	0.000	0.000	0.000	0.000	0.000	0.000	0.000
TRINITY_DN1138048_c0_g1	0.000	0.000	0.000	0.000	0.000	0.000	6.475	0.000	0.000	0.000
TRINITY_DN1138049_c0_g1	0.684	0.000	0.000	1.028	0.000	0.000	0.000	1.418	0.000	0.560
TRINITY_DN1138050_c0_g1	5.186	0.000	0.000	0.000	0.000	0.000	0.000	0.000	0.000	0.000
TRINITY_DN1138051_c0_g1	0.000	0.000	0.000	3.988	0.000	0.000	0.000	0.000	0.000	0.000
TRINITY_DN1138053_c0_g1	0.000	0.000	0.000	0.000	0.000	0.000	0.000	4.791	0.573	0.000
TRINITY_DN1138054_c0_g1	0.000	0.000	0.000	0.000	0.000	0.000	0.000	0.000	0.000	0.436
TRINITY_DN1138055_c0_g1	0.000	0.000	0.000	0.000	0.000	0.000	0.000	0.000	0.000	0.000
TRINITY_DN1138057_c0_g1	0.000	0.000	0.000	0.000	0.000	0.000	0.000	0.000	0.000	0.000
TRINITY_DN113805_c0_g1	0.000	0.000	0.000	0.000	0.000	0.000	0.000	0.000	0.000	0.000
TRINITY_DN1138060_c0_g1	0.000	0.806	0.000	0.000	1.425	0.000	0.000	0.000	0.000	0.355
TRINITY_DN1138061_c0_g1	0.000	0.000	0.000	0.000	0.000	0.000	0.000	0.000	0.000	0.000
TRINITY_DN1138063_c0_g1	0.000	0.000	0.000	0.000	0.000	0.000	0.000	0.000	0.894	1.463
TRINITY_DN1138067_c0_g1	0.000	0.568	0.000	0.000	1.040	0.000	0.000	0.000	0.000	0.000
TRINITY_DN1138069_c0_g1	0.000	0.000	0.000	0.000	0.000	0.000	0.000	0.000	0.000	0.000
TRINITY_DN113806_c0_g1	0.000	0.000	0.000	0.000	0.000	0.000	0.000	2.874	0.000	0.000
TRINITY_DN1138070_c0_g1	0.000	0.000	0.000	0.000	0.000	0.000	0.000	0.000	0.000	1.192
TRINITY_DN1138072_c0_g1	0.000	0.000	0.000	0.000	0.000	0.000	0.000	0.000	0.000	0.000
TRINITY_DN1138073_c0_g1	0.000	0.000	0.000	0.000	1.061	0.000	1.249	0.000	0.317	0.525
TRINITY_DN1138074_c0_g1	9.457	13.518	0.000	0.000	7.681	3.416	7.237	14.074	8.256	6.705
TRINITY_DN1138076_c0_g1	0.000	0.000	1.911	0.000	0.000	0.000	0.000	0.000	0.000	0.000
TRINITY_DN1138078_c0_g1	0.000	0.000	0.000	0.000	0.000	0.000	0.000	0.000	0.000	0.243
TRINITY_DN113807_c0_g1	0.000	0.000	0.000	0.000	0.000	0.000	0.000	0.000	0.000	0.000
TRINITY_DN113807_c0_g2	0.000	0.000	0.000	0.000	0.000	0.000	0.000	0.000	0.000	0.000
TRINITY_DN113807_c1_g2	0.000	0.000	0.000	0.000	0.000	0.000	0.000	0.000	0.000	0.000
TRINITY_DN1138080_c0_g1	0.000	0.000	0.000	0.000	0.000	0.000	0.000	0.000	0.000	0.000
TRINITY_DN1138081_c0_g1	0.000	0.000	0.000	0.000	0.000	0.000	0.000	0.000	0.000	0.000
TRINITY_DN1138083_c0_g1	0.000	0.000	0.000	0.000	0.000	0.000	0.000	0.000	0.000	0.000
TRINITY_DN1138085_c0_g1	0.000	0.000	0.000	0.000	0.000	0.000	0.000	0.000	0.000	0.000
TRINITY_DN1138086_c0_g1	1.125	0.000	0.000	0.000	0.000	0.000	0.000	0.000	0.000	0.000
TRINITY_DN1138087_c0_g1	0.000	0.000	0.000	0.000	0.000	0.000	0.000	0.000	0.000	0.000
TRINITY_DN113808_c0_g1	0.000	0.000	0.000	0.000	3.350	0.000	0.000	0.000	0.000	0.000
TRINITY_DN113808_c0_g2	0.000	0.000	0.000	0.000	0.000	0.000	0.000	0.000	0.000	0.660
TRINITY_DN113808_c0_g3	0.000	0.000	0.000	0.000	0.000	0.000	0.000	0.000	0.000	0.000
TRINITY_DN1138091_c0_g1	0.000	0.000	0.000	0.000	0.000	0.000	0.000	0.000	0.000	0.350
TRINITY_DN1138092_c0_g1	0.000	0.000	0.000	0.000	0.000	0.000	1.977	0.000	0.000	0.000
TRINITY_DN1138093_c0_g1	0.000	0.000	0.000	0.000	0.000	2.757	0.000	7.599	0.000	0.000
TRINITY_DN1138095_c0_g1	0.000	0.000	0.000	0.000	0.000	0.000	0.000	0.000	0.000	0.000
TRINITY_DN1138098_c0_g1	0.000	0.000	0.000	0.000	0.000	0.000	0.000	0.000	0.000	0.000
TRINITY_DN1138099_c0_g1	1.450	0.000	0.000	0.000	0.000	0.000	0.000	0.000	0.000	0.595
TRINITY_DN113809_c0_g1	0.000	0.000	0.000	0.000	0.000	0.000	0.000	0.000	0.912	0.000
TRINITY_DN11380_c0_g1	1.336	0.000	1.828	0.000	0.000	0.000	0.000	0.000	0.934	1.875
TRINITY_DN1138100_c0_g1	0.000	0.000	0.000	0.000	0.000	0.000	0.000	0.000	0.000	1.868
TRINITY_DN1138101_c0_g1	0.436	0.380	0.000	0.000	0.000	0.637	1.229	0.000	0.000	0.532
TRINITY_DN1138102_c0_g1	0.510	0.000	0.000	0.000	0.000	0.000	0.000	0.000	0.000	0.000
TRINITY_DN1138105_c0_g1	0.000	0.000	0.000	0.000	0.000	0.000	0.000	0.000	0.000	0.000
TRINITY_DN1138106_c0_g1	0.971	0.000	0.000	0.000	0.000	0.000	0.000	0.000	0.000	0.000
TRINITY_DN1138107_c0_g1	0.000	0.000	0.000	0.000	0.000	0.000	0.000	0.000	0.191	0.156
TRINITY_DN1138109_c0_g1	0.000	0.000	0.000	0.000	0.000	4.892	0.000	0.000	0.000	0.000
TRINITY_DN113810_c0_g10	0.000	0.000	0.000	0.000	0.000	0.000	0.000	0.000	0.000	0.000
TRINITY_DN113810_c0_g5	1.621	0.750	1.100	0.000	2.670	0.000	1.597	0.000	0.000	1.995
TRINITY_DN113810_c0_g7	0.000	0.000	1.679	0.000	0.000	0.000	0.000	0.000	0.000	0.503
TRINITY_DN113810_c0_g8	0.000	0.000	0.000	8.790	0.000	2.891	0.000	0.000	0.000	0.000
TRINITY_DN113810_c10_g1	0.000	0.000	0.000	0.000	0.000	0.000	0.000	0.000	0.000	0.000
TRINITY_DN113810_c2_g1	0.000	0.000	0.000	0.000	0.000	0.000	0.000	0.000	0.000	0.000
TRINITY_DN113810_c7_g1	0.000	0.000	0.000	0.000	0.000	0.000	0.000	0.000	0.000	0.000
TRINITY_DN113810_c8_g1	0.511	0.000	0.000	0.000	0.000	0.000	0.000	0.000	0.253	0.000
TRINITY_DN1138111_c0_g1	0.000	0.000	0.000	0.000	0.000	0.000	0.000	0.000	0.000	0.000
TRINITY_DN1138113_c0_g1	0.000	0.000	0.000	0.000	0.000	0.000	0.000	0.000	0.000	1.121
TRINITY_DN1138114_c0_g1	0.000	0.000	0.000	0.000	0.000	0.000	0.000	0.000	0.000	0.000
TRINITY_DN1138115_c0_g1	0.000	0.000	0.000	0.000	0.000	0.000	1.290	0.000	0.703	0.000
TRINITY_DN1138116_c0_g1	0.000	0.436	0.000	1.497	0.000	0.000	0.469	0.000	0.000	0.000
TRINITY_DN1138118_c0_g1	0.000	0.000	0.000	0.000	0.000	0.000	0.000	0.000	0.665	1.105
TRINITY_DN1138121_c0_g1	0.000	0.000	0.000	0.000	0.000	0.000	0.000	1.443	0.000	0.000
TRINITY_DN1138122_c0_g1	1.740	0.000	0.000	0.000	0.000	0.000	0.000	0.000	0.000	0.000
TRINITY_DN1138123_c0_g1	0.000	0.000	0.000	0.000	0.000	0.000	0.000	0.000	2.150	0.000
TRINITY_DN1138124_c0_g1	0.000	0.000	0.000	0.000	0.000	0.000	0.000	0.000	0.000	0.000
TRINITY_DN1138125_c0_g1	0.000	0.000	0.000	0.000	0.000	0.000	0.000	0.000	0.000	0.000
TRINITY_DN1138127_c0_g1	0.000	0.000	0.000	0.000	0.000	0.000	0.000	0.000	0.000	0.170
TRINITY_DN1138128_c0_g1	0.000	0.000	1.351	0.000	0.000	0.000	0.000	0.000	0.000	0.080
TRINITY_DN1138129_c0_g1	0.000	0.000	0.000	0.000	3.524	0.000	0.000	0.000	0.000	1.759
TRINITY_DN113812_c0_g1	0.000	0.000	1.676	0.000	0.000	0.000	0.000	0.000	0.796	0.000
TRINITY_DN113812_c0_g2	2.203	0.000	2.996	0.000	4.200	0.000	0.000	4.375	0.000	1.788
TRINITY_DN1138130_c0_g1	0.504	0.445	0.680	0.000	0.000	0.000	0.000	0.000	0.000	0.821
TRINITY_DN1138133_c0_g1	0.000	0.000	0.000	0.000	0.000	0.000	0.000	0.000	0.000	0.000
TRINITY_DN1138134_c0_g1	0.000	5.992	0.000	3.045	0.000	0.000	4.250	0.000	4.530	0.843
TRINITY_DN1138136_c0_g1	1.091	0.000	0.000	0.000	0.000	1.618	0.000	0.000	0.000	0.447
TRINITY_DN1138137_c0_g1	0.000	0.000	0.000	0.000	0.000	0.000	0.000	0.000	0.000	0.000
TRINITY_DN1138138_c0_g1	0.000	0.000	0.000	0.000	1.304	0.000	0.000	0.000	0.000	0.000
TRINITY_DN1138139_c0_g1	0.000	0.000	0.000	0.000	0.000	0.000	0.000	0.000	0.000	0.000
TRINITY_DN113813_c0_g1	0.000	0.000	0.000	0.000	0.000	0.000	0.000	0.000	0.000	0.000
TRINITY_DN113813_c2_g1	0.000	0.000	0.000	0.000	0.000	0.000	0.000	0.000	0.000	0.804
TRINITY_DN113813_c4_g1	0.000	0.000	0.000	0.000	0.000	3.705	0.000	0.000	0.000	0.000
TRINITY_DN1138140_c0_g1	0.000	0.000	0.000	0.000	0.000	0.000	0.000	0.000	0.000	0.000
TRINITY_DN1138142_c0_g1	2.203	0.000	0.000	0.000	0.000	0.000	0.000	0.000	0.000	0.000
TRINITY_DN1138143_c0_g1	0.000	0.000	0.000	0.000	0.000	0.000	0.000	0.000	0.000	0.214
TRINITY_DN1138144_c0_g1	0.000	0.000	0.000	0.000	0.000	0.000	0.000	0.000	0.000	0.000
TRINITY_DN1138145_c0_g1	0.000	0.000	0.000	0.000	0.000	0.000	0.000	0.000	0.231	0.000
TRINITY_DN1138147_c0_g1	0.000	0.000	0.000	0.000	0.000	0.000	0.000	0.000	0.746	0.000
TRINITY_DN1138148_c0_g1	0.000	0.000	0.000	0.000	0.000	0.000	0.000	0.000	0.000	0.000
TRINITY_DN1138149_c0_g1	0.000	0.000	0.000	0.000	0.000	0.000	0.000	0.000	0.000	0.462
TRINITY_DN113814_c0_g1	1.084	0.257	0.829	0.238	0.776	1.349	0.000	0.000	1.018	1.132
TRINITY_DN1138150_c0_g1	2.760	0.000	0.000	2.049	0.000	0.000	0.000	0.000	0.000	0.000
TRINITY_DN1138151_c0_g1	0.000	0.000	0.000	0.000	0.000	0.000	0.000	0.000	0.000	0.000
TRINITY_DN1138152_c0_g1	0.000	0.000	1.615	0.000	0.000	0.000	0.000	0.000	0.000	0.000
TRINITY_DN1138153_c0_g1	0.000	0.000	0.000	0.000	0.000	0.000	0.000	0.000	0.000	0.000
TRINITY_DN1138154_c0_g1	0.000	0.000	0.000	0.000	0.000	0.000	0.000	0.000	0.000	0.000
TRINITY_DN1138162_c0_g1	0.000	0.000	0.000	0.000	0.000	0.000	0.000	2.792	0.000	0.000
TRINITY_DN1138165_c0_g1	0.000	0.000	0.000	0.000	0.000	0.000	0.000	0.000	0.000	0.000
TRINITY_DN1138166_c0_g1	0.000	0.000	0.000	1.935	0.000	0.000	0.000	0.000	0.245	0.202
TRINITY_DN1138167_c0_g1	0.000	0.000	0.000	0.000	0.000	0.000	0.000	0.000	0.000	0.000
TRINITY_DN1138168_c0_g1	0.953	0.419	1.927	0.722	2.368	0.000	1.804	0.000	0.000	0.388
TRINITY_DN113816_c0_g1	0.000	0.000	0.000	0.000	0.000	0.000	2.173	0.000	0.000	0.000
TRINITY_DN113816_c0_g3	2.061	3.118	5.931	1.112	1.132	5.048	2.005	3.047	4.329	6.166
TRINITY_DN113816_c0_g4	0.000	0.000	0.000	0.000	0.000	1.740	0.000	0.000	0.000	1.928
TRINITY_DN113816_c2_g1	0.000	0.000	0.000	0.000	0.000	0.000	0.000	0.000	0.000	0.000
TRINITY_DN1138171_c0_g1	0.000	0.000	0.000	0.000	0.573	0.000	1.592	0.000	0.000	0.280
TRINITY_DN1138175_c0_g1	0.000	0.000	0.000	0.000	0.000	0.000	0.000	0.000	0.000	0.000
TRINITY_DN1138177_c0_g1	0.000	0.000	0.000	0.000	0.000	0.000	0.000	0.000	1.029	0.000
TRINITY_DN1138179_c0_g1	0.000	0.000	0.000	0.000	1.086	0.967	0.000	0.000	0.324	0.000
TRINITY_DN113817_c0_g1	0.000	0.000	0.000	0.000	0.000	0.000	0.000	1.225	0.000	0.000
TRINITY_DN113817_c2_g1	3.872	0.000	0.000	0.000	0.000	0.000	0.000	0.000	0.000	0.791
TRINITY_DN1138180_c0_g1	0.000	1.193	1.698	0.000	0.000	0.000	0.000	0.000	0.000	0.509
TRINITY_DN1138181_c0_g1	0.000	0.000	0.000	0.000	0.000	0.000	0.000	0.000	0.000	0.000
TRINITY_DN1138184_c0_g1	0.000	0.000	0.000	0.000	0.000	0.000	0.000	0.000	0.567	0.000
TRINITY_DN1138185_c0_g1	0.000	0.000	0.000	0.000	0.000	0.000	0.000	0.000	0.000	0.731
TRINITY_DN1138188_c0_g1	0.000	0.000	0.000	0.000	0.000	0.000	0.000	0.000	0.000	0.000
TRINITY_DN1138189_c0_g1	0.000	0.000	0.000	0.000	0.000	0.000	0.000	0.000	0.000	0.000
TRINITY_DN113818_c0_g1	0.000	0.000	0.000	0.000	0.000	0.000	0.000	0.000	0.000	0.000
TRINITY_DN113818_c1_g1	0.000	0.000	0.000	0.000	0.000	0.000	0.000	0.000	0.000	0.000
TRINITY_DN1138190_c0_g1	0.000	4.671	0.000	0.000	0.000	0.000	0.000	0.000	0.000	0.000
TRINITY_DN1138191_c0_g1	0.000	0.000	0.000	0.000	0.000	0.000	10.573	0.000	0.000	0.000
TRINITY_DN1138192_c0_g1	0.000	0.000	1.364	0.000	0.000	0.000	0.000	0.000	0.000	0.410
TRINITY_DN1138193_c0_g1	5.291	0.000	0.000	0.000	0.000	0.000	0.000	0.000	0.586	0.835
TRINITY_DN1138194_c0_g1	0.459	1.206	0.000	0.695	0.000	0.000	0.433	0.000	0.227	0.187
TRINITY_DN1138197_c0_g1	0.000	0.000	0.000	0.000	0.000	0.000	3.015	0.000	0.000	0.000
TRINITY_DN1138199_c0_g1	0.000	0.000	0.000	0.000	1.335	0.000	0.000	0.000	0.000	0.333
TRINITY_DN113819_c0_g1	0.000	0.000	0.000	0.000	0.000	0.000	0.000	0.000	0.000	0.000
TRINITY_DN113819_c1_g1	0.000	0.429	0.341	0.000	0.000	0.000	0.460	0.000	0.000	0.568
TRINITY_DN113819_c3_g1	0.000	0.000	0.000	0.000	0.000	0.000	0.000	0.000	0.000	0.000
TRINITY_DN11381_c0_g1	0.000	0.423	0.550	0.000	1.746	0.000	0.000	0.000	1.573	1.075
TRINITY_DN11381_c7_g1	0.000	0.000	0.000	0.000	0.000	0.000	0.000	0.000	0.000	0.981
TRINITY_DN1138201_c0_g1	0.000	0.000	0.000	0.000	0.000	0.000	0.000	0.000	0.000	0.000
TRINITY_DN1138202_c0_g1	0.000	0.000	1.597	0.000	0.000	0.000	0.000	0.000	0.000	0.000
TRINITY_DN1138203_c0_g1	0.000	0.000	0.000	0.000	0.000	0.000	0.000	0.000	0.258	0.212
TRINITY_DN1138204_c0_g1	0.000	1.221	0.000	0.000	0.000	0.000	0.000	0.000	0.000	0.521
TRINITY_DN1138206_c0_g1	0.000	0.000	0.000	0.000	0.000	0.000	0.000	0.000	0.000	0.240
TRINITY_DN113820_c0_g1	0.000	0.000	0.000	0.000	0.000	0.000	0.000	0.000	0.894	0.000
TRINITY_DN1138211_c0_g1	0.000	0.000	0.000	0.000	0.000	0.000	0.000	0.000	0.000	0.000
TRINITY_DN1138212_c0_g1	0.000	0.000	0.000	1.298	1.425	0.000	0.000	0.000	0.000	0.000
TRINITY_DN1138214_c0_g1	0.000	0.000	0.000	0.000	0.000	0.000	0.000	0.000	0.000	0.000
TRINITY_DN1138217_c0_g1	0.000	0.000	0.000	1.409	0.000	0.000	0.000	0.000	0.000	0.000
TRINITY_DN113821_c0_g1	0.000	0.000	0.000	0.000	0.000	0.000	0.000	0.000	0.000	0.252
TRINITY_DN113821_c1_g1	0.000	0.000	0.000	0.000	0.000	0.000	0.000	0.000	0.000	0.000
TRINITY_DN113821_c1_g2	0.000	0.000	0.000	0.000	0.000	0.000	0.000	0.000	1.179	0.000
TRINITY_DN113821_c1_g3	0.000	0.000	0.000	0.000	0.000	0.000	0.000	0.000	0.000	0.000
TRINITY_DN113821_c1_g5	0.000	0.000	1.899	0.000	0.000	0.000	0.000	0.000	0.686	1.138
TRINITY_DN113821_c3_g1	2.673	0.000	1.215	0.000	0.000	0.000	0.886	0.000	0.876	2.744
TRINITY_DN113821_c4_g1	0.000	0.000	0.000	0.000	0.000	0.000	0.000	0.000	0.000	0.000
TRINITY_DN1138220_c0_g1	0.000	0.000	0.000	0.000	6.328	0.000	0.000	0.000	0.000	0.000
TRINITY_DN1138221_c0_g1	0.000	0.000	0.000	0.000	0.000	0.000	0.000	0.000	0.000	0.289
TRINITY_DN1138225_c0_g1	0.000	0.000	0.000	0.000	0.000	0.000	0.000	0.000	0.000	0.000
TRINITY_DN1138226_c0_g1	0.000	0.000	0.000	0.000	1.960	0.000	0.000	0.000	0.589	0.000
TRINITY_DN1138228_c0_g1	0.000	0.000	0.000	0.000	0.000	0.000	0.000	0.000	0.936	0.768
TRINITY_DN1138229_c0_g1	0.000	0.000	0.000	0.000	0.000	0.000	0.000	0.000	0.000	0.843
TRINITY_DN113822_c1_g1	0.469	0.161	0.517	0.000	0.000	0.000	0.000	0.000	0.097	0.313
TRINITY_DN1138230_c0_g1	0.000	3.518	0.000	0.000	0.000	0.000	0.000	0.000	0.900	0.738
TRINITY_DN1138231_c0_g1	1.239	0.000	0.000	0.000	0.000	0.000	0.000	0.000	1.225	1.019
TRINITY_DN1138232_c0_g1	0.000	0.000	0.000	0.000	0.000	0.000	0.000	0.000	0.000	0.000
TRINITY_DN1138233_c0_g1	0.000	0.000	0.000	0.000	0.000	0.000	0.000	0.000	0.000	0.000
TRINITY_DN1138234_c0_g1	0.000	0.000	0.000	0.000	0.000	0.000	0.000	0.000	0.000	0.000
TRINITY_DN1138236_c0_g1	0.000	0.000	0.000	0.000	0.000	0.000	0.000	0.000	0.000	0.000
TRINITY_DN1138237_c0_g1	0.000	0.000	0.000	0.000	2.182	0.000	0.000	0.000	0.000	0.000
TRINITY_DN1138238_c0_g1	0.000	0.000	0.000	0.000	0.000	0.000	0.000	0.000	0.000	0.000
TRINITY_DN1138239_c0_g1	2.092	0.000	0.944	2.093	0.000	0.000	1.358	0.000	2.053	0.285
TRINITY_DN113823_c0_g1	0.000	1.496	0.000	0.000	0.000	1.618	0.000	0.000	0.000	0.447
TRINITY_DN113823_c1_g1	0.000	0.000	0.000	0.000	0.000	0.000	0.000	0.000	0.000	0.000
TRINITY_DN1138240_c0_g1	0.000	0.000	0.000	0.000	0.000	0.000	0.000	0.000	0.000	0.000
TRINITY_DN1138241_c0_g1	19.642	14.593	41.802	11.432	17.906	16.179	16.456	9.033	20.965	16.551
TRINITY_DN1138244_c0_g1	1.125	0.000	1.538	1.683	1.847	0.000	0.000	0.000	0.000	0.000
TRINITY_DN1138245_c0_g1	0.000	0.000	0.000	0.000	2.406	0.000	0.000	0.000	0.000	1.810
TRINITY_DN1138246_c0_g1	0.000	0.000	0.000	0.883	0.000	0.000	0.000	0.000	0.000	0.478
TRINITY_DN1138248_c0_g1	0.000	0.000	0.593	0.943	0.000	0.000	0.000	0.000	0.000	0.000
TRINITY_DN1138249_c0_g1	0.000	0.000	0.000	0.993	0.000	0.000	0.000	0.000	0.000	0.000
TRINITY_DN113824_c0_g1	0.000	0.234	0.000	0.000	0.000	0.000	0.000	0.000	0.000	0.000
TRINITY_DN113824_c0_g2	0.000	0.000	0.000	0.000	0.000	0.000	0.000	0.000	0.084	0.000
TRINITY_DN113824_c1_g1	0.000	0.000	0.000	0.000	0.000	2.557	0.000	0.000	0.000	0.000
TRINITY_DN113824_c2_g1	0.000	2.490	0.000	0.000	0.000	0.000	0.000	0.000	0.000	0.000
TRINITY_DN1138250_c0_g1	0.000	0.000	0.000	0.000	0.000	0.000	0.000	0.000	0.000	0.000
TRINITY_DN1138251_c0_g1	0.000	0.699	0.000	0.000	0.000	0.000	0.000	0.000	0.000	0.000
TRINITY_DN1138253_c0_g1	0.000	0.000	0.000	0.000	0.000	0.000	0.000	0.000	0.000	0.000
TRINITY_DN1138255_c0_g1	0.000	0.000	0.000	0.000	0.000	0.000	0.000	0.000	0.000	0.000
TRINITY_DN1138256_c0_g1	0.000	0.000	0.000	0.000	0.000	0.000	0.000	0.000	0.000	0.000
TRINITY_DN1138263_c0_g1	0.000	0.000	0.000	0.000	0.000	0.000	2.705	0.000	0.000	1.703
TRINITY_DN1138264_c0_g1	0.000	0.000	0.000	0.000	0.000	0.000	0.000	0.000	0.000	0.000
TRINITY_DN1138267_c0_g1	0.000	0.000	0.000	0.000	0.000	0.000	0.000	0.000	0.000	0.000
TRINITY_DN113826_c0_g1	1.148	2.199	0.000	0.000	0.000	0.000	0.000	0.000	0.000	0.786
TRINITY_DN113826_c0_g3	0.000	0.000	0.000	0.000	0.000	0.000	0.000	0.000	0.000	0.001
TRINITY_DN113826_c10_g1	0.000	0.000	0.000	0.000	0.000	0.000	0.000	0.000	0.000	0.000
TRINITY_DN113826_c1_g2	0.000	0.000	0.000	0.000	0.000	0.000	0.000	0.000	0.000	0.000
TRINITY_DN113826_c3_g2	0.000	0.000	0.000	0.000	2.305	2.073	0.000	0.000	0.000	1.153
TRINITY_DN113826_c6_g1	0.000	0.000	0.000	0.000	0.000	0.000	0.000	0.000	0.504	0.419
TRINITY_DN113826_c9_g1	0.000	0.000	0.000	0.000	0.000	0.000	0.000	0.000	0.000	0.000
TRINITY_DN1138271_c0_g1	0.000	0.000	0.000	0.000	0.000	0.000	0.928	0.000	0.000	0.000
TRINITY_DN1138272_c0_g1	0.377	0.325	0.506	0.573	0.000	0.000	0.700	0.000	0.187	0.153
TRINITY_DN1138274_c0_g1	0.443	0.000	0.000	2.377	0.000	0.322	0.000	0.000	0.335	0.900
TRINITY_DN1138276_c0_g1	0.497	0.000	0.000	0.000	0.000	0.000	0.000	0.000	0.000	0.000
TRINITY_DN113827_c1_g2	0.000	0.000	0.000	0.000	0.000	0.000	0.000	0.000	0.000	0.000
TRINITY_DN113827_c2_g1	0.000	1.365	0.000	0.000	0.000	0.000	0.000	0.000	0.695	0.576
TRINITY_DN1138281_c0_g1	0.000	0.000	0.000	0.000	0.000	0.000	0.000	0.000	0.161	0.393
TRINITY_DN1138282_c0_g1	0.000	0.000	0.000	0.000	0.000	0.000	0.000	0.000	1.282	2.079
TRINITY_DN1138284_c0_g1	0.000	0.000	0.000	0.000	0.000	0.000	0.000	0.000	0.000	0.000
TRINITY_DN1138288_c0_g1	0.565	0.505	0.000	0.000	0.000	0.000	0.000	0.000	0.000	0.000
TRINITY_DN113828_c0_g1	0.000	0.000	0.000	0.000	0.000	0.000	0.000	0.000	0.000	0.000
TRINITY_DN1138290_c0_g1	0.000	0.000	0.000	0.000	0.000	0.000	0.000	0.000	0.000	0.000
TRINITY_DN1138291_c0_g1	0.000	0.000	0.000	0.000	0.000	0.000	0.000	0.000	0.000	0.918
TRINITY_DN1138292_c0_g1	0.000	0.000	0.000	0.000	0.000	0.000	0.000	0.000	0.000	0.000
TRINITY_DN1138293_c0_g1	0.000	0.000	0.000	0.000	0.000	0.000	0.000	0.000	0.000	0.673
TRINITY_DN1138295_c0_g1	0.000	0.000	0.000	0.000	0.000	0.000	0.000	0.000	0.546	0.909
TRINITY_DN1138297_c0_g1	0.000	0.000	0.000	0.000	0.000	0.000	0.542	0.000	0.000	0.000
TRINITY_DN1138299_c0_g1	0.000	0.000	2.702	0.000	0.000	1.174	0.000	0.000	0.000	0.000
TRINITY_DN113829_c0_g1	0.000	3.987	0.000	0.000	0.000	0.000	0.000	0.000	0.000	0.000
TRINITY_DN11382_c0_g1	4.633	4.651	6.268	5.240	3.186	6.092	5.134	3.188	5.248	5.709
TRINITY_DN11382_c0_g2	1.434	0.114	0.000	0.000	0.748	0.000	0.000	0.000	0.000	0.000
TRINITY_DN11382_c0_g3	1.800	2.016	2.766	0.794	3.449	5.517	5.802	4.939	4.155	4.757
TRINITY_DN11382_c0_g4	0.000	0.000	0.000	0.000	0.000	0.432	0.814	0.000	0.743	0.169
TRINITY_DN11382_c0_g5	0.000	0.000	2.594	0.000	1.054	0.982	0.619	0.000	0.000	0.783
TRINITY_DN11382_c2_g1	0.000	0.000	0.000	0.000	0.000	0.000	0.000	0.000	0.000	0.000
TRINITY_DN11382_c4_g1	0.000	0.000	0.000	0.000	2.143	0.000	0.000	0.000	0.000	0.000
TRINITY_DN1138300_c0_g1	0.834	0.000	0.000	0.000	0.000	1.235	0.000	0.000	0.410	0.685
TRINITY_DN1138306_c0_g1	0.000	0.000	0.000	0.678	0.000	0.000	0.422	0.000	0.000	0.000
TRINITY_DN1138307_c0_g1	0.000	0.541	0.000	0.000	0.000	0.000	0.000	0.000	0.000	0.000
TRINITY_DN1138308_c0_g1	0.000	0.000	0.000	0.000	0.000	0.000	0.000	0.000	0.000	0.000
TRINITY_DN1138309_c0_g1	0.292	0.000	0.000	0.000	0.000	0.000	0.000	0.000	0.000	0.118
TRINITY_DN113830_c0_g1	0.000	0.000	0.927	0.000	1.129	1.006	0.666	0.000	0.673	0.560
TRINITY_DN1138310_c0_g1	0.000	0.000	0.000	0.000	0.000	0.000	0.000	0.000	0.000	0.000
TRINITY_DN1138311_c0_g1	0.000	0.000	0.000	0.000	0.000	0.000	0.000	0.000	0.000	0.000
TRINITY_DN1138312_c0_g1	0.000	0.000	0.000	0.000	0.000	0.000	0.000	0.000	0.000	0.809
TRINITY_DN1138314_c0_g1	0.000	0.000	0.000	0.000	0.000	0.000	0.000	0.000	0.000	1.121
TRINITY_DN1138315_c0_g1	0.000	0.000	0.000	0.000	0.000	0.000	0.000	0.000	0.000	0.000
TRINITY_DN1138317_c0_g1	0.000	0.000	0.000	0.000	0.000	0.000	2.049	4.101	0.000	0.811
TRINITY_DN1138318_c0_g1	0.000	0.589	0.000	1.961	0.000	0.000	0.000	0.000	0.000	0.000
TRINITY_DN1138319_c0_g1	0.000	0.000	0.000	0.000	0.000	0.000	0.000	0.000	0.736	0.000
TRINITY_DN113831_c0_g1	0.000	0.000	0.000	0.000	0.000	0.000	0.000	0.000	0.000	0.000
TRINITY_DN113831_c1_g1	0.000	0.000	0.000	0.000	0.000	0.000	0.000	5.393	0.000	0.000
TRINITY_DN1138320_c0_g1	0.000	0.000	0.000	0.000	0.000	0.000	0.000	0.000	0.000	0.000
TRINITY_DN1138321_c0_g1	0.000	0.000	0.000	0.000	0.000	0.000	1.883	0.000	0.465	0.776
TRINITY_DN1138324_c0_g1	1.508	0.000	0.000	0.000	0.000	0.000	0.000	0.000	1.492	1.421
TRINITY_DN1138326_c0_g1	0.000	0.000	0.000	0.000	0.000	0.000	0.000	0.000	0.000	0.000
TRINITY_DN1138328_c0_g1	0.000	0.000	0.000	0.000	0.000	0.000	0.000	0.000	0.000	1.145
TRINITY_DN1138329_c0_g1	0.000	0.000	0.000	0.000	0.000	0.000	0.000	0.000	0.000	0.331
TRINITY_DN113832_c0_g3	0.000	0.000	0.000	0.000	0.000	0.000	0.000	0.000	0.000	0.000
TRINITY_DN113832_c0_g4	0.000	0.000	0.000	0.000	0.000	0.000	2.293	0.000	0.000	0.000
TRINITY_DN113832_c1_g1	0.000	0.000	0.000	0.000	0.000	0.000	0.000	0.000	0.000	0.000
TRINITY_DN1138331_c0_g1	0.000	0.000	0.000	1.519	0.000	0.000	0.000	0.000	0.000	0.415
TRINITY_DN1138332_c0_g1	0.000	0.000	0.000	0.000	0.000	0.000	0.000	0.000	0.000	0.000
TRINITY_DN1138334_c0_g1	0.000	0.000	0.000	0.000	0.000	0.000	0.000	0.000	0.000	0.000
TRINITY_DN1138335_c0_g1	0.663	0.000	0.000	0.000	0.000	1.948	0.000	0.000	0.000	0.000
TRINITY_DN1138336_c0_g1	0.000	0.000	0.000	0.000	0.000	0.000	0.000	0.000	0.000	0.478
TRINITY_DN1138337_c0_g1	0.000	0.000	0.874	0.000	0.000	0.000	0.000	0.000	0.000	0.527
TRINITY_DN1138339_c0_g1	0.000	0.000	0.000	0.000	0.000	0.000	0.000	0.000	0.000	0.000
TRINITY_DN113833_c1_g1	0.000	0.000	0.000	0.000	0.000	0.000	0.000	0.000	0.000	0.000
TRINITY_DN113833_c2_g1	0.000	0.000	0.000	0.000	0.000	0.000	0.000	0.000	0.000	0.000
TRINITY_DN113833_c4_g1	2.182	0.000	0.000	0.000	0.000	0.000	2.232	0.000	1.085	0.887
TRINITY_DN1138342_c0_g1	0.000	0.000	0.000	0.000	0.000	0.000	0.000	0.000	0.000	0.000
TRINITY_DN1138343_c0_g1	1.306	0.000	0.000	0.000	0.000	0.000	0.000	0.000	0.000	0.000
TRINITY_DN1138344_c0_g1	0.575	0.000	0.779	0.000	0.000	0.000	0.000	0.000	0.284	0.000
TRINITY_DN1138345_c0_g1	0.000	0.000	0.000	0.000	0.000	0.000	0.000	0.000	0.000	0.000
TRINITY_DN1138347_c0_g1	0.000	0.530	0.000	0.000	0.000	0.000	0.569	0.000	0.000	0.000
TRINITY_DN1138349_c0_g1	0.000	0.000	0.000	0.000	0.000	0.000	0.000	0.000	0.000	0.000
TRINITY_DN113834_c0_g1	0.000	0.000	0.000	0.000	0.000	0.000	0.000	0.000	0.000	0.000
TRINITY_DN1138350_c0_g1	0.000	0.000	0.000	2.260	1.240	0.000	0.000	1.561	0.739	0.617
TRINITY_DN1138351_c0_g1	0.000	0.997	0.000	3.142	1.721	0.000	0.000	0.000	0.517	0.000
TRINITY_DN1138352_c0_g1	0.000	0.000	0.000	0.000	0.000	0.000	0.000	0.000	0.372	0.000
TRINITY_DN1138353_c0_g1	0.000	0.000	0.000	0.000	0.000	0.000	0.000	0.000	0.000	1.020
TRINITY_DN1138354_c0_g1	0.000	0.000	0.883	0.000	0.000	0.000	0.000	0.000	0.000	0.000
TRINITY_DN1138356_c0_g1	0.000	0.000	0.000	0.000	0.000	0.000	0.000	0.000	0.000	0.000
TRINITY_DN1138358_c0_g1	0.000	0.000	0.416	0.000	0.000	0.000	0.284	0.000	0.000	0.000
TRINITY_DN1138361_c0_g1	0.000	0.000	0.000	0.000	0.000	0.000	0.000	0.000	0.000	0.000
TRINITY_DN1138363_c0_g1	0.000	0.000	0.000	0.000	0.000	0.000	0.000	0.000	0.000	0.000
TRINITY_DN1138365_c0_g1	0.000	0.000	0.000	0.000	0.000	0.000	0.000	0.000	0.784	0.000
TRINITY_DN1138369_c0_g1	0.000	0.000	0.000	0.000	0.000	0.000	0.000	0.000	0.000	0.000
TRINITY_DN113836_c0_g1	0.000	0.000	0.000	0.000	0.000	0.000	0.000	0.000	0.000	2.059
TRINITY_DN1138371_c0_g1	0.531	0.000	0.000	0.000	0.000	0.000	0.000	0.000	0.266	0.259
TRINITY_DN1138372_c0_g1	0.000	0.000	0.000	0.000	0.000	0.786	0.000	0.000	0.000	0.000
TRINITY_DN1138377_c0_g1	0.000	0.000	0.000	0.000	0.000	0.000	0.000	0.000	0.000	0.000
TRINITY_DN1138378_c0_g1	0.000	0.000	0.000	0.000	0.000	0.000	0.000	0.000	0.000	0.000
TRINITY_DN113837_c1_g1	0.000	0.000	0.000	0.000	0.000	0.000	0.000	0.000	0.000	0.890
TRINITY_DN1138380_c0_g1	0.000	0.000	0.000	0.000	0.000	0.000	0.000	0.000	0.000	0.000
TRINITY_DN1138383_c0_g1	0.000	0.000	0.000	0.000	0.000	0.000	0.000	0.000	0.000	0.000
TRINITY_DN1138386_c0_g1	0.000	0.000	0.000	0.000	0.000	0.000	0.000	0.000	0.000	0.402
TRINITY_DN1138387_c0_g1	0.000	0.000	0.000	3.537	0.000	0.000	0.000	0.000	0.000	0.000
TRINITY_DN113838_c0_g1	0.000	0.000	0.000	0.000	0.801	0.000	0.000	0.000	0.362	0.135
TRINITY_DN113838_c0_g2	0.484	1.279	1.305	0.000	0.000	0.000	0.000	0.000	0.000	0.910
TRINITY_DN113838_c1_g1	0.000	1.346	0.000	0.000	0.000	0.000	0.000	0.000	0.000	0.569
TRINITY_DN113838_c2_g2	0.000	0.000	0.000	0.000	0.000	0.000	0.000	0.000	0.746	0.000
TRINITY_DN113838_c2_g3	0.000	0.000	0.000	0.000	0.000	0.000	0.000	0.000	0.000	0.000
TRINITY_DN113838_c2_g4	0.000	0.000	0.526	0.000	0.000	0.000	0.000	0.000	0.000	0.318
TRINITY_DN1138391_c0_g1	0.876	0.000	0.000	0.000	0.000	0.000	0.000	0.000	0.000	0.000
TRINITY_DN1138392_c0_g1	0.000	0.212	0.000	0.000	0.000	0.000	0.454	0.512	0.252	0.000
TRINITY_DN1138394_c0_g1	0.000	0.000	0.000	0.000	0.000	0.000	0.000	0.000	0.000	0.000
TRINITY_DN1138395_c0_g1	0.000	0.000	2.139	0.000	0.000	0.000	0.774	0.000	1.233	0.647
TRINITY_DN113839_c0_g1	0.000	0.000	0.000	0.000	0.000	0.000	0.000	0.000	0.000	0.000
TRINITY_DN113839_c0_g2	0.000	0.000	0.000	0.000	0.000	0.000	0.000	0.000	0.000	0.000
TRINITY_DN113839_c10_g1	0.000	0.000	0.000	1.493	0.000	0.000	1.872	0.000	0.000	0.201
TRINITY_DN113839_c1_g1	0.000	0.000	0.000	0.000	0.000	0.000	0.000	0.000	0.000	0.000
TRINITY_DN113839_c2_g1	0.000	0.000	0.000	0.000	0.000	0.000	0.000	1.757	0.000	0.000
TRINITY_DN113839_c3_g1	0.000	0.000	0.000	1.355	2.975	0.000	0.000	0.000	0.449	2.601
TRINITY_DN113839_c5_g1	0.000	0.000	0.000	0.000	0.000	0.000	0.000	0.000	0.000	0.000
TRINITY_DN113839_c7_g1	0.000	0.000	0.000	1.600	0.000	0.000	0.000	2.213	0.000	0.000
TRINITY_DN113839_c9_g1	0.000	0.000	0.000	0.000	0.000	0.000	0.881	0.000	0.436	0.000
TRINITY_DN11383_c0_g1	5.413	2.234	3.703	2.010	0.000	0.000	0.000	0.000	4.133	1.667
TRINITY_DN11383_c1_g1	1.727	1.682	0.000	0.000	0.000	2.529	1.766	0.000	1.720	2.371
TRINITY_DN11383_c1_g2	14.751	12.811	21.511	7.780	10.681	19.725	21.137	13.251	39.542	25.234
TRINITY_DN11383_c4_g1	12.059	8.054	2.165	7.184	1.477	2.430	7.097	4.825	10.084	8.346
TRINITY_DN1138400_c0_g1	0.000	0.220	0.000	0.000	0.000	0.000	0.000	0.000	0.262	0.106
TRINITY_DN1138401_c0_g1	0.000	0.000	0.000	2.109	0.000	0.000	0.000	0.000	0.000	0.000
TRINITY_DN1138403_c0_g1	0.000	0.347	0.000	0.609	0.000	0.000	0.000	0.000	0.199	0.000
TRINITY_DN1138404_c0_g1	0.000	0.000	0.000	0.000	0.000	0.000	0.000	0.000	0.000	0.000
TRINITY_DN1138406_c0_g1	0.000	0.000	0.000	0.000	0.000	0.000	0.000	0.000	0.000	0.239
TRINITY_DN1138407_c0_g1	0.000	0.000	0.000	0.000	0.000	0.000	0.000	0.000	0.000	0.000
TRINITY_DN1138408_c0_g1	0.000	1.036	0.000	0.000	0.000	0.000	0.000	0.000	0.535	0.445
TRINITY_DN1138409_c0_g1	0.000	0.000	1.053	0.000	0.000	0.000	0.000	0.000	0.000	0.000
TRINITY_DN113840_c0_g1	0.000	0.000	0.000	0.000	0.000	0.439	0.000	0.532	0.131	0.113
TRINITY_DN113840_c0_g2	1.905	0.000	0.000	0.000	0.000	2.340	1.964	0.000	0.000	1.504
TRINITY_DN1138410_c0_g1	0.000	0.000	0.000	0.000	0.000	0.000	0.000	0.000	0.000	0.000
TRINITY_DN1138411_c0_g1	0.000	0.000	0.000	0.000	0.000	0.000	0.000	0.000	0.000	0.000
TRINITY_DN1138412_c0_g1	1.140	1.530	0.000	0.000	0.000	0.000	0.000	0.000	0.000	0.233
TRINITY_DN1138413_c0_g1	0.000	0.000	1.170	0.000	0.000	0.000	0.000	0.000	0.000	0.000
TRINITY_DN1138415_c0_g1	0.584	0.000	0.000	0.000	0.000	0.000	0.563	0.000	0.000	0.717
TRINITY_DN1138419_c0_g1	0.000	0.000	0.000	0.000	0.000	0.000	0.000	0.000	0.000	0.000
TRINITY_DN113841_c0_g1	0.000	1.019	0.000	0.000	1.704	0.000	0.000	0.000	0.000	1.718
TRINITY_DN113841_c0_g2	0.000	0.000	0.000	0.000	0.000	0.000	2.540	0.000	1.246	0.000
TRINITY_DN1138421_c0_g1	0.000	2.395	0.000	0.000	0.000	0.000	0.000	0.000	0.000	0.000
TRINITY_DN1138422_c0_g1	0.000	0.000	0.000	0.000	0.000	0.000	0.000	0.000	0.000	0.000
TRINITY_DN1138424_c0_g1	0.000	0.000	0.000	0.000	0.000	0.000	0.000	0.000	0.000	0.000
TRINITY_DN1138425_c0_g1	0.000	0.000	0.000	0.000	0.000	0.000	0.000	1.173	0.000	0.000
TRINITY_DN1138426_c0_g1	0.000	0.000	0.000	0.000	0.000	0.603	0.000	0.000	0.410	0.000
TRINITY_DN1138427_c0_g1	0.000	0.000	0.000	0.000	0.000	0.000	0.000	0.000	1.203	0.000
TRINITY_DN1138428_c0_g1	0.000	0.000	0.000	0.000	0.000	0.000	0.000	0.000	0.000	0.000
TRINITY_DN113842_c0_g2	1.414	0.000	0.000	0.000	0.000	0.000	0.000	0.000	0.699	0.000
TRINITY_DN113842_c0_g3	0.000	0.000	0.000	0.000	0.000	0.000	0.000	0.000	0.000	0.000
TRINITY_DN113842_c1_g1	0.134	0.221	0.357	0.411	0.000	0.000	0.236	0.271	0.000	0.380
TRINITY_DN113842_c1_g2	0.000	0.000	0.000	0.000	0.000	0.000	0.000	0.000	0.000	0.000
TRINITY_DN113842_c1_g4	0.000	0.000	0.000	0.000	3.778	0.000	0.000	0.000	0.000	0.942
TRINITY_DN113842_c3_g1	0.000	0.000	0.000	0.000	0.000	0.000	0.000	0.000	0.000	0.000
TRINITY_DN113842_c6_g1	0.000	0.000	0.000	0.000	0.000	0.000	0.000	0.000	0.000	0.000
TRINITY_DN1138430_c0_g1	0.000	0.000	0.000	0.000	0.000	0.000	0.000	0.000	0.000	0.000
TRINITY_DN1138432_c0_g1	0.000	0.000	0.000	0.000	0.000	0.000	1.035	0.000	0.000	0.000
TRINITY_DN1138434_c0_g1	0.000	0.000	2.918	0.000	0.000	0.000	0.000	0.000	0.000	0.000
TRINITY_DN1138435_c0_g1	0.000	0.000	0.000	0.000	0.000	0.000	0.000	0.000	0.000	0.183
TRINITY_DN1138436_c0_g1	0.000	0.000	0.000	0.000	0.000	0.000	0.000	0.000	0.000	0.000
TRINITY_DN1138437_c0_g1	0.000	0.000	0.000	0.000	0.000	0.000	0.000	0.000	0.000	0.887
TRINITY_DN113843_c0_g1	0.000	0.000	0.000	0.000	0.000	0.000	1.296	0.000	1.454	0.000
TRINITY_DN113843_c1_g1	0.000	0.000	0.000	0.000	0.000	0.000	0.000	0.000	0.000	0.000
TRINITY_DN1138440_c0_g1	0.000	0.000	0.000	0.000	0.000	0.000	0.383	0.000	0.204	0.000
TRINITY_DN1138445_c0_g1	0.000	0.000	0.000	0.000	0.000	1.481	0.000	0.000	0.000	0.000
TRINITY_DN1138446_c0_g1	0.000	0.000	0.000	0.000	0.000	0.000	0.000	0.000	0.380	0.000
TRINITY_DN1138447_c0_g1	0.000	0.000	0.000	0.000	0.000	0.000	0.000	3.085	3.005	0.000
TRINITY_DN1138448_c0_g1	0.000	0.000	0.000	0.000	0.000	0.000	0.000	0.000	0.000	0.000
TRINITY_DN1138451_c0_g1	0.000	0.000	0.000	0.000	0.000	0.000	0.000	0.000	0.000	0.000
TRINITY_DN1138452_c0_g1	0.000	0.548	0.000	0.000	1.007	0.000	0.000	0.000	0.000	0.249
TRINITY_DN1138453_c0_g1	0.000	1.242	0.000	0.000	0.000	0.000	0.666	0.000	0.000	0.280
TRINITY_DN1138455_c0_g1	0.000	0.000	0.000	0.000	0.000	0.000	0.000	0.000	0.000	0.000
TRINITY_DN1138458_c0_g1	0.000	0.000	0.000	0.000	0.000	0.000	0.000	0.000	0.000	0.000
TRINITY_DN113845_c0_g1	0.902	0.000	0.000	0.000	0.000	0.000	0.000	0.000	0.444	0.000
TRINITY_DN1138463_c0_g1	0.000	0.000	0.000	0.000	0.000	0.000	0.000	0.000	0.000	0.642
TRINITY_DN1138465_c0_g1	2.182	0.000	0.000	0.000	0.000	0.000	0.000	0.000	0.000	0.887
TRINITY_DN1138466_c0_g1	0.000	0.000	0.000	0.000	0.000	0.000	0.000	0.000	1.299	0.000
TRINITY_DN1138467_c0_g1	0.857	0.000	0.000	0.000	0.000	0.000	0.000	0.000	0.000	0.000
TRINITY_DN1138468_c0_g1	0.000	0.000	0.000	0.000	0.000	0.000	0.000	0.000	0.000	0.000
TRINITY_DN1138469_c0_g1	0.000	0.000	0.000	7.646	0.000	0.000	0.000	0.000	0.000	0.000
TRINITY_DN1138470_c0_g1	2.319	0.000	0.000	0.000	0.000	0.000	0.000	0.000	0.000	0.000
TRINITY_DN1138471_c0_g1	0.000	0.000	0.000	0.000	2.582	0.000	0.000	0.000	0.000	0.000
TRINITY_DN1138473_c0_g1	0.000	0.000	0.000	0.000	0.000	0.000	0.000	0.000	0.000	0.000
TRINITY_DN1138474_c0_g1	0.000	0.000	0.000	0.000	0.000	0.000	0.000	0.000	0.000	0.000
TRINITY_DN1138476_c0_g1	0.000	0.000	0.000	0.000	0.000	0.000	0.000	0.000	0.000	0.000
TRINITY_DN1138477_c0_g1	0.000	0.986	0.000	0.000	0.000	0.000	0.000	0.000	0.000	0.000
TRINITY_DN1138478_c0_g1	0.299	0.255	0.000	0.457	0.000	0.000	0.000	0.000	0.599	0.486
TRINITY_DN113847_c0_g1	0.601	0.000	0.000	0.000	0.000	0.000	0.549	0.000	0.150	0.122
TRINITY_DN113847_c1_g1	0.000	0.000	0.000	0.000	0.000	0.000	0.000	0.000	0.000	0.000
TRINITY_DN113847_c2_g1	0.000	0.000	0.000	0.000	0.000	0.000	0.000	0.000	0.000	0.000
TRINITY_DN1138481_c0_g1	0.000	0.000	0.000	0.000	0.000	0.000	0.000	0.000	0.000	0.000
TRINITY_DN1138482_c0_g1	0.000	0.000	0.000	0.000	0.000	0.000	0.000	0.000	1.308	0.000
TRINITY_DN1138483_c0_g1	0.000	0.000	0.000	0.000	0.000	0.000	0.000	0.000	0.000	0.000
TRINITY_DN1138485_c0_g1	0.000	0.000	0.000	0.000	0.000	0.000	0.000	0.000	0.000	0.000
TRINITY_DN1138486_c0_g1	0.000	0.000	0.000	0.000	0.000	0.000	0.000	0.000	0.000	2.570
TRINITY_DN1138487_c0_g1	0.000	0.000	0.000	0.000	0.000	0.000	0.000	0.000	0.000	0.503
TRINITY_DN1138488_c0_g1	0.000	0.000	0.000	0.000	0.000	1.758	0.000	0.000	0.199	0.000
TRINITY_DN113848_c0_g1	0.000	0.000	0.000	0.000	0.000	3.995	0.000	0.000	0.604	1.372
TRINITY_DN113848_c0_g2	0.000	0.000	0.000	0.000	0.000	0.000	0.000	0.000	0.000	0.000
TRINITY_DN113848_c1_g1	0.000	0.000	0.000	0.000	0.000	0.000	0.000	0.000	0.000	0.000
TRINITY_DN113848_c2_g1	0.000	0.000	0.000	1.206	0.000	0.000	0.791	0.000	0.000	0.000
TRINITY_DN113848_c3_g1	0.000	0.000	0.000	0.000	0.000	0.000	0.000	0.000	0.000	0.000
TRINITY_DN113848_c5_g1	0.000	0.000	0.000	0.000	0.000	0.000	0.000	0.000	0.000	0.000
TRINITY_DN113848_c8_g1	0.000	0.000	0.000	0.000	0.000	0.000	1.809	0.000	0.880	0.000
TRINITY_DN1138490_c0_g1	0.000	0.000	0.000	0.000	0.000	0.000	0.000	0.000	0.000	0.000
TRINITY_DN1138491_c0_g1	0.000	0.000	0.000	0.000	0.000	0.000	0.000	0.000	0.000	0.000
TRINITY_DN1138493_c0_g1	0.000	0.000	0.000	0.000	0.000	0.000	0.000	0.000	0.000	0.000
TRINITY_DN1138494_c0_g1	0.000	0.000	0.000	7.357	0.000	0.000	0.000	0.000	0.000	0.000
TRINITY_DN1138496_c0_g1	2.386	0.000	0.000	0.000	0.000	0.000	0.000	0.000	0.000	0.000
TRINITY_DN1138499_c0_g1	0.000	0.000	3.729	0.000	0.000	0.000	0.000	2.792	0.000	0.559
TRINITY_DN113849_c0_g1	0.000	0.000	0.000	0.000	0.000	0.000	0.000	0.000	0.000	0.000
TRINITY_DN113849_c0_g2	1.572	0.539	0.000	0.905	0.000	0.000	0.000	1.242	0.000	0.735
TRINITY_DN113849_c1_g1	0.000	0.000	0.000	0.000	0.000	0.000	0.000	0.000	0.899	0.726
TRINITY_DN11384_c0_g1	1.116	1.597	2.062	0.000	0.000	0.000	0.951	1.378	2.396	0.120
TRINITY_DN1138501_c0_g1	0.000	0.000	0.000	0.000	0.000	0.000	0.000	0.000	0.000	0.000
TRINITY_DN1138502_c0_g1	0.000	0.662	0.000	0.000	0.000	0.000	0.000	0.000	0.000	0.297
TRINITY_DN1138504_c0_g1	0.000	0.000	0.000	0.000	1.027	0.000	0.000	0.000	0.306	0.000
TRINITY_DN1138506_c0_g1	0.000	0.000	0.000	0.000	1.117	0.000	1.317	0.000	0.000	0.000
TRINITY_DN1138508_c0_g1	0.000	0.000	0.000	0.000	0.000	0.000	0.000	0.000	0.000	0.000
TRINITY_DN1138509_c0_g1	0.000	0.000	0.000	0.000	0.000	0.000	0.000	0.000	0.000	0.000
TRINITY_DN113850_c0_g2	0.000	0.000	0.000	0.000	4.231	0.000	0.000	0.000	1.308	0.000
TRINITY_DN113850_c11_g1	0.000	0.000	0.000	3.748	0.000	0.000	0.000	0.000	0.000	0.000
TRINITY_DN113850_c1_g2	0.000	0.000	0.000	0.911	0.997	1.772	0.000	1.250	0.000	0.000
TRINITY_DN113850_c3_g1	0.000	0.000	0.000	0.000	0.000	0.000	0.000	0.000	1.474	0.000
TRINITY_DN113850_c3_g2	0.000	0.000	0.000	0.000	0.000	0.000	0.000	0.000	0.000	0.000
TRINITY_DN113850_c4_g1	0.000	0.000	0.000	0.170	0.184	0.160	0.097	0.000	0.056	0.179
TRINITY_DN113850_c9_g1	0.000	0.000	0.613	0.000	0.000	0.000	0.000	0.000	0.000	0.185
TRINITY_DN1138511_c0_g1	0.000	0.000	0.000	0.000	0.000	0.000	0.000	0.000	0.000	0.000
TRINITY_DN1138513_c0_g1	0.000	0.000	0.000	0.000	0.000	0.000	0.000	0.000	0.000	0.000
TRINITY_DN1138514_c0_g1	1.791	1.744	2.447	0.000	0.000	0.000	0.392	0.000	0.000	1.463
TRINITY_DN1138519_c0_g1	0.000	0.000	0.000	0.000	0.000	0.000	0.000	0.000	0.000	0.000
TRINITY_DN113851_c0_g2	0.000	0.000	2.775	0.000	0.000	0.000	2.089	4.072	0.000	5.801
TRINITY_DN113851_c0_g3	0.000	0.000	0.000	0.000	0.837	0.000	0.000	0.000	0.000	0.618
TRINITY_DN113851_c0_g4	0.000	0.000	0.000	0.000	0.000	0.000	0.000	0.000	1.348	1.089
TRINITY_DN113851_c0_g5	0.000	0.234	0.000	0.000	0.000	0.000	0.000	0.000	0.000	0.000
TRINITY_DN113851_c1_g1	0.000	0.000	0.000	0.000	0.000	0.000	0.000	0.000	0.000	1.901
TRINITY_DN113851_c2_g1	0.000	0.000	0.000	0.000	4.151	0.000	0.000	0.000	3.846	0.000
TRINITY_DN113851_c4_g1	0.308	0.000	0.000	0.469	0.000	0.000	0.000	0.000	0.000	1.249
TRINITY_DN1138520_c0_g1	0.000	1.252	0.000	0.000	0.000	0.000	0.000	0.000	0.000	0.282
TRINITY_DN1138522_c0_g1	0.000	0.000	0.715	0.000	0.000	0.000	0.000	0.000	0.000	0.216
TRINITY_DN1138523_c0_g1	1.137	0.000	0.000	0.000	0.000	0.000	0.000	0.000	0.000	0.000
TRINITY_DN1138524_c0_g1	0.000	0.000	0.000	0.000	0.000	0.000	0.000	0.000	0.000	0.000
TRINITY_DN1138525_c0_g1	0.000	0.000	0.000	0.000	0.000	0.000	0.000	0.000	0.000	0.000
TRINITY_DN1138527_c0_g1	0.000	0.000	0.000	0.000	0.000	0.000	0.000	0.000	0.000	0.000
TRINITY_DN1138528_c0_g1	0.000	0.000	0.000	0.000	0.000	0.000	0.000	0.000	0.527	0.000
TRINITY_DN1138529_c0_g1	0.000	0.000	0.000	0.000	0.000	0.000	0.000	0.000	0.000	0.000
TRINITY_DN113852_c0_g1	0.000	0.000	0.000	0.000	0.000	0.000	0.000	0.000	0.000	0.000
TRINITY_DN1138532_c0_g1	0.000	0.000	0.000	0.393	0.000	0.000	0.000	0.000	0.000	0.000
TRINITY_DN1138533_c0_g1	0.000	0.000	0.000	0.000	0.000	0.000	0.000	0.000	1.380	0.000
TRINITY_DN1138534_c0_g1	0.000	0.000	0.000	0.000	0.000	0.000	0.000	0.000	0.000	0.000
TRINITY_DN1138535_c0_g1	0.000	0.000	0.000	0.000	0.843	0.000	0.000	0.000	0.000	0.208
TRINITY_DN1138536_c0_g1	0.000	0.000	0.000	0.000	0.000	0.000	0.000	0.000	0.806	2.305
TRINITY_DN1138539_c0_g1	0.000	2.713	0.000	0.000	0.000	0.000	0.000	0.000	0.000	0.000
TRINITY_DN1138541_c0_g1	0.000	0.000	0.000	0.000	0.000	0.759	0.000	0.000	0.256	0.000
TRINITY_DN1138543_c0_g1	0.000	0.000	0.000	0.000	0.000	0.000	0.000	0.000	0.000	0.000
TRINITY_DN1138544_c0_g1	0.000	0.000	0.000	0.000	0.000	0.000	0.000	0.000	0.000	0.000
TRINITY_DN1138545_c0_g1	0.000	0.917	0.000	0.000	0.000	0.000	0.000	0.000	0.000	1.195
TRINITY_DN1138547_c0_g1	0.000	0.000	0.000	0.000	0.000	0.000	0.000	0.000	0.460	0.000
TRINITY_DN1138548_c0_g1	0.000	0.000	2.821	0.000	0.000	0.000	0.000	0.000	0.000	0.843
TRINITY_DN1138549_c0_g1	0.000	0.000	3.904	0.000	0.000	0.000	0.000	0.000	0.000	0.000
TRINITY_DN1138551_c0_g1	0.000	0.000	0.000	0.000	0.000	0.000	0.000	0.000	0.000	0.000
TRINITY_DN1138553_c0_g1	0.000	0.000	0.000	0.000	0.000	0.000	0.000	0.000	0.000	0.000
TRINITY_DN1138554_c0_g1	0.505	0.447	0.000	0.765	0.837	0.000	0.000	0.000	0.000	0.206
TRINITY_DN1138555_c0_g1	0.000	0.000	0.000	0.000	0.000	0.000	0.000	0.000	0.000	0.000
TRINITY_DN1138556_c0_g1	0.000	0.000	0.000	0.000	0.000	0.000	0.000	0.000	0.000	0.000
TRINITY_DN1138557_c0_g1	0.000	5.186	0.000	0.000	0.000	0.000	0.000	0.000	0.000	0.000
TRINITY_DN1138558_c0_g1	0.000	0.926	0.000	0.000	0.000	0.000	0.979	0.000	0.000	0.000
TRINITY_DN113855_c0_g1	0.000	0.000	0.000	0.000	0.000	0.000	1.797	0.000	0.000	0.000
TRINITY_DN113855_c0_g2	0.000	0.395	0.000	1.138	0.000	0.000	0.000	0.000	1.044	0.184
TRINITY_DN1138561_c0_g1	0.000	0.000	3.443	0.000	0.000	0.000	0.000	0.000	0.000	0.000
TRINITY_DN1138564_c0_g1	0.000	0.000	0.000	0.000	0.000	0.000	0.000	0.000	0.000	0.000
TRINITY_DN1138566_c0_g1	0.000	0.000	0.000	0.000	0.000	0.000	0.000	0.000	0.000	0.000
TRINITY_DN1138568_c0_g1	0.000	0.000	0.000	0.000	0.000	1.594	0.000	0.000	0.000	0.440
TRINITY_DN1138569_c0_g1	0.000	0.000	0.000	0.000	0.000	0.000	0.000	0.000	0.000	0.000
TRINITY_DN113856_c1_g1	3.209	4.078	0.000	1.600	3.509	1.586	7.507	6.638	4.739	1.315
TRINITY_DN1138570_c0_g1	0.000	0.000	0.000	1.109	0.000	0.000	0.000	0.000	0.000	0.000
TRINITY_DN1138571_c0_g1	0.000	0.000	0.000	0.000	0.000	0.000	0.000	0.000	0.000	0.000
TRINITY_DN1138572_c0_g1	0.000	0.000	0.000	0.000	0.565	0.000	0.000	0.000	2.801	0.552
TRINITY_DN1138575_c0_g1	0.000	0.000	0.000	0.000	0.000	0.000	0.000	0.000	0.000	0.000
TRINITY_DN1138577_c0_g1	0.000	0.000	0.000	0.000	0.000	0.000	0.000	0.000	0.000	0.822
TRINITY_DN1138579_c0_g1	0.000	0.000	0.000	0.000	0.000	0.000	0.000	0.000	0.000	0.000
TRINITY_DN1138581_c0_g1	0.000	0.000	0.000	0.000	0.000	0.000	1.976	0.000	0.000	0.000
TRINITY_DN1138582_c0_g1	0.000	9.581	0.000	0.000	0.000	0.000	0.000	0.000	0.000	0.000
TRINITY_DN1138583_c0_g1	0.000	0.000	0.000	0.000	0.000	0.000	0.000	0.000	0.000	0.750
TRINITY_DN1138588_c0_g1	0.000	0.000	0.000	0.000	0.000	0.000	0.000	0.000	0.000	0.000
TRINITY_DN1138589_c0_g1	0.000	0.000	0.000	0.000	0.000	0.000	0.000	0.000	0.000	0.000
TRINITY_DN1138590_c0_g1	1.320	0.000	0.000	0.000	0.000	0.000	0.000	0.000	0.000	0.000
TRINITY_DN1138592_c0_g1	0.000	0.000	1.283	0.000	1.547	0.000	0.000	0.000	0.463	0.000
TRINITY_DN1138593_c0_g1	0.000	0.297	0.000	0.000	1.443	0.000	0.000	0.000	0.000	0.884
TRINITY_DN1138594_c0_g1	0.000	0.000	0.000	0.000	0.000	0.000	0.000	0.000	0.000	0.000
TRINITY_DN1138595_c0_g1	0.000	0.000	0.000	2.399	0.000	0.000	0.000	0.000	0.000	0.000
TRINITY_DN1138597_c0_g1	0.000	0.000	0.000	0.000	0.000	0.000	0.000	4.171	1.038	0.000
TRINITY_DN1138598_c0_g1	0.000	0.000	0.000	0.000	0.000	0.000	7.867	0.000	0.000	0.000
TRINITY_DN11385_c0_g1	4.502	0.000	0.000	0.000	0.000	2.872	7.349	4.301	2.611	5.274
TRINITY_DN11385_c0_g2	0.596	0.588	0.956	1.221	0.000	1.094	0.000	0.000	0.706	1.525
TRINITY_DN1138600_c0_g1	0.000	0.000	0.000	0.000	0.000	7.538	0.000	0.000	0.000	0.000
TRINITY_DN1138601_c0_g1	0.000	0.000	0.000	0.000	0.834	0.000	0.000	0.000	0.000	0.472
TRINITY_DN1138602_c0_g1	0.000	0.000	0.000	0.000	0.000	0.000	0.000	0.000	0.000	0.000
TRINITY_DN1138607_c0_g1	0.677	0.000	0.000	0.000	2.234	0.000	0.658	0.000	0.000	0.000
TRINITY_DN1138608_c0_g1	0.000	0.000	0.000	0.000	0.000	0.000	1.287	0.000	0.000	0.000
TRINITY_DN1138609_c0_g1	0.000	0.000	0.000	0.000	0.000	0.000	0.000	0.000	0.000	0.000
TRINITY_DN1138610_c0_g1	7.794	3.771	22.731	14.476	5.947	8.802	8.101	1.242	13.896	6.618
TRINITY_DN1138611_c0_g1	0.000	0.000	0.000	0.000	0.000	0.000	0.000	0.000	0.000	0.000
TRINITY_DN1138613_c0_g1	0.000	0.000	0.000	3.695	0.000	0.000	0.000	0.000	0.000	0.000
TRINITY_DN1138614_c0_g1	0.000	0.000	0.000	0.000	3.066	0.000	0.000	0.000	0.000	0.000
TRINITY_DN1138615_c0_g1	0.000	0.000	0.000	0.000	0.000	0.000	0.000	0.000	0.000	0.000
TRINITY_DN1138616_c0_g1	0.000	0.000	0.000	0.000	0.000	0.000	0.000	0.000	0.000	0.595
TRINITY_DN1138618_c0_g1	0.000	0.000	0.000	2.447	0.000	0.000	0.000	0.000	0.000	0.000
TRINITY_DN1138619_c0_g1	0.000	0.000	0.000	0.000	0.000	1.618	1.097	0.000	0.000	0.000
TRINITY_DN113861_c0_g1	0.000	1.411	0.000	0.000	0.000	0.000	0.000	0.000	0.000	2.524
TRINITY_DN1138622_c0_g1	0.000	0.000	0.000	0.000	0.000	0.000	0.000	0.000	0.000	0.000
TRINITY_DN1138623_c0_g1	0.499	1.320	0.000	0.000	0.000	0.000	0.473	0.000	0.000	0.203
TRINITY_DN1138624_c0_g1	0.000	0.000	0.000	0.000	0.000	0.000	0.000	0.000	0.000	0.000
TRINITY_DN1138626_c0_g1	0.000	0.000	0.000	0.000	2.060	0.000	0.000	0.000	1.239	0.000
TRINITY_DN1138627_c0_g1	0.000	0.000	0.000	0.000	0.000	0.000	0.000	0.000	0.000	0.269
TRINITY_DN113862_c0_g1	0.443	0.611	0.000	0.907	0.740	0.000	0.522	0.000	0.448	0.240
TRINITY_DN113862_c1_g1	0.000	0.000	0.000	0.000	0.000	0.000	0.000	0.000	0.000	0.000
TRINITY_DN113862_c1_g2	0.000	0.000	0.000	0.000	0.000	0.000	0.000	0.000	0.000	0.894
TRINITY_DN113862_c1_g3	0.000	0.917	0.000	0.000	0.000	0.000	0.000	0.000	0.000	0.000
TRINITY_DN113862_c2_g1	0.000	0.000	0.000	0.000	0.000	0.000	0.000	0.000	0.000	0.000
TRINITY_DN1138631_c0_g1	0.000	0.000	0.000	0.000	0.000	0.000	0.194	0.000	0.109	0.351
TRINITY_DN1138632_c0_g1	0.000	0.000	0.000	0.000	0.000	0.000	0.000	0.000	0.000	0.000
TRINITY_DN1138634_c0_g1	0.000	0.000	0.000	0.150	0.000	0.000	0.000	0.000	0.000	0.000
TRINITY_DN1138635_c0_g1	0.823	0.000	0.000	0.000	1.356	0.000	0.000	0.000	0.405	0.676
TRINITY_DN1138639_c0_g1	0.000	0.000	0.000	0.000	0.000	0.000	0.000	0.000	0.000	0.000
TRINITY_DN1138641_c0_g1	0.000	0.000	0.000	0.000	0.000	0.000	0.000	0.000	0.000	0.000
TRINITY_DN1138642_c0_g1	1.275	0.000	0.000	0.000	0.000	0.000	0.000	0.000	0.630	0.000
TRINITY_DN1138647_c0_g1	0.000	0.000	0.000	0.000	0.000	0.000	0.000	0.000	0.000	0.000
TRINITY_DN1138648_c0_g1	0.000	0.750	0.000	0.000	0.000	0.000	0.000	0.000	0.000	0.000
TRINITY_DN1138649_c0_g1	0.000	1.100	0.000	0.000	0.000	0.000	0.000	0.000	0.000	0.000
TRINITY_DN113864_c0_g1	0.689	0.000	0.000	0.000	0.000	0.000	0.000	0.000	0.677	0.000
TRINITY_DN113864_c2_g1	0.708	1.216	0.000	0.000	0.000	0.000	0.000	0.000	0.000	0.000
TRINITY_DN113864_c4_g1	0.000	0.000	0.000	0.000	0.000	0.000	0.000	2.383	0.000	0.000
TRINITY_DN1138653_c0_g1	0.383	0.000	0.515	0.583	0.000	1.119	0.000	0.000	0.000	0.000
TRINITY_DN1138655_c0_g1	0.000	0.000	0.000	0.000	0.000	0.000	0.000	0.000	0.000	0.000
TRINITY_DN1138658_c0_g1	0.000	0.000	0.000	0.000	0.000	0.000	0.000	0.000	0.000	0.822
TRINITY_DN113865_c0_g1	3.507	0.000	0.000	0.000	2.865	0.000	0.000	0.000	0.000	0.000
TRINITY_DN1138660_c0_g1	0.000	0.000	0.000	0.000	0.000	0.000	0.000	0.000	0.000	0.000
TRINITY_DN1138661_c0_g1	0.262	0.221	0.000	0.000	0.000	0.000	1.186	0.000	0.000	0.150
TRINITY_DN1138663_c0_g1	0.000	0.000	0.000	0.000	0.000	0.000	0.000	0.000	0.000	0.520
TRINITY_DN1138664_c0_g1	0.000	0.000	0.000	2.188	2.420	0.000	0.000	0.000	0.731	0.000
TRINITY_DN1138666_c0_g1	0.000	0.000	0.000	0.000	0.000	0.000	0.000	0.000	0.717	0.000
TRINITY_DN1138667_c0_g1	0.000	0.000	0.000	0.000	0.000	0.000	0.000	0.000	0.000	0.670
TRINITY_DN1138668_c0_g1	0.000	0.000	0.000	0.000	0.000	0.000	0.000	0.000	0.000	0.000
TRINITY_DN1138669_c0_g1	0.000	0.000	0.000	0.000	0.000	0.000	0.000	0.000	0.000	0.000
TRINITY_DN113866_c1_g1	0.000	0.000	0.000	0.000	0.000	0.000	0.000	0.000	0.000	3.190
TRINITY_DN113866_c2_g1	0.000	0.000	3.571	0.000	0.000	0.000	0.000	0.000	0.000	0.000
TRINITY_DN1138670_c0_g1	0.000	5.578	0.000	0.000	0.000	0.000	0.000	0.000	0.000	0.000
TRINITY_DN1138671_c0_g1	0.000	0.000	0.000	0.000	0.000	0.000	0.000	0.000	0.231	0.249
TRINITY_DN1138672_c0_g1	0.000	0.912	0.000	0.780	0.000	0.000	0.000	0.000	0.000	0.210
TRINITY_DN1138673_c0_g1	0.000	0.000	0.000	0.000	0.000	0.000	0.000	0.000	0.000	0.000
TRINITY_DN1138675_c0_g1	0.000	0.000	0.000	0.000	0.000	0.000	0.000	0.000	0.000	0.894
TRINITY_DN1138676_c0_g1	0.000	0.000	0.000	0.000	0.000	0.000	0.000	0.000	0.000	0.000
TRINITY_DN1138677_c0_g1	1.160	1.112	0.000	1.734	0.000	0.000	0.000	0.000	0.000	0.000
TRINITY_DN1138678_c0_g1	0.000	0.000	0.510	0.577	0.629	0.000	1.057	0.000	0.000	0.154
TRINITY_DN113867_c0_g1	0.000	0.273	0.000	0.000	0.000	0.000	0.000	0.000	0.000	0.571
TRINITY_DN113867_c1_g1	0.560	2.727	0.000	0.000	1.854	0.000	1.611	0.000	0.553	0.000
TRINITY_DN1138680_c0_g1	0.000	0.000	0.000	0.000	0.000	0.000	0.000	0.000	0.000	0.000
TRINITY_DN1138681_c0_g1	0.000	0.000	0.000	0.000	0.000	0.000	2.243	0.000	0.000	0.000
TRINITY_DN1138682_c0_g1	0.000	0.000	0.000	0.000	0.000	0.000	0.406	0.000	0.000	0.000
TRINITY_DN1138683_c0_g1	0.000	5.156	0.000	0.000	0.000	0.000	0.000	0.000	0.000	0.000
TRINITY_DN1138686_c0_g1	0.000	0.000	0.000	0.000	0.000	0.000	0.000	0.000	0.000	0.000
TRINITY_DN1138687_c0_g1	0.000	0.000	0.000	0.000	0.000	0.000	0.000	0.000	0.209	0.000
TRINITY_DN1138689_c0_g1	0.000	0.921	0.000	0.000	0.000	0.000	0.000	0.000	0.000	0.400
TRINITY_DN1138691_c0_g1	0.000	0.000	0.000	0.000	0.000	0.000	0.000	0.000	0.000	0.000
TRINITY_DN1138693_c0_g1	0.000	0.000	0.000	0.000	0.000	0.000	0.000	0.000	1.029	0.000
TRINITY_DN1138694_c0_g1	0.000	0.000	0.000	0.000	0.000	0.000	0.000	0.000	0.000	0.000
TRINITY_DN1138695_c0_g1	0.000	0.000	0.000	0.000	0.000	0.000	4.212	0.000	0.000	0.000
TRINITY_DN1138696_c0_g1	0.000	0.000	0.000	0.000	0.000	0.000	0.000	0.000	0.000	0.000
TRINITY_DN1138697_c0_g1	0.000	0.000	0.000	0.000	0.000	0.000	0.000	3.799	0.000	0.773
TRINITY_DN1138699_c0_g1	0.000	0.000	1.691	0.000	3.985	0.000	0.000	0.000	0.000	0.000
TRINITY_DN113869_c0_g1	1.173	3.386	0.000	1.753	1.929	0.000	0.000	0.000	0.000	2.893
TRINITY_DN113869_c0_g2	0.000	0.000	0.000	0.000	0.000	0.000	0.000	0.000	0.000	0.000
TRINITY_DN113869_c0_g3	0.000	0.000	0.000	0.000	0.000	0.000	0.000	0.000	0.853	0.000
TRINITY_DN113869_c2_g2	0.000	0.000	0.000	0.000	0.000	0.000	0.000	0.000	0.000	0.000
TRINITY_DN113869_c5_g1	0.000	0.000	0.000	0.000	0.000	0.000	2.698	0.000	1.166	0.000
TRINITY_DN11386_c0_g1	0.000	0.000	0.000	1.028	0.000	3.019	0.000	0.000	0.000	0.000
TRINITY_DN1138702_c0_g1	0.000	0.000	0.000	0.000	0.000	0.000	0.000	0.000	0.000	0.000
TRINITY_DN1138705_c0_g1	0.000	0.000	0.000	0.000	0.000	0.000	0.000	0.000	0.000	0.839
TRINITY_DN1138707_c0_g1	0.000	0.000	0.000	0.000	0.000	0.000	0.000	0.000	0.000	0.000
TRINITY_DN1138708_c0_g1	0.000	0.580	0.000	0.000	0.562	0.000	0.000	0.000	0.169	0.000
TRINITY_DN1138709_c0_g1	0.000	0.000	0.000	0.000	0.000	1.146	0.000	0.000	0.000	0.000
TRINITY_DN1138710_c0_g1	0.000	0.000	0.000	0.000	0.000	0.000	0.000	0.000	0.422	0.000
TRINITY_DN1138712_c0_g1	0.000	0.000	0.000	0.000	0.000	0.000	1.427	0.000	0.000	0.000
TRINITY_DN1138713_c0_g1	0.000	0.000	0.000	0.000	0.000	0.000	0.000	0.000	0.000	0.000
TRINITY_DN1138714_c0_g1	0.000	0.000	0.000	0.000	0.000	0.000	0.000	0.000	0.000	0.000
TRINITY_DN1138716_c0_g1	0.000	0.000	0.000	0.000	0.000	0.000	0.000	0.000	0.960	0.000
TRINITY_DN1138717_c0_g1	0.000	0.777	0.000	1.256	0.000	0.000	0.828	0.000	0.000	0.000
TRINITY_DN1138718_c0_g1	0.000	0.000	0.000	0.000	0.000	0.000	0.000	0.000	0.000	0.000
TRINITY_DN1138719_c0_g1	0.000	0.000	0.000	2.290	0.000	0.000	0.000	0.000	0.000	0.634
TRINITY_DN113871_c0_g1	0.000	1.744	0.000	0.000	0.000	0.000	0.000	0.000	0.000	0.000
TRINITY_DN1138720_c0_g1	0.000	0.000	0.000	0.000	1.468	0.000	1.771	1.853	0.000	0.000
TRINITY_DN1138721_c0_g1	0.000	0.000	0.000	0.000	0.000	0.000	0.682	0.000	0.000	0.000
TRINITY_DN1138724_c0_g1	0.000	0.000	0.000	0.000	0.000	0.000	0.000	0.000	0.000	1.381
TRINITY_DN1138725_c0_g1	0.000	0.000	0.000	0.000	0.000	0.000	0.000	0.000	0.940	0.520
TRINITY_DN1138727_c0_g1	0.728	0.000	0.000	0.000	0.000	0.000	0.000	0.000	0.000	0.298
TRINITY_DN1138728_c0_g1	0.000	0.000	0.000	0.000	0.000	0.000	1.663	0.000	0.000	0.000
TRINITY_DN1138730_c0_g1	0.000	0.000	0.000	0.000	0.000	0.000	1.692	0.000	0.000	0.000
TRINITY_DN1138731_c0_g1	0.000	0.000	0.000	0.000	0.000	0.000	0.000	0.000	0.000	0.000
TRINITY_DN1138734_c0_g1	0.000	0.000	0.862	0.000	0.000	0.000	0.000	0.000	0.000	0.520
TRINITY_DN1138737_c0_g1	0.000	0.000	0.000	0.000	0.000	0.000	0.000	0.000	0.000	0.000
TRINITY_DN1138738_c0_g1	0.000	0.000	0.000	0.000	0.000	0.000	0.000	0.000	0.000	0.626
TRINITY_DN113873_c0_g2	0.230	0.000	0.308	0.000	0.384	0.000	0.000	0.000	0.116	0.093
TRINITY_DN113873_c1_g1	0.000	0.000	0.000	0.000	0.000	0.377	0.000	0.000	0.000	0.000
TRINITY_DN113873_c2_g2	0.000	0.000	0.000	0.000	0.000	0.001	0.000	0.000	0.000	0.000
TRINITY_DN113873_c3_g1	0.000	0.000	0.000	0.000	0.000	0.000	0.000	0.000	0.000	0.000
TRINITY_DN113873_c6_g1	0.960	0.203	0.000	0.369	0.000	0.350	0.217	0.000	0.000	0.196
TRINITY_DN1138740_c0_g1	0.000	0.000	0.000	0.000	0.000	0.000	0.000	0.000	0.000	0.000
TRINITY_DN1138741_c0_g1	0.000	0.000	0.000	0.000	0.000	0.000	0.000	0.000	0.000	0.000
TRINITY_DN1138742_c0_g1	0.000	1.504	0.000	0.000	0.000	0.000	0.000	0.000	1.535	0.000
TRINITY_DN1138743_c0_g1	0.000	0.000	0.000	0.000	0.000	0.000	0.000	0.000	0.000	0.000
TRINITY_DN1138744_c0_g1	0.000	0.000	0.000	0.000	0.000	0.000	0.000	2.759	0.000	0.552
TRINITY_DN1138745_c0_g1	0.000	0.000	0.000	0.000	0.000	0.000	0.000	0.000	0.000	0.000
TRINITY_DN1138746_c0_g1	0.000	0.000	0.000	0.000	0.000	0.000	0.000	0.000	0.000	0.000
TRINITY_DN1138748_c0_g1	0.876	0.000	0.000	1.315	0.000	0.000	0.000	0.000	0.000	0.000
TRINITY_DN1138750_c0_g1	0.000	0.000	0.000	0.000	0.000	0.000	1.871	0.000	0.199	0.163
TRINITY_DN1138751_c0_g1	0.000	0.000	0.000	0.000	0.000	0.000	0.000	0.000	0.555	0.000
TRINITY_DN1138752_c0_g1	0.000	0.000	0.000	0.000	0.000	0.000	1.641	0.000	0.000	0.000
TRINITY_DN1138756_c0_g1	0.000	0.000	0.000	0.000	0.000	0.000	0.000	0.000	0.000	0.000
TRINITY_DN1138758_c0_g1	0.000	0.000	0.000	0.000	0.000	0.000	0.000	0.000	0.000	0.000
TRINITY_DN113875_c0_g1	0.000	0.000	0.000	0.000	0.000	0.000	0.000	0.000	0.000	0.000
TRINITY_DN113875_c1_g1	0.000	0.000	0.000	0.000	0.000	0.000	0.000	0.000	0.000	0.000
TRINITY_DN113875_c2_g1	0.000	0.000	0.000	0.000	0.000	0.000	0.000	0.000	0.000	0.000
TRINITY_DN1138760_c0_g1	0.000	0.228	0.000	0.823	0.000	0.000	0.000	0.000	0.000	0.219
TRINITY_DN1138761_c0_g1	0.000	0.000	0.000	0.000	0.000	0.000	0.000	0.000	0.000	0.887
TRINITY_DN1138762_c0_g1	0.000	0.000	0.000	0.000	0.000	0.000	0.000	0.000	0.000	0.583
TRINITY_DN1138763_c0_g1	0.000	0.000	0.000	0.000	4.275	0.000	0.000	0.000	1.320	1.069
TRINITY_DN1138764_c0_g1	0.000	0.000	0.000	0.000	0.000	0.000	0.000	0.000	0.000	0.000
TRINITY_DN1138765_c0_g1	0.000	0.626	2.801	0.000	0.000	0.000	0.000	0.000	0.000	0.282
TRINITY_DN1138766_c0_g1	0.000	0.000	0.000	0.000	0.000	0.000	0.000	0.000	0.000	0.000
TRINITY_DN1138769_c0_g1	0.000	0.000	0.632	0.000	0.777	0.000	0.000	0.000	0.000	0.382
TRINITY_DN113876_c0_g1	0.000	0.000	0.000	0.000	0.000	0.000	0.000	0.000	2.454	1.790
TRINITY_DN113876_c1_g1	0.000	0.000	0.000	0.000	0.000	0.000	0.000	0.000	0.000	0.000
TRINITY_DN113876_c3_g1	0.000	0.000	0.000	0.000	0.000	0.000	0.000	0.000	0.946	0.924
TRINITY_DN113876_c5_g1	0.000	0.000	0.000	0.000	0.000	0.000	0.000	0.000	1.214	0.000
TRINITY_DN1138770_c0_g1	1.389	0.000	0.000	0.000	0.000	0.000	0.000	2.838	0.000	0.000
TRINITY_DN1138773_c0_g1	0.000	0.898	2.832	0.000	0.000	0.000	0.000	0.000	0.000	0.000
TRINITY_DN1138774_c0_g1	0.000	0.000	0.000	0.000	0.000	0.000	0.000	0.000	0.000	0.000
TRINITY_DN1138775_c0_g1	0.000	0.000	0.000	0.000	0.000	0.000	0.000	0.000	0.000	3.485
TRINITY_DN1138776_c0_g1	0.000	0.000	0.000	0.000	0.958	0.000	0.000	0.000	1.428	0.237
TRINITY_DN1138778_c0_g1	0.000	0.000	0.000	0.000	0.000	0.000	0.000	3.163	0.000	0.000
TRINITY_DN1138779_c0_g1	0.000	0.000	0.000	0.000	0.000	0.000	0.000	0.000	0.000	0.000
TRINITY_DN113877_c0_g1	0.000	0.000	0.000	0.000	0.000	0.000	0.000	0.000	0.000	0.000
TRINITY_DN1138781_c0_g1	0.000	0.000	0.000	0.000	0.000	0.000	0.000	0.000	0.000	0.000
TRINITY_DN1138782_c0_g1	0.000	0.000	1.486	0.000	0.000	0.000	0.000	0.000	0.000	0.890
TRINITY_DN1138783_c0_g1	0.000	0.000	0.000	0.000	0.000	0.000	0.000	0.000	0.000	0.000
TRINITY_DN1138786_c0_g1	0.000	0.000	0.000	0.000	0.813	0.000	0.000	0.000	0.000	0.200
TRINITY_DN1138787_c0_g1	0.000	0.000	0.000	0.000	0.000	1.324	1.771	0.000	0.000	0.000
TRINITY_DN1138788_c0_g1	1.336	0.000	0.000	0.000	0.000	0.000	0.000	0.000	2.644	0.000
TRINITY_DN1138789_c0_g1	0.000	0.000	0.000	0.000	0.000	0.000	2.391	0.000	0.000	0.000
TRINITY_DN113878_c0_g1	2.504	0.000	0.000	0.000	0.000	0.000	0.000	0.000	0.000	0.000
TRINITY_DN113878_c2_g1	0.827	0.000	0.000	0.000	0.000	0.000	0.000	0.000	0.000	0.679
TRINITY_DN1138790_c0_g1	1.441	0.000	0.000	0.000	0.000	0.000	0.000	0.000	0.000	0.000
TRINITY_DN1138791_c0_g1	0.000	3.807	0.000	0.000	0.000	2.869	0.000	0.000	0.000	0.000
TRINITY_DN1138792_c0_g1	0.000	0.000	0.000	0.000	0.000	0.000	0.000	0.000	0.000	0.569
TRINITY_DN1138795_c0_g1	0.000	0.000	0.000	0.000	0.000	0.000	0.000	0.000	0.000	0.000
TRINITY_DN1138796_c0_g1	0.000	0.000	0.000	0.000	0.000	0.000	0.000	0.000	0.000	0.000
TRINITY_DN1138798_c0_g1	0.000	0.000	0.000	0.000	0.000	0.000	0.000	0.000	0.000	0.000
TRINITY_DN113879_c0_g1	2.169	0.000	0.954	0.000	0.000	0.000	0.000	2.917	0.000	1.653
TRINITY_DN113879_c1_g1	0.000	0.000	0.000	0.000	0.000	0.000	0.000	0.000	0.000	2.221
TRINITY_DN1138800_c0_g1	1.297	0.000	0.000	0.000	0.000	0.000	0.000	0.000	0.642	0.000
TRINITY_DN1138802_c0_g1	0.000	0.000	0.000	0.000	0.000	0.000	0.000	0.000	0.000	0.000
TRINITY_DN1138804_c0_g1	0.000	0.000	0.000	0.000	0.000	0.000	0.000	0.000	0.000	0.000
TRINITY_DN1138805_c0_g1	0.000	0.000	0.000	0.000	0.000	0.000	0.000	0.000	0.000	0.000
TRINITY_DN1138806_c0_g1	0.000	0.000	2.567	0.000	0.000	0.000	0.000	0.000	0.000	0.768
TRINITY_DN1138807_c0_g1	0.000	0.000	0.000	0.000	0.000	0.000	0.000	0.000	0.000	0.000
TRINITY_DN1138808_c0_g1	1.905	0.000	0.000	0.000	0.000	0.000	0.000	0.000	1.899	0.000
TRINITY_DN1138809_c0_g1	0.000	0.000	0.000	0.000	0.000	0.000	0.000	0.000	0.000	0.000
TRINITY_DN113880_c0_g1	0.000	0.000	0.000	0.000	0.000	0.000	0.000	0.000	0.000	1.970
TRINITY_DN113880_c0_g2	0.000	0.000	0.000	0.000	0.000	0.000	0.000	0.000	0.000	0.000
TRINITY_DN1138810_c0_g1	0.000	0.000	0.000	0.000	2.143	0.000	0.000	0.000	0.000	0.000
TRINITY_DN1138811_c0_g1	0.000	0.000	0.000	0.000	0.000	0.000	0.000	0.000	0.000	0.000
TRINITY_DN1138813_c0_g1	0.000	0.000	0.000	0.000	0.000	0.000	0.000	0.000	0.000	0.000
TRINITY_DN1138814_c0_g1	0.000	0.000	0.000	0.000	0.000	0.000	0.000	0.000	2.990	0.000
TRINITY_DN1138815_c0_g1	0.000	0.556	0.000	0.000	0.000	0.000	0.597	0.000	0.000	0.505
TRINITY_DN1138818_c0_g1	0.269	0.682	0.360	0.000	0.000	0.000	0.539	0.000	0.270	0.672
TRINITY_DN1138819_c0_g1	0.000	0.597	0.000	0.000	0.000	0.000	0.000	0.000	0.000	0.000
TRINITY_DN113881_c1_g1	0.000	0.000	0.000	0.000	0.000	0.000	0.000	0.000	0.000	0.000
TRINITY_DN113881_c1_g3	0.000	0.000	0.000	0.000	0.000	0.000	0.000	0.000	0.000	0.000
TRINITY_DN113881_c1_g4	0.000	0.000	0.000	0.000	0.000	0.000	0.000	0.000	0.000	0.000
TRINITY_DN1138821_c0_g1	0.000	0.000	0.000	0.000	0.000	0.000	0.000	0.000	0.000	0.568
TRINITY_DN1138822_c0_g1	0.000	0.000	0.000	0.000	0.000	0.000	0.000	0.000	0.000	0.000
TRINITY_DN1138823_c0_g1	0.000	0.000	0.000	0.000	0.000	0.000	0.000	0.000	0.000	0.000
TRINITY_DN1138824_c0_g1	0.000	0.000	0.000	0.000	0.000	0.000	0.000	0.000	0.000	0.000
TRINITY_DN1138828_c0_g1	0.000	0.000	0.000	0.000	0.000	0.000	0.000	0.000	0.000	0.000
TRINITY_DN113882_c0_g1	0.000	0.000	0.000	2.086	0.000	0.000	0.000	0.000	0.000	0.000
TRINITY_DN1138831_c0_g1	0.000	0.288	0.000	0.000	0.000	0.490	0.310	0.000	0.459	0.273
TRINITY_DN1138833_c0_g1	0.000	0.000	0.000	0.000	0.000	0.000	0.000	0.000	0.000	0.000
TRINITY_DN1138835_c0_g1	0.000	0.000	0.000	0.000	0.000	0.000	1.742	0.000	0.593	0.000
TRINITY_DN1138837_c0_g1	0.000	0.000	1.555	0.000	0.000	0.000	0.000	0.000	1.683	0.000
TRINITY_DN1138838_c0_g1	0.000	0.000	0.000	0.000	0.000	0.000	0.000	0.000	0.000	0.000
TRINITY_DN1138839_c0_g1	0.000	0.000	0.000	0.000	0.000	0.000	0.000	0.000	0.000	0.000
TRINITY_DN1138841_c0_g1	0.000	0.000	0.000	0.000	0.000	0.000	0.000	0.000	0.000	0.000
TRINITY_DN1138842_c0_g1	0.000	0.000	0.000	0.000	0.000	0.000	0.000	0.000	0.936	0.000
TRINITY_DN1138843_c0_g1	0.000	0.000	0.000	0.859	0.000	0.000	0.000	0.000	0.000	0.000
TRINITY_DN1138844_c0_g1	0.000	0.000	0.000	0.000	0.000	0.000	0.000	0.000	0.000	0.000
TRINITY_DN1138845_c0_g1	0.000	0.000	0.000	0.000	0.000	0.000	0.000	0.000	0.386	0.000
TRINITY_DN1138847_c0_g1	0.000	0.000	0.000	0.000	0.000	0.000	0.000	0.000	0.000	0.000
TRINITY_DN1138848_c0_g1	0.000	0.000	0.000	0.000	0.000	0.000	0.000	0.000	0.000	0.415
TRINITY_DN113884_c0_g1	1.732	0.000	0.000	0.681	0.000	0.000	0.000	4.407	1.241	9.173
TRINITY_DN1138850_c0_g1	0.000	0.000	0.000	0.000	0.000	0.000	0.000	0.000	0.000	0.819
TRINITY_DN1138851_c0_g1	0.000	0.000	0.000	0.000	0.000	0.000	0.000	0.000	0.000	0.000
TRINITY_DN1138854_c0_g1	0.000	0.000	0.000	0.000	0.000	0.000	0.000	0.000	0.000	0.000
TRINITY_DN1138856_c0_g1	0.000	0.000	0.000	0.000	0.000	2.383	0.000	0.000	0.000	0.777
TRINITY_DN1138857_c0_g1	0.000	0.000	0.000	0.000	0.000	0.000	0.000	0.000	0.000	0.318
TRINITY_DN113885_c0_g1	0.000	0.000	0.000	0.000	3.973	0.000	0.000	0.000	0.000	0.000
TRINITY_DN113885_c1_g1	0.000	0.327	0.000	0.000	0.000	0.000	0.000	0.000	0.189	0.000
TRINITY_DN113885_c2_g1	1.624	0.000	0.000	0.000	0.000	0.000	0.000	0.000	0.000	0.000
TRINITY_DN1138861_c0_g1	0.000	0.000	0.000	0.000	0.000	0.000	0.000	0.000	0.208	0.171
TRINITY_DN1138862_c0_g1	0.000	0.000	0.000	0.000	0.000	0.000	0.000	0.000	0.703	0.000
TRINITY_DN1138863_c0_g1	0.000	0.000	0.000	0.000	0.000	0.000	0.000	0.000	0.000	0.000
TRINITY_DN1138864_c0_g1	0.000	0.000	0.000	0.000	0.000	0.000	0.000	0.000	0.000	0.000
TRINITY_DN1138867_c0_g1	0.000	0.352	0.000	0.618	1.348	0.000	0.000	0.000	0.000	0.165
TRINITY_DN1138869_c0_g1	0.989	0.000	0.000	0.000	0.000	0.000	2.964	0.000	0.000	0.000
TRINITY_DN113886_c1_g1	0.000	0.000	0.000	3.195	0.000	0.000	0.000	0.000	0.000	1.773
TRINITY_DN1138870_c0_g1	1.971	1.527	0.000	0.000	2.713	1.220	0.000	0.000	0.405	0.338
TRINITY_DN1138872_c0_g1	0.000	0.000	0.000	0.000	2.808	0.000	3.506	0.000	0.853	0.000
TRINITY_DN1138873_c0_g1	0.000	0.000	0.000	0.000	0.000	0.000	0.000	0.000	0.285	0.000
TRINITY_DN1138877_c0_g1	0.000	0.000	0.000	0.000	0.000	0.000	0.000	0.000	0.000	0.000
TRINITY_DN1138878_c0_g1	0.000	1.289	1.817	0.000	0.000	0.000	0.000	0.000	0.000	2.727
TRINITY_DN1138879_c0_g1	0.000	0.000	0.000	0.000	0.000	1.354	0.000	0.000	0.000	0.000
TRINITY_DN113887_c0_g1	0.000	0.000	0.000	0.000	0.000	0.000	0.000	0.000	1.777	0.000
TRINITY_DN1138881_c0_g1	0.000	0.000	0.000	0.000	3.557	0.000	0.000	0.000	0.000	0.000
TRINITY_DN1138882_c0_g1	0.000	0.000	0.000	0.000	0.000	0.000	0.000	0.000	0.867	0.000
TRINITY_DN1138883_c0_g1	0.000	0.478	0.726	0.000	0.000	0.000	0.000	0.000	0.266	0.219
TRINITY_DN1138884_c0_g1	0.000	0.000	0.000	0.000	0.000	0.000	0.000	4.691	0.000	0.000
TRINITY_DN1138886_c0_g1	0.000	0.000	0.000	0.000	0.000	0.000	0.000	0.000	0.000	0.000
TRINITY_DN1138887_c0_g1	0.000	0.000	0.000	0.000	0.000	0.000	0.000	0.000	0.000	0.000
TRINITY_DN1138888_c0_g1	0.000	0.000	0.000	2.320	0.000	0.000	0.000	0.000	0.000	0.000
TRINITY_DN113888_c0_g1	0.392	0.000	0.000	0.402	0.218	0.000	0.345	0.000	0.132	0.171
TRINITY_DN113888_c1_g1	0.000	1.150	0.000	0.000	0.000	0.000	0.000	0.000	0.000	0.000
TRINITY_DN1138890_c0_g1	0.000	1.009	0.000	0.000	0.000	0.000	0.000	0.000	0.000	0.000
TRINITY_DN1138891_c0_g1	0.000	2.082	0.000	0.000	3.524	0.000	0.000	0.000	1.075	0.880
TRINITY_DN1138893_c0_g1	0.000	0.000	0.000	0.000	0.000	0.000	0.000	0.000	0.000	0.000
TRINITY_DN1138895_c0_g1	0.000	0.000	0.000	0.000	6.016	0.000	0.000	0.000	0.000	0.000
TRINITY_DN1138896_c0_g1	0.000	0.000	0.000	0.000	0.000	0.000	0.000	0.000	0.000	0.000
TRINITY_DN1138897_c0_g1	0.000	0.000	0.000	0.000	0.000	0.000	0.000	0.000	0.000	1.962
TRINITY_DN113889_c0_g1	2.001	0.000	0.000	0.000	0.000	0.000	0.000	0.000	0.929	2.339
TRINITY_DN113889_c0_g3	0.000	0.000	0.000	0.000	0.000	0.000	0.000	0.000	0.000	0.000
TRINITY_DN11388_c0_g1	13.395	3.132	2.205	2.383	8.553	2.367	11.318	1.519	6.815	13.931
TRINITY_DN11388_c0_g2	0.000	0.000	0.000	0.000	0.000	0.000	0.559	0.000	0.287	0.116
TRINITY_DN1138901_c0_g1	0.000	0.000	0.000	0.000	0.000	0.000	0.000	0.000	0.000	0.000
TRINITY_DN1138902_c0_g1	0.000	0.000	0.000	0.000	0.000	0.000	0.000	0.000	0.000	0.000
TRINITY_DN1138903_c0_g1	0.000	0.000	0.000	0.000	0.000	0.000	0.000	0.000	0.000	0.000
TRINITY_DN1138904_c0_g1	0.000	0.000	0.000	0.000	0.000	0.000	0.000	0.000	0.000	0.000
TRINITY_DN1138906_c0_g1	1.003	0.000	0.000	0.000	1.650	0.000	0.000	0.000	0.988	0.000
TRINITY_DN1138908_c0_g1	0.774	0.000	0.000	0.000	1.274	0.000	0.000	0.000	0.000	0.000
TRINITY_DN1138909_c0_g1	0.000	0.000	0.000	0.000	0.000	1.819	0.000	0.000	1.525	0.253
TRINITY_DN113890_c1_g1	0.000	0.000	0.000	0.000	0.000	0.000	0.000	4.975	0.000	0.000
TRINITY_DN113890_c1_g2	0.000	0.000	3.198	0.000	0.000	0.000	0.000	0.000	1.168	0.000
TRINITY_DN113890_c2_g1	0.000	0.000	0.000	0.000	0.000	0.000	0.000	0.000	0.000	0.000
TRINITY_DN1138910_c0_g1	0.000	0.000	0.000	0.000	0.000	0.000	0.000	0.000	0.000	0.000
TRINITY_DN1138917_c0_g1	0.000	0.000	0.000	0.000	0.000	0.000	0.000	0.000	0.000	0.000
TRINITY_DN1138918_c0_g1	1.362	1.322	1.864	0.000	0.000	0.000	2.774	0.000	0.000	0.000
TRINITY_DN1138919_c0_g1	0.000	0.000	0.000	0.000	0.000	0.000	0.000	0.000	0.000	0.000
TRINITY_DN113891_c0_g1	0.000	0.000	0.000	0.000	0.000	0.000	0.000	0.000	0.000	0.000
TRINITY_DN1138921_c0_g1	0.000	0.000	0.000	0.000	0.000	0.000	0.000	0.000	0.000	0.000
TRINITY_DN1138925_c0_g1	0.000	0.000	0.000	0.000	0.000	0.000	0.000	0.000	0.000	0.000
TRINITY_DN1138928_c0_g1	0.000	0.274	0.000	0.000	0.000	0.000	0.000	0.000	0.000	0.000
TRINITY_DN113892_c0_g1	17.891	17.540	12.746	12.122	17.779	21.257	18.047	17.434	16.798	27.869
TRINITY_DN113892_c0_g2	0.567	0.628	0.757	0.000	2.202	0.548	0.352	0.000	0.380	1.148
TRINITY_DN113892_c0_g4	0.000	0.000	0.000	0.000	0.000	0.000	0.000	0.000	0.000	0.000
TRINITY_DN113892_c2_g1	0.000	0.000	0.000	0.000	0.000	0.000	0.000	0.000	0.000	0.000
TRINITY_DN113892_c4_g1	0.000	0.000	0.000	0.000	0.000	0.000	0.000	0.000	0.894	0.000
TRINITY_DN113892_c5_g1	1.667	0.000	0.000	0.000	0.000	0.000	0.000	0.000	0.000	0.685
TRINITY_DN113892_c7_g1	0.000	0.000	0.000	0.000	0.000	0.000	2.935	0.000	0.000	0.000
TRINITY_DN113892_c8_g1	0.000	0.000	0.000	0.000	0.000	0.000	0.000	0.000	0.000	0.000
TRINITY_DN1138934_c0_g1	0.000	0.000	0.000	0.000	0.000	1.290	0.861	0.000	0.427	0.000
TRINITY_DN1138935_c0_g1	0.000	0.000	0.000	0.000	0.000	0.000	0.000	0.000	0.000	0.000
TRINITY_DN1138936_c0_g1	0.000	0.493	1.168	0.886	1.449	5.071	0.265	0.000	0.145	0.000
TRINITY_DN1138938_c0_g1	0.000	0.000	0.000	0.000	0.000	0.000	0.000	0.000	0.000	0.000
TRINITY_DN1138939_c0_g1	0.000	0.000	0.000	0.000	1.304	0.000	0.000	0.000	0.000	0.000
TRINITY_DN113893_c0_g1	0.000	0.000	0.000	0.000	0.000	0.000	0.000	0.000	0.000	0.000
TRINITY_DN113893_c1_g1	0.000	1.064	0.000	0.000	0.000	0.000	0.000	0.000	0.000	0.000
TRINITY_DN113893_c3_g1	0.000	0.000	0.000	0.000	0.000	0.000	0.000	0.000	0.000	0.000
TRINITY_DN1138940_c0_g1	0.000	0.000	0.000	0.000	0.000	0.000	0.000	0.000	0.000	0.000
TRINITY_DN1138944_c0_g1	0.000	0.000	0.000	0.000	0.000	0.000	0.000	0.000	0.000	0.000
TRINITY_DN1138945_c0_g1	1.212	0.000	0.000	0.000	0.000	0.000	0.000	0.000	0.000	2.491
TRINITY_DN1138946_c0_g1	0.000	0.000	0.000	0.000	0.000	0.000	0.318	0.000	0.344	0.140
TRINITY_DN1138947_c0_g1	0.000	0.000	0.000	0.000	0.000	0.000	0.000	0.000	0.800	0.000
TRINITY_DN113894_c1_g1	0.000	1.485	0.000	2.086	0.000	2.251	1.560	0.000	0.000	0.000
TRINITY_DN1138950_c0_g1	0.000	0.000	0.000	0.000	0.000	0.000	0.000	4.266	0.000	0.000
TRINITY_DN1138953_c0_g1	0.000	0.000	0.000	0.000	2.249	0.000	0.000	0.000	0.000	0.000
TRINITY_DN1138954_c0_g1	0.000	0.000	0.000	0.000	0.000	0.000	0.000	0.000	0.000	0.000
TRINITY_DN1138955_c0_g1	0.000	0.000	0.000	0.000	0.000	0.000	0.000	0.000	0.000	0.000
TRINITY_DN1138956_c0_g1	0.000	0.000	0.000	0.000	0.000	0.000	0.000	0.000	0.000	0.000
TRINITY_DN1138958_c0_g1	0.453	0.793	0.000	0.000	0.000	0.662	0.000	0.000	0.225	0.000
TRINITY_DN1138959_c0_g1	0.000	0.000	0.000	2.218	0.000	0.000	0.000	0.000	0.000	0.000
TRINITY_DN113895_c0_g1	1.646	0.000	0.000	2.429	0.000	0.000	0.000	0.000	0.000	0.000
TRINITY_DN1138962_c0_g1	0.000	0.000	0.000	0.000	0.000	0.000	0.000	0.000	0.000	0.000
TRINITY_DN1138963_c0_g1	0.000	0.000	0.000	0.000	0.000	0.000	0.000	0.000	0.000	0.000
TRINITY_DN1138964_c0_g1	0.000	0.000	0.000	0.000	0.000	0.000	0.000	0.000	0.000	0.000
TRINITY_DN1138966_c0_g1	0.000	0.000	0.000	0.000	0.000	0.000	0.000	0.000	0.000	0.996
TRINITY_DN1138967_c0_g1	0.000	0.000	0.000	0.000	0.000	0.000	0.000	0.000	0.000	0.000
TRINITY_DN1138970_c0_g1	0.000	0.000	0.000	0.000	0.000	0.000	0.000	0.000	0.000	0.000
TRINITY_DN1138971_c0_g1	0.427	1.114	0.000	0.000	0.000	0.000	0.000	0.000	0.423	0.174
TRINITY_DN1138972_c0_g1	0.000	0.000	0.000	0.000	0.000	0.000	0.000	0.000	0.000	0.000
TRINITY_DN1138973_c0_g1	0.000	0.000	0.000	0.000	0.000	0.000	0.000	0.000	0.000	0.000
TRINITY_DN1138974_c0_g1	0.000	0.000	0.000	0.000	1.378	2.481	0.000	0.000	0.412	0.344
TRINITY_DN1138975_c0_g1	0.000	0.000	0.000	0.000	0.000	0.000	0.000	0.000	0.000	0.000
TRINITY_DN113897_c0_g1	0.994	0.940	0.000	0.000	1.634	1.474	0.000	0.000	0.000	0.816
TRINITY_DN113897_c1_g1	0.000	0.000	0.444	0.000	0.000	0.000	0.000	0.000	0.165	0.672
TRINITY_DN113897_c2_g1	0.000	0.000	0.000	0.000	0.000	0.000	0.000	0.000	0.000	0.000
TRINITY_DN113897_c3_g1	1.097	0.000	0.000	0.000	0.000	0.000	0.000	0.000	0.000	0.000
TRINITY_DN113897_c4_g1	0.000	0.000	0.000	0.000	0.000	0.000	0.000	0.000	0.000	0.000
TRINITY_DN1138980_c0_g1	0.000	0.000	0.000	0.000	0.000	0.000	0.000	0.000	0.000	0.000
TRINITY_DN1138981_c0_g1	0.000	0.000	0.000	0.000	0.000	0.000	0.000	0.000	0.000	0.000
TRINITY_DN1138983_c0_g1	0.000	0.000	0.000	0.000	0.000	0.000	0.000	0.000	0.000	0.000
TRINITY_DN1138986_c0_g1	0.000	0.000	0.000	0.000	0.000	0.000	0.000	0.000	0.000	0.000
TRINITY_DN1138988_c0_g1	0.000	0.000	0.000	0.000	0.000	0.000	0.000	0.000	0.000	0.000
TRINITY_DN113898_c0_g1	0.000	0.000	0.000	0.000	0.000	6.761	0.000	0.000	3.954	0.000
TRINITY_DN113898_c1_g1	0.000	0.000	0.000	0.000	0.000	0.000	0.000	0.000	0.000	0.527
TRINITY_DN113898_c4_g1	0.000	0.000	0.000	0.000	0.000	0.000	0.000	0.000	0.000	0.000
TRINITY_DN1138991_c0_g1	0.000	0.822	0.000	0.000	0.000	0.000	2.619	0.000	0.000	0.000
TRINITY_DN1138999_c0_g1	0.000	0.000	0.000	0.000	0.000	0.000	0.000	0.000	0.000	0.000
TRINITY_DN113899_c0_g1	0.000	0.000	0.000	0.000	3.193	0.000	0.000	0.000	0.000	0.000
TRINITY_DN113899_c0_g2	0.000	0.000	0.000	0.000	0.000	2.125	0.000	0.000	0.000	1.183
TRINITY_DN113899_c0_g3	0.000	0.000	0.000	0.000	0.000	0.000	0.000	0.000	0.000	0.000
TRINITY_DN113899_c0_g4	0.000	0.000	0.000	0.000	0.000	0.000	0.000	0.000	0.000	0.477
TRINITY_DN113899_c0_g5	0.000	0.000	0.000	0.000	0.000	0.000	0.000	0.000	0.000	1.743
TRINITY_DN113899_c0_g6	0.000	0.000	0.000	0.000	0.000	0.000	0.000	0.000	0.000	3.964
TRINITY_DN113899_c1_g1	0.000	0.619	0.000	0.000	0.000	0.000	0.000	0.000	0.000	0.000
TRINITY_DN11389_c0_g1	64.316	48.502	47.764	44.245	36.851	48.030	48.037	42.407	58.943	47.004
TRINITY_DN11389_c0_g2	0.985	0.415	0.660	0.000	0.410	0.000	1.117	1.507	0.371	1.185
TRINITY_DN11389_c1_g1	0.000	0.000	0.000	4.419	0.000	1.684	0.000	0.000	0.000	0.000
TRINITY_DN11389_c2_g1	0.000	0.000	0.000	0.000	0.000	0.000	0.000	0.401	0.000	0.560
TRINITY_DN1138_c0_g1	0.893	0.000	0.741	0.329	1.480	1.305	0.000	0.000	0.454	0.053
TRINITY_DN1138_c1_g1	0.876	0.000	2.387	1.315	1.443	2.602	1.738	0.000	0.707	2.608
TRINITY_DN1138_c2_g1	0.000	0.000	0.000	1.381	0.000	0.000	0.203	0.000	0.173	0.268
TRINITY_DN1138_c3_g1	0.000	0.000	0.000	0.000	0.000	0.000	0.000	0.000	0.000	0.000
TRINITY_DN1138_c7_g1	0.000	0.000	0.000	0.000	0.000	0.000	0.000	0.000	0.000	0.000
TRINITY_DN1139000_c0_g1	0.000	1.010	0.000	0.854	0.000	0.829	0.000	0.000	0.000	0.231
TRINITY_DN1139002_c0_g1	0.000	0.711	0.000	0.000	0.000	0.000	0.000	0.000	0.760	0.317
TRINITY_DN1139003_c0_g1	0.000	0.000	0.000	0.000	0.000	0.000	0.000	0.000	0.000	0.000
TRINITY_DN1139004_c0_g1	0.000	0.000	0.000	0.000	0.000	0.000	0.000	0.000	0.000	0.000
TRINITY_DN1139005_c0_g1	0.000	0.000	0.000	0.000	0.000	0.000	0.000	0.000	0.000	0.490
TRINITY_DN1139007_c0_g1	0.000	0.000	0.000	0.000	0.000	0.000	0.000	0.000	0.507	0.000
TRINITY_DN1139008_c0_g1	0.000	0.000	0.000	0.000	0.000	0.000	0.000	0.000	0.000	0.000
TRINITY_DN113900_c0_g1	0.000	0.000	0.000	0.000	2.071	0.000	2.561	0.000	0.000	0.000
TRINITY_DN1139010_c0_g1	1.320	0.000	0.000	0.000	0.000	0.000	0.000	0.000	0.654	0.542
TRINITY_DN1139012_c0_g1	0.000	0.000	0.000	0.000	0.000	0.000	2.211	0.000	2.150	0.000
TRINITY_DN1139015_c0_g1	0.461	0.000	0.621	0.000	0.764	0.000	0.000	0.000	0.000	0.208
TRINITY_DN1139016_c0_g1	0.000	0.000	0.000	0.000	0.000	0.000	0.000	0.000	0.000	0.248
TRINITY_DN1139017_c0_g1	0.000	0.000	0.000	0.000	0.000	0.000	0.000	0.000	0.971	0.000
TRINITY_DN1139019_c0_g1	0.000	0.000	0.000	0.000	0.000	1.487	0.000	0.000	0.000	0.000
TRINITY_DN113901_c0_g1	0.000	0.000	0.000	3.069	0.000	0.000	0.000	0.000	0.000	0.000
TRINITY_DN113901_c1_g1	0.000	0.000	0.000	0.000	0.000	0.000	0.000	0.000	0.000	0.000
TRINITY_DN113901_c2_g1	0.575	0.000	0.000	0.000	0.000	0.000	0.000	0.000	1.136	0.000
TRINITY_DN1139020_c0_g1	0.000	0.000	0.000	0.000	0.000	0.000	0.000	0.000	0.000	0.000
TRINITY_DN1139021_c0_g1	0.000	0.000	0.000	0.000	0.000	0.000	0.000	0.000	0.000	0.000
TRINITY_DN1139022_c0_g1	0.000	0.000	0.000	0.851	0.000	0.000	0.000	0.000	0.000	0.619
TRINITY_DN1139024_c0_g1	0.000	0.000	0.000	0.000	0.000	0.000	0.000	0.000	2.169	0.000
TRINITY_DN1139026_c0_g1	0.000	2.166	0.000	0.000	0.000	0.000	0.000	0.000	0.000	0.000
TRINITY_DN1139028_c0_g1	0.000	0.000	0.000	0.000	0.874	0.000	0.000	0.000	0.000	0.215
TRINITY_DN113902_c0_g1	0.865	0.377	1.159	0.653	0.000	2.518	3.645	1.776	0.533	1.032
TRINITY_DN113902_c0_g2	0.880	0.000	0.000	0.000	0.489	0.000	0.000	0.000	1.250	0.372
TRINITY_DN113902_c0_g3	0.000	0.000	0.000	0.000	0.000	0.000	0.000	0.000	0.000	0.000
TRINITY_DN113902_c1_g1	4.706	2.251	0.000	3.506	0.000	3.252	0.000	0.000	0.000	3.315
TRINITY_DN113902_c1_g2	0.000	0.000	0.000	0.000	0.000	0.000	0.000	0.000	0.000	0.000
TRINITY_DN113902_c2_g1	3.080	0.000	0.000	0.000	0.000	0.000	0.000	0.000	0.673	0.000
TRINITY_DN1139030_c0_g1	0.000	0.000	0.000	0.000	0.000	0.000	0.000	0.000	0.000	1.608
TRINITY_DN1139034_c0_g1	0.000	0.000	0.000	0.000	0.000	0.000	0.000	0.000	0.000	0.000
TRINITY_DN1139035_c0_g1	0.000	0.000	0.000	0.000	1.688	0.000	0.000	0.000	0.000	0.000
TRINITY_DN1139036_c0_g1	0.000	0.000	0.000	0.000	0.000	0.000	0.000	0.000	0.000	0.000
TRINITY_DN1139039_c0_g1	0.000	3.621	0.000	0.000	0.000	0.000	0.000	0.000	0.000	0.000
TRINITY_DN113903_c0_g1	0.000	0.000	0.000	0.000	0.000	0.556	2.110	0.000	0.000	0.000
TRINITY_DN113903_c1_g1	0.658	1.407	0.442	0.000	0.000	0.756	0.521	0.000	0.000	0.954
TRINITY_DN113903_c2_g1	0.000	0.000	0.000	0.000	0.000	0.000	0.000	0.000	0.000	0.000
TRINITY_DN1139040_c0_g1	0.000	0.000	0.000	0.000	0.000	0.000	0.000	0.000	0.000	0.000
TRINITY_DN1139041_c0_g1	0.000	0.000	0.000	0.000	0.000	0.000	0.000	0.000	0.000	0.000
TRINITY_DN1139045_c0_g1	0.000	0.000	0.000	0.000	0.000	0.000	0.000	0.000	0.000	0.000
TRINITY_DN1139047_c0_g1	0.000	0.000	0.000	0.000	0.000	0.000	0.000	0.000	0.000	0.000
TRINITY_DN1139048_c0_g1	0.000	0.000	0.000	0.000	0.000	0.000	0.705	0.000	0.000	0.000
TRINITY_DN1139049_c0_g1	2.162	0.000	0.000	0.000	0.000	3.126	0.000	0.000	0.000	0.880
TRINITY_DN1139050_c0_g1	0.000	0.000	0.000	0.000	0.000	0.000	0.000	0.000	0.000	0.000
TRINITY_DN1139052_c0_g1	0.000	0.521	0.411	0.000	0.509	0.000	0.000	0.000	0.306	0.249
TRINITY_DN1139053_c0_g1	0.000	0.000	0.000	0.000	0.000	0.000	0.000	0.000	0.000	0.000
TRINITY_DN1139056_c0_g1	0.000	0.000	0.000	0.000	0.000	0.000	0.000	0.000	0.000	0.197
TRINITY_DN1139058_c0_g1	0.000	0.000	0.000	0.000	0.000	0.000	0.000	0.000	0.000	0.000
TRINITY_DN1139059_c0_g1	0.000	0.448	0.000	0.767	0.000	0.742	0.482	0.000	0.000	0.321
TRINITY_DN113905_c0_g1	1.268	0.000	0.000	0.000	0.000	0.000	0.000	0.000	0.000	1.042
TRINITY_DN113905_c0_g2	0.000	1.783	0.000	0.000	0.000	0.000	0.000	0.000	0.914	0.000
TRINITY_DN113905_c1_g1	0.000	0.000	0.000	0.000	0.000	0.000	0.000	0.000	0.000	0.400
TRINITY_DN113905_c1_g2	0.000	0.000	0.000	0.000	0.000	0.000	0.000	0.000	0.000	0.000
TRINITY_DN1139060_c0_g1	0.984	0.000	0.000	0.000	0.000	0.000	0.000	0.000	0.000	0.404
TRINITY_DN1139061_c0_g1	0.000	0.000	0.000	0.000	7.048	0.000	0.000	4.303	0.000	0.000
TRINITY_DN1139064_c0_g1	0.000	0.000	0.000	0.000	0.000	0.000	0.000	0.000	0.000	1.084
TRINITY_DN1139065_c0_g1	0.000	0.000	0.000	0.000	0.000	0.000	0.000	2.225	0.000	0.000
TRINITY_DN1139066_c0_g1	0.000	0.000	0.000	0.000	0.000	0.000	0.000	0.000	0.000	0.000
TRINITY_DN1139068_c0_g1	1.260	0.000	0.000	0.000	0.000	0.000	0.000	0.000	0.000	1.556
TRINITY_DN113906_c0_g1	0.000	0.000	0.000	0.000	0.000	0.000	0.000	0.000	0.000	0.000
TRINITY_DN1139071_c0_g1	0.000	0.000	0.000	1.761	0.000	0.000	2.390	0.000	0.000	0.000
TRINITY_DN1139074_c0_g1	0.000	0.000	0.000	0.000	0.000	0.000	0.000	0.000	0.000	0.000
TRINITY_DN1139076_c0_g1	0.000	0.000	0.000	0.000	0.000	0.000	0.000	0.000	0.000	0.000
TRINITY_DN1139077_c0_g1	0.000	0.000	0.000	0.000	0.000	0.000	0.000	0.000	0.485	0.000
TRINITY_DN1139078_c0_g1	0.000	0.000	0.000	0.000	0.000	0.000	0.000	0.000	0.000	0.700
TRINITY_DN1139079_c0_g1	0.000	0.347	0.000	0.000	0.000	0.000	0.000	0.000	0.398	0.000
TRINITY_DN1139080_c0_g1	0.000	0.000	0.000	0.000	0.000	0.446	0.560	0.000	0.153	0.124
TRINITY_DN1139081_c0_g1	0.000	0.000	0.000	0.000	0.000	0.000	0.000	0.000	2.224	0.613
TRINITY_DN1139084_c0_g1	0.000	0.000	0.000	0.000	0.000	0.000	0.000	0.000	0.000	0.000
TRINITY_DN1139086_c0_g1	0.000	0.000	0.000	0.000	0.000	0.000	0.000	0.000	0.000	0.000
TRINITY_DN1139087_c0_g1	0.000	0.000	0.000	0.000	0.000	0.000	0.000	0.000	0.000	0.503
TRINITY_DN113908_c0_g1	1.314	0.764	0.000	0.000	0.000	0.000	0.000	0.000	0.000	0.000
TRINITY_DN113908_c1_g1	0.000	0.000	0.000	0.000	0.000	2.846	4.017	0.000	1.943	3.190
TRINITY_DN113908_c2_g1	0.000	0.000	0.000	0.000	0.000	0.000	0.000	0.000	0.000	1.559
TRINITY_DN1139090_c0_g1	0.000	0.000	0.000	0.000	0.000	0.000	0.000	0.000	0.000	0.000
TRINITY_DN1139093_c0_g1	0.000	0.000	0.000	0.000	0.000	0.000	0.000	0.000	0.000	0.000
TRINITY_DN1139094_c0_g1	0.000	0.000	0.000	0.000	0.000	0.000	0.000	0.000	0.000	0.000
TRINITY_DN1139095_c0_g1	0.000	0.000	0.000	0.000	0.000	0.000	0.000	0.000	0.000	0.000
TRINITY_DN1139097_c0_g1	0.000	0.000	0.000	0.000	0.000	0.000	0.000	0.000	0.000	0.000
TRINITY_DN1139098_c0_g1	0.000	0.000	0.000	2.335	0.000	0.000	3.224	0.000	0.000	0.647
TRINITY_DN1139099_c0_g1	0.000	1.131	0.000	0.000	0.000	0.632	0.000	0.000	0.000	0.352
TRINITY_DN113909_c0_g1	0.000	0.000	0.000	0.000	0.000	0.000	0.000	0.000	0.000	0.000
TRINITY_DN113909_c0_g2	0.000	0.000	0.000	0.000	0.000	0.000	0.000	3.799	0.000	0.773
TRINITY_DN11390_c0_g1	0.000	0.000	0.000	0.000	0.000	0.000	0.000	0.000	0.000	0.000
TRINITY_DN11390_c0_g3	8.269	7.774	11.293	5.519	6.051	8.201	4.575	5.728	5.877	3.403
TRINITY_DN11390_c0_g4	0.000	0.000	0.000	0.000	0.000	0.000	1.885	0.000	0.000	0.000
TRINITY_DN11390_c1_g1	0.000	0.000	0.000	0.000	0.000	0.000	0.000	0.000	0.000	0.000
TRINITY_DN11390_c2_g1	0.000	0.000	0.000	0.000	0.000	0.000	0.000	0.000	0.000	0.552
TRINITY_DN11390_c3_g1	0.000	0.000	0.000	0.000	1.414	0.000	0.000	1.781	0.000	0.000
TRINITY_DN11390_c6_g1	0.000	0.000	0.000	0.000	0.000	0.000	0.000	0.000	0.000	3.999
TRINITY_DN11390_c7_g1	0.299	0.495	0.200	0.000	0.000	0.217	0.000	0.607	0.076	0.425
TRINITY_DN1139100_c0_g1	0.000	0.000	0.000	0.000	0.000	0.000	0.000	0.000	0.000	0.000
TRINITY_DN1139101_c0_g1	0.000	0.000	0.000	0.000	0.000	0.000	0.000	0.000	0.000	0.000
TRINITY_DN1139104_c0_g1	0.000	0.000	0.000	0.000	0.000	0.000	0.000	0.000	0.000	0.000
TRINITY_DN1139106_c0_g1	0.000	1.277	0.000	0.000	0.000	0.000	0.000	0.000	0.000	0.574
TRINITY_DN113910_c0_g1	0.000	0.000	0.000	0.000	0.000	0.000	0.000	0.000	0.000	1.011
TRINITY_DN1139110_c1_g1	0.000	0.000	0.000	0.000	0.000	0.000	0.000	0.000	0.000	0.000
TRINITY_DN1139111_c0_g1	0.000	0.000	0.000	0.000	0.000	0.000	0.000	0.000	0.000	0.000
TRINITY_DN1139114_c0_g1	0.000	0.000	0.000	0.000	0.000	0.000	0.000	0.000	0.000	0.000
TRINITY_DN1139115_c0_g1	0.000	0.000	0.000	0.000	0.000	0.000	0.000	0.000	0.000	0.000
TRINITY_DN1139117_c0_g1	0.000	0.000	1.418	0.000	0.000	0.000	0.000	2.151	0.000	0.000
TRINITY_DN1139119_c0_g1	0.000	0.000	0.000	0.000	0.000	0.000	0.000	0.000	0.000	0.000
TRINITY_DN113911_c0_g1	0.326	0.279	0.000	0.000	0.000	0.000	0.300	0.000	0.000	0.397
TRINITY_DN1139120_c0_g1	0.000	0.000	0.000	0.000	0.000	0.000	0.000	0.000	0.000	0.000
TRINITY_DN1139121_c0_g1	0.000	0.000	0.000	0.000	0.000	0.000	0.000	0.000	0.000	0.536
TRINITY_DN1139122_c0_g1	0.000	0.000	0.000	0.000	0.000	0.000	0.000	0.000	0.000	0.000
TRINITY_DN1139123_c0_g1	0.000	1.435	0.000	1.169	0.000	0.000	0.000	0.000	0.000	0.000
TRINITY_DN1139126_c0_g1	0.000	0.000	0.000	0.000	0.000	0.000	0.597	0.000	0.304	0.000
TRINITY_DN1139131_c0_g1	0.000	2.713	0.000	0.000	0.000	0.000	0.000	0.000	0.000	0.000
TRINITY_DN1139132_c0_g1	0.000	0.000	0.000	0.000	0.000	0.000	0.000	0.000	0.758	0.000
TRINITY_DN1139133_c0_g1	1.048	0.000	0.000	0.000	0.000	0.000	0.000	1.082	0.000	0.854
TRINITY_DN1139135_c0_g1	0.791	0.000	1.074	1.187	0.000	0.000	0.000	1.641	0.000	1.299
TRINITY_DN1139136_c0_g1	0.000	0.000	0.672	0.000	0.000	0.000	0.000	0.000	0.000	0.000
TRINITY_DN1139137_c0_g1	0.000	0.000	0.000	0.000	1.057	0.000	0.000	0.000	0.000	0.262
TRINITY_DN1139138_c0_g1	0.000	0.000	0.000	0.000	0.000	0.000	0.000	0.000	0.000	0.000
TRINITY_DN1139139_c0_g1	0.000	0.718	0.000	0.000	0.000	0.000	0.000	0.000	0.000	0.319
TRINITY_DN113913_c1_g1	0.000	0.000	0.000	0.000	0.000	0.000	0.000	0.000	0.000	0.000
TRINITY_DN1139141_c0_g1	0.000	0.000	0.000	0.000	0.000	0.000	0.586	0.000	0.000	0.000
TRINITY_DN1139143_c0_g1	0.000	0.000	0.000	0.000	2.470	0.000	0.000	0.000	0.000	0.307
TRINITY_DN1139144_c0_g1	0.000	0.000	0.000	0.000	0.000	0.000	0.000	0.000	0.000	0.427
TRINITY_DN1139146_c0_g1	0.000	0.000	0.000	0.000	0.000	0.000	0.000	0.000	0.000	0.000
TRINITY_DN1139149_c0_g1	0.628	0.000	0.000	0.000	0.000	0.000	0.000	0.000	0.000	0.000
TRINITY_DN113914_c1_g1	0.000	0.000	3.348	0.000	0.000	0.000	0.000	0.000	0.000	0.000
TRINITY_DN1139150_c0_g1	0.000	0.000	0.000	0.000	0.000	0.000	0.000	0.000	0.000	0.000
TRINITY_DN1139151_c0_g1	1.058	0.000	0.000	0.000	0.000	0.000	3.183	0.000	0.522	0.000
TRINITY_DN1139152_c0_g1	0.000	0.000	0.000	0.000	0.000	0.000	0.000	0.000	0.000	0.000
TRINITY_DN1139154_c0_g1	0.000	0.000	0.000	0.000	0.000	0.000	0.000	0.000	0.305	0.330
TRINITY_DN1139156_c0_g1	0.000	0.000	0.000	0.000	0.000	0.000	0.000	0.000	0.000	0.000
TRINITY_DN1139157_c0_g1	0.000	0.000	0.000	2.595	0.000	0.000	5.386	0.000	0.000	0.000
TRINITY_DN1139160_c0_g1	0.000	0.000	0.000	3.053	0.000	0.000	0.000	0.000	0.000	0.000
TRINITY_DN1139161_c0_g1	0.000	0.000	0.000	0.000	0.000	0.000	0.000	0.000	0.000	1.462
TRINITY_DN1139162_c0_g1	0.000	0.000	0.000	0.000	0.000	0.000	0.000	0.000	0.000	0.000
TRINITY_DN1139163_c0_g1	0.000	0.000	0.000	0.000	0.000	0.000	2.304	0.000	0.000	0.000
TRINITY_DN1139164_c0_g1	0.000	0.000	0.000	0.000	0.000	0.000	0.000	0.000	0.000	0.726
TRINITY_DN1139165_c0_g1	0.000	0.000	0.000	0.000	0.000	0.000	0.000	0.000	0.000	0.000
TRINITY_DN1139166_c0_g1	0.000	0.000	0.000	0.000	0.000	0.000	0.000	0.000	0.000	0.000
TRINITY_DN1139168_c0_g1	0.000	0.000	0.000	0.000	0.000	0.000	0.000	0.000	0.000	0.000
TRINITY_DN1139169_c0_g1	0.000	0.000	12.791	0.000	0.000	0.000	7.174	0.000	0.000	0.000
TRINITY_DN113916_c0_g1	0.876	0.000	0.000	1.315	0.000	0.000	0.000	0.000	0.000	0.000
TRINITY_DN113916_c0_g2	0.000	0.000	0.000	0.000	0.000	0.000	0.624	0.000	0.316	0.788
TRINITY_DN113916_c10_g1	0.000	0.000	0.000	0.000	0.000	0.000	0.000	0.000	0.000	0.000
TRINITY_DN113916_c11_g1	0.000	0.000	0.000	0.000	0.000	0.000	0.000	0.000	0.000	1.069
TRINITY_DN113916_c2_g1	0.000	0.000	0.000	0.000	0.000	0.000	0.000	0.000	0.000	0.000
TRINITY_DN113916_c4_g1	5.138	0.789	1.243	1.607	3.596	0.900	0.565	0.631	2.127	3.782
TRINITY_DN113916_c5_g2	0.000	0.000	0.000	0.000	0.000	0.000	0.000	0.000	0.000	0.000
TRINITY_DN113916_c6_g1	0.000	0.000	0.817	0.502	1.995	0.000	0.290	0.000	0.595	0.493
TRINITY_DN113916_c8_g1	0.000	0.000	0.000	0.000	0.000	0.000	0.000	2.016	0.000	0.000
TRINITY_DN113916_c9_g1	0.000	0.000	0.000	0.000	1.212	0.000	0.000	0.000	0.000	0.301
TRINITY_DN1139170_c0_g1	0.000	0.000	0.000	0.000	0.000	0.000	2.881	0.000	0.000	1.160
TRINITY_DN1139171_c0_g1	0.000	0.000	0.000	0.000	0.000	0.000	0.000	2.006	0.000	0.000
TRINITY_DN1139174_c0_g1	0.000	0.000	1.840	0.000	0.000	0.000	0.000	0.000	0.000	0.552
TRINITY_DN1139177_c0_g1	0.000	0.000	0.000	6.042	0.000	0.000	0.000	0.000	1.020	0.000
TRINITY_DN113917_c2_g1	2.436	0.000	0.000	0.000	0.000	0.000	0.000	0.000	1.214	0.981
TRINITY_DN1139180_c0_g1	0.000	3.965	0.000	0.000	0.000	0.000	0.000	0.000	0.000	0.000
TRINITY_DN1139182_c0_g1	0.000	0.000	0.000	0.000	0.000	0.000	0.000	0.000	0.000	0.000
TRINITY_DN1139183_c0_g1	0.000	0.000	0.000	0.000	0.000	0.000	0.000	0.000	0.000	0.515
TRINITY_DN1139185_c0_g1	0.000	0.000	0.000	0.000	0.000	0.000	0.000	1.218	0.000	0.000
TRINITY_DN1139186_c0_g1	0.000	0.000	0.000	0.000	0.000	0.000	0.000	0.000	0.000	1.139
TRINITY_DN1139187_c0_g1	0.000	0.000	0.000	0.000	0.000	0.000	0.000	0.000	0.000	0.000
TRINITY_DN1139189_c0_g1	0.000	0.000	0.000	0.000	0.000	0.000	0.000	0.000	0.000	1.938
TRINITY_DN1139191_c0_g1	0.000	0.000	0.000	0.000	0.000	0.000	0.000	0.000	0.000	0.000
TRINITY_DN1139192_c0_g1	0.000	0.000	0.000	0.000	0.000	0.000	0.000	0.000	0.000	0.000
TRINITY_DN1139193_c0_g1	0.000	0.000	0.000	0.000	0.000	0.000	0.000	0.000	0.000	0.000
TRINITY_DN1139195_c0_g1	0.000	0.000	0.000	0.000	0.000	0.000	0.000	0.000	0.000	0.000
TRINITY_DN1139196_c0_g1	0.000	1.193	0.000	0.000	0.000	0.000	0.000	0.000	0.000	0.509
TRINITY_DN1139198_c0_g1	0.000	0.000	0.000	0.000	0.000	0.000	1.909	0.000	0.000	0.393
TRINITY_DN113919_c0_g1	0.603	0.000	0.000	0.911	0.000	0.000	0.000	1.250	0.000	0.000
TRINITY_DN113919_c1_g1	0.000	0.000	0.000	0.000	0.000	0.000	0.000	0.000	0.971	0.798
TRINITY_DN113919_c2_g1	0.000	0.000	0.000	0.000	0.000	0.000	0.000	0.000	0.565	1.168
TRINITY_DN113919_c3_g1	0.000	0.000	0.000	0.000	0.000	0.000	0.000	0.000	0.000	0.000
TRINITY_DN113919_c4_g1	0.000	0.000	0.000	0.000	0.000	0.000	0.000	0.000	0.000	0.000
TRINITY_DN113919_c5_g1	0.000	0.000	0.000	0.000	0.000	0.000	0.000	0.000	0.000	0.000
TRINITY_DN11391_c0_g1	5.344	1.604	7.311	10.611	2.880	4.813	1.359	16.198	5.583	4.780
TRINITY_DN11391_c0_g2	5.301	5.187	0.000	1.383	6.346	6.283	0.000	0.000	2.367	2.700
TRINITY_DN11391_c0_g3	0.000	0.000	0.000	0.000	0.000	0.000	0.000	0.000	0.000	0.791
TRINITY_DN1139200_c0_g1	0.000	0.822	0.000	0.000	0.000	0.000	0.873	0.000	0.000	0.362
TRINITY_DN1139201_c0_g1	0.000	0.000	0.000	0.000	0.000	0.000	0.000	0.000	0.000	0.000
TRINITY_DN1139203_c0_g1	0.000	0.000	0.000	0.000	0.000	0.000	0.000	0.000	0.000	0.000
TRINITY_DN1139205_c0_g1	0.000	0.000	0.000	0.000	0.000	0.000	0.000	0.000	0.000	0.000
TRINITY_DN1139206_c0_g1	0.000	0.000	0.917	2.035	1.117	0.000	0.000	0.000	0.941	0.009
TRINITY_DN1139207_c0_g1	0.000	0.000	1.215	0.000	0.000	0.000	0.000	0.000	0.000	0.000
TRINITY_DN1139208_c0_g1	0.000	0.000	0.000	0.000	0.000	0.000	0.000	0.000	0.000	0.000
TRINITY_DN1139209_c0_g1	0.000	0.000	0.000	0.000	0.000	0.000	0.000	0.000	0.000	1.105
TRINITY_DN1139210_c0_g1	0.000	0.000	0.000	0.000	0.000	0.000	1.965	0.000	0.000	1.616
TRINITY_DN1139212_c0_g1	0.000	0.000	0.000	0.000	0.000	0.000	0.000	0.000	0.446	0.000
TRINITY_DN1139214_c0_g1	0.000	0.000	0.000	0.000	0.000	0.000	0.000	0.000	0.000	0.000
TRINITY_DN1139217_c0_g1	0.000	0.000	0.000	0.000	0.000	0.000	0.000	0.000	0.000	0.716
TRINITY_DN1139218_c0_g1	0.000	0.000	0.000	0.000	0.000	0.000	0.000	0.000	0.000	0.000
TRINITY_DN1139219_c0_g1	0.000	0.000	0.000	0.000	0.000	0.000	0.000	0.000	0.000	0.620
TRINITY_DN113921_c0_g1	0.645	0.000	0.874	0.000	0.000	0.000	0.000	0.000	0.318	0.791
TRINITY_DN113921_c1_g1	0.443	0.387	0.596	0.672	0.734	1.296	0.834	0.000	0.000	0.180
TRINITY_DN113921_c2_g1	0.000	0.000	0.000	0.000	0.000	0.000	0.000	0.000	0.000	0.000
TRINITY_DN113921_c2_g2	0.348	1.196	0.936	0.000	0.579	1.016	0.322	0.000	1.871	0.425
TRINITY_DN113921_c2_g3	0.000	0.000	0.000	0.000	0.000	0.000	0.000	0.000	0.000	0.000
TRINITY_DN113921_c4_g1	0.000	0.000	0.000	0.000	0.000	0.000	0.000	0.000	0.000	0.000
TRINITY_DN1139220_c0_g1	0.000	0.000	0.000	0.000	0.000	0.000	0.000	0.000	0.000	0.000
TRINITY_DN1139223_c0_g1	0.000	0.000	0.000	0.000	0.000	0.000	0.000	0.000	0.000	0.000
TRINITY_DN1139226_c0_g1	0.000	0.000	2.180	1.556	0.000	1.184	0.000	0.000	0.000	1.768
TRINITY_DN1139228_c0_g1	0.000	1.901	0.000	0.000	0.000	0.000	0.679	0.000	0.000	0.000
TRINITY_DN113922_c0_g1	0.000	0.000	0.000	0.000	0.000	0.000	0.000	0.000	0.000	0.000
TRINITY_DN1139231_c0_g1	0.000	0.000	2.398	0.000	2.898	1.307	0.873	0.000	0.000	0.362
TRINITY_DN1139234_c0_g1	0.000	0.000	0.000	0.000	0.000	0.000	0.000	0.000	1.046	0.000
TRINITY_DN1139235_c0_g1	0.000	0.000	0.000	2.923	0.000	0.000	0.628	0.000	0.000	0.529
TRINITY_DN1139238_c0_g1	0.000	0.000	0.000	0.000	0.000	0.000	0.000	0.000	0.000	1.727
TRINITY_DN1139239_c0_g1	0.000	0.000	0.000	0.000	0.000	0.000	0.000	0.000	0.000	0.932
TRINITY_DN113923_c0_g1	0.000	0.535	0.807	0.000	0.000	0.000	1.149	0.000	0.000	0.243
TRINITY_DN1139241_c0_g1	0.000	0.000	0.000	0.000	0.000	0.000	0.000	0.000	0.000	0.000
TRINITY_DN1139242_c0_g1	0.000	0.000	0.000	0.000	0.000	0.000	0.000	0.000	0.000	0.370
TRINITY_DN1139244_c0_g1	0.000	0.000	0.000	0.000	0.000	0.000	0.000	0.000	0.000	0.383
TRINITY_DN1139246_c0_g1	0.000	3.297	0.000	0.000	0.000	0.000	0.000	0.000	0.000	0.000
TRINITY_DN1139248_c0_g1	0.000	0.000	0.000	0.000	0.000	0.000	0.000	0.000	0.000	0.000
TRINITY_DN1139249_c0_g1	0.000	0.000	0.000	0.000	0.000	0.000	0.000	5.444	1.393	0.000
TRINITY_DN113924_c0_g1	0.000	0.000	0.000	0.000	0.000	0.000	0.000	0.000	0.000	0.562
TRINITY_DN113924_c1_g1	0.000	0.000	0.000	0.000	0.000	0.000	2.643	0.000	1.308	0.000
TRINITY_DN1139250_c0_g1	0.000	0.000	0.000	0.000	0.000	0.000	0.000	0.000	0.000	0.000
TRINITY_DN1139251_c0_g1	0.000	0.000	0.000	0.000	0.000	0.000	0.000	0.000	0.000	1.818
TRINITY_DN1139253_c0_g1	0.000	0.000	0.000	0.000	0.000	0.000	0.000	0.000	0.000	0.000
TRINITY_DN1139256_c0_g1	1.727	0.000	0.000	0.000	0.000	0.000	0.000	0.000	0.000	0.000
TRINITY_DN1139257_c0_g1	0.000	0.000	0.000	0.000	0.000	0.000	0.000	0.000	0.000	0.000
TRINITY_DN1139258_c0_g1	0.000	1.297	0.000	0.000	0.000	0.000	0.000	0.000	0.000	0.000
TRINITY_DN113925_c0_g1	0.000	0.000	0.000	0.000	0.000	0.000	0.881	0.000	0.000	0.730
TRINITY_DN113925_c0_g2	0.962	0.907	0.000	0.000	0.000	0.000	0.000	0.000	0.473	0.790
TRINITY_DN113925_c1_g1	0.000	0.604	0.000	0.000	1.753	0.000	0.000	0.000	0.351	0.143
TRINITY_DN113925_c1_g2	0.598	0.000	0.000	0.000	0.988	0.000	0.000	1.238	0.000	0.489
TRINITY_DN113925_c7_g1	0.000	0.000	0.000	0.000	0.000	0.000	0.000	0.000	0.000	0.000
TRINITY_DN1139260_c0_g1	0.000	0.000	0.000	0.000	0.000	0.000	0.000	0.000	0.000	0.000
TRINITY_DN1139261_c0_g1	1.656	0.000	0.000	0.000	0.000	0.000	0.000	0.000	0.000	0.000
TRINITY_DN1139263_c0_g1	0.000	0.000	0.000	0.000	0.000	0.000	1.267	0.000	0.000	0.000
TRINITY_DN1139264_c0_g1	2.505	0.000	0.000	0.000	2.060	0.000	1.275	0.000	0.000	0.000
TRINITY_DN1139267_c0_g1	0.000	0.000	0.000	0.000	0.000	0.000	0.000	0.000	0.000	0.000
TRINITY_DN1139268_c0_g1	0.000	0.000	0.000	0.000	0.000	0.000	1.853	0.000	0.000	0.000
TRINITY_DN113926_c0_g1	0.000	5.276	0.000	0.000	0.000	0.000	0.000	0.000	0.000	0.000
TRINITY_DN113926_c0_g2	0.000	0.000	0.000	0.000	0.000	6.580	0.000	4.530	0.000	0.000
TRINITY_DN1139270_c0_g1	0.000	0.000	0.000	0.000	0.000	0.000	0.000	0.000	0.000	0.000
TRINITY_DN1139271_c0_g1	0.000	0.855	0.000	0.000	0.000	0.000	0.000	0.000	0.000	0.000
TRINITY_DN1139272_c0_g1	0.000	0.000	0.000	0.000	0.000	0.000	0.000	0.000	0.000	0.000
TRINITY_DN1139273_c0_g1	0.000	0.000	0.000	0.000	0.000	0.000	0.000	1.781	1.686	0.000
TRINITY_DN1139274_c0_g1	0.000	0.000	0.000	0.000	0.000	0.869	0.000	0.000	0.584	0.000
TRINITY_DN1139275_c0_g1	0.000	0.000	0.000	0.000	0.000	0.000	0.000	0.000	0.000	0.000
TRINITY_DN1139276_c0_g1	0.000	0.000	0.000	0.000	0.000	0.000	0.000	0.000	0.000	0.000
TRINITY_DN1139279_c0_g1	0.000	0.000	0.000	0.000	0.000	0.000	0.000	0.000	0.000	0.000
TRINITY_DN113927_c0_g1	0.000	0.000	3.224	0.000	0.000	0.000	2.412	0.000	1.179	0.958
TRINITY_DN1139281_c0_g1	0.430	0.000	0.000	0.000	0.000	0.000	0.000	0.000	0.000	0.699
TRINITY_DN1139282_c0_g1	0.000	0.000	0.000	0.000	0.000	0.000	0.000	0.000	0.000	0.000
TRINITY_DN1139284_c0_g1	0.000	0.000	0.000	0.000	0.000	1.669	0.000	0.000	0.000	0.710
TRINITY_DN1139285_c0_g1	0.000	0.000	0.000	0.000	0.000	0.000	0.000	0.000	0.000	0.000
TRINITY_DN1139286_c0_g1	0.665	0.000	1.801	0.000	0.000	0.000	0.000	0.000	0.000	0.000
TRINITY_DN1139287_c0_g1	0.000	0.000	0.000	0.000	0.000	0.000	0.000	0.000	0.000	0.000
TRINITY_DN113928_c0_g1	0.000	0.000	0.000	0.000	0.000	0.000	0.000	0.000	0.000	0.000
TRINITY_DN113928_c0_g3	1.722	0.000	0.000	0.000	1.561	0.000	0.000	0.000	0.467	0.708
TRINITY_DN113928_c2_g1	0.000	0.000	0.000	0.000	0.000	0.000	0.000	0.000	0.000	0.000
TRINITY_DN1139290_c0_g1	0.000	0.000	0.000	0.000	0.000	0.000	0.000	0.000	0.000	0.000
TRINITY_DN1139292_c0_g1	0.000	0.000	0.000	0.000	0.000	0.000	0.000	0.000	0.000	3.089
TRINITY_DN1139295_c0_g1	10.909	7.966	17.409	10.775	0.000	12.389	20.571	3.665	13.460	12.289
TRINITY_DN1139297_c0_g1	0.000	0.000	0.000	0.000	0.000	0.000	0.000	0.000	0.000	0.254
TRINITY_DN1139298_c0_g1	0.000	0.000	0.000	0.000	8.943	0.000	0.000	0.000	2.786	0.000
TRINITY_DN1139299_c0_g1	0.000	0.000	0.000	0.000	0.000	0.000	0.000	0.000	0.000	0.000
TRINITY_DN113929_c0_g1	0.230	0.193	0.000	0.000	0.000	0.000	0.207	0.000	0.000	0.131
TRINITY_DN113929_c1_g1	0.000	0.000	0.000	0.000	0.000	0.000	0.000	0.000	0.000	0.000
TRINITY_DN113929_c2_g1	0.000	0.000	0.000	0.000	0.000	0.000	0.000	0.000	0.000	0.000
TRINITY_DN11392_c0_g1	20.827	12.264	8.770	11.842	7.854	2.353	17.123	0.000	11.483	10.065
TRINITY_DN1139301_c0_g1	0.000	0.000	0.000	0.000	0.000	0.000	0.000	0.000	0.000	0.000
TRINITY_DN1139302_c0_g1	0.000	0.000	0.000	0.000	0.000	0.000	0.000	0.000	0.000	1.133
TRINITY_DN1139303_c0_g1	0.000	0.440	0.000	0.398	0.000	0.000	0.000	0.000	0.392	0.000
TRINITY_DN1139304_c0_g1	0.000	1.692	0.000	0.000	2.975	1.342	0.000	0.000	0.000	0.372
TRINITY_DN1139306_c0_g1	0.000	0.000	0.000	0.000	0.000	0.000	0.000	0.000	0.000	0.539
TRINITY_DN1139308_c0_g1	0.000	0.000	0.000	0.000	0.000	1.025	0.000	2.886	0.000	0.000
TRINITY_DN1139309_c0_g1	1.550	0.000	6.358	0.000	0.000	0.000	0.000	0.000	0.000	0.000
TRINITY_DN1139310_c0_g1	0.000	0.000	0.000	0.000	0.000	0.000	0.000	0.000	0.000	0.000
TRINITY_DN1139312_c0_g1	0.000	0.000	0.000	0.000	0.000	0.000	0.000	0.000	0.000	0.000
TRINITY_DN1139314_c0_g1	0.962	0.000	1.313	0.000	0.000	0.000	0.000	1.996	0.000	1.975
TRINITY_DN1139317_c0_g1	1.037	0.000	0.000	0.000	0.000	0.000	0.000	0.000	0.000	0.000
TRINITY_DN1139318_c0_g1	0.131	0.000	2.152	0.000	0.664	0.000	0.054	0.822	0.398	0.351
TRINITY_DN1139319_c0_g1	0.000	0.000	0.000	0.000	0.000	0.000	0.000	0.000	0.000	3.546
TRINITY_DN113931_c0_g1	0.000	0.000	0.000	0.000	0.000	0.000	0.000	0.000	0.000	0.000
TRINITY_DN1139320_c0_g1	0.000	0.000	0.000	0.000	0.000	0.000	0.000	0.000	0.000	0.000
TRINITY_DN1139323_c0_g1	0.000	0.000	0.000	2.260	0.000	0.000	0.000	1.561	0.370	0.882
TRINITY_DN1139325_c0_g1	0.000	0.000	0.000	0.000	0.000	0.000	0.000	2.854	0.000	0.000
TRINITY_DN1139326_c0_g1	0.000	0.000	0.000	0.000	0.000	0.000	0.000	0.000	0.000	0.000
TRINITY_DN1139328_c0_g1	0.000	0.000	0.000	0.000	0.000	0.000	0.000	0.000	0.000	0.000
TRINITY_DN1139329_c0_g1	0.000	0.000	0.000	0.000	0.000	2.439	0.000	0.000	0.405	0.000
TRINITY_DN113932_c0_g1	0.000	0.000	0.000	0.000	0.000	0.000	0.000	0.000	0.000	0.000
TRINITY_DN113932_c0_g2	0.900	1.324	0.983	1.034	0.751	0.000	0.000	1.502	1.400	0.845
TRINITY_DN113932_c2_g1	0.000	0.000	0.000	0.000	0.000	0.000	0.000	0.000	0.000	0.000
TRINITY_DN1139331_c0_g1	0.000	0.000	0.000	0.000	0.000	0.000	0.000	0.000	0.000	0.000
TRINITY_DN1139336_c0_g1	2.193	0.000	0.000	0.000	0.000	0.000	1.102	2.268	0.000	0.450
TRINITY_DN1139338_c0_g1	0.000	1.462	0.000	0.000	0.905	0.802	0.000	0.000	0.811	0.000
TRINITY_DN1139339_c0_g1	0.000	0.000	0.000	1.505	0.000	0.000	0.000	0.000	0.000	1.646
TRINITY_DN113933_c0_g1	0.000	0.000	0.000	0.000	0.000	0.000	0.000	0.000	0.000	0.652
TRINITY_DN113933_c0_g2	0.000	0.000	0.000	0.000	0.000	0.000	2.268	2.325	0.000	0.000
TRINITY_DN113933_c0_g3	0.000	0.000	0.000	0.765	0.000	0.000	0.000	0.000	0.000	0.000
TRINITY_DN113933_c0_g4	0.000	0.000	0.000	0.000	0.000	0.000	0.000	0.000	0.000	0.000
TRINITY_DN113933_c2_g1	1.160	0.000	0.000	0.000	0.000	0.000	0.000	0.000	0.000	0.477
TRINITY_DN113933_c3_g1	0.000	0.000	0.000	0.000	0.000	0.000	0.000	0.000	0.000	0.000
TRINITY_DN1139340_c0_g1	1.702	0.000	0.000	0.000	0.000	0.000	0.000	0.000	0.848	0.000
TRINITY_DN1139341_c0_g1	0.000	0.000	0.000	0.000	0.000	0.000	0.000	0.000	2.058	0.000
TRINITY_DN1139342_c0_g1	0.000	0.000	0.000	0.000	0.000	0.000	0.000	0.000	0.000	0.000
TRINITY_DN1139344_c0_g1	0.000	0.000	0.000	0.000	0.000	0.000	0.000	0.000	0.000	0.864
TRINITY_DN1139346_c0_g1	0.000	0.000	0.000	0.000	0.000	0.000	0.000	0.000	0.000	0.000
TRINITY_DN1139348_c0_g1	0.000	0.000	0.000	0.000	0.000	0.000	0.000	0.000	0.000	0.000
TRINITY_DN1139349_c0_g1	0.000	0.000	0.000	0.000	0.000	0.000	0.000	0.000	0.000	0.000
TRINITY_DN1139351_c0_g1	3.111	0.000	0.000	1.556	1.704	0.000	0.000	0.000	0.000	0.000
TRINITY_DN1139353_c0_g1	0.000	0.000	0.000	0.000	0.000	0.000	1.627	0.000	0.000	1.385
TRINITY_DN1139354_c0_g1	0.000	0.000	0.000	0.000	0.000	0.000	0.000	0.000	0.000	0.000
TRINITY_DN1139356_c0_g1	0.000	0.000	0.000	0.000	0.000	0.000	0.000	0.000	0.000	0.000
TRINITY_DN1139357_c0_g1	7.273	10.627	9.948	2.694	14.885	15.947	7.480	18.323	5.440	20.090
TRINITY_DN1139358_c0_g1	0.000	0.000	0.000	0.000	0.000	0.000	0.000	0.000	0.000	0.000
TRINITY_DN113935_c0_g1	0.000	0.000	1.370	3.011	0.000	0.000	0.000	0.000	1.483	0.600
TRINITY_DN113935_c1_g1	0.378	0.000	0.508	0.000	0.000	0.000	0.000	0.000	0.000	0.000
TRINITY_DN113935_c1_g2	0.000	0.000	0.000	0.000	0.000	0.000	0.544	0.000	0.000	0.242
TRINITY_DN113935_c2_g1	0.000	0.476	0.000	0.000	0.000	0.000	0.000	0.000	0.530	0.000
TRINITY_DN1139360_c0_g1	1.225	0.000	0.000	0.000	0.000	0.000	0.000	0.000	0.000	2.013
TRINITY_DN1139363_c0_g1	0.000	0.000	0.000	0.000	0.000	0.000	0.000	0.000	0.438	0.000
TRINITY_DN1139364_c0_g1	0.000	0.259	0.000	0.000	0.000	0.000	1.112	0.000	0.000	0.000
TRINITY_DN1139365_c0_g1	0.000	0.000	0.000	0.000	0.701	0.000	0.000	0.000	0.000	0.000
TRINITY_DN1139366_c0_g1	0.000	0.000	0.000	0.000	0.000	0.000	0.000	0.000	0.824	0.677
TRINITY_DN113936_c0_g1	0.000	0.000	3.652	0.000	0.000	0.000	0.000	0.000	0.328	0.000
TRINITY_DN113936_c0_g2	0.000	0.000	0.000	0.000	0.000	0.000	0.000	0.000	0.000	1.884
TRINITY_DN113936_c1_g3	0.000	0.000	0.000	0.000	0.000	0.000	0.000	0.000	0.000	0.000
TRINITY_DN1139371_c0_g1	0.000	0.000	0.000	0.000	0.000	1.634	0.000	0.000	0.000	0.000
TRINITY_DN1139372_c0_g1	0.000	0.000	0.000	0.000	0.000	0.000	0.000	0.000	0.000	0.000
TRINITY_DN1139378_c0_g1	0.000	0.000	0.000	0.000	0.000	0.000	0.000	0.000	0.000	0.000
TRINITY_DN1139380_c0_g1	0.000	2.336	3.348	0.000	3.973	0.000	0.000	0.000	0.000	0.000
TRINITY_DN1139382_c0_g1	0.000	0.000	0.000	3.045	0.000	0.000	0.000	0.000	0.000	1.306
TRINITY_DN1139384_c0_g1	0.000	0.000	0.000	0.000	0.000	0.000	0.000	0.000	0.914	0.000
TRINITY_DN1139386_c0_g1	0.000	0.000	1.049	0.000	0.000	0.000	0.000	0.000	0.000	0.317
TRINITY_DN1139387_c0_g1	0.000	0.000	0.000	0.000	0.000	0.000	0.000	0.000	0.000	0.000
TRINITY_DN1139388_c0_g1	0.000	0.000	0.000	0.000	0.000	0.000	0.000	0.000	0.000	0.000
TRINITY_DN113938_c1_g1	0.000	0.000	0.000	0.000	0.000	0.000	0.000	0.000	0.000	0.000
TRINITY_DN1139390_c0_g1	0.000	1.337	1.886	0.000	0.000	0.000	1.404	0.000	0.000	0.000
TRINITY_DN1139391_c0_g1	0.000	0.000	0.000	0.000	0.000	0.000	0.000	0.000	0.000	0.766
TRINITY_DN1139395_c0_g1	0.000	0.000	0.000	0.000	0.000	0.000	0.000	0.000	0.000	0.000
TRINITY_DN1139396_c0_g1	0.000	0.000	0.000	0.000	0.000	0.000	0.000	0.000	0.000	0.000
TRINITY_DN1139398_c0_g1	0.000	0.000	0.000	0.000	0.000	0.000	0.000	0.000	0.000	0.000
TRINITY_DN1139399_c0_g1	0.000	0.500	0.757	0.000	0.000	0.000	2.685	0.000	0.000	0.348
TRINITY_DN113939_c0_g1	0.000	0.000	0.000	0.000	0.000	0.000	0.000	0.000	0.000	1.020
TRINITY_DN11393_c0_g1	0.000	0.210	0.000	0.000	0.000	0.000	0.000	0.000	0.000	0.000
TRINITY_DN11393_c0_g2	0.000	0.161	0.000	0.000	0.000	0.560	0.000	0.000	0.000	0.000
TRINITY_DN11393_c4_g1	1.875	0.000	5.135	0.000	0.000	0.000	0.000	0.000	0.000	0.000
TRINITY_DN1139400_c0_g1	0.000	0.000	0.000	0.000	0.000	0.000	0.000	0.000	0.000	0.000
TRINITY_DN1139401_c0_g1	0.000	0.000	0.000	0.000	0.000	0.000	0.000	0.000	0.000	0.000
TRINITY_DN1139402_c0_g1	0.000	0.000	0.000	0.000	0.000	0.000	0.000	0.000	0.800	0.000
TRINITY_DN1139403_c0_g1	0.000	0.000	0.000	0.000	0.000	0.000	0.000	0.000	0.728	1.058
TRINITY_DN1139404_c0_g1	0.000	0.000	0.000	0.000	0.000	0.000	0.000	0.000	0.000	0.000
TRINITY_DN1139405_c0_g1	0.000	0.000	0.000	0.000	0.000	0.000	0.000	0.000	0.000	0.000
TRINITY_DN1139406_c0_g1	0.000	0.000	0.000	0.000	0.000	0.000	0.000	0.000	0.000	0.000
TRINITY_DN1139407_c0_g1	0.000	1.003	0.000	0.000	0.000	0.000	0.000	0.000	0.000	0.000
TRINITY_DN1139408_c0_g1	0.712	0.000	0.000	0.000	0.000	0.000	0.000	0.000	0.000	0.583
TRINITY_DN1139409_c0_g1	0.000	0.000	0.000	0.000	0.000	0.000	0.000	0.000	0.000	0.000
TRINITY_DN1139411_c0_g1	0.000	0.000	0.000	0.000	0.000	0.000	0.000	0.000	0.000	0.000
TRINITY_DN1139415_c0_g1	0.000	0.000	0.000	0.000	0.000	0.000	0.000	0.000	0.000	0.000
TRINITY_DN1139417_c0_g1	0.000	0.006	0.000	0.000	0.000	0.000	0.000	0.000	0.000	0.000
TRINITY_DN1139418_c0_g1	0.000	0.000	1.158	0.000	0.000	0.000	0.000	0.000	0.419	0.000
TRINITY_DN1139420_c0_g1	0.000	0.000	0.000	0.000	2.453	0.000	0.000	0.000	0.000	0.000
TRINITY_DN1139422_c0_g1	1.508	0.000	0.000	0.000	0.000	0.000	0.000	0.000	0.000	0.000
TRINITY_DN1139423_c0_g1	1.380	0.000	0.000	2.049	0.000	0.000	0.000	2.822	0.000	0.566
TRINITY_DN1139424_c0_g1	0.000	0.000	0.000	0.000	0.000	0.000	0.000	0.000	0.000	0.000
TRINITY_DN1139425_c0_g1	0.000	0.000	0.000	0.000	0.000	0.000	0.000	0.000	0.000	0.000
TRINITY_DN1139426_c0_g1	0.000	0.000	0.000	3.784	0.000	0.000	0.000	0.000	1.296	0.000
TRINITY_DN1139427_c0_g1	0.000	0.000	0.000	0.000	0.539	0.000	0.298	0.000	0.324	0.000
TRINITY_DN1139429_c0_g1	0.000	0.000	0.000	0.000	0.000	0.000	0.000	0.000	0.000	0.000
TRINITY_DN113942_c0_g1	0.000	0.000	0.000	0.000	0.000	0.000	0.000	0.000	0.000	0.000
TRINITY_DN113942_c0_g3	1.875	0.000	0.000	0.000	0.000	0.000	0.344	0.000	0.000	0.619
TRINITY_DN1139430_c0_g1	0.000	1.289	0.000	0.000	0.000	1.965	0.000	0.000	0.657	0.545
TRINITY_DN1139431_c0_g1	0.000	0.000	0.000	0.000	0.000	0.000	0.000	0.000	0.000	0.000
TRINITY_DN1139433_c0_g1	0.346	0.000	0.000	0.000	0.000	0.000	0.000	0.000	0.345	0.000
TRINITY_DN1139434_c0_g1	0.000	0.000	0.000	0.000	0.000	0.000	0.116	0.000	0.267	0.054
TRINITY_DN1139436_c0_g1	0.000	0.000	4.385	0.000	0.000	0.000	0.000	0.000	0.000	0.656
TRINITY_DN1139437_c0_g1	0.000	0.000	0.000	1.076	0.000	0.000	0.000	0.000	0.000	0.294
TRINITY_DN1139439_c0_g1	0.000	0.000	0.000	0.000	0.000	0.000	0.000	0.000	0.000	0.000
TRINITY_DN1139439_c1_g1	0.000	0.000	0.000	0.000	0.000	0.000	0.000	0.000	0.440	0.000
TRINITY_DN113943_c0_g3	0.000	0.000	0.000	0.000	0.000	0.000	0.000	0.000	0.000	0.000
TRINITY_DN1139440_c0_g1	0.000	0.000	0.000	0.000	0.000	0.000	0.000	0.000	0.000	0.000
TRINITY_DN1139442_c0_g1	0.000	0.000	0.000	0.000	0.000	0.000	0.000	0.000	0.000	0.000
TRINITY_DN1139443_c0_g1	0.000	0.000	0.000	0.000	0.000	0.000	0.000	0.000	0.000	0.000
TRINITY_DN1139444_c0_g1	0.000	0.000	0.000	0.000	0.000	0.000	0.000	0.000	0.000	0.000
TRINITY_DN1139447_c0_g1	2.527	0.000	0.000	0.000	0.000	0.000	0.000	9.950	0.000	0.000
TRINITY_DN1139448_c0_g1	0.000	0.000	0.000	0.000	0.000	0.000	0.000	0.000	0.000	0.831
TRINITY_DN1139449_c0_g1	0.000	0.000	0.000	0.000	0.000	0.564	0.000	0.000	0.000	0.000
TRINITY_DN113944_c0_g1	0.368	4.078	1.463	1.154	1.755	1.586	5.603	0.804	0.915	1.076
TRINITY_DN113944_c2_g1	0.000	2.502	0.000	3.904	0.000	0.000	2.692	0.000	2.384	3.985
TRINITY_DN113944_c4_g1	0.957	0.903	0.000	0.000	3.151	0.000	0.955	0.000	0.000	0.393
TRINITY_DN1139450_c0_g1	0.000	0.000	0.000	0.000	1.054	0.000	0.000	0.000	0.000	0.000
TRINITY_DN1139452_c0_g1	0.000	0.000	0.000	0.000	0.000	1.887	0.000	0.000	0.000	0.525
TRINITY_DN1139453_c0_g1	0.000	0.000	0.000	0.000	0.000	0.000	0.000	0.000	0.000	0.000
TRINITY_DN1139454_c0_g1	0.000	0.000	0.000	5.037	0.000	0.000	0.000	0.000	0.848	0.000
TRINITY_DN1139455_c0_g1	0.000	0.000	0.000	0.000	2.027	0.000	0.000	0.000	0.000	1.160
TRINITY_DN1139456_c0_g1	0.000	0.000	0.000	0.000	0.000	0.000	0.000	0.000	0.000	0.000
TRINITY_DN1139460_c0_g1	0.000	0.354	0.000	0.620	0.000	0.000	0.000	0.839	0.406	0.000
TRINITY_DN1139461_c0_g1	0.000	0.000	0.000	0.000	0.000	0.000	0.000	0.000	0.000	0.000
TRINITY_DN1139462_c0_g1	0.000	0.000	0.000	0.000	0.000	0.000	0.000	0.000	0.000	0.000
TRINITY_DN1139463_c0_g1	0.000	0.000	0.000	0.000	0.000	0.000	0.000	0.000	0.000	0.000
TRINITY_DN1139464_c0_g1	0.000	0.000	0.000	0.000	0.000	0.000	0.000	0.000	0.000	0.000
TRINITY_DN1139467_c1_g1	0.000	0.000	0.000	0.000	0.000	0.000	0.000	0.000	1.085	0.000
TRINITY_DN1139468_c0_g1	0.000	0.000	0.678	0.000	0.000	0.000	0.478	0.000	0.000	0.000
TRINITY_DN113946_c1_g1	0.000	0.000	0.000	0.000	0.000	0.000	0.000	0.000	0.907	0.000
TRINITY_DN113946_c2_g1	0.000	0.000	0.000	0.000	0.000	0.000	3.834	0.000	0.000	0.000
TRINITY_DN1139472_c0_g1	0.000	0.000	0.000	0.000	0.000	0.000	0.000	0.000	0.000	0.457
TRINITY_DN1139475_c0_g1	0.000	0.000	0.000	0.000	0.000	0.000	0.000	0.000	0.000	1.030
TRINITY_DN1139476_c0_g1	0.000	0.376	0.000	0.000	0.715	0.000	0.000	0.000	0.000	0.000
TRINITY_DN1139477_c0_g1	0.000	0.000	0.000	0.000	0.000	0.000	0.000	0.000	0.000	0.000
TRINITY_DN1139479_c0_g1	0.000	0.000	0.000	0.000	0.000	0.000	0.000	0.000	0.507	0.000
TRINITY_DN113947_c0_g1	0.000	0.000	0.000	0.000	0.000	0.000	0.000	0.000	0.000	0.000
TRINITY_DN113947_c1_g1	0.000	0.000	0.000	0.000	0.000	0.000	0.000	0.000	0.000	0.000
TRINITY_DN113947_c1_g3	2.364	0.000	0.000	0.000	0.000	0.000	0.000	0.000	0.000	0.000
TRINITY_DN113947_c2_g1	0.000	0.855	0.000	0.000	0.000	0.000	0.000	0.000	0.000	0.000
TRINITY_DN1139480_c0_g1	0.000	2.085	0.000	0.000	0.000	1.618	0.000	0.000	0.000	0.000
TRINITY_DN1139484_c0_g1	0.468	0.197	0.313	0.000	0.780	0.000	0.211	0.000	0.235	0.187
TRINITY_DN1139488_c0_g1	0.000	0.000	0.000	0.000	0.000	0.000	0.000	0.000	0.000	0.000
TRINITY_DN1139489_c0_g1	0.000	0.000	0.000	0.000	0.000	0.000	0.000	0.000	0.000	0.000
TRINITY_DN113948_c0_g1	0.000	0.000	0.000	0.000	0.000	0.000	0.000	0.000	0.000	0.378
TRINITY_DN113948_c1_g1	1.529	0.000	0.000	0.000	2.499	0.000	0.000	0.000	0.000	2.504
TRINITY_DN1139491_c0_g1	0.000	0.000	0.000	0.000	0.000	0.000	0.000	0.000	0.000	0.671
TRINITY_DN1139493_c0_g1	0.000	1.671	0.000	0.000	0.000	0.000	0.000	0.000	0.000	1.401
TRINITY_DN1139495_c0_g1	0.000	0.000	0.000	0.000	0.000	0.000	0.000	0.000	0.000	0.000
TRINITY_DN1139496_c0_g1	0.000	0.000	0.000	0.822	0.000	0.000	0.000	0.000	0.000	0.000
TRINITY_DN1139497_c0_g1	0.000	0.000	0.000	0.000	0.000	0.000	0.000	0.000	0.000	0.000
TRINITY_DN1139498_c0_g1	0.000	1.112	0.000	0.000	0.000	3.446	0.000	0.000	0.000	0.477
TRINITY_DN1139499_c0_g1	0.000	0.000	0.000	0.000	0.000	0.000	0.000	0.000	0.000	0.000
TRINITY_DN113949_c0_g1	0.162	0.000	0.000	0.000	0.270	0.000	0.000	0.328	0.082	0.394
TRINITY_DN11394_c0_g1	0.000	0.000	0.000	0.000	0.000	0.000	0.000	0.000	0.000	0.000
TRINITY_DN11394_c0_g2	0.000	0.000	0.000	0.000	0.000	0.000	0.000	0.000	0.000	0.205
TRINITY_DN1139500_c0_g1	0.000	0.000	0.000	0.000	0.000	0.000	0.000	0.000	0.000	0.000
TRINITY_DN1139501_c0_g1	1.298	0.000	0.000	0.977	0.000	0.000	0.630	0.000	0.000	0.796
TRINITY_DN1139502_c0_g1	0.000	0.000	0.000	0.000	0.000	0.428	0.000	0.000	0.000	0.000
TRINITY_DN1139503_c0_g1	0.000	0.000	0.000	0.000	0.000	0.000	0.000	0.000	0.000	0.000
TRINITY_DN1139505_c0_g1	2.547	0.000	0.000	0.000	0.000	0.000	0.000	0.000	0.000	1.030
TRINITY_DN1139506_c0_g1	0.000	0.000	0.000	0.000	0.000	0.740	0.000	0.000	0.250	0.000
TRINITY_DN1139507_c0_g1	0.000	0.000	0.000	0.000	0.000	0.000	2.070	0.000	0.000	0.000
TRINITY_DN113950_c1_g1	0.000	0.000	0.000	0.000	0.000	0.000	0.000	0.000	0.000	0.000
TRINITY_DN1139510_c0_g1	0.000	0.000	0.104	0.000	0.000	0.000	0.000	0.000	0.000	0.386
TRINITY_DN1139512_c0_g1	0.000	6.437	0.000	0.000	0.000	0.000	0.000	0.000	0.000	0.000
TRINITY_DN1139517_c0_g1	0.000	0.000	0.000	0.000	0.000	0.000	0.000	0.000	0.000	0.000
TRINITY_DN1139519_c0_g1	0.000	0.000	0.000	0.000	0.000	0.000	0.000	0.000	0.000	0.000
TRINITY_DN113951_c0_g1	0.562	0.000	0.000	0.000	0.000	2.153	0.539	0.000	1.442	0.459
TRINITY_DN113951_c0_g2	0.000	0.000	0.000	0.000	2.844	0.000	0.000	3.526	0.000	0.711
TRINITY_DN113951_c0_g3	0.000	0.000	2.221	0.000	0.000	0.000	0.000	0.000	0.000	0.000
TRINITY_DN1139520_c0_g1	0.000	0.000	0.000	0.000	0.000	0.000	0.000	0.000	0.000	0.000
TRINITY_DN1139521_c0_g1	0.000	0.000	0.000	0.000	0.000	0.000	0.000	0.000	0.561	0.000
TRINITY_DN1139523_c0_g1	0.000	0.000	0.000	0.000	0.000	0.000	0.000	0.000	0.000	0.700
TRINITY_DN1139524_c0_g1	0.000	0.000	0.000	0.000	0.000	0.000	2.455	0.000	0.000	0.975
TRINITY_DN1139525_c0_g1	0.000	0.000	0.000	0.000	0.000	0.000	0.000	0.000	0.000	0.000
TRINITY_DN1139527_c0_g1	0.000	0.000	0.000	0.000	0.000	0.000	0.000	0.000	0.000	0.000
TRINITY_DN1139528_c0_g1	0.000	0.000	0.000	0.000	6.809	0.000	0.000	0.000	0.000	0.000
TRINITY_DN1139532_c0_g1	0.000	0.000	0.000	0.000	0.000	0.000	0.000	0.000	0.000	0.000
TRINITY_DN1139533_c0_g1	0.000	0.000	0.000	0.000	0.000	0.000	0.000	0.000	1.709	0.000
TRINITY_DN1139534_c0_g1	0.000	0.000	0.000	0.000	0.000	0.000	0.000	0.000	0.000	0.285
TRINITY_DN1139535_c0_g1	0.000	0.000	0.000	0.000	0.000	0.000	0.000	0.000	0.000	0.000
TRINITY_DN1139536_c0_g1	1.114	3.191	0.000	0.000	0.000	0.000	0.000	0.000	0.549	0.457
TRINITY_DN1139538_c0_g1	0.000	0.000	0.000	0.000	0.000	0.000	0.000	0.000	0.000	0.000
TRINITY_DN113953_c0_g1	0.000	0.000	0.000	0.000	0.000	0.000	0.316	0.000	0.000	0.286
TRINITY_DN113953_c0_g2	0.000	0.000	0.000	0.000	0.000	0.000	0.000	0.000	0.000	0.000
TRINITY_DN113953_c1_g1	0.000	0.000	2.379	0.000	0.000	2.548	0.000	0.000	0.000	0.711
TRINITY_DN113953_c1_g2	0.000	0.960	0.000	0.000	0.000	0.000	0.000	0.000	0.499	0.000
TRINITY_DN113953_c2_g1	0.000	0.432	0.000	0.000	0.813	0.000	0.000	0.000	0.000	0.000
TRINITY_DN113953_c3_g1	0.000	0.000	0.000	0.000	0.000	0.000	0.000	0.000	1.333	0.000
TRINITY_DN113953_c4_g1	0.000	0.000	0.000	0.000	0.000	0.000	0.000	0.000	0.000	0.000
TRINITY_DN113953_c5_g1	0.000	0.814	0.000	0.000	0.000	0.000	0.000	1.811	0.000	0.000
TRINITY_DN1139543_c0_g1	0.000	0.945	0.000	0.000	0.000	0.000	0.000	0.000	0.000	0.000
TRINITY_DN1139544_c0_g1	0.000	0.000	0.000	0.000	0.000	0.000	0.000	0.000	0.000	0.000
TRINITY_DN1139545_c0_g1	0.000	0.000	0.000	0.000	0.000	0.000	0.000	0.000	0.000	0.000
TRINITY_DN1139546_c0_g1	0.000	0.000	0.000	0.000	0.000	0.000	0.000	0.000	0.000	0.000
TRINITY_DN1139547_c0_g1	0.000	0.000	0.000	0.000	0.000	0.000	0.000	0.000	0.000	0.000
TRINITY_DN1139548_c0_g1	0.000	0.000	0.000	0.000	0.000	0.000	0.000	0.000	0.900	1.476
TRINITY_DN113954_c1_g1	0.000	0.000	0.000	15.851	0.000	0.000	0.000	0.000	0.000	1.759
TRINITY_DN1139550_c0_g1	0.000	0.000	0.000	0.000	0.000	0.000	0.000	0.000	0.000	0.000
TRINITY_DN1139551_c0_g1	0.000	0.000	0.000	0.000	0.000	0.000	0.000	0.000	0.988	0.412
TRINITY_DN1139553_c0_g1	0.000	0.000	0.000	0.000	0.000	0.000	0.000	0.000	0.000	0.000
TRINITY_DN1139553_c1_g1	0.000	0.000	0.000	0.000	0.000	2.496	0.000	0.000	0.000	0.000
TRINITY_DN1139554_c0_g1	0.000	0.000	0.000	0.000	1.407	0.000	0.000	0.000	0.000	0.351
TRINITY_DN1139555_c0_g1	0.000	0.000	1.298	0.000	0.798	0.000	0.000	0.000	0.000	0.000
TRINITY_DN1139556_c0_g1	0.000	0.000	0.000	0.000	0.000	0.000	0.000	0.000	0.000	0.000
TRINITY_DN1139558_c0_g1	0.000	0.000	0.000	0.000	0.000	0.000	0.356	0.000	0.000	0.155
TRINITY_DN113955_c0_g1	0.000	0.000	0.000	0.000	0.000	0.000	0.000	0.000	0.000	0.000
TRINITY_DN1139561_c0_g1	0.000	0.000	0.000	0.000	0.000	0.000	0.000	0.000	0.000	0.000
TRINITY_DN1139564_c0_g1	0.000	0.000	0.000	0.000	0.000	0.000	0.000	0.000	0.000	0.000
TRINITY_DN113956_c1_g1	1.694	0.000	0.000	0.000	0.000	4.527	0.000	0.000	0.502	0.417
TRINITY_DN113956_c2_g1	0.000	0.000	0.000	0.000	0.000	0.000	0.000	0.000	0.000	0.000
TRINITY_DN1139570_c0_g1	0.403	0.000	0.000	0.000	0.000	0.000	0.000	0.000	0.000	0.164
TRINITY_DN1139571_c0_g1	0.000	0.000	0.000	0.697	0.762	0.000	0.434	0.000	0.228	0.187
TRINITY_DN1139574_c0_g1	0.000	0.000	0.000	0.000	0.000	0.000	0.000	0.000	1.239	0.515
TRINITY_DN1139576_c0_g1	0.000	0.000	0.000	0.000	2.361	0.000	0.000	0.000	0.000	1.183
TRINITY_DN1139578_c0_g1	0.467	0.000	0.629	0.000	0.773	0.000	0.000	0.000	0.000	0.380
TRINITY_DN1139580_c0_g1	0.000	0.000	0.000	0.000	0.000	0.000	0.000	0.000	0.584	0.000
TRINITY_DN1139582_c0_g1	0.000	0.000	0.000	0.000	0.000	0.000	0.000	0.000	0.000	0.000
TRINITY_DN1139583_c0_g1	0.000	0.000	0.000	0.000	0.000	0.000	0.000	0.000	1.214	0.000
TRINITY_DN113958_c0_g1	0.000	0.000	0.000	0.000	0.000	0.000	0.000	0.000	0.000	0.000
TRINITY_DN113958_c1_g1	0.000	0.000	0.000	0.000	0.000	0.000	0.000	0.000	0.000	0.000
TRINITY_DN1139590_c0_g1	0.000	0.000	0.000	0.000	0.000	0.000	0.000	0.000	0.000	0.000
TRINITY_DN1139591_c0_g1	0.000	0.000	0.000	0.000	0.000	0.000	0.000	0.000	0.000	0.000
TRINITY_DN1139593_c0_g1	0.000	0.000	0.000	0.000	0.000	0.000	0.000	0.000	0.000	0.000
TRINITY_DN1139597_c0_g1	0.456	0.000	0.000	0.000	0.000	0.000	0.000	0.000	0.000	0.000
TRINITY_DN1139599_c0_g1	0.000	0.000	0.000	0.783	0.000	0.000	0.000	0.000	0.129	0.312
TRINITY_DN113959_c0_g1	0.000	0.000	0.000	0.000	0.000	0.000	0.000	0.000	1.029	0.000
TRINITY_DN113959_c2_g1	0.000	0.693	0.000	0.000	1.244	0.000	0.000	0.000	0.000	0.000
TRINITY_DN11395_c0_g1	0.000	0.000	0.000	0.000	0.000	0.000	0.000	2.258	0.538	0.000
TRINITY_DN1139600_c0_g1	0.000	0.000	0.000	0.000	0.000	0.000	0.000	0.000	0.000	0.000
TRINITY_DN1139603_c0_g1	0.000	0.000	0.000	0.000	0.000	0.000	0.000	0.000	0.000	0.000
TRINITY_DN1139605_c0_g1	0.000	0.000	0.000	0.000	0.000	0.000	0.000	0.000	0.000	0.000
TRINITY_DN1139606_c0_g1	0.000	0.000	0.000	0.000	0.000	0.000	0.000	0.000	0.000	0.000
TRINITY_DN113960_c1_g1	2.795	0.000	0.000	0.000	0.000	0.000	0.000	0.000	0.000	0.618
TRINITY_DN1139612_c0_g1	0.000	0.000	0.000	0.000	0.000	0.000	0.000	0.000	0.000	0.000
TRINITY_DN1139613_c0_g1	0.000	0.000	0.000	0.000	0.000	0.000	0.000	0.000	0.000	0.000
TRINITY_DN1139614_c0_g1	0.000	0.000	0.000	0.000	0.000	0.000	0.000	0.000	0.493	0.000
TRINITY_DN1139615_c0_g1	0.000	0.000	0.000	0.000	0.000	0.000	0.000	0.000	0.000	0.721
TRINITY_DN1139617_c0_g1	0.000	0.000	0.000	0.000	0.000	0.000	0.000	0.000	0.463	0.000
TRINITY_DN1139619_c0_g1	0.000	0.227	0.000	0.000	0.447	0.000	0.244	0.000	0.000	0.109
TRINITY_DN113961_c0_g1	0.000	0.000	0.000	0.000	0.000	0.000	0.000	0.000	0.000	0.000
TRINITY_DN1139622_c0_g1	0.000	0.000	0.000	0.000	4.082	0.000	0.000	0.000	5.027	0.000
TRINITY_DN1139623_c0_g1	0.000	0.000	0.000	0.000	0.000	0.000	0.000	0.000	0.000	0.000
TRINITY_DN1139625_c0_g1	0.000	0.000	0.000	0.000	0.000	0.000	0.000	0.000	0.000	0.922
TRINITY_DN1139626_c0_g1	0.000	0.000	0.000	0.000	0.000	0.000	0.000	0.000	0.000	0.469
TRINITY_DN1139627_c0_g1	0.000	0.000	0.000	0.000	0.000	0.000	0.000	0.000	0.000	0.603
TRINITY_DN1139628_c0_g1	0.000	0.000	0.000	0.000	0.000	0.000	0.000	0.000	0.000	0.359
TRINITY_DN1139629_c0_g1	0.000	0.000	0.000	0.000	0.000	0.000	0.000	0.000	0.000	0.000
TRINITY_DN113962_c0_g1	0.575	0.730	0.108	0.501	0.543	0.358	0.638	0.333	0.495	1.021
TRINITY_DN113962_c0_g2	0.000	0.000	0.000	0.000	0.000	0.000	0.000	0.000	0.000	0.000
TRINITY_DN113962_c0_g4	0.000	0.000	0.000	0.000	0.000	0.000	0.000	0.000	0.876	0.000
TRINITY_DN113962_c1_g1	0.000	0.000	0.000	0.000	1.449	0.000	0.000	0.000	0.000	0.724
TRINITY_DN113962_c1_g2	0.000	0.000	0.000	0.000	0.000	0.000	0.000	0.000	0.000	0.000
TRINITY_DN113962_c2_g1	0.000	1.171	0.000	0.000	0.000	0.000	0.000	0.000	0.000	0.501
TRINITY_DN113962_c3_g1	1.406	2.730	0.000	0.000	0.000	0.000	0.000	0.000	0.000	0.576
TRINITY_DN113962_c4_g1	0.000	0.000	0.000	0.000	0.000	0.000	0.000	0.000	0.000	0.000
TRINITY_DN1139631_c0_g1	0.000	0.000	0.000	0.000	0.000	0.000	0.000	0.000	0.000	0.000
TRINITY_DN1139632_c0_g1	0.000	0.822	0.000	0.000	0.000	0.000	0.000	0.000	0.000	0.362
TRINITY_DN1139634_c0_g1	0.000	0.000	0.000	0.000	0.000	0.000	0.000	0.000	0.000	1.729
TRINITY_DN1139636_c0_g1	0.000	0.000	0.000	2.910	0.000	0.000	0.000	0.000	0.000	0.804
TRINITY_DN1139638_c0_g1	0.000	0.000	0.000	0.000	0.000	0.000	0.000	3.031	0.000	0.000
TRINITY_DN113963_c0_g1	0.000	0.000	0.000	0.000	0.000	0.000	0.280	0.707	0.000	0.000
TRINITY_DN1139640_c0_g1	0.000	0.000	0.000	0.000	0.000	0.000	0.000	0.000	0.000	0.000
TRINITY_DN1139642_c0_g1	0.000	0.000	0.000	0.000	0.000	0.000	0.000	0.000	0.000	0.000
TRINITY_DN1139645_c0_g1	0.000	0.000	0.000	0.000	0.000	0.000	0.000	0.000	0.000	0.000
TRINITY_DN1139648_c0_g1	0.000	0.000	0.000	0.000	0.000	0.000	0.000	0.000	0.000	0.000
TRINITY_DN1139649_c0_g1	0.000	0.000	0.000	0.000	0.000	0.000	0.000	0.000	0.000	0.000
TRINITY_DN113964_c0_g1	0.000	0.000	0.000	0.000	0.000	0.000	0.000	0.000	0.000	0.000
TRINITY_DN113964_c1_g1	0.000	1.346	0.000	0.000	0.000	2.098	0.000	0.000	0.000	0.569
TRINITY_DN113964_c1_g2	0.000	0.000	0.000	0.000	0.000	0.000	0.000	0.000	0.000	0.000
TRINITY_DN113964_c4_g1	0.000	0.000	0.000	0.000	0.000	0.000	0.000	0.000	0.000	0.000
TRINITY_DN1139650_c0_g1	0.538	0.000	0.000	0.000	0.000	0.788	0.000	0.000	0.000	0.658
TRINITY_DN1139652_c0_g1	0.000	0.000	0.000	0.000	0.000	0.000	0.653	0.000	0.000	0.000
TRINITY_DN1139653_c0_g1	0.660	0.000	0.000	0.993	0.000	0.000	0.000	0.000	0.000	0.000
TRINITY_DN1139655_c0_g1	0.000	0.000	0.000	0.000	0.000	0.000	0.000	0.000	1.731	0.815
TRINITY_DN1139658_c0_g1	0.000	0.000	0.000	0.000	0.000	0.000	0.000	0.000	0.000	0.000
TRINITY_DN113965_c1_g1	4.069	2.032	3.348	0.000	3.044	0.000	0.000	0.000	2.905	2.447
TRINITY_DN113965_c2_g1	0.000	0.000	0.000	0.000	0.000	0.000	0.000	0.000	0.690	0.000
TRINITY_DN1139660_c0_g1	0.000	0.000	0.000	0.000	0.000	0.000	0.000	0.000	0.000	0.000
TRINITY_DN1139661_c0_g1	2.128	0.000	1.455	0.000	0.000	0.000	0.000	0.000	0.000	0.000
TRINITY_DN1139662_c0_g1	0.000	0.000	0.000	0.000	0.000	0.000	0.000	0.000	0.000	0.294
TRINITY_DN1139663_c0_g1	0.000	0.000	0.000	0.000	0.000	0.000	0.000	0.000	0.000	0.000
TRINITY_DN1139664_c0_g1	0.000	0.000	0.000	0.000	0.000	0.000	0.000	0.000	0.000	0.000
TRINITY_DN1139665_c0_g1	0.000	0.000	0.000	0.000	0.685	0.000	0.000	0.000	0.000	0.504
TRINITY_DN1139666_c0_g1	0.736	0.000	0.000	0.000	0.000	0.000	0.000	0.000	0.000	0.301
TRINITY_DN1139667_c0_g1	0.000	0.000	0.000	0.000	2.582	0.000	0.000	0.000	0.000	0.000
TRINITY_DN1139668_c0_g1	0.000	0.000	0.000	0.000	0.000	0.000	0.000	0.000	0.000	0.592
TRINITY_DN113966_c0_g1	0.000	0.000	0.000	0.000	0.384	0.000	0.207	0.000	0.000	0.093
TRINITY_DN1139670_c0_g1	0.000	0.000	0.000	0.000	0.000	0.000	0.000	0.000	0.000	0.000
TRINITY_DN1139671_c0_g1	0.000	0.000	0.000	0.000	0.000	0.703	0.000	0.000	0.000	0.514
TRINITY_DN1139673_c0_g1	0.000	0.000	0.000	0.000	0.000	0.000	0.000	0.000	0.000	0.000
TRINITY_DN1139678_c0_g1	0.000	0.000	0.000	0.000	0.000	0.000	0.000	0.000	0.000	0.000
TRINITY_DN1139679_c0_g1	0.000	0.000	0.000	0.000	0.000	0.000	0.000	0.000	0.535	0.000
TRINITY_DN1139680_c0_g1	0.000	0.000	0.000	0.000	0.000	0.000	0.000	0.000	0.000	0.000
TRINITY_DN1139681_c0_g1	0.000	0.000	0.000	0.000	0.000	0.000	0.000	0.000	2.700	0.738
TRINITY_DN1139682_c0_g1	0.000	0.000	0.000	0.000	0.000	0.000	0.000	0.000	0.000	0.000
TRINITY_DN1139683_c0_g1	0.000	0.000	0.000	0.000	0.000	0.000	0.000	0.000	0.000	0.000
TRINITY_DN1139685_c0_g1	0.000	0.000	0.000	0.000	2.977	0.000	0.000	0.000	0.000	0.000
TRINITY_DN1139686_c0_g1	0.000	0.000	0.000	0.000	0.000	0.000	0.000	0.000	0.000	0.000
TRINITY_DN1139687_c0_g1	0.000	0.000	0.000	0.000	0.000	0.000	0.000	0.000	0.000	0.816
TRINITY_DN1139691_c0_g1	0.000	0.000	0.000	0.000	0.000	0.000	0.000	0.000	0.000	2.079
TRINITY_DN1139692_c0_g1	0.313	1.070	0.000	0.478	0.522	0.000	0.863	0.000	1.097	0.637
TRINITY_DN1139693_c0_g1	1.529	0.000	0.000	2.261	0.000	0.000	0.000	0.000	0.000	0.000
TRINITY_DN1139694_c0_g1	0.819	0.000	0.000	0.000	0.000	0.397	0.000	0.000	0.000	0.000
TRINITY_DN1139696_c0_g1	0.899	0.842	1.226	0.000	0.000	0.000	0.000	0.000	0.000	1.332
TRINITY_DN1139698_c0_g1	1.037	0.986	0.000	0.000	0.000	0.000	0.000	0.000	0.000	0.000
TRINITY_DN1139699_c0_g1	0.000	0.000	0.000	0.000	0.000	0.000	0.000	0.000	0.000	0.000
TRINITY_DN113969_c1_g2	0.000	0.000	0.000	0.000	0.000	0.000	0.000	0.000	0.000	0.000
TRINITY_DN113969_c2_g1	3.806	3.591	0.000	0.000	5.641	2.562	1.768	4.835	6.767	7.603
TRINITY_DN113969_c7_g1	0.000	1.646	0.000	0.000	0.000	0.000	0.000	0.000	0.000	0.690
TRINITY_DN11396_c0_g1	10.275	9.968	5.166	6.568	4.188	46.862	33.727	0.893	52.390	5.401
TRINITY_DN11396_c5_g1	0.000	0.000	0.000	0.000	0.000	0.000	0.000	0.000	0.000	0.000
TRINITY_DN1139701_c0_g1	0.000	0.000	0.000	0.000	0.000	0.000	0.000	0.000	0.000	0.000
TRINITY_DN1139702_c0_g1	1.727	0.000	0.000	0.000	0.000	0.000	0.000	0.000	0.000	0.000
TRINITY_DN1139703_c0_g1	0.000	0.000	0.000	0.000	0.000	0.000	0.000	0.000	0.000	0.000
TRINITY_DN1139704_c0_g1	0.000	0.000	2.676	0.000	0.000	0.000	0.000	0.000	0.000	0.000
TRINITY_DN1139707_c0_g1	0.000	0.000	0.000	0.000	0.000	0.911	0.000	0.000	0.105	0.000
TRINITY_DN1139709_c0_g1	0.000	0.000	0.000	0.000	0.000	0.000	0.000	0.000	2.492	0.000
TRINITY_DN1139711_c0_g1	0.000	0.000	0.000	0.000	0.000	0.000	0.000	0.000	0.000	0.000
TRINITY_DN1139712_c0_g1	2.126	0.000	0.000	0.000	3.464	0.000	0.000	0.000	0.000	0.864
TRINITY_DN1139716_c0_g1	0.000	0.000	0.000	0.000	0.000	0.000	0.000	0.000	0.000	0.350
TRINITY_DN1139717_c0_g1	0.000	0.000	0.000	0.000	0.000	0.000	0.000	0.000	0.000	0.000
TRINITY_DN1139719_c0_g1	0.000	0.000	0.000	0.000	0.000	0.000	0.000	0.000	0.000	0.000
TRINITY_DN113971_c0_g1	1.860	0.000	0.000	0.000	0.000	0.000	0.000	0.000	0.000	0.000
TRINITY_DN1139721_c0_g1	0.000	0.221	0.000	0.000	0.873	0.000	0.000	0.000	0.000	0.141
TRINITY_DN1139723_c0_g1	0.518	0.000	0.000	0.000	0.000	0.000	0.000	0.000	0.000	0.422
TRINITY_DN1139728_c0_g1	0.000	0.000	0.000	0.000	0.000	0.000	0.000	0.000	0.000	0.453
TRINITY_DN1139729_c0_g1	0.000	0.000	0.000	0.000	1.579	0.000	0.000	0.000	0.000	0.194
TRINITY_DN113972_c0_g1	0.000	0.000	0.000	0.000	0.000	0.000	0.000	0.000	0.000	0.000
TRINITY_DN1139730_c0_g1	0.000	0.000	0.000	0.000	0.000	0.000	0.000	0.000	0.000	0.000
TRINITY_DN1139731_c0_g1	0.000	0.000	0.000	0.000	0.000	0.000	0.000	0.000	0.000	0.928
TRINITY_DN1139733_c0_g1	0.000	0.000	0.000	2.998	0.000	2.957	2.089	0.000	0.000	0.000
TRINITY_DN1139734_c0_g1	0.000	2.305	0.000	0.000	0.000	0.000	0.000	0.000	0.000	0.000
TRINITY_DN113973_c0_g1	0.000	0.000	0.000	0.000	0.000	0.000	0.000	0.000	0.627	0.000
TRINITY_DN113973_c12_g1	0.000	0.000	0.000	0.000	0.000	0.000	0.000	0.000	0.000	0.000
TRINITY_DN113973_c1_g1	0.000	0.931	0.000	0.000	1.619	0.000	0.000	0.000	0.000	0.000
TRINITY_DN113973_c2_g1	0.000	0.000	0.000	0.000	0.000	0.000	0.000	0.000	0.000	0.533
TRINITY_DN113973_c2_g2	0.000	0.000	0.000	0.000	0.000	0.000	0.000	0.000	0.000	0.000
TRINITY_DN113973_c4_g1	0.000	0.000	3.719	0.000	0.000	0.000	0.000	5.346	0.000	0.000
TRINITY_DN113973_c5_g1	0.000	0.000	0.000	0.000	0.000	0.000	0.000	0.000	0.000	0.000
TRINITY_DN113973_c6_g1	0.000	0.000	0.000	0.000	0.000	0.000	0.000	0.000	0.000	0.000
TRINITY_DN113973_c9_g1	0.000	0.000	0.000	0.000	0.000	0.000	0.000	0.000	0.000	0.000
TRINITY_DN1139740_c0_g1	0.000	0.000	0.000	0.000	0.000	0.000	0.000	0.000	0.000	0.229
TRINITY_DN1139741_c0_g1	0.000	2.201	0.000	0.000	0.000	0.000	0.000	0.000	0.000	0.000
TRINITY_DN1139742_c0_g1	0.000	0.000	0.000	0.000	2.038	0.000	0.000	0.000	0.000	0.000
TRINITY_DN1139743_c0_g1	1.173	0.000	0.000	0.000	0.000	0.000	0.000	0.000	0.000	0.482
TRINITY_DN1139744_c0_g1	0.000	0.000	0.000	0.000	0.000	0.000	0.000	0.000	0.741	0.000
TRINITY_DN1139745_c0_g1	0.000	0.000	0.000	0.000	0.000	2.265	0.000	0.000	0.000	0.000
TRINITY_DN1139747_c0_g1	0.000	0.000	0.000	0.000	0.000	0.000	0.000	0.000	0.000	0.000
TRINITY_DN1139748_c0_g1	0.000	0.000	0.000	1.987	0.000	0.000	0.000	0.000	0.000	0.000
TRINITY_DN1139749_c0_g1	0.000	0.000	0.000	0.000	0.000	0.000	0.000	0.000	0.000	0.000
TRINITY_DN113974_c0_g1	0.000	0.000	0.000	0.000	0.000	0.000	0.000	0.000	0.000	0.000
TRINITY_DN113974_c0_g2	0.000	0.000	0.000	0.000	0.000	0.000	0.000	0.000	0.965	0.791
TRINITY_DN113974_c0_g3	0.000	0.000	0.000	0.000	0.000	0.000	0.000	0.000	0.000	0.000
TRINITY_DN113974_c0_g4	0.000	0.000	0.000	0.000	0.000	0.000	0.000	0.000	0.000	0.000
TRINITY_DN113974_c1_g1	0.588	0.528	0.000	0.000	0.000	0.000	0.000	1.218	0.290	0.468
TRINITY_DN113974_c3_g1	0.000	0.000	0.000	0.000	0.000	2.658	0.000	0.000	0.000	0.000
TRINITY_DN1139752_c0_g1	3.750	0.000	2.567	0.000	0.000	0.000	0.000	0.000	0.000	0.000
TRINITY_DN1139754_c0_g1	3.182	0.000	0.000	0.000	0.000	0.000	3.251	0.000	0.000	0.000
TRINITY_DN1139755_c0_g1	0.000	0.000	0.000	0.000	0.000	0.000	0.000	0.000	0.000	0.512
TRINITY_DN1139756_c0_g1	0.000	0.000	0.000	0.000	0.000	0.000	0.000	0.000	0.000	0.000
TRINITY_DN1139759_c0_g1	0.000	0.000	0.000	0.000	0.000	0.000	0.000	0.000	0.000	0.000
TRINITY_DN113975_c0_g1	0.000	0.000	0.000	0.000	0.000	0.000	0.000	0.000	0.000	0.985
TRINITY_DN113975_c1_g1	0.000	0.000	0.000	2.335	0.000	0.000	0.000	0.000	0.000	0.000
TRINITY_DN113975_c2_g1	0.000	0.000	0.000	3.537	0.000	0.000	0.000	0.000	0.000	0.000
TRINITY_DN113975_c3_g1	0.000	0.000	0.000	0.000	0.000	0.000	0.000	0.000	0.000	0.000
TRINITY_DN113975_c7_g1	0.000	0.000	0.000	0.000	0.000	0.000	0.000	0.000	0.000	0.000
TRINITY_DN1139760_c0_g1	2.223	0.000	0.000	0.000	0.000	0.000	0.000	0.000	0.000	0.000
TRINITY_DN1139761_c0_g1	0.000	0.517	0.000	0.464	0.000	0.000	0.000	0.000	0.304	0.123
TRINITY_DN1139762_c0_g1	0.000	0.000	0.000	0.000	0.000	0.000	0.000	0.000	0.695	0.000
TRINITY_DN1139763_c0_g1	0.000	0.000	0.000	0.000	0.000	0.000	0.000	0.000	0.000	0.000
TRINITY_DN1139764_c0_g1	0.000	0.000	0.000	0.000	0.000	0.000	0.000	0.000	0.000	0.000
TRINITY_DN1139766_c0_g1	0.000	0.000	0.000	0.000	0.000	0.000	0.000	0.000	0.000	0.000
TRINITY_DN113976_c0_g1	0.000	0.000	0.000	0.000	0.000	0.000	0.000	0.000	0.347	0.000
TRINITY_DN113976_c0_g2	0.000	0.000	0.000	0.000	0.000	0.000	0.000	0.000	0.000	0.000
TRINITY_DN1139773_c0_g1	0.000	1.485	0.000	0.000	0.000	0.000	0.000	0.000	0.000	0.000
TRINITY_DN1139774_c0_g1	0.000	0.000	0.000	0.000	0.000	0.000	0.000	0.000	0.000	0.000
TRINITY_DN1139775_c0_g1	0.000	1.980	0.000	0.000	0.000	0.000	0.000	0.000	0.000	0.000
TRINITY_DN1139776_c0_g1	0.000	0.000	0.000	3.537	0.000	0.000	0.000	4.808	0.000	0.000
TRINITY_DN1139777_c0_g1	0.000	0.000	0.000	0.000	0.000	0.000	0.000	0.000	0.235	0.000
TRINITY_DN1139779_c0_g1	1.143	1.094	0.000	0.000	0.000	0.000	0.000	0.000	0.000	0.469
TRINITY_DN113977_c1_g1	0.000	0.000	0.000	0.000	0.000	0.000	0.000	0.000	0.000	0.000
TRINITY_DN1139782_c0_g1	0.000	0.000	0.000	0.000	0.000	0.000	0.000	0.000	0.000	0.000
TRINITY_DN1139784_c0_g1	0.000	0.000	0.000	0.000	0.000	0.000	0.000	0.000	0.000	0.909
TRINITY_DN1139786_c0_g1	0.000	0.000	0.000	0.000	0.000	2.625	0.000	0.000	0.000	0.732
TRINITY_DN1139787_c0_g1	0.000	0.000	0.000	0.000	0.000	0.000	1.626	0.000	0.000	0.000
TRINITY_DN1139789_c0_g1	0.000	0.000	0.000	0.000	0.000	0.000	0.000	0.000	0.000	0.000
TRINITY_DN113978_c0_g1	0.000	0.000	0.000	0.000	0.000	0.000	0.000	0.000	0.000	0.000
TRINITY_DN113978_c1_g1	0.000	0.000	0.000	0.000	0.000	0.000	0.000	0.000	0.000	0.000
TRINITY_DN1139790_c0_g1	0.000	1.030	0.000	0.000	0.000	0.000	0.000	0.000	0.000	0.000
TRINITY_DN1139792_c0_g1	0.000	0.000	0.000	0.000	0.000	0.000	0.000	0.000	0.000	0.000
TRINITY_DN1139793_c0_g1	0.000	0.000	0.000	0.000	0.000	0.000	0.000	0.000	0.000	0.000
TRINITY_DN1139795_c0_g1	0.000	0.000	0.000	0.000	0.000	0.000	0.000	0.000	0.497	0.413
TRINITY_DN1139797_c0_g1	0.042	0.000	0.251	0.000	0.303	0.000	0.000	0.000	0.000	0.840
TRINITY_DN113979_c0_g1	0.000	0.000	0.000	0.000	0.000	0.000	0.000	0.000	0.000	0.000
TRINITY_DN113979_c1_g1	0.000	0.000	0.000	0.000	0.000	0.000	0.000	0.000	0.000	0.000
TRINITY_DN11397_c0_g1	7.005	3.543	5.766	9.764	3.182	15.222	14.496	13.127	13.639	13.229
TRINITY_DN11397_c10_g1	0.000	0.000	0.216	0.000	0.000	0.469	0.000	0.656	0.571	0.000
TRINITY_DN11397_c11_g1	0.000	0.000	0.000	0.000	0.000	0.000	2.432	0.000	0.000	0.000
TRINITY_DN11397_c1_g1	1.569	2.611	0.518	0.301	1.309	1.832	1.040	2.764	1.249	3.692
TRINITY_DN11397_c2_g1	0.000	0.000	0.000	0.000	0.000	0.000	0.000	0.000	0.000	0.000
TRINITY_DN1139801_c0_g1	0.000	0.000	0.000	0.000	0.000	0.000	0.000	0.000	0.558	0.000
TRINITY_DN1139805_c0_g1	0.000	1.380	0.000	0.000	0.000	0.000	0.000	0.000	0.000	0.000
TRINITY_DN1139806_c0_g1	0.000	2.066	0.000	0.000	0.000	0.000	0.000	0.000	0.000	0.000
TRINITY_DN1139807_c0_g1	0.000	0.000	0.000	0.000	0.000	0.000	0.000	0.000	0.000	0.644
TRINITY_DN1139808_c0_g1	0.000	0.000	0.000	0.000	3.648	0.000	0.000	0.000	0.000	0.000
TRINITY_DN1139809_c0_g1	0.000	0.000	0.000	0.000	0.000	0.000	0.000	0.000	0.000	0.424
TRINITY_DN113980_c0_g1	0.000	0.000	0.000	0.000	0.000	0.000	0.000	0.000	0.000	0.000
TRINITY_DN1139810_c0_g1	0.000	2.118	0.000	0.000	0.000	0.000	0.000	0.000	0.000	0.894
TRINITY_DN1139811_c0_g1	0.000	0.000	0.000	0.000	0.000	0.000	0.000	0.000	0.000	0.000
TRINITY_DN1139812_c0_g1	0.000	0.000	0.000	0.000	0.000	0.000	0.000	0.000	0.000	0.626
TRINITY_DN1139813_c0_g1	0.000	0.000	0.000	0.000	0.000	0.000	0.000	1.765	0.000	0.000
TRINITY_DN1139815_c0_g1	0.000	0.475	0.000	0.000	0.000	0.000	0.000	0.000	0.264	0.218
TRINITY_DN1139817_c0_g1	0.000	0.000	0.000	0.000	0.864	0.765	0.498	0.000	0.517	0.000
TRINITY_DN1139819_c0_g1	0.000	0.000	0.000	0.000	0.000	0.000	0.000	0.983	0.000	0.000
TRINITY_DN113981_c0_g1	0.000	0.000	0.000	0.000	0.000	0.000	0.000	5.111	0.000	0.000
TRINITY_DN1139821_c0_g1	0.000	0.000	0.000	0.000	0.000	0.000	0.000	0.000	0.000	0.000
TRINITY_DN1139824_c0_g1	0.000	0.000	0.000	1.640	0.000	0.000	0.518	1.121	0.536	0.885
TRINITY_DN1139825_c0_g1	0.000	0.000	0.000	0.000	0.000	0.000	0.000	0.000	0.000	0.000
TRINITY_DN1139826_c0_g1	0.000	0.000	0.000	0.000	0.000	0.000	0.000	0.000	0.000	0.000
TRINITY_DN1139827_c0_g1	0.000	0.000	0.000	0.000	0.000	0.000	0.000	0.000	0.000	0.256
TRINITY_DN1139829_c0_g1	1.486	0.000	0.000	0.000	0.000	0.000	0.000	0.000	0.000	0.340
TRINITY_DN113982_c1_g2	1.283	0.000	0.000	0.000	0.000	0.000	0.000	0.000	0.000	0.000
TRINITY_DN113982_c1_g3	0.000	0.000	0.000	0.000	0.000	0.000	0.000	0.000	0.000	0.000
TRINITY_DN1139830_c0_g1	0.000	0.000	7.197	0.000	0.000	0.000	0.000	0.000	1.558	0.000
TRINITY_DN1139832_c0_g1	0.000	0.000	0.000	0.000	0.000	0.000	0.000	0.000	0.421	0.808
TRINITY_DN1139835_c0_g1	0.000	0.000	0.000	0.000	0.000	0.000	0.000	0.000	0.000	1.037
TRINITY_DN1139836_c0_g1	0.000	0.000	0.000	0.000	0.000	0.000	0.000	0.000	0.082	0.000
TRINITY_DN1139837_c0_g1	0.000	1.318	0.000	0.000	0.633	0.557	1.064	0.783	0.000	0.465
TRINITY_DN1139838_c0_g1	0.000	0.000	0.000	0.000	0.533	0.000	0.000	0.000	0.000	0.260
TRINITY_DN113983_c0_g1	0.465	0.000	0.000	0.000	0.000	0.000	0.000	0.000	0.230	0.000
TRINITY_DN1139840_c0_g1	0.000	0.000	0.000	0.000	0.000	0.000	0.000	0.000	0.000	0.000
TRINITY_DN1139844_c0_g1	1.218	0.000	0.000	0.000	2.005	1.812	0.000	0.000	0.602	0.000
TRINITY_DN1139847_c0_g1	0.000	0.000	0.000	0.000	0.000	0.000	0.000	0.000	0.000	0.000
TRINITY_DN1139848_c0_g1	0.000	0.000	0.000	0.000	0.000	0.000	0.000	0.000	0.000	0.000
TRINITY_DN1139849_c0_g1	0.000	0.000	3.287	0.000	0.000	0.000	0.000	0.000	0.000	0.975
TRINITY_DN113984_c0_g1	1.131	0.000	2.421	0.000	3.124	2.701	4.390	0.000	1.785	3.345
TRINITY_DN113984_c0_g2	0.000	0.000	0.000	0.000	0.000	0.000	0.000	0.000	0.000	0.000
TRINITY_DN1139850_c0_g1	0.000	0.000	0.000	0.000	0.000	0.000	0.000	0.000	0.000	0.000
TRINITY_DN1139851_c0_g1	0.000	0.000	0.000	0.000	0.000	0.000	0.000	0.000	0.000	0.000
TRINITY_DN1139852_c0_g1	0.000	0.000	0.000	0.000	0.000	1.771	0.000	0.000	0.000	0.000
TRINITY_DN1139854_c0_g1	0.000	0.486	0.000	0.000	0.000	0.000	0.522	0.000	0.000	0.000
TRINITY_DN1139855_c0_g1	0.000	0.000	0.000	0.000	0.000	0.000	0.828	0.000	0.000	0.344
TRINITY_DN1139856_c0_g1	0.000	0.000	0.000	0.000	0.000	0.000	0.000	0.000	0.000	0.000
TRINITY_DN1139857_c0_g1	0.000	0.000	0.000	0.964	0.000	0.000	0.000	0.000	0.631	3.141
TRINITY_DN1139858_c0_g1	0.000	0.000	0.000	0.000	0.000	0.000	0.000	0.000	0.000	0.000
TRINITY_DN1139864_c0_g1	0.000	0.000	0.000	0.000	0.000	0.000	0.552	0.000	0.000	0.000
TRINITY_DN1139865_c0_g1	0.000	0.000	0.000	0.000	0.000	0.000	0.000	0.000	0.000	0.446
TRINITY_DN1139868_c0_g1	0.000	0.000	0.000	0.000	0.000	0.000	0.000	0.000	0.000	0.000
TRINITY_DN1139869_c0_g1	0.000	4.060	0.000	0.000	0.000	0.000	0.000	0.000	1.046	0.000
TRINITY_DN113986_c0_g1	1.993	0.518	1.872	2.122	0.000	1.016	0.322	0.000	0.521	0.616
TRINITY_DN113986_c0_g2	0.000	0.000	0.000	0.000	0.000	2.605	0.000	0.000	0.000	2.179
TRINITY_DN113986_c0_g5	0.000	0.000	0.000	0.000	0.000	0.000	0.000	0.000	0.000	0.000
TRINITY_DN113986_c1_g1	0.000	0.000	0.000	0.000	0.000	0.000	0.000	0.000	0.000	0.000
TRINITY_DN113986_c3_g1	1.770	1.059	0.000	3.020	0.976	2.886	0.000	0.000	2.328	1.929
TRINITY_DN113986_c4_g1	0.000	0.000	0.000	0.000	0.000	0.000	0.000	0.000	0.000	0.000
TRINITY_DN1139870_c0_g1	0.000	0.000	0.000	0.000	0.000	0.000	0.000	0.000	1.056	0.000
TRINITY_DN1139872_c0_g1	0.000	0.000	0.000	0.000	0.000	0.000	0.000	0.000	0.000	0.000
TRINITY_DN1139875_c0_g1	0.000	0.000	0.000	0.000	0.000	0.000	0.000	0.000	0.000	0.000
TRINITY_DN1139876_c0_g1	0.000	0.000	0.000	0.000	0.000	0.000	0.000	0.000	0.000	0.000
TRINITY_DN1139877_c0_g1	0.865	0.000	0.000	1.313	0.000	0.000	0.000	0.000	0.215	0.352
TRINITY_DN1139878_c0_g1	0.000	0.000	0.000	0.000	0.000	0.000	0.000	0.000	0.000	0.642
TRINITY_DN1139879_c0_g1	0.000	0.000	0.000	0.000	0.000	0.000	0.000	0.000	0.000	0.000
TRINITY_DN113987_c0_g1	0.000	0.000	0.000	0.000	0.000	0.000	0.000	0.000	0.000	0.539
TRINITY_DN113987_c1_g1	0.000	0.000	0.000	0.000	0.000	0.000	0.000	0.000	0.000	0.000
TRINITY_DN1139880_c0_g1	0.000	0.000	0.000	0.000	0.000	2.153	0.000	0.000	0.000	0.000
TRINITY_DN1139882_c0_g1	0.000	0.000	0.000	0.000	0.000	0.000	0.000	0.000	0.000	0.000
TRINITY_DN1139884_c0_g1	0.000	0.000	0.000	0.000	0.000	0.000	0.000	0.000	0.000	0.000
TRINITY_DN1139885_c0_g1	0.000	0.000	0.000	0.000	0.000	0.000	0.000	0.000	1.372	0.000
TRINITY_DN1139887_c0_g1	0.000	0.000	0.000	0.000	0.000	0.000	0.000	0.000	0.703	0.000
TRINITY_DN1139889_c0_g1	0.000	0.000	0.000	0.000	0.000	0.000	0.000	0.000	0.000	0.000
TRINITY_DN113988_c0_g1	0.000	0.000	0.000	0.000	0.000	0.000	0.000	0.000	1.103	0.000
TRINITY_DN113988_c0_g2	0.000	0.000	0.000	0.000	0.000	0.000	0.000	0.000	0.000	0.214
TRINITY_DN113988_c1_g1	1.185	1.138	0.000	0.000	0.000	0.000	0.000	0.000	0.586	0.487
TRINITY_DN1139890_c0_g1	0.000	0.000	0.000	0.000	0.000	0.000	0.000	0.000	0.000	0.000
TRINITY_DN1139892_c0_g1	0.680	0.000	0.000	0.000	0.000	0.000	0.000	0.000	0.000	0.000
TRINITY_DN1139894_c0_g1	0.000	0.000	0.000	0.000	0.000	0.000	0.000	0.000	0.000	0.000
TRINITY_DN1139898_c0_g1	0.000	0.000	0.000	0.000	0.000	0.000	0.000	0.000	0.000	0.386
TRINITY_DN113989_c0_g1	0.981	2.307	3.721	2.010	1.366	1.664	1.162	0.000	0.992	0.398
TRINITY_DN113989_c0_g2	0.000	6.559	1.962	0.000	0.000	2.113	1.459	0.000	1.136	0.925
TRINITY_DN11398_c0_g1	0.000	0.000	0.000	3.420	3.810	10.141	0.000	0.000	1.168	2.852
TRINITY_DN1139900_c0_g1	0.000	0.000	0.000	0.000	0.000	0.944	0.000	1.331	0.316	0.000
TRINITY_DN1139903_c0_g1	0.000	0.000	0.000	0.000	0.000	0.000	0.000	0.000	0.000	0.000
TRINITY_DN1139904_c0_g1	0.000	0.000	0.000	0.000	0.000	0.000	0.000	0.000	0.000	0.000
TRINITY_DN1139906_c0_g1	0.000	0.000	0.000	0.000	1.351	0.000	0.000	0.000	0.000	0.337
TRINITY_DN1139907_c0_g1	0.000	0.000	0.000	0.000	0.000	0.000	0.000	0.000	0.000	0.000
TRINITY_DN1139908_c0_g1	0.000	0.000	0.000	0.000	0.000	0.000	0.000	0.000	0.000	0.000
TRINITY_DN1139909_c0_g1	0.000	0.000	0.000	0.000	0.000	3.705	0.000	0.000	0.000	0.000
TRINITY_DN113990_c0_g1	0.000	0.000	0.000	0.000	0.000	0.000	0.000	0.000	0.000	0.925
TRINITY_DN113990_c0_g2	0.000	0.000	0.000	0.000	0.000	0.615	0.000	0.000	0.417	0.000
TRINITY_DN1139911_c0_g1	0.000	0.000	0.000	0.000	0.000	0.000	0.000	0.000	0.000	0.391
TRINITY_DN1139912_c0_g1	0.000	0.000	0.000	4.294	0.000	0.000	0.000	0.000	0.000	0.000
TRINITY_DN1139913_c0_g1	0.000	0.000	0.000	2.498	0.000	0.000	0.000	0.000	0.000	0.000
TRINITY_DN1139914_c0_g1	0.000	0.000	0.000	0.000	0.000	0.000	0.000	0.000	0.000	0.000
TRINITY_DN1139916_c0_g1	0.000	0.000	0.000	0.000	0.000	0.000	0.000	0.000	0.000	0.000
TRINITY_DN1139917_c0_g1	0.000	1.467	0.000	0.000	0.000	0.000	0.000	0.000	0.000	0.326
TRINITY_DN1139918_c0_g1	0.000	0.000	0.000	0.000	8.551	0.000	0.000	0.000	0.000	0.000
TRINITY_DN113991_c0_g1	0.000	0.000	0.000	0.000	0.000	3.930	0.000	0.000	0.000	1.636
TRINITY_DN1139922_c0_g1	0.000	0.000	0.000	0.000	0.000	0.000	0.000	0.000	0.000	0.000
TRINITY_DN1139925_c0_g1	0.000	0.000	0.000	0.000	0.000	0.000	0.000	0.000	2.757	0.000
TRINITY_DN1139928_c0_g1	0.000	0.000	0.000	0.000	0.000	0.000	0.000	0.000	1.236	0.000
TRINITY_DN113992_c0_g1	0.000	0.000	0.000	0.000	0.000	0.000	0.000	0.827	0.000	0.000
TRINITY_DN113992_c0_g2	0.404	0.000	0.000	0.000	1.611	0.000	0.000	0.000	0.000	0.000
TRINITY_DN113992_c0_g3	0.350	0.000	0.000	0.000	0.000	0.000	0.000	0.000	0.000	0.241
TRINITY_DN113992_c0_g4	0.000	0.000	0.000	0.000	0.000	0.000	0.000	0.762	0.000	0.000
TRINITY_DN113992_c1_g1	0.372	0.877	0.000	0.566	0.000	0.000	0.345	0.000	0.185	0.383
TRINITY_DN113992_c3_g1	0.424	0.000	0.000	0.000	0.000	0.000	0.000	0.000	0.000	0.690
TRINITY_DN1139930_c0_g1	0.000	0.000	0.000	0.000	0.000	0.000	0.000	0.000	0.417	0.349
TRINITY_DN1139931_c0_g1	0.000	0.000	0.647	0.000	0.000	0.000	0.000	0.000	0.000	0.000
TRINITY_DN1139936_c0_g1	0.000	0.000	0.000	0.000	0.000	0.000	0.000	0.000	0.000	0.000
TRINITY_DN1139937_c0_g1	0.000	4.886	0.000	0.000	0.000	0.000	0.000	0.000	0.627	0.000
TRINITY_DN1139938_c0_g1	1.473	4.124	2.970	1.121	2.446	2.150	2.732	1.511	2.567	2.544
TRINITY_DN1139939_c0_g1	0.000	0.000	0.000	0.000	0.000	0.000	0.000	0.000	0.000	0.000
TRINITY_DN113993_c0_g1	0.000	0.000	0.000	0.000	0.000	0.000	0.000	0.000	0.000	0.000
TRINITY_DN1139941_c0_g1	0.000	0.000	0.000	0.000	0.000	3.916	0.000	0.000	0.000	0.000
TRINITY_DN1139942_c0_g1	0.027	0.000	0.000	0.000	0.000	0.000	0.000	0.000	0.000	0.009
TRINITY_DN1139943_c0_g1	0.000	0.000	0.000	0.000	0.000	0.000	0.000	0.000	0.000	0.000
TRINITY_DN1139944_c0_g1	0.000	0.000	0.000	0.000	0.000	0.000	0.000	0.000	0.000	0.000
TRINITY_DN1139945_c0_g1	0.000	0.000	0.000	0.000	0.000	0.000	0.000	0.000	0.000	0.000
TRINITY_DN1139946_c0_g1	0.000	0.000	0.000	0.000	0.000	2.679	0.000	3.687	0.000	0.000
TRINITY_DN1139947_c0_g1	0.000	0.000	0.000	0.000	0.000	0.000	0.000	0.000	0.000	0.000
TRINITY_DN1139949_c0_g1	0.000	0.000	0.000	0.000	0.000	0.000	0.000	0.000	0.000	0.000
TRINITY_DN113994_c0_g1	2.318	1.256	0.000	5.309	3.859	4.575	1.929	2.960	0.729	2.435
TRINITY_DN1139950_c0_g1	0.000	0.000	0.000	0.000	0.000	0.000	0.000	0.000	0.000	0.000
TRINITY_DN1139953_c0_g1	0.000	0.000	2.037	0.000	0.000	0.000	0.000	0.000	0.000	0.000
TRINITY_DN1139954_c0_g1	0.000	0.000	0.000	0.000	1.121	0.999	0.000	1.407	0.000	0.278
TRINITY_DN1139955_c0_g1	1.100	0.490	0.743	0.000	0.000	0.000	0.527	0.000	0.000	0.225
TRINITY_DN1139956_c0_g1	0.000	3.365	2.363	0.000	0.000	0.000	0.000	0.000	0.000	0.000
TRINITY_DN1139957_c0_g1	0.000	0.495	0.000	0.000	0.000	0.000	0.000	0.000	0.000	0.453
TRINITY_DN1139958_c0_g1	0.252	0.000	0.000	0.000	0.420	0.000	0.228	0.000	0.000	0.000
TRINITY_DN1139959_c0_g1	0.000	3.385	0.000	0.000	0.000	0.000	0.000	0.000	0.000	0.000
TRINITY_DN113995_c10_g1	0.000	0.494	0.257	0.000	0.000	0.475	1.161	1.460	0.949	0.978
TRINITY_DN113995_c11_g1	2.149	2.306	0.000	0.000	0.000	0.000	0.000	0.000	0.000	0.440
TRINITY_DN113995_c13_g1	0.000	0.000	0.000	0.000	0.000	0.000	0.000	0.000	0.000	1.381
TRINITY_DN113995_c14_g1	0.000	0.000	0.000	0.000	0.000	0.000	0.000	0.000	0.000	0.000
TRINITY_DN113995_c15_g1	0.000	0.000	0.000	0.000	0.000	0.000	0.000	0.000	0.000	0.000
TRINITY_DN113995_c19_g1	0.000	0.000	0.000	0.000	0.000	0.000	0.000	0.000	0.000	0.457
TRINITY_DN113995_c20_g1	0.000	0.000	0.000	0.000	0.000	0.000	0.000	0.000	0.000	0.000
TRINITY_DN113995_c3_g1	0.000	0.000	0.000	0.000	0.000	0.000	0.000	0.000	0.000	0.000
TRINITY_DN113995_c5_g1	0.000	0.295	0.000	0.000	0.572	0.502	0.000	0.000	0.000	0.559
TRINITY_DN113995_c6_g1	0.000	1.705	0.000	0.000	0.000	0.000	0.000	0.000	0.874	0.000
TRINITY_DN113995_c7_g1	0.000	0.768	0.653	0.373	0.406	0.000	0.880	0.000	0.367	0.000
TRINITY_DN113995_c8_g1	0.000	0.000	0.000	0.000	0.000	0.000	0.000	0.000	0.000	0.000
TRINITY_DN1139960_c0_g1	0.000	1.932	0.000	0.000	0.000	0.000	0.000	0.000	0.000	0.815
TRINITY_DN1139962_c0_g1	0.000	0.000	0.000	0.000	0.000	0.000	0.000	0.000	0.000	1.105
TRINITY_DN1139963_c0_g1	0.000	0.000	0.000	0.000	0.000	0.000	0.000	0.000	0.552	0.000
TRINITY_DN1139965_c0_g1	0.000	0.000	0.000	0.000	0.000	1.337	0.000	0.000	0.442	1.110
TRINITY_DN1139966_c0_g1	0.000	0.000	0.000	0.000	0.000	0.000	0.000	0.000	0.000	0.000
TRINITY_DN1139968_c0_g1	0.000	0.000	0.000	0.000	1.704	0.000	0.000	0.000	0.000	0.000
TRINITY_DN1139969_c0_g1	0.000	0.774	0.000	0.000	0.000	0.000	0.000	0.000	0.000	1.028
TRINITY_DN113996_c0_g1	0.000	0.000	0.000	0.000	0.000	2.585	0.000	0.000	0.000	0.000
TRINITY_DN113996_c0_g2	0.000	7.055	0.000	0.000	1.264	2.803	1.504	0.000	1.507	3.409
TRINITY_DN113996_c0_g3	0.000	0.000	0.000	0.000	0.000	0.000	0.000	0.000	0.000	0.850
TRINITY_DN113996_c0_g4	0.000	0.000	0.000	6.106	0.000	3.087	0.000	0.000	0.000	0.653
TRINITY_DN113996_c0_g5	0.000	0.000	0.000	0.000	0.000	0.000	0.000	0.000	0.000	0.000
TRINITY_DN113996_c1_g1	2.126	0.000	0.000	3.477	3.364	0.000	0.000	0.000	1.056	0.000
TRINITY_DN113996_c2_g2	0.000	0.000	0.000	0.000	0.000	0.000	0.000	0.000	0.000	0.000
TRINITY_DN113996_c9_g1	0.000	0.000	0.000	0.000	0.000	0.000	0.000	0.000	0.000	0.000
TRINITY_DN1139970_c0_g1	0.000	0.000	0.000	0.000	2.618	0.000	0.000	0.000	0.795	0.656
TRINITY_DN1139974_c0_g1	2.297	0.000	0.000	0.000	0.000	0.000	0.000	0.000	0.000	4.669
TRINITY_DN1139977_c0_g1	0.000	0.000	0.760	0.000	0.000	0.000	0.539	1.162	0.277	0.688
TRINITY_DN1139978_c0_g1	0.000	0.568	0.000	0.000	1.040	0.000	1.220	1.305	0.000	1.544
TRINITY_DN1139979_c0_g1	0.000	0.000	0.000	0.000	0.000	0.000	0.000	0.000	0.000	0.000
TRINITY_DN113997_c0_g1	0.262	0.271	0.351	0.400	0.553	0.000	0.000	0.000	0.000	0.213
TRINITY_DN1139980_c0_g1	0.000	4.209	0.000	0.000	0.000	0.000	0.000	0.000	0.000	0.000
TRINITY_DN1139982_c0_g1	0.000	0.000	0.000	0.000	0.000	0.000	0.000	0.000	0.000	1.258
TRINITY_DN1139984_c0_g1	0.000	0.000	0.000	0.000	0.000	0.000	0.000	0.000	0.000	1.191
TRINITY_DN1139985_c0_g1	0.000	0.000	0.000	0.000	0.000	0.000	0.000	0.000	0.000	0.887
TRINITY_DN1139989_c0_g1	0.000	0.000	0.000	0.000	0.000	0.000	0.000	0.000	0.000	0.353
TRINITY_DN113998_c0_g1	2.848	1.113	0.673	4.632	3.637	1.704	1.191	2.044	2.116	3.469
TRINITY_DN1139990_c0_g1	0.000	0.000	0.000	0.000	0.000	0.000	0.000	0.000	0.000	0.000
TRINITY_DN1139991_c0_g1	1.336	0.000	0.000	0.000	0.000	1.978	0.000	0.000	0.661	0.000
TRINITY_DN1139992_c0_g1	0.000	0.000	0.000	0.000	0.000	0.000	0.000	0.000	0.000	0.762
TRINITY_DN1139993_c0_g1	0.946	0.000	0.000	0.000	0.783	0.000	0.000	0.000	0.000	0.000
TRINITY_DN1139995_c0_g1	0.248	0.209	0.000	0.000	0.000	0.000	0.448	0.000	0.000	0.101
TRINITY_DN1139997_c0_g1	0.000	0.000	0.000	0.000	0.000	0.000	0.000	0.000	0.000	0.981
TRINITY_DN1139999_c0_g1	0.000	0.000	0.000	0.000	0.000	0.000	0.000	0.000	0.000	0.000
TRINITY_DN113999_c0_g1	0.000	0.000	1.580	0.000	0.000	0.000	2.332	0.000	0.000	0.000
TRINITY_DN113999_c1_g1	0.000	0.000	2.192	0.000	0.000	0.000	0.000	0.000	0.000	0.000
TRINITY_DN11399_c0_g1	0.000	0.000	0.000	0.000	2.999	0.000	0.000	0.000	0.914	0.000
TRINITY_DN11399_c1_g1	0.000	0.000	0.000	0.000	0.000	0.000	0.000	0.000	3.889	0.000
TRINITY_DN11399_c2_g1	0.000	0.000	2.800	0.000	0.000	0.000	0.000	0.000	0.406	0.836
TRINITY_DN11399_c2_g2	0.000	0.000	2.945	0.000	3.524	0.000	0.000	0.000	0.000	0.000
TRINITY_DN11399_c2_g4	0.000	0.000	0.000	0.000	0.000	0.000	0.000	0.000	2.407	0.000
TRINITY_DN11399_c3_g1	0.000	0.000	0.000	0.000	0.000	0.000	0.000	0.000	0.000	0.000
TRINITY_DN11399_c3_g2	0.000	0.000	0.000	0.000	0.000	0.000	0.000	0.000	0.894	0.000
TRINITY_DN11399_c4_g1	0.000	0.000	2.609	2.823	0.000	0.000	0.000	0.000	0.000	0.000
TRINITY_DN1139_c0_g1	2.317	7.525	10.306	6.833	16.255	6.730	5.340	14.437	5.641	13.601
TRINITY_DN1139_c0_g2	0.000	0.000	0.000	0.000	0.000	0.000	0.000	0.000	0.000	0.000
TRINITY_DN1139_c2_g1	0.325	1.775	0.873	0.496	0.000	0.947	0.597	1.775	2.110	2.243
TRINITY_DN113_c0_g1	20.692	3.203	5.076	11.820	8.067	5.697	7.551	0.000	17.443	8.571
TRINITY_DN113_c0_g2	0.000	0.000	0.000	0.000	0.000	0.000	0.000	0.000	0.000	0.000
TRINITY_DN113_c1_g1	4.251	5.383	9.717	0.000	0.000	3.199	3.304	0.000	6.178	3.189
TRINITY_DN113_c2_g1	0.000	0.000	0.000	0.000	0.000	0.000	0.000	0.000	0.000	0.000
TRINITY_DN113_c5_g1	0.000	0.000	0.000	0.000	0.000	0.000	0.000	0.000	0.000	0.000
TRINITY_DN1140000_c0_g1	0.000	0.000	0.000	0.000	0.000	0.000	0.000	4.769	0.000	0.000
TRINITY_DN1140001_c0_g1	0.000	0.000	0.000	0.000	0.000	0.000	0.000	0.000	0.000	0.000
TRINITY_DN1140002_c0_g1	0.000	0.000	0.000	0.000	0.000	0.000	0.000	0.000	0.867	0.000
TRINITY_DN1140003_c0_g1	0.000	0.000	0.000	0.000	0.000	0.000	0.000	0.000	0.000	0.872
TRINITY_DN1140004_c0_g1	0.000	0.000	3.898	0.000	0.000	0.000	0.000	0.000	0.000	0.000
TRINITY_DN1140005_c0_g1	0.000	0.000	0.000	0.000	0.000	0.000	0.000	0.000	0.000	0.857
TRINITY_DN114000_c0_g3	2.543	0.000	1.153	0.000	2.791	1.257	4.193	1.757	0.000	1.743
TRINITY_DN114000_c1_g1	0.000	0.000	0.000	0.000	0.000	3.705	0.000	0.000	0.283	1.040
TRINITY_DN114000_c3_g1	0.000	0.000	0.000	0.000	0.000	0.000	0.000	0.000	0.000	0.000
TRINITY_DN114000_c5_g1	0.000	0.000	0.000	0.000	0.000	0.000	0.000	0.000	0.000	0.000
TRINITY_DN114000_c6_g1	0.000	0.000	0.000	0.000	0.000	0.000	0.000	0.000	0.000	0.000
TRINITY_DN114000_c7_g1	0.000	0.000	0.000	0.000	0.000	0.000	0.000	0.000	0.000	2.338
TRINITY_DN114000_c8_g1	0.000	0.000	1.650	1.801	3.967	0.000	1.223	0.000	0.000	0.000
TRINITY_DN114000_c9_g1	0.000	3.961	0.000	0.000	0.000	0.000	0.000	0.000	0.000	0.000
TRINITY_DN1140012_c0_g1	0.000	0.000	0.000	0.000	0.000	0.000	0.000	0.000	0.000	0.000
TRINITY_DN1140014_c0_g1	0.000	0.000	0.000	0.000	0.000	1.409	0.000	0.000	0.467	0.000
TRINITY_DN1140015_c0_g1	0.000	1.588	0.000	0.000	0.000	0.000	0.000	0.000	0.000	0.000
TRINITY_DN1140018_c0_g1	1.472	0.000	0.000	0.000	0.000	0.000	0.000	0.000	0.000	0.000
TRINITY_DN1140019_c0_g1	0.000	0.000	0.000	0.000	0.000	0.000	0.000	1.673	1.586	0.000
TRINITY_DN114001_c0_g1	0.000	0.000	0.000	0.000	0.000	2.073	0.000	2.874	0.573	0.633
TRINITY_DN114001_c0_g2	1.218	0.000	0.000	1.821	0.000	0.000	0.000	0.000	0.000	2.002
TRINITY_DN1140020_c0_g1	0.000	0.000	0.000	0.000	0.000	0.000	0.000	0.000	0.000	0.000
TRINITY_DN1140021_c0_g1	0.000	0.000	0.000	0.000	0.000	0.000	0.000	0.000	0.000	0.000
TRINITY_DN1140023_c0_g1	0.000	0.000	0.000	0.000	0.000	0.000	0.000	0.000	0.661	0.275
TRINITY_DN1140024_c0_g1	0.000	0.630	0.000	0.000	0.000	0.000	0.000	0.000	0.524	0.000
TRINITY_DN1140027_c0_g1	0.000	0.000	0.000	0.000	0.000	0.000	0.000	0.000	0.000	0.000
TRINITY_DN1140029_c0_g1	0.000	0.000	0.000	0.000	0.000	0.000	0.000	0.000	0.000	0.000
TRINITY_DN114002_c0_g1	0.000	0.000	0.000	0.000	0.000	0.000	0.000	0.000	0.000	0.000
TRINITY_DN1140030_c0_g1	0.000	0.000	0.000	0.000	0.000	0.000	0.000	0.000	0.000	0.000
TRINITY_DN1140031_c0_g1	0.000	0.000	0.000	0.000	0.000	0.000	0.000	0.000	0.951	0.000
TRINITY_DN1140032_c0_g1	0.000	0.000	0.000	0.000	0.000	0.000	0.000	0.000	0.000	0.000
TRINITY_DN1140033_c0_g1	0.000	0.289	0.000	0.000	0.000	0.000	0.000	0.690	0.505	0.959
TRINITY_DN1140034_c0_g1	0.000	0.000	0.000	0.000	0.000	0.000	0.000	0.000	0.000	0.000
TRINITY_DN1140035_c0_g1	0.000	0.000	0.000	0.000	0.000	0.000	0.000	0.000	0.000	0.000
TRINITY_DN1140036_c0_g1	0.000	0.000	0.000	0.000	0.000	0.000	0.000	0.000	0.000	0.599
TRINITY_DN1140038_c0_g1	0.000	0.365	0.000	0.000	0.000	0.000	0.000	0.000	0.208	0.000
TRINITY_DN1140039_c0_g1	0.000	0.000	1.008	0.000	0.000	0.000	0.728	0.000	0.731	0.000
TRINITY_DN114003_c0_g1	0.000	0.000	0.000	0.000	0.000	0.000	0.000	0.000	0.000	1.091
TRINITY_DN1140041_c0_g1	0.000	0.000	0.000	0.000	0.000	0.000	0.000	0.000	0.000	0.000
TRINITY_DN1140044_c0_g1	0.750	0.000	0.000	0.000	0.000	0.000	0.000	0.000	0.000	0.000
TRINITY_DN1140045_c0_g1	0.000	0.000	0.000	0.000	0.000	0.000	0.000	0.000	0.000	0.406
TRINITY_DN1140046_c0_g1	0.000	0.000	0.000	0.000	0.000	0.000	0.000	0.000	0.000	0.000
TRINITY_DN1140048_c0_g1	0.000	0.000	0.000	0.000	0.000	0.000	0.000	1.773	0.000	0.000
TRINITY_DN114004_c0_g1	0.000	0.000	0.000	0.000	0.000	0.000	0.000	0.000	0.000	0.000
TRINITY_DN114004_c0_g2	1.064	0.000	0.000	0.000	0.000	0.000	2.133	0.000	0.000	0.872
TRINITY_DN114004_c0_g3	0.000	0.000	0.000	0.000	0.000	0.000	0.000	0.000	0.000	0.000
TRINITY_DN114004_c0_g5	0.000	0.000	0.000	0.000	0.000	0.000	0.000	0.000	0.000	0.455
TRINITY_DN114004_c0_g6	0.000	0.000	0.000	0.000	0.000	0.000	0.000	0.000	0.000	0.000
TRINITY_DN114004_c1_g1	0.000	0.000	0.000	0.000	2.997	0.000	0.000	0.000	0.000	0.000
TRINITY_DN114004_c2_g1	0.000	3.154	0.000	0.000	1.294	0.000	0.000	0.000	0.000	0.091
TRINITY_DN1140050_c0_g1	0.000	0.000	0.000	0.000	0.000	0.000	0.000	0.000	0.000	0.000
TRINITY_DN1140052_c0_g1	0.808	0.000	0.000	0.000	0.000	0.000	0.000	0.000	0.000	0.000
TRINITY_DN1140055_c0_g1	0.000	0.000	0.000	0.000	0.000	0.000	0.000	0.000	0.000	0.000
TRINITY_DN1140057_c0_g1	0.387	0.000	0.521	0.589	0.000	0.000	0.000	0.000	0.385	0.630
TRINITY_DN1140059_c0_g1	0.000	0.000	0.000	0.000	0.000	0.000	0.000	0.000	0.000	0.000
TRINITY_DN114005_c0_g1	0.000	0.000	1.571	0.000	0.000	0.000	1.159	0.000	1.134	0.472
TRINITY_DN1140062_c0_g1	0.000	0.000	0.000	0.000	0.000	0.000	0.000	0.000	0.000	0.000
TRINITY_DN1140063_c0_g1	0.000	0.000	0.649	0.000	2.393	0.705	0.000	0.000	0.000	0.000
TRINITY_DN1140065_c0_g1	0.000	0.000	0.000	0.000	0.000	0.000	0.000	0.000	0.000	0.000
TRINITY_DN1140066_c0_g1	0.000	0.000	0.000	0.000	2.391	0.000	0.000	0.000	0.000	0.000
TRINITY_DN1140067_c0_g1	0.405	0.000	0.000	0.000	0.338	0.000	0.000	0.824	0.204	0.082
TRINITY_DN1140070_c0_g1	0.000	0.000	0.000	0.000	0.000	0.000	0.000	0.000	0.000	0.000
TRINITY_DN1140072_c0_g1	0.000	0.000	0.000	0.000	0.000	0.000	0.740	0.000	0.000	0.000
TRINITY_DN1140074_c0_g1	0.682	0.000	0.000	0.000	0.000	0.000	0.000	0.000	0.335	0.000
TRINITY_DN1140075_c0_g1	0.000	0.000	0.000	0.000	0.000	0.000	0.000	0.000	0.000	1.000
TRINITY_DN1140076_c0_g1	0.000	0.000	0.000	0.000	0.000	0.000	0.000	0.000	0.000	0.000
TRINITY_DN1140077_c0_g1	0.000	0.000	0.000	0.000	2.155	0.000	0.000	0.000	0.000	0.000
TRINITY_DN1140079_c0_g1	0.000	0.000	0.000	0.000	0.000	0.000	0.000	0.000	0.000	0.000
TRINITY_DN114007_c0_g2	3.227	0.000	0.000	0.000	0.000	0.000	0.000	0.000	0.000	0.000
TRINITY_DN114007_c0_g3	0.000	0.000	0.000	0.000	0.000	1.502	0.000	0.000	0.874	0.415
TRINITY_DN114007_c0_g5	0.000	0.000	0.000	0.000	0.000	0.000	0.000	0.000	0.000	0.000
TRINITY_DN114007_c0_g6	0.000	0.000	0.000	0.000	0.000	0.000	0.000	0.000	0.000	0.000
TRINITY_DN114007_c1_g1	0.000	0.000	0.000	0.000	0.000	4.922	0.000	0.000	0.000	0.000
TRINITY_DN1140081_c0_g1	0.000	0.000	0.000	0.000	0.000	0.000	0.000	0.000	0.000	0.000
TRINITY_DN1140082_c0_g1	0.000	0.000	0.000	0.000	0.000	0.000	0.000	0.000	0.000	0.000
TRINITY_DN1140083_c0_g1	0.000	0.000	0.000	0.000	0.000	0.000	0.000	0.000	0.000	1.266
TRINITY_DN1140086_c0_g1	0.000	0.000	0.000	0.000	0.000	0.000	0.000	0.000	0.000	0.000
TRINITY_DN1140087_c0_g1	0.000	0.000	0.000	0.000	0.000	0.000	0.000	0.000	0.000	0.000
TRINITY_DN1140089_c0_g1	0.000	0.000	0.000	0.000	0.000	0.000	0.768	0.000	0.769	0.000
TRINITY_DN114008_c0_g1	0.000	0.000	0.000	0.000	0.000	0.000	0.000	0.000	0.000	0.000
TRINITY_DN114008_c0_g2	0.000	0.000	0.000	0.000	0.000	0.000	0.000	1.773	0.000	0.000
TRINITY_DN1140090_c0_g1	0.931	0.000	0.000	0.000	0.000	0.000	2.785	0.000	0.000	0.000
TRINITY_DN1140091_c0_g1	0.000	0.000	0.000	0.000	0.000	0.000	0.000	0.000	1.075	0.880
TRINITY_DN1140094_c0_g1	0.000	0.000	0.000	0.000	0.000	0.000	0.000	0.000	0.000	0.975
TRINITY_DN1140097_c0_g1	0.000	4.952	0.000	0.000	0.000	0.000	1.303	0.000	0.000	0.000
TRINITY_DN1140098_c0_g1	0.000	0.000	0.000	0.000	0.000	0.000	0.000	0.000	0.395	0.000
TRINITY_DN1140099_c0_g1	0.000	0.000	0.000	0.000	0.000	0.000	0.000	0.000	0.000	0.000
TRINITY_DN114009_c0_g1	0.000	2.543	3.592	0.000	0.000	0.000	0.000	2.694	0.649	2.155
TRINITY_DN114009_c1_g1	0.383	0.679	0.000	0.583	1.338	2.238	0.486	0.000	0.134	1.149
TRINITY_DN114009_c2_g2	5.141	0.000	6.562	0.000	0.000	2.059	1.423	0.000	2.071	2.863
TRINITY_DN114009_c3_g4	0.000	0.000	0.000	0.000	0.000	0.000	0.000	0.000	0.000	0.000
TRINITY_DN11400_c0_g1	0.000	0.000	0.000	0.000	0.000	0.000	0.000	0.000	0.000	0.000
TRINITY_DN11400_c1_g1	0.000	0.000	0.000	0.000	0.000	0.000	0.000	0.000	0.000	0.000
TRINITY_DN11400_c3_g1	0.000	0.000	0.000	0.000	0.000	0.000	0.000	0.000	0.000	0.000
TRINITY_DN1140100_c0_g1	0.000	0.000	0.000	0.000	0.000	0.000	0.000	0.000	0.000	0.000
TRINITY_DN1140103_c0_g1	0.000	0.000	0.000	0.000	0.000	0.000	0.000	0.000	0.000	0.000
TRINITY_DN1140104_c0_g1	0.000	0.000	0.000	0.000	0.000	0.000	0.000	0.000	0.000	0.253
TRINITY_DN1140105_c0_g1	0.000	0.000	0.000	0.000	0.000	0.000	0.000	0.000	0.000	1.010
TRINITY_DN1140108_c0_g1	0.000	0.000	0.000	0.000	0.000	0.000	0.000	0.000	0.000	0.000
TRINITY_DN1140109_c0_g1	0.000	2.865	0.000	0.000	0.000	0.000	0.000	0.000	0.993	0.000
TRINITY_DN114010_c0_g1	0.000	0.000	0.000	0.000	0.000	0.000	0.000	0.000	0.370	0.617
TRINITY_DN114010_c0_g2	0.000	0.000	0.000	0.000	0.000	0.000	0.000	0.000	0.000	0.000
TRINITY_DN114010_c10_g1	2.696	0.000	0.000	0.000	0.000	0.000	0.000	0.000	0.000	2.179
TRINITY_DN114010_c2_g1	0.000	0.000	0.000	0.000	0.000	0.000	0.000	0.000	0.000	2.221
TRINITY_DN114010_c3_g1	1.571	0.000	0.000	0.000	0.000	0.000	0.000	0.000	0.942	0.000
TRINITY_DN114010_c6_g1	0.000	0.311	0.000	0.550	0.000	0.000	2.013	0.000	0.180	0.147
TRINITY_DN114010_c7_g1	0.000	0.000	0.000	0.000	0.000	0.000	0.000	0.000	0.000	1.144
TRINITY_DN114010_c8_g1	0.000	0.000	0.000	0.000	0.000	0.000	0.000	0.000	0.000	1.511
TRINITY_DN1140110_c0_g1	0.000	0.000	0.000	0.000	0.000	0.000	0.000	0.000	0.000	0.000
TRINITY_DN1140112_c0_g1	0.000	0.000	0.000	0.000	0.000	0.000	0.000	0.000	0.000	0.000
TRINITY_DN1140114_c0_g1	0.000	0.000	0.000	0.000	0.000	0.000	0.000	0.000	0.000	0.000
TRINITY_DN1140116_c0_g1	0.000	0.000	0.000	0.000	0.000	0.000	1.831	0.000	0.000	0.000
TRINITY_DN1140119_c0_g1	0.000	1.811	0.000	0.000	0.000	0.000	0.000	0.000	0.000	0.762
TRINITY_DN114011_c0_g1	0.000	0.000	0.000	0.000	0.000	3.343	0.000	0.000	0.000	0.000
TRINITY_DN114011_c1_g1	0.000	0.000	0.000	0.000	0.000	0.000	0.000	0.000	0.000	0.000
TRINITY_DN1140120_c0_g1	0.000	0.000	0.000	2.615	0.000	0.000	0.000	0.000	0.000	1.441
TRINITY_DN1140121_c0_g1	0.000	0.000	0.000	0.000	0.000	0.000	0.000	0.000	0.366	0.305
TRINITY_DN1140122_c0_g1	0.000	0.000	0.000	1.999	0.000	0.000	0.000	0.000	0.665	0.000
TRINITY_DN1140123_c0_g1	0.000	0.000	0.000	0.000	0.000	0.000	0.000	0.000	0.000	0.000
TRINITY_DN1140124_c0_g1	1.460	0.000	0.000	0.000	0.000	0.000	0.000	0.000	0.000	0.000
TRINITY_DN1140126_c0_g1	0.000	0.000	0.000	0.000	0.000	0.000	0.000	0.000	0.000	0.000
TRINITY_DN1140127_c0_g1	0.000	0.000	0.000	0.000	0.000	0.000	2.324	0.000	0.000	1.850
TRINITY_DN1140128_c0_g1	0.000	0.000	0.000	0.000	0.000	0.000	0.000	0.000	0.273	0.000
TRINITY_DN114012_c0_g1	0.000	1.598	0.000	0.000	0.000	0.000	0.000	0.000	0.000	0.000
TRINITY_DN114012_c0_g2	0.000	0.000	0.000	0.000	0.000	0.000	0.000	0.000	0.000	0.000
TRINITY_DN1140130_c0_g1	0.000	0.000	0.000	0.000	0.000	0.000	0.000	0.000	0.000	0.408
TRINITY_DN1140131_c0_g1	0.472	0.000	0.000	0.000	0.000	0.690	0.000	0.000	0.000	0.192
TRINITY_DN1140133_c0_g1	0.000	0.000	0.000	0.000	0.000	0.901	0.000	0.000	0.322	0.251
TRINITY_DN1140135_c0_g1	0.000	0.000	0.000	0.000	0.000	0.000	2.635	0.000	0.642	0.533
TRINITY_DN1140136_c0_g1	0.000	0.000	0.000	0.000	0.000	0.000	0.000	0.000	0.000	0.000
TRINITY_DN1140137_c0_g1	0.000	0.000	0.000	0.000	0.000	0.000	0.000	0.000	0.000	0.000
TRINITY_DN1140139_c0_g1	0.000	0.000	0.000	0.000	0.000	0.000	0.000	0.000	0.000	0.000
TRINITY_DN1140141_c0_g1	0.000	2.336	0.000	0.000	0.000	0.000	0.000	0.000	0.000	0.000
TRINITY_DN1140142_c0_g1	0.000	0.000	0.000	0.000	0.000	0.000	0.000	0.000	0.000	0.000
TRINITY_DN1140145_c0_g1	0.000	0.000	0.000	0.000	1.829	0.000	0.000	0.000	0.000	0.913
TRINITY_DN1140146_c0_g1	0.000	0.000	0.000	0.000	0.000	0.000	0.000	0.000	0.000	1.982
TRINITY_DN1140148_c0_g1	0.000	0.000	0.000	0.000	0.000	0.000	0.000	0.000	0.000	0.000
TRINITY_DN1140149_c0_g1	0.000	0.000	0.000	0.000	2.361	0.000	0.000	0.000	0.000	0.000
TRINITY_DN114014_c0_g1	0.000	0.000	0.000	0.000	0.000	0.000	0.000	0.000	0.000	0.000
TRINITY_DN114014_c1_g1	0.000	0.000	0.000	3.366	0.000	0.000	0.000	0.000	1.146	0.000
TRINITY_DN1140151_c0_g1	0.000	0.000	0.000	0.649	0.000	0.000	0.000	0.000	0.212	0.000
TRINITY_DN1140153_c0_g1	0.000	0.000	0.000	0.000	0.000	0.000	0.000	0.000	0.000	0.000
TRINITY_DN1140155_c0_g1	0.000	0.000	0.000	0.000	0.000	0.000	0.000	0.000	1.085	0.000
TRINITY_DN1140156_c0_g1	0.000	0.000	0.000	1.975	0.000	0.000	0.000	0.000	0.000	0.000
TRINITY_DN1140158_c0_g1	0.000	0.000	0.000	0.000	0.000	0.000	0.000	0.000	0.000	0.000
TRINITY_DN1140159_c0_g1	0.000	0.000	0.000	0.000	0.000	0.000	0.000	0.000	0.000	0.000
TRINITY_DN114015_c0_g1	0.000	0.859	0.000	0.000	0.000	2.720	0.911	1.902	0.000	0.376
TRINITY_DN114015_c0_g2	0.000	1.948	0.000	0.000	7.815	0.000	0.000	0.000	0.000	0.000
TRINITY_DN114015_c0_g4	0.000	1.474	0.000	0.000	2.483	0.000	0.000	0.000	0.000	0.000
TRINITY_DN114015_c0_g5	0.000	0.875	0.000	0.000	2.653	0.000	0.471	1.359	0.323	0.268
TRINITY_DN1140160_c0_g1	0.000	0.000	0.000	0.000	0.000	0.000	0.000	0.000	0.000	0.000
TRINITY_DN1140161_c0_g1	0.000	0.000	0.000	0.000	0.000	0.000	0.000	0.000	0.000	0.610
TRINITY_DN1140163_c0_g1	0.000	0.000	0.000	0.000	0.000	0.000	0.000	0.000	0.000	0.251
TRINITY_DN1140165_c0_g1	0.000	0.000	0.000	0.000	0.000	0.000	0.000	0.000	0.000	0.000
TRINITY_DN1140166_c0_g1	1.622	0.000	0.000	0.000	0.000	0.000	0.000	0.000	0.000	0.000
TRINITY_DN1140167_c0_g1	0.000	0.000	0.000	0.000	0.000	0.000	0.000	0.000	0.000	0.000
TRINITY_DN1140168_c0_g1	0.000	0.000	0.000	0.000	0.000	0.000	0.000	0.000	0.000	0.000
TRINITY_DN114016_c0_g1	0.000	0.000	0.000	0.000	0.000	0.000	0.000	0.000	0.000	0.000
TRINITY_DN1140172_c0_g1	0.000	0.256	0.000	0.000	0.000	0.000	0.000	0.000	0.000	0.367
TRINITY_DN1140173_c0_g1	0.000	0.000	0.000	0.000	0.000	0.000	0.000	0.000	1.257	0.000
TRINITY_DN1140175_c0_g1	0.000	0.000	0.000	0.000	0.000	0.000	0.964	0.000	0.251	0.413
TRINITY_DN1140178_c0_g1	0.000	1.504	0.000	0.000	0.000	2.278	1.580	0.000	0.767	0.634
TRINITY_DN114017_c0_g1	0.000	0.000	0.000	0.000	0.000	0.000	0.000	0.000	0.000	0.000
TRINITY_DN1140180_c0_g1	0.000	0.000	0.000	0.000	0.000	0.000	0.000	0.000	0.000	0.000
TRINITY_DN1140183_c0_g1	0.428	0.000	0.000	0.000	0.000	0.000	0.401	0.000	0.212	0.000
TRINITY_DN1140186_c0_g1	0.000	0.000	0.000	0.000	0.000	0.000	0.000	0.000	0.000	0.000
TRINITY_DN1140187_c0_g1	0.000	0.000	0.000	0.000	0.000	0.000	0.000	0.000	0.000	0.000
TRINITY_DN1140188_c0_g1	0.000	0.000	0.000	0.000	0.828	0.000	0.950	0.000	0.000	0.000
TRINITY_DN114018_c0_g1	0.000	0.862	0.000	0.000	0.000	0.000	0.000	0.000	1.476	1.643
TRINITY_DN114018_c0_g5	0.000	0.000	0.000	0.000	0.000	0.000	0.000	0.000	0.000	0.000
TRINITY_DN114018_c1_g1	0.000	0.000	0.000	0.000	0.000	0.000	0.000	0.000	0.000	0.000
TRINITY_DN114018_c2_g1	0.000	0.000	0.000	0.000	0.000	0.000	0.000	0.000	0.000	0.000
TRINITY_DN114018_c3_g1	0.000	0.814	0.000	0.000	0.000	0.000	0.865	0.000	0.000	0.359
TRINITY_DN114018_c3_g2	0.000	0.000	0.000	0.000	1.696	1.085	0.000	0.000	0.000	0.301
TRINITY_DN114018_c4_g1	0.949	0.000	0.000	0.000	0.000	0.000	0.000	0.000	0.000	0.626
TRINITY_DN114018_c5_g1	0.000	0.000	0.000	0.000	0.000	0.000	0.000	0.000	0.000	0.000
TRINITY_DN114018_c7_g1	0.229	0.000	0.000	0.000	0.000	0.000	0.000	0.000	0.000	0.690
TRINITY_DN114018_c8_g1	0.000	0.000	0.000	0.000	0.000	0.000	0.000	0.000	0.000	0.000
TRINITY_DN114018_c9_g1	0.000	0.000	0.000	0.000	0.000	0.000	0.000	1.567	1.113	0.000
TRINITY_DN1140192_c0_g1	0.000	0.000	0.000	0.000	0.000	0.000	0.000	0.000	0.000	0.000
TRINITY_DN1140193_c0_g1	0.000	0.000	0.000	0.000	0.000	3.446	0.000	0.000	0.000	0.966
TRINITY_DN1140198_c0_g1	0.000	0.000	0.817	0.911	0.000	0.000	0.000	0.000	0.000	0.493
TRINITY_DN114019_c0_g1	0.000	0.163	0.522	0.763	0.000	0.000	0.000	0.000	0.000	0.158
TRINITY_DN114019_c0_g2	1.561	1.515	0.000	0.000	0.000	0.000	0.000	0.000	0.000	0.638
TRINITY_DN11401_c0_g1	0.000	0.000	0.913	1.698	3.214	0.000	0.000	0.000	0.586	0.000
TRINITY_DN11401_c0_g3	0.000	0.000	0.000	0.000	0.000	0.000	0.000	0.000	0.000	0.000
TRINITY_DN1140200_c0_g1	0.000	0.000	0.000	0.000	0.000	0.000	0.000	0.000	2.764	0.000
TRINITY_DN1140201_c0_g1	0.000	0.000	0.000	0.000	1.804	0.000	0.000	0.000	0.000	0.667
TRINITY_DN1140202_c0_g1	0.000	1.406	0.000	0.000	0.000	0.000	0.000	0.000	0.139	0.000
TRINITY_DN1140204_c0_g1	0.000	0.000	0.000	0.000	0.000	0.000	0.000	0.000	0.297	0.247
TRINITY_DN114020_c0_g1	0.000	0.000	0.000	0.000	0.000	0.000	0.000	7.187	0.887	0.000
TRINITY_DN1140211_c0_g1	0.000	0.000	3.822	0.000	0.000	0.000	0.000	0.000	0.000	1.718
TRINITY_DN1140214_c0_g1	0.000	0.000	0.000	0.000	0.000	0.000	0.000	0.000	0.000	0.000
TRINITY_DN1140216_c0_g1	0.000	0.000	0.000	0.000	0.000	0.000	0.000	0.000	1.495	0.624
TRINITY_DN114021_c0_g1	0.294	0.000	0.000	0.000	0.000	0.000	0.000	0.000	0.000	0.000
TRINITY_DN114021_c1_g1	0.000	0.000	0.000	0.000	1.337	0.000	0.000	0.000	0.200	0.000
TRINITY_DN1140220_c0_g1	0.000	0.000	0.000	0.000	0.000	0.000	0.000	0.000	0.000	0.000
TRINITY_DN1140222_c0_g1	0.000	0.000	0.831	0.000	0.000	0.000	0.000	0.000	0.000	0.501
TRINITY_DN1140224_c0_g1	0.000	0.000	0.000	0.000	0.000	0.000	2.863	0.000	0.000	0.576
TRINITY_DN1140225_c0_g1	0.000	0.000	0.000	0.000	0.000	0.000	0.000	0.000	0.000	0.000
TRINITY_DN1140226_c0_g1	0.000	0.000	0.000	0.000	0.000	0.000	0.000	0.000	0.000	0.510
TRINITY_DN1140227_c0_g1	0.000	3.051	0.000	0.000	0.000	0.000	0.000	0.000	0.000	0.000
TRINITY_DN1140228_c0_g1	0.000	0.000	0.000	1.858	4.098	0.000	0.000	0.000	0.000	0.512
TRINITY_DN1140229_c0_g1	0.000	0.000	0.000	9.715	0.000	0.000	0.000	0.000	1.636	0.673
TRINITY_DN114022_c0_g1	0.000	0.000	0.000	0.000	0.000	0.000	0.000	0.000	0.000	0.000
TRINITY_DN1140231_c0_g1	0.553	0.000	0.000	2.509	0.000	0.000	0.000	0.000	0.000	0.226
TRINITY_DN1140233_c0_g1	0.000	0.000	0.000	0.000	0.000	0.000	0.000	0.000	0.000	0.626
TRINITY_DN1140234_c0_g1	0.000	0.000	0.000	0.000	0.000	0.000	0.000	0.000	0.000	0.000
TRINITY_DN1140236_c0_g1	0.000	0.000	0.000	0.000	1.362	0.000	0.000	0.000	4.472	0.000
TRINITY_DN1140238_c0_g1	0.000	0.000	0.000	0.000	1.244	0.000	0.000	0.000	0.000	0.619
TRINITY_DN114023_c0_g1	0.000	0.000	0.000	0.000	0.000	0.000	0.000	0.000	0.000	0.000
TRINITY_DN114023_c0_g3	3.204	0.000	0.000	2.615	2.618	2.353	0.000	0.000	2.469	1.119
TRINITY_DN114023_c1_g2	0.000	0.000	0.000	0.000	0.000	0.000	4.284	0.000	0.000	0.000
TRINITY_DN114023_c2_g1	0.000	0.000	0.000	6.783	0.000	0.000	0.000	0.000	0.000	0.000
TRINITY_DN114023_c2_g2	0.000	0.000	0.000	0.000	0.000	0.000	0.000	0.000	0.000	0.934
TRINITY_DN114023_c2_g3	0.000	0.000	0.000	0.000	0.000	0.000	0.000	0.000	0.000	0.864
TRINITY_DN114023_c3_g1	0.000	0.000	0.000	0.000	0.000	0.000	0.000	0.000	0.000	0.000
TRINITY_DN114023_c4_g1	0.000	0.000	0.000	1.678	0.000	0.000	0.000	0.000	0.000	0.000
TRINITY_DN114023_c5_g1	1.888	0.000	0.000	5.664	0.000	1.403	1.883	0.000	0.929	2.054
TRINITY_DN114023_c6_g1	0.000	1.088	0.000	3.401	0.000	1.686	0.000	0.000	0.000	0.932
TRINITY_DN114023_c7_g1	0.000	0.000	0.000	0.000	1.356	0.000	1.627	0.000	0.000	0.000
TRINITY_DN1140240_c0_g1	0.000	0.000	0.000	0.000	0.000	0.000	0.000	2.996	0.000	0.000
TRINITY_DN1140241_c0_g1	0.000	0.000	0.000	0.000	0.000	0.000	0.000	0.000	0.000	1.982
TRINITY_DN1140243_c0_g1	0.000	0.000	0.515	0.000	0.000	0.000	0.000	0.000	0.000	0.000
TRINITY_DN1140245_c0_g1	0.000	0.000	0.000	0.000	0.000	0.000	0.000	0.000	0.000	0.000
TRINITY_DN1140246_c0_g1	0.000	0.000	0.000	0.000	1.113	0.992	0.000	0.000	0.000	0.276
TRINITY_DN1140247_c0_g1	0.000	0.000	0.000	0.000	0.000	0.000	0.399	0.000	0.000	0.173
TRINITY_DN1140249_c0_g1	0.000	0.000	0.000	3.678	0.000	0.000	0.000	0.000	0.000	0.000
TRINITY_DN114024_c0_g1	2.440	0.000	0.000	0.000	0.000	0.000	1.538	0.000	0.703	0.000
TRINITY_DN114024_c1_g1	0.000	0.000	0.000	0.000	0.000	0.000	0.000	0.000	0.000	1.040
TRINITY_DN1140250_c0_g1	0.000	0.000	0.000	0.000	0.000	0.000	0.000	0.000	0.000	0.000
TRINITY_DN1140253_c0_g1	0.000	0.000	3.505	1.286	0.000	0.000	0.000	0.000	0.422	0.000
TRINITY_DN1140254_c0_g1	0.402	0.696	0.000	0.000	0.000	0.000	0.000	0.000	0.399	0.327
TRINITY_DN1140255_c0_g1	0.000	0.000	0.000	0.000	0.000	0.000	3.928	0.000	0.000	0.000
TRINITY_DN1140257_c0_g1	0.000	0.000	0.000	0.000	0.000	2.912	0.000	0.000	0.000	0.000
TRINITY_DN114025_c0_g1	1.405	2.084	0.571	0.847	0.000	1.839	1.289	0.781	0.694	2.213
TRINITY_DN114025_c1_g1	0.000	0.873	0.000	0.000	0.000	0.000	0.000	0.000	0.164	0.787
TRINITY_DN114025_c1_g2	0.385	0.000	0.000	0.000	0.000	0.000	0.212	0.000	0.292	1.120
TRINITY_DN114025_c2_g1	0.000	0.000	0.907	3.021	0.000	0.000	0.000	0.000	0.329	0.822
TRINITY_DN1140263_c0_g1	0.000	0.000	0.000	0.554	0.000	0.000	0.000	0.000	0.000	0.000
TRINITY_DN1140266_c0_g1	0.000	0.000	0.000	0.000	0.000	3.674	0.000	0.000	0.000	0.000
TRINITY_DN1140267_c0_g1	0.000	0.000	0.000	0.000	0.000	1.840	0.000	0.000	0.000	0.000
TRINITY_DN1140269_c0_g1	0.000	0.000	0.000	3.170	0.000	0.000	0.000	0.000	0.000	0.000
TRINITY_DN114026_c0_g1	0.000	0.000	0.000	0.000	0.000	0.000	0.000	0.000	0.000	0.000
TRINITY_DN114026_c1_g2	0.000	0.000	0.000	0.000	0.000	0.000	0.000	0.000	0.000	0.000
TRINITY_DN1140272_c0_g1	0.000	0.000	0.000	0.000	0.000	0.000	0.000	0.000	0.000	0.000
TRINITY_DN1140275_c0_g1	0.000	0.000	0.000	0.000	0.000	0.000	0.000	0.000	0.000	0.000
TRINITY_DN1140279_c0_g1	0.000	0.000	0.000	0.000	0.000	0.000	0.000	0.000	0.000	0.000
TRINITY_DN1140283_c0_g1	0.000	0.000	0.000	0.000	0.000	0.000	0.000	0.000	0.000	1.631
TRINITY_DN1140286_c0_g1	0.000	0.000	0.000	0.000	0.000	0.000	0.000	0.000	0.000	0.000
TRINITY_DN1140288_c0_g1	0.000	0.000	0.000	1.527	0.000	0.000	0.000	0.000	1.004	0.000
TRINITY_DN114028_c0_g1	0.000	0.000	0.000	0.000	0.000	0.000	0.000	0.000	0.000	0.094
TRINITY_DN114028_c0_g2	0.259	0.351	0.000	0.199	0.000	0.241	0.000	0.000	0.084	0.000
TRINITY_DN114028_c0_g3	0.000	0.000	0.000	0.000	0.000	0.000	0.000	0.000	0.000	0.000
TRINITY_DN114028_c0_g4	0.000	0.000	0.000	0.000	0.318	0.276	0.000	0.000	0.096	0.154
TRINITY_DN1140290_c0_g1	0.000	0.000	0.000	0.000	0.000	0.000	0.000	0.000	0.000	0.000
TRINITY_DN1140291_c0_g1	0.000	0.000	0.000	0.000	3.361	0.000	0.000	0.000	0.000	0.000
TRINITY_DN1140292_c0_g1	0.000	0.000	0.000	0.000	0.000	1.016	0.643	0.000	0.174	0.283
TRINITY_DN1140294_c0_g1	0.000	0.000	0.000	0.000	0.000	0.000	0.000	0.000	0.000	0.000
TRINITY_DN1140296_c0_g1	0.000	0.000	0.000	0.000	0.000	0.000	0.000	0.000	0.000	0.000
TRINITY_DN1140297_c0_g1	0.000	0.000	0.000	0.000	0.000	0.000	0.000	0.000	0.000	0.000
TRINITY_DN1140298_c0_g1	0.000	0.000	0.000	2.260	0.000	0.000	0.000	0.000	0.000	0.000
TRINITY_DN1140299_c0_g1	1.148	0.000	0.000	0.000	0.000	0.000	0.000	0.000	0.000	0.000
TRINITY_DN114029_c1_g1	0.000	0.000	0.000	0.000	0.000	0.000	0.000	0.000	1.075	0.000
TRINITY_DN11402_c0_g1	0.000	0.859	0.000	4.942	0.000	0.000	1.296	0.000	1.235	2.913
TRINITY_DN11402_c0_g2	0.000	2.128	0.000	0.000	0.000	0.000	2.158	0.000	1.750	2.460
TRINITY_DN1140300_c0_g1	0.000	0.000	0.000	0.000	0.000	0.000	0.000	2.926	0.708	0.000
TRINITY_DN1140302_c0_g1	0.000	0.000	0.000	0.000	0.000	0.000	0.000	0.000	0.000	0.000
TRINITY_DN1140304_c0_g1	0.000	0.000	0.000	2.941	1.611	0.000	0.000	0.000	0.482	0.000
TRINITY_DN1140306_c0_g1	0.000	0.000	0.000	0.000	0.000	0.000	0.000	0.000	0.000	0.415
TRINITY_DN1140311_c0_g1	0.000	0.000	0.000	0.000	0.000	0.000	0.000	0.000	0.000	1.069
TRINITY_DN1140317_c0_g1	0.000	0.512	0.000	0.000	0.000	0.000	0.000	0.000	0.000	0.000
TRINITY_DN1140318_c0_g1	2.319	0.000	0.000	0.000	0.000	3.350	0.000	0.000	1.157	0.000
TRINITY_DN114031_c0_g1	0.000	0.000	0.000	0.000	0.000	3.151	2.232	0.000	2.169	2.660
TRINITY_DN114031_c0_g2	2.072	0.000	0.000	0.000	0.000	0.000	0.000	0.000	0.000	0.000
TRINITY_DN114031_c1_g1	0.000	0.000	0.000	0.000	0.000	0.000	0.000	0.000	0.000	0.242
TRINITY_DN114031_c2_g1	0.000	0.000	0.000	0.000	0.000	0.000	0.000	0.000	0.000	0.000
TRINITY_DN1140320_c0_g1	0.000	0.000	0.000	0.000	0.000	0.000	3.802	0.000	0.000	0.000
TRINITY_DN1140322_c0_g1	0.000	0.000	0.000	0.000	0.000	0.000	0.000	0.000	0.000	0.700
TRINITY_DN1140323_c0_g1	0.000	0.867	0.000	0.000	0.815	0.000	0.000	0.000	0.000	0.401
TRINITY_DN1140324_c0_g1	0.000	1.744	0.000	2.654	0.000	0.000	0.000	3.618	0.894	1.463
TRINITY_DN1140325_c0_g1	0.000	0.000	0.000	0.000	0.000	0.000	0.000	0.000	0.000	0.000
TRINITY_DN1140327_c0_g1	0.000	0.000	0.000	0.000	0.000	0.000	0.000	0.000	0.773	0.000
TRINITY_DN1140328_c0_g1	0.000	0.000	0.000	0.000	0.000	0.000	0.000	0.000	0.000	0.000
TRINITY_DN1140329_c0_g1	0.857	0.000	0.000	0.000	0.000	1.273	2.550	0.000	0.000	1.058
TRINITY_DN114032_c0_g1	0.000	0.000	0.000	0.000	0.000	0.000	0.981	0.000	0.000	1.087
TRINITY_DN1140331_c0_g1	0.000	0.000	0.000	0.000	0.000	0.880	1.157	0.000	0.000	0.000
TRINITY_DN1140332_c0_g1	0.000	0.000	0.000	0.000	0.000	0.000	0.000	0.000	0.000	0.603
TRINITY_DN1140333_c0_g1	0.000	0.000	0.000	0.000	0.000	0.000	0.000	0.000	0.000	0.000
TRINITY_DN1140334_c0_g1	0.000	0.000	0.000	0.000	0.000	0.000	0.000	0.000	0.000	0.000
TRINITY_DN1140337_c0_g1	0.000	3.566	0.000	0.000	0.000	0.000	0.000	0.000	0.000	0.000
TRINITY_DN1140338_c0_g1	0.000	0.000	0.000	0.000	0.000	0.000	0.000	0.000	0.000	0.000
TRINITY_DN1140339_c0_g1	0.000	0.000	0.000	0.000	0.000	0.000	0.000	0.000	0.000	0.000
TRINITY_DN114033_c0_g1	0.000	0.561	0.440	0.000	0.000	0.478	0.000	0.000	1.801	0.000
TRINITY_DN1140340_c0_g1	0.000	0.000	0.000	0.000	0.000	0.000	0.000	0.000	0.000	0.000
TRINITY_DN1140342_c0_g1	0.000	0.000	0.000	0.000	0.000	0.000	0.000	0.000	0.000	0.000
TRINITY_DN1140343_c0_g1	0.000	0.778	0.000	0.000	0.000	0.000	0.000	0.000	0.680	0.285
TRINITY_DN1140344_c0_g1	0.000	0.000	0.000	0.000	0.000	0.000	0.000	0.000	0.000	0.000
TRINITY_DN1140346_c0_g1	0.000	0.000	0.000	0.000	1.075	0.000	0.000	0.000	0.000	0.533
TRINITY_DN1140347_c0_g1	0.000	0.000	0.000	0.000	0.000	0.000	0.000	0.000	0.000	0.000
TRINITY_DN114034_c0_g1	0.000	0.000	0.000	0.000	0.000	0.000	0.000	0.000	0.000	0.000
TRINITY_DN1140350_c0_g1	0.000	0.000	0.000	0.000	0.000	0.000	0.000	0.000	0.000	0.317
TRINITY_DN1140354_c0_g1	0.000	0.000	0.000	0.000	0.000	0.000	0.000	0.000	0.000	0.000
TRINITY_DN1140355_c0_g1	1.660	0.000	0.748	0.000	0.916	0.000	0.000	0.000	1.366	0.000
TRINITY_DN1140356_c0_g1	0.000	0.000	0.000	0.000	1.665	0.000	0.000	0.000	0.000	0.000
TRINITY_DN1140357_c0_g1	0.000	0.000	0.000	0.000	0.000	0.000	0.000	0.000	0.000	0.000
TRINITY_DN1140358_c0_g1	0.000	0.940	0.000	0.000	0.000	0.000	0.000	0.000	0.489	0.000
TRINITY_DN114035_c0_g1	0.000	0.000	0.000	0.000	0.000	0.000	0.000	0.000	0.336	0.280
TRINITY_DN1140360_c0_g1	0.000	0.000	0.000	0.000	0.000	0.000	0.000	0.000	0.000	0.000
TRINITY_DN1140362_c0_g1	0.000	0.000	0.000	0.000	0.000	0.000	0.000	0.000	0.000	0.909
TRINITY_DN1140363_c0_g1	0.000	0.000	0.000	0.000	0.000	0.000	0.988	0.000	0.000	1.218
TRINITY_DN1140366_c0_g1	0.000	0.000	0.000	0.000	0.000	0.000	0.000	0.000	0.000	0.235
TRINITY_DN1140368_c0_g1	0.000	0.000	0.000	0.000	0.000	0.000	0.000	0.000	0.000	0.497
TRINITY_DN1140369_c0_g1	0.000	0.000	0.000	0.000	0.000	0.000	0.000	0.000	0.000	0.000
TRINITY_DN114036_c0_g1	0.000	0.000	0.000	0.000	0.000	0.000	0.000	0.000	0.000	1.119
TRINITY_DN1140370_c0_g1	0.000	0.000	0.000	0.000	0.000	0.000	0.000	0.000	0.000	0.000
TRINITY_DN1140371_c0_g1	0.000	0.626	0.934	0.000	0.000	0.000	0.000	0.000	0.000	0.000
TRINITY_DN1140373_c0_g1	0.000	0.000	0.000	0.387	0.422	0.000	0.458	0.517	0.254	0.103
TRINITY_DN1140376_c0_g1	0.000	0.000	0.000	0.000	0.000	0.000	0.000	0.000	0.000	0.000
TRINITY_DN1140377_c0_g1	0.000	0.000	0.000	0.000	0.000	0.000	0.000	0.000	0.000	0.569
TRINITY_DN1140378_c0_g1	0.000	0.000	0.000	0.000	0.000	0.000	0.000	0.000	0.000	0.000
TRINITY_DN114037_c0_g1	0.000	0.000	0.000	0.000	0.000	0.000	0.000	0.000	0.000	0.000
TRINITY_DN114037_c0_g2	0.000	0.000	0.000	0.000	0.000	0.000	0.000	0.000	0.000	0.000
TRINITY_DN1140380_c0_g1	0.000	0.000	0.000	0.000	0.000	0.000	0.000	0.000	0.000	0.000
TRINITY_DN1140382_c0_g1	0.000	1.825	0.859	0.000	0.000	0.000	1.927	0.000	0.951	0.793
TRINITY_DN1140383_c0_g1	0.000	0.000	0.000	0.000	0.000	0.000	0.000	0.000	1.065	0.000
TRINITY_DN1140385_c0_g1	0.000	0.000	0.000	0.000	0.000	0.000	0.000	0.000	0.000	0.000
TRINITY_DN1140387_c0_g1	0.000	0.997	0.000	0.000	0.000	0.000	0.000	0.000	1.033	0.000
TRINITY_DN1140389_c0_g1	0.329	0.000	0.000	0.000	0.000	0.000	0.000	0.000	0.000	0.000
TRINITY_DN114038_c0_g1	0.000	1.932	0.000	5.110	0.000	0.000	0.000	0.000	0.000	0.815
TRINITY_DN1140390_c0_g1	0.000	0.000	4.308	0.000	0.000	0.000	3.083	0.000	0.313	0.000
TRINITY_DN1140391_c0_g1	0.000	0.000	0.000	0.000	0.000	0.000	0.000	0.000	0.000	0.000
TRINITY_DN1140392_c0_g1	0.000	0.000	0.000	0.000	0.000	0.000	0.000	0.000	0.000	0.000
TRINITY_DN1140393_c0_g1	0.000	0.000	0.000	0.000	0.000	0.000	0.000	0.000	0.000	0.000
TRINITY_DN1140395_c0_g1	0.260	0.000	0.000	0.000	1.299	0.756	0.706	0.000	0.261	0.105
TRINITY_DN1140396_c0_g1	0.000	0.000	0.000	0.000	0.000	0.000	0.000	0.000	1.113	0.000
TRINITY_DN114039_c1_g1	0.000	0.000	0.000	0.000	0.000	0.000	0.000	0.000	0.000	2.200
TRINITY_DN11403_c0_g1	18.999	22.250	15.310	20.977	9.467	15.247	14.888	16.269	19.704	16.922
TRINITY_DN11403_c0_g2	1.017	0.000	0.000	0.000	1.673	0.000	1.019	0.000	0.000	0.000
TRINITY_DN11403_c0_g3	2.867	5.568	2.138	3.402	2.650	3.715	5.555	3.776	5.253	6.655
TRINITY_DN11403_c1_g1	0.659	2.653	2.340	0.000	1.441	2.542	4.493	5.028	1.941	2.301
TRINITY_DN11403_c1_g2	1.893	2.805	1.209	2.820	0.301	1.169	2.716	2.291	1.791	2.484
TRINITY_DN11403_c2_g1	1.704	3.456	0.000	0.000	1.054	0.937	4.295	2.644	2.200	1.920
TRINITY_DN11403_c2_g2	3.378	1.098	3.017	0.000	0.862	1.736	4.849	1.364	0.000	2.314
TRINITY_DN11403_c2_g3	0.386	0.334	1.558	0.588	0.000	0.000	0.360	0.793	1.153	0.000
TRINITY_DN11403_c3_g1	2.681	5.202	6.795	5.576	3.614	5.482	4.469	4.238	4.989	3.471
TRINITY_DN11403_c7_g1	0.000	0.000	0.000	0.000	0.000	0.000	2.500	0.000	0.000	0.000
TRINITY_DN11403_c8_g1	0.000	0.000	0.000	0.000	0.000	0.000	0.000	0.000	0.000	0.000
TRINITY_DN11403_c9_g1	1.128	3.243	0.505	0.000	1.872	1.098	0.349	0.000	0.000	0.000
TRINITY_DN1140401_c0_g1	0.000	0.000	0.000	0.000	0.000	0.000	0.000	0.000	0.000	0.738
TRINITY_DN1140402_c0_g1	0.000	0.000	0.000	0.000	0.000	0.000	0.000	0.000	0.000	0.000
TRINITY_DN1140403_c0_g1	0.000	0.000	0.000	0.000	0.000	0.000	0.000	0.000	0.000	0.756
TRINITY_DN1140404_c0_g1	0.000	1.322	0.000	3.126	4.472	0.000	0.000	0.000	0.673	0.000
TRINITY_DN1140406_c0_g1	0.000	0.000	0.000	0.000	0.000	0.000	0.000	0.000	0.000	0.000
TRINITY_DN1140407_c0_g1	0.000	0.000	0.000	0.000	0.000	0.000	0.000	0.000	0.000	0.000
TRINITY_DN1140408_c0_g1	0.000	0.000	0.000	0.000	0.000	0.000	0.000	0.000	0.812	0.000
TRINITY_DN1140409_c0_g1	0.000	0.560	0.000	0.000	0.000	0.000	0.000	0.000	0.306	0.862
TRINITY_DN1140410_c0_g1	0.000	0.000	1.028	0.000	0.000	0.000	0.000	0.000	0.000	0.000
TRINITY_DN1140412_c0_g1	0.000	0.000	0.000	0.000	0.000	0.000	0.000	0.000	0.000	0.393
TRINITY_DN1140414_c0_g1	0.000	0.000	0.000	0.000	0.000	0.000	0.000	0.000	0.000	0.218
TRINITY_DN1140417_c0_g1	0.435	0.000	0.000	0.000	0.000	0.000	0.408	0.000	0.000	0.177
TRINITY_DN1140418_c0_g1	0.000	1.391	0.000	0.000	0.000	0.000	0.000	0.000	0.000	0.000
TRINITY_DN114041_c0_g1	1.804	0.000	0.000	0.000	0.000	5.281	0.000	0.000	0.000	2.644
TRINITY_DN114041_c1_g1	0.000	0.000	0.000	0.000	0.000	0.000	0.000	0.000	0.000	0.000
TRINITY_DN114041_c3_g1	1.225	0.000	0.000	0.000	0.000	0.000	0.000	0.000	0.000	0.000
TRINITY_DN1140423_c0_g1	0.000	0.000	0.000	0.000	0.000	0.000	0.000	0.000	0.000	0.000
TRINITY_DN1140424_c0_g1	0.000	1.515	0.000	0.000	0.000	0.000	0.000	0.000	0.000	0.000
TRINITY_DN114042_c1_g3	0.000	0.000	0.000	0.000	0.000	0.000	0.000	0.000	0.000	0.000
TRINITY_DN1140431_c0_g1	0.000	0.000	0.000	0.000	0.000	0.000	0.000	0.000	0.000	0.000
TRINITY_DN1140432_c0_g1	0.000	0.000	0.000	0.000	0.000	0.000	0.000	0.000	0.000	0.000
TRINITY_DN1140435_c0_g1	1.212	0.000	0.000	0.000	1.995	0.000	0.000	0.000	0.000	0.000
TRINITY_DN1140436_c0_g1	0.000	0.000	0.000	0.000	0.000	0.000	0.000	0.000	0.000	0.000
TRINITY_DN1140438_c0_g1	0.000	0.000	0.000	0.000	0.000	0.000	0.000	0.000	0.000	0.000
TRINITY_DN114043_c0_g1	0.000	0.000	0.000	0.000	0.000	0.000	0.000	0.000	0.000	0.000
TRINITY_DN1140440_c0_g1	0.000	0.000	0.000	0.000	0.000	0.000	0.000	0.000	0.000	0.000
TRINITY_DN1140441_c0_g1	1.678	0.000	0.000	0.000	0.000	0.000	0.000	0.000	0.000	0.000
TRINITY_DN1140443_c0_g1	0.000	0.000	0.000	0.000	2.977	0.000	0.000	0.000	0.000	0.000
TRINITY_DN1140447_c0_g1	0.000	0.000	0.000	0.000	0.000	0.000	2.142	0.000	0.000	0.000
TRINITY_DN114044_c0_g1	0.000	0.000	0.000	0.000	0.000	0.000	0.000	0.000	0.000	0.000
TRINITY_DN114044_c0_g3	0.000	0.000	0.000	0.000	0.000	0.000	0.000	0.000	0.000	0.000
TRINITY_DN114044_c1_g1	0.000	0.000	0.000	0.000	0.000	0.000	2.535	0.000	1.379	0.000
TRINITY_DN114044_c2_g1	0.776	0.000	0.000	0.000	0.000	0.000	0.000	0.000	0.000	0.318
TRINITY_DN1140450_c0_g1	0.000	0.000	0.000	0.000	0.000	0.000	0.000	0.000	0.000	0.580
TRINITY_DN1140451_c0_g1	0.665	0.000	0.000	0.000	0.000	1.955	0.000	0.000	0.000	0.000
TRINITY_DN1140452_c0_g1	0.000	0.000	0.000	0.000	0.000	0.000	0.000	0.000	0.000	0.000
TRINITY_DN1140454_c0_g1	0.000	0.000	0.000	0.000	0.000	0.000	0.000	0.000	0.000	0.000
TRINITY_DN1140455_c0_g1	0.000	0.000	0.000	0.000	0.000	0.000	0.000	0.000	0.000	0.402
TRINITY_DN1140456_c0_g1	0.000	0.000	0.244	0.559	0.000	0.265	0.162	0.000	0.000	0.148
TRINITY_DN1140457_c0_g1	0.000	0.000	0.000	0.000	0.000	0.000	0.000	0.000	0.000	0.762
TRINITY_DN1140458_c0_g1	0.000	0.000	0.000	0.000	0.000	0.000	0.000	0.000	0.408	1.023
TRINITY_DN1140459_c0_g1	0.000	0.000	0.000	0.000	0.000	0.000	0.000	0.000	0.642	0.000
TRINITY_DN114045_c0_g1	3.629	5.292	7.186	5.189	4.839	5.291	4.416	2.900	4.484	7.013
TRINITY_DN1140461_c0_g1	3.308	0.000	0.000	0.000	0.000	0.000	0.000	0.000	0.000	0.452
TRINITY_DN1140462_c0_g1	1.131	0.000	0.000	0.000	0.000	0.000	0.000	0.000	0.000	0.000
TRINITY_DN1140464_c0_g1	0.000	0.000	0.000	0.000	0.000	0.000	0.000	0.000	0.000	1.153
TRINITY_DN1140466_c0_g1	0.000	0.000	0.000	0.000	0.000	0.000	0.000	0.000	0.929	0.762
TRINITY_DN1140468_c0_g1	0.000	0.000	0.000	0.000	0.000	0.000	0.000	0.000	0.000	0.000
TRINITY_DN1140469_c0_g1	0.000	0.000	0.000	0.000	0.000	1.634	0.000	0.000	0.000	0.000
TRINITY_DN114046_c0_g1	0.000	0.000	0.000	0.000	0.000	0.000	0.000	0.000	0.000	0.000
TRINITY_DN114046_c1_g1	0.000	0.000	0.000	0.000	0.000	0.000	0.000	0.000	0.682	0.000
TRINITY_DN1140471_c0_g1	0.000	0.000	0.000	0.000	0.000	0.000	0.000	0.000	0.000	0.000
TRINITY_DN1140473_c0_g1	0.000	0.000	0.000	0.000	0.000	0.000	0.000	0.000	0.000	1.219
TRINITY_DN1140474_c0_g1	0.000	0.000	0.000	0.000	0.000	0.000	0.000	0.000	0.000	0.000
TRINITY_DN1140475_c0_g1	0.000	1.246	0.000	0.000	0.000	0.000	0.000	0.000	0.000	0.000
TRINITY_DN1140476_c0_g1	0.000	0.000	0.000	0.000	0.000	0.000	0.000	0.000	0.000	0.000
TRINITY_DN1140477_c0_g1	0.000	0.000	0.000	0.000	0.000	0.000	0.000	0.000	0.000	0.000
TRINITY_DN1140479_c0_g1	0.000	0.000	0.000	0.000	0.000	0.000	2.125	0.000	0.000	0.000
TRINITY_DN1140483_c0_g1	0.000	0.000	0.000	0.000	0.000	0.000	0.000	0.000	0.000	0.270
TRINITY_DN1140485_c0_g1	0.000	0.000	0.000	0.000	0.000	0.000	0.000	0.000	0.000	0.000
TRINITY_DN1140488_c0_g1	0.000	0.000	0.000	0.000	0.000	0.000	0.000	0.000	0.000	0.000
TRINITY_DN114048_c0_g1	0.000	0.936	0.000	0.000	0.000	2.557	0.854	0.000	0.487	0.634
TRINITY_DN114048_c0_g2	0.000	0.000	0.000	0.000	0.000	0.000	0.000	0.697	0.000	0.167
TRINITY_DN114048_c1_g1	0.000	0.000	0.000	0.000	0.000	0.000	0.781	0.000	0.390	0.326
TRINITY_DN114048_c2_g1	0.000	0.000	0.000	0.000	0.000	0.000	0.000	0.000	0.000	0.000
TRINITY_DN1140490_c0_g1	0.000	0.000	0.000	0.000	0.000	0.000	0.000	0.000	0.000	0.000
TRINITY_DN1140491_c0_g1	0.365	0.943	0.000	0.556	1.213	2.132	0.000	2.247	0.728	0.594
TRINITY_DN1140492_c0_g1	0.000	0.000	0.000	0.000	0.000	0.000	0.000	0.000	0.000	0.000
TRINITY_DN1140493_c0_g1	0.768	0.000	0.000	0.000	0.000	0.000	0.000	0.000	0.000	0.000
TRINITY_DN1140494_c0_g1	0.000	0.000	0.000	0.000	0.000	0.000	0.000	0.000	0.000	0.000
TRINITY_DN1140495_c0_g1	0.000	0.000	0.000	0.000	1.378	0.000	0.000	0.000	0.000	1.032
TRINITY_DN1140496_c0_g1	0.323	0.000	0.434	0.000	0.000	0.000	0.594	0.000	0.161	0.131
TRINITY_DN1140497_c0_g1	3.037	0.000	0.000	0.000	0.000	0.000	0.000	0.000	0.000	0.000
TRINITY_DN1140498_c0_g1	0.000	0.000	0.000	0.000	0.000	0.000	0.000	0.000	0.000	0.000
TRINITY_DN1140499_c0_g1	0.000	0.000	0.000	0.000	0.000	0.000	0.000	0.000	0.000	0.363
TRINITY_DN114049_c0_g1	0.081	0.000	0.108	0.000	0.000	3.070	1.479	0.972	1.861	0.477
TRINITY_DN114049_c1_g1	0.854	0.000	0.000	0.000	2.814	1.268	0.000	0.000	0.840	1.053
TRINITY_DN114049_c2_g1	1.753	0.000	0.000	0.000	0.000	0.000	0.000	0.000	0.000	0.000
TRINITY_DN11404_c0_g1	3.686	0.000	0.000	0.000	0.000	0.000	1.780	3.526	3.415	1.446
TRINITY_DN11404_c0_g2	3.709	0.389	0.000	1.745	0.000	3.559	1.848	0.000	2.567	0.763
TRINITY_DN11404_c1_g1	0.000	0.000	0.000	0.000	0.000	0.000	0.784	0.000	0.461	0.327
TRINITY_DN11404_c4_g1	0.000	2.603	0.000	0.000	0.000	0.000	0.000	0.000	0.000	0.812
TRINITY_DN1140500_c0_g1	0.000	0.000	0.000	0.000	0.000	0.000	0.000	0.000	0.000	0.000
TRINITY_DN1140501_c0_g1	0.697	0.000	0.000	0.000	0.000	3.074	0.000	0.000	0.684	0.000
TRINITY_DN1140503_c0_g1	2.126	0.000	0.000	0.000	0.000	0.000	0.000	0.000	1.056	0.000
TRINITY_DN1140504_c0_g1	0.000	0.000	0.000	0.000	0.000	0.000	0.000	0.000	0.000	0.690
TRINITY_DN1140505_c0_g1	0.000	0.000	0.000	0.000	0.000	0.000	0.000	0.000	0.000	0.000
TRINITY_DN1140506_c0_g1	0.000	0.000	0.000	0.000	0.000	0.000	0.000	0.000	0.000	0.000
TRINITY_DN1140507_c0_g1	0.000	0.000	0.000	0.000	2.443	0.000	0.000	0.000	0.000	0.000
TRINITY_DN1140508_c0_g1	1.354	1.842	0.917	1.018	1.117	0.000	0.000	0.000	0.333	0.000
TRINITY_DN1140510_c0_g1	0.000	0.000	0.000	0.000	0.000	0.000	0.000	0.000	0.000	0.000
TRINITY_DN1140512_c0_g1	0.000	0.000	0.000	0.000	0.000	0.000	0.641	0.000	0.000	0.000
TRINITY_DN1140516_c0_g1	0.000	0.000	0.000	0.000	0.000	0.000	0.000	0.000	0.000	0.000
TRINITY_DN114051_c0_g2	0.887	1.935	0.000	0.000	0.000	1.944	0.417	0.913	0.233	0.942
TRINITY_DN114051_c1_g2	0.000	0.000	0.000	0.000	0.000	0.000	0.000	0.000	0.000	0.991
TRINITY_DN1140520_c0_g1	0.000	0.000	0.000	0.000	0.000	0.000	0.000	0.000	0.000	0.000
TRINITY_DN1140521_c0_g1	0.000	6.539	0.000	0.000	0.000	0.000	0.000	0.000	0.000	0.000
TRINITY_DN1140522_c0_g1	1.070	0.000	0.000	0.000	0.000	0.000	0.000	0.000	0.000	0.000
TRINITY_DN1140525_c0_g1	0.506	0.000	0.000	0.387	0.000	0.736	0.000	0.000	0.000	0.308
TRINITY_DN1140529_c0_g1	0.000	1.322	0.000	0.000	0.000	0.000	0.000	0.000	0.000	0.000
TRINITY_DN1140531_c0_g1	0.000	0.000	0.000	0.000	0.000	0.000	0.000	0.000	0.936	0.000
TRINITY_DN1140532_c0_g1	1.373	0.232	0.000	0.000	0.000	0.400	0.000	0.000	0.138	0.446
TRINITY_DN1140533_c0_g1	0.000	0.000	0.000	0.000	0.000	0.000	0.000	0.000	0.000	0.000
TRINITY_DN1140535_c0_g1	0.000	0.000	0.000	3.903	0.000	0.000	0.000	0.000	0.000	0.000
TRINITY_DN1140536_c0_g1	0.000	0.000	0.000	0.000	0.000	0.000	0.000	0.000	0.000	1.019
TRINITY_DN114053_c0_g1	0.000	0.000	0.000	0.000	0.000	0.000	0.000	0.000	0.175	0.000
TRINITY_DN114053_c1_g1	0.000	0.000	0.000	0.000	0.000	0.000	0.000	0.000	0.214	0.000
TRINITY_DN114053_c1_g2	0.325	0.445	0.145	0.000	0.000	0.157	0.000	0.439	0.165	0.308
TRINITY_DN1140540_c0_g1	0.000	0.000	0.000	0.000	0.000	0.000	0.000	0.000	0.000	0.000
TRINITY_DN1140541_c0_g1	0.000	0.000	0.000	0.000	0.000	2.412	0.000	3.338	1.636	1.346
TRINITY_DN1140542_c0_g1	0.000	0.000	0.000	0.000	0.000	0.000	0.000	0.000	0.000	0.000
TRINITY_DN1140543_c0_g1	0.000	0.000	0.000	0.000	0.000	3.290	0.000	0.000	0.000	0.000
TRINITY_DN1140545_c0_g1	1.305	0.000	0.000	0.000	0.000	0.000	0.000	0.000	0.000	0.536
TRINITY_DN1140546_c0_g1	0.000	0.000	0.000	0.000	0.000	0.000	0.000	0.000	0.000	0.000
TRINITY_DN1140547_c0_g1	0.000	0.000	0.000	0.000	0.000	0.000	0.000	0.000	0.000	0.000
TRINITY_DN1140548_c0_g1	0.000	0.000	0.000	0.000	0.000	0.000	0.000	0.000	0.000	0.000
TRINITY_DN114054_c0_g1	0.000	0.000	3.609	0.000	0.000	0.000	0.000	0.000	0.000	0.000
TRINITY_DN1140550_c0_g1	0.000	0.000	2.133	0.000	2.549	0.000	0.000	0.000	0.000	0.000
TRINITY_DN1140552_c0_g1	0.000	0.000	0.000	0.000	0.000	0.000	0.000	0.000	0.000	0.000
TRINITY_DN1140553_c0_g1	0.000	0.000	0.000	0.000	0.000	0.000	0.000	0.000	0.000	0.000
TRINITY_DN1140554_c0_g1	0.000	0.000	0.000	0.000	0.000	0.000	0.000	0.000	0.000	0.262
TRINITY_DN1140555_c0_g1	0.000	1.682	0.000	0.000	0.000	0.000	0.000	0.000	0.000	0.000
TRINITY_DN1140556_c0_g1	0.000	0.000	0.000	0.000	0.000	0.000	0.000	0.000	0.000	0.000
TRINITY_DN1140557_c0_g1	0.000	0.000	0.000	0.000	0.000	0.000	0.000	0.000	0.502	0.417
TRINITY_DN1140558_c0_g1	0.000	0.000	0.000	0.000	0.000	0.000	0.000	0.000	0.818	0.673
TRINITY_DN1140559_c0_g1	0.000	0.000	0.000	0.000	0.000	0.807	0.000	0.000	0.000	0.000
TRINITY_DN114055_c1_g1	0.000	0.000	0.000	0.000	0.000	0.000	0.000	0.000	0.000	0.000
TRINITY_DN114055_c2_g1	0.000	0.000	0.000	0.000	0.000	0.000	0.000	0.000	0.000	0.000
TRINITY_DN1140560_c0_g1	0.000	0.000	0.000	0.000	0.000	0.000	0.000	0.000	0.000	0.000
TRINITY_DN1140561_c0_g1	0.000	0.000	0.000	0.000	0.000	0.000	0.000	0.000	0.000	0.000
TRINITY_DN1140562_c0_g1	0.000	0.000	0.000	0.000	8.998	0.000	0.000	0.000	0.000	0.000
TRINITY_DN1140564_c0_g1	0.000	0.000	0.000	0.000	0.000	0.000	0.000	0.000	0.000	0.000
TRINITY_DN1140565_c0_g1	0.000	0.000	0.000	0.000	0.000	0.000	0.000	0.000	0.000	0.000
TRINITY_DN1140566_c0_g1	0.000	0.000	0.000	0.000	0.000	0.000	0.000	0.000	0.000	0.000
TRINITY_DN1140567_c0_g1	0.000	0.000	0.000	0.000	0.000	0.000	0.000	0.000	0.214	0.000
TRINITY_DN1140568_c0_g1	0.000	0.000	0.000	0.000	0.000	0.000	0.000	0.000	0.000	0.000
TRINITY_DN114056_c0_g1	0.000	0.000	0.000	0.000	0.000	0.000	0.000	0.000	0.000	0.000
TRINITY_DN1140571_c0_g1	0.000	0.000	0.000	0.000	0.000	0.615	0.000	0.000	0.000	0.000
TRINITY_DN1140573_c0_g1	0.000	0.000	0.000	0.000	0.000	0.000	0.000	0.000	0.000	0.000
TRINITY_DN1140577_c0_g1	0.000	0.000	0.000	0.000	0.000	0.000	0.000	0.000	0.000	0.000
TRINITY_DN1140578_c0_g1	1.571	0.000	0.000	0.000	0.000	0.000	0.000	0.000	0.000	0.000
TRINITY_DN1140579_c0_g1	0.000	0.000	0.000	0.000	0.000	0.000	0.000	0.000	0.000	0.578
TRINITY_DN114057_c0_g1	2.296	1.100	1.571	1.718	0.000	0.000	0.000	0.000	1.135	0.943
TRINITY_DN114057_c1_g1	0.000	2.204	3.126	3.363	0.000	3.300	0.643	0.000	1.140	0.000
TRINITY_DN114057_c3_g1	0.000	0.000	0.000	0.000	0.000	0.000	2.763	0.000	0.000	0.000
TRINITY_DN1140580_c0_g1	0.998	0.000	0.000	0.000	0.000	0.000	0.000	0.000	0.000	0.000
TRINITY_DN1140582_c0_g1	0.000	0.000	0.000	0.000	0.000	0.000	0.000	0.000	0.000	0.791
TRINITY_DN1140583_c0_g1	0.239	0.000	0.000	0.000	0.000	0.000	0.000	0.000	0.120	0.097
TRINITY_DN1140584_c0_g1	0.000	0.000	0.000	0.000	0.000	0.000	0.000	0.000	0.000	0.000
TRINITY_DN1140585_c0_g1	0.000	0.000	0.000	0.000	0.000	2.869	0.000	0.000	0.000	0.000
TRINITY_DN1140588_c0_g1	0.000	1.455	0.000	2.218	0.000	0.000	0.000	0.000	0.000	1.227
TRINITY_DN114058_c0_g1	0.000	0.000	0.000	0.000	0.000	0.000	0.000	0.000	0.000	0.942
TRINITY_DN114058_c0_g2	0.000	0.000	0.000	0.000	0.000	0.000	0.000	0.000	0.848	2.782
TRINITY_DN1140590_c0_g1	0.000	0.000	0.000	0.000	0.000	0.000	0.000	0.000	0.000	0.000
TRINITY_DN1140592_c0_g1	0.000	0.000	0.000	0.000	0.000	0.000	0.000	0.000	0.000	0.000
TRINITY_DN1140598_c0_g1	0.000	0.000	3.224	0.000	3.840	0.000	0.000	0.000	0.000	1.916
TRINITY_DN1140599_c0_g1	0.000	0.000	0.000	0.000	0.000	0.000	1.663	0.000	0.000	0.000
TRINITY_DN114059_c0_g1	0.000	0.000	1.745	0.000	0.000	1.890	0.000	0.000	0.000	0.000
TRINITY_DN114059_c0_g2	0.000	1.873	0.000	0.000	0.000	0.000	0.000	0.000	0.000	0.000
TRINITY_DN114059_c0_g3	0.000	0.000	0.000	0.000	0.000	0.000	0.000	0.000	0.000	0.822
TRINITY_DN114059_c0_g6	0.000	2.578	0.000	0.000	0.000	0.000	0.000	0.000	0.000	0.545
TRINITY_DN11405_c0_g1	0.000	0.000	0.000	0.000	0.000	0.000	0.000	0.000	0.000	0.000
TRINITY_DN11405_c0_g2	0.000	0.000	0.000	0.000	0.000	0.000	0.000	0.000	0.000	0.000
TRINITY_DN11405_c0_g3	76.112	121.786	114.784	184.604	200.747	61.846	92.672	99.330	129.066	223.503
TRINITY_DN11405_c0_g4	813.600	809.195	575.863	649.772	487.673	723.934	895.138	852.507	818.406	483.428
TRINITY_DN11405_c1_g1	0.000	0.000	0.000	0.345	0.000	0.328	0.000	0.000	0.000	0.000
TRINITY_DN11405_c1_g2	0.000	0.000	0.460	0.000	0.000	0.499	0.000	0.000	0.165	0.000
TRINITY_DN11405_c1_g3	0.000	0.568	0.000	0.000	0.343	0.000	0.184	0.307	0.207	0.964
TRINITY_DN11405_c1_g4	0.000	0.000	0.000	0.000	0.000	1.066	0.000	0.000	0.000	0.148
TRINITY_DN1140602_c0_g1	0.000	0.000	0.000	0.000	0.000	0.000	0.000	0.000	0.000	0.430
TRINITY_DN1140605_c0_g1	0.000	0.791	0.000	0.000	0.000	1.262	0.843	0.000	0.000	0.699
TRINITY_DN1140606_c0_g1	0.000	0.000	0.000	0.000	0.000	0.000	0.000	0.000	0.000	0.000
TRINITY_DN1140607_c0_g1	0.000	0.000	0.000	0.000	0.000	0.000	0.000	0.000	0.000	0.000
TRINITY_DN1140609_c0_g1	0.000	0.000	0.000	0.000	0.000	0.000	0.000	0.000	0.000	0.000
TRINITY_DN114060_c0_g1	0.000	0.000	0.000	0.000	0.000	0.000	0.000	0.000	0.000	0.000
TRINITY_DN1140610_c0_g1	0.000	0.000	0.000	0.000	0.000	0.000	0.000	0.000	0.000	0.000
TRINITY_DN1140612_c0_g1	0.000	0.000	0.000	0.000	0.000	0.000	0.000	0.000	0.000	0.000
TRINITY_DN1140613_c0_g1	0.000	1.337	0.000	0.000	0.000	0.000	0.000	0.000	0.000	0.000
TRINITY_DN1140614_c0_g1	0.000	0.000	0.000	0.000	0.000	1.862	0.000	0.000	0.000	0.000
TRINITY_DN1140615_c0_g1	0.000	0.000	0.000	0.000	0.000	0.000	0.000	0.000	0.000	0.000
TRINITY_DN1140616_c0_g1	0.723	0.000	0.000	0.000	0.000	0.000	0.000	0.000	0.000	0.591
TRINITY_DN1140618_c0_g1	0.000	0.000	0.000	3.537	0.000	0.000	0.000	0.000	0.000	0.000
TRINITY_DN1140619_c0_g1	0.000	0.000	0.000	0.000	0.000	0.000	0.000	0.000	0.000	0.000
TRINITY_DN114061_c0_g1	0.000	0.000	0.000	0.000	0.000	0.000	0.000	0.000	0.000	0.000
TRINITY_DN114061_c0_g3	0.000	0.000	0.000	0.000	0.000	0.000	0.000	0.000	0.000	0.630
TRINITY_DN114061_c1_g1	0.000	0.000	0.000	0.000	0.000	0.000	0.000	0.000	0.000	0.000
TRINITY_DN114061_c3_g1	0.000	0.000	0.000	0.000	0.000	0.000	0.000	0.000	0.000	0.000
TRINITY_DN114061_c3_g2	0.000	0.000	0.000	0.000	0.000	0.000	0.000	0.000	0.000	0.000
TRINITY_DN114061_c4_g1	0.000	0.000	4.213	0.000	0.000	3.049	0.000	0.000	0.000	1.264
TRINITY_DN114061_c5_g1	0.000	0.000	0.000	0.000	0.000	0.000	0.000	0.000	0.000	0.000
TRINITY_DN1140622_c0_g1	0.000	0.000	0.907	0.000	0.000	0.000	0.000	0.000	0.659	0.548
TRINITY_DN1140626_c0_g1	0.000	0.000	0.000	0.000	0.000	0.000	0.482	1.046	0.944	0.385
TRINITY_DN1140627_c0_g1	0.000	0.000	0.000	0.000	0.000	0.000	0.000	0.000	0.000	0.000
TRINITY_DN114062_c0_g1	0.000	0.000	0.000	0.000	0.000	0.000	0.000	0.000	1.296	0.000
TRINITY_DN114062_c0_g2	0.000	0.000	0.000	0.000	0.000	0.000	0.000	0.000	0.000	0.000
TRINITY_DN1140631_c0_g1	0.000	0.000	0.000	0.000	0.000	0.000	0.000	0.000	0.000	0.000
TRINITY_DN1140633_c0_g1	0.000	1.238	3.511	0.000	4.214	1.900	0.000	0.000	0.000	0.527
TRINITY_DN1140636_c0_g1	0.791	0.730	0.000	0.000	0.000	0.000	0.777	0.000	0.000	0.649
TRINITY_DN1140637_c0_g1	0.629	0.000	0.000	0.000	2.080	0.000	0.000	0.000	0.000	0.515
TRINITY_DN1140638_c0_g1	0.000	1.729	0.000	0.000	0.000	0.000	0.000	0.000	0.000	0.000
TRINITY_DN1140639_c0_g1	0.000	0.000	0.000	0.000	0.000	0.000	0.000	0.000	0.000	0.000
TRINITY_DN114063_c0_g1	0.000	0.000	0.000	0.000	0.000	0.000	0.000	0.000	0.000	0.000
TRINITY_DN114063_c0_g2	0.000	0.000	2.842	0.000	0.000	0.000	0.000	0.000	0.000	0.000
TRINITY_DN1140640_c0_g1	0.000	1.289	0.000	7.901	0.000	0.000	0.000	0.000	0.657	0.545
TRINITY_DN1140642_c0_g1	0.000	0.000	0.000	0.000	0.000	0.000	0.000	0.000	0.000	0.000
TRINITY_DN1140643_c0_g1	1.846	0.000	0.000	0.000	0.000	0.000	0.000	0.000	0.921	0.000
TRINITY_DN1140644_c0_g1	0.000	0.936	1.351	0.000	0.000	0.000	0.000	0.000	0.000	0.000
TRINITY_DN1140646_c0_g1	0.000	0.000	0.000	0.000	0.000	0.000	0.000	0.000	0.000	0.746
TRINITY_DN1140648_c0_g1	0.000	0.000	0.000	0.000	0.000	0.000	0.000	0.000	0.000	0.000
TRINITY_DN114064_c0_g1	0.000	0.000	0.000	0.000	0.000	0.000	1.753	0.000	0.000	0.000
TRINITY_DN1140651_c0_g1	0.000	0.000	0.000	0.000	0.000	0.000	0.000	0.000	0.000	0.000
TRINITY_DN1140652_c0_g1	0.000	0.000	0.000	0.000	0.000	0.000	0.000	0.000	0.000	0.393
TRINITY_DN1140654_c0_g1	0.000	0.000	0.000	0.000	0.000	1.284	0.000	0.000	0.000	0.000
TRINITY_DN1140657_c0_g1	0.000	0.000	1.261	0.000	0.000	0.000	0.000	0.000	0.000	0.000
TRINITY_DN1140659_c0_g1	0.000	0.000	0.000	0.000	0.000	0.000	0.000	0.000	0.000	0.000
TRINITY_DN114065_c0_g1	0.000	0.000	0.000	0.000	0.000	0.000	0.000	0.000	0.000	0.000
TRINITY_DN1140661_c0_g1	0.000	0.000	0.000	0.000	0.000	0.000	0.000	0.000	0.000	0.000
TRINITY_DN1140665_c0_g1	0.000	0.000	0.000	0.000	0.000	0.000	0.000	0.000	0.000	0.000
TRINITY_DN1140666_c0_g1	0.000	0.000	0.000	0.000	0.000	0.000	0.000	0.000	0.000	0.000
TRINITY_DN1140669_c0_g1	0.000	0.519	0.000	0.000	2.874	0.000	0.000	0.000	0.000	0.473
TRINITY_DN114066_c0_g1	0.000	0.000	0.000	0.000	0.000	0.000	0.000	0.000	0.000	0.851
TRINITY_DN114066_c2_g2	1.290	0.000	1.765	0.000	0.000	0.000	0.000	0.000	2.149	1.164
TRINITY_DN1140670_c0_g1	0.000	0.000	0.000	0.000	0.000	0.000	0.000	0.000	0.756	0.000
TRINITY_DN1140671_c0_g1	0.000	0.000	0.000	0.000	1.876	0.000	0.000	0.000	0.000	0.938
TRINITY_DN1140673_c0_g1	0.000	0.000	0.000	0.000	0.000	0.000	0.000	0.000	0.561	0.000
TRINITY_DN1140674_c0_g1	0.000	0.000	0.000	0.000	0.000	0.000	0.000	0.000	0.000	0.000
TRINITY_DN1140675_c0_g1	0.000	0.000	0.000	0.000	0.000	0.000	0.000	0.000	0.000	0.000
TRINITY_DN114067_c0_g1	0.000	0.000	0.000	0.000	0.000	0.000	0.000	0.000	0.000	0.000
TRINITY_DN114067_c0_g2	0.000	0.000	0.000	0.000	0.000	0.000	0.000	0.000	0.000	0.000
TRINITY_DN114067_c4_g1	1.290	0.000	0.000	0.000	0.000	0.000	1.311	0.000	0.000	0.000
TRINITY_DN1140681_c0_g1	0.000	0.000	0.000	0.000	0.000	0.000	0.000	0.000	0.000	0.000
TRINITY_DN1140682_c0_g1	0.000	0.000	0.000	0.000	0.000	0.000	0.000	0.000	0.000	0.445
TRINITY_DN1140683_c0_g1	0.000	0.000	0.000	0.000	0.000	0.607	0.000	0.000	1.239	0.000
TRINITY_DN1140684_c0_g1	0.000	0.000	2.221	0.000	0.000	0.000	0.000	0.000	0.000	0.664
TRINITY_DN1140685_c0_g1	0.000	0.000	0.000	0.000	0.000	0.000	0.000	0.000	0.000	0.000
TRINITY_DN1140686_c0_g1	0.000	0.000	0.000	0.000	0.000	0.000	0.000	0.000	0.489	0.000
TRINITY_DN1140687_c0_g1	0.000	0.000	0.000	0.000	0.000	0.000	0.000	0.000	0.000	0.000
TRINITY_DN1140690_c0_g1	0.000	0.000	0.000	0.000	0.000	0.000	0.000	0.000	0.000	0.000
TRINITY_DN1140691_c0_g1	0.000	0.000	0.000	0.000	0.000	0.000	0.000	0.000	0.000	0.000
TRINITY_DN1140692_c0_g1	0.000	0.000	0.000	0.000	0.000	0.000	0.000	0.000	0.509	1.269
TRINITY_DN1140693_c0_g1	0.000	1.671	0.000	2.537	0.000	0.000	0.000	0.000	0.853	0.000
TRINITY_DN1140694_c0_g1	0.000	0.000	0.000	0.000	0.000	0.000	0.000	0.000	0.000	0.345
TRINITY_DN1140695_c0_g1	0.000	0.000	0.000	0.000	0.000	0.000	0.000	0.000	0.000	0.000
TRINITY_DN1140696_c0_g1	0.000	0.000	0.000	0.000	0.000	0.000	0.000	0.000	0.579	0.000
TRINITY_DN1140697_c0_g1	0.000	4.027	0.000	0.000	0.000	0.000	0.000	0.000	0.000	0.000
TRINITY_DN1140699_c0_g1	0.000	0.000	0.000	0.000	0.000	0.000	0.000	0.000	0.000	0.000
TRINITY_DN114069_c3_g1	0.000	0.000	0.000	0.000	0.000	0.000	0.000	0.000	0.000	0.000
TRINITY_DN11406_c0_g1	14.371	12.289	12.800	12.460	13.084	12.755	11.755	13.339	15.113	15.963
TRINITY_DN11406_c1_g1	0.000	0.000	0.000	0.000	0.000	0.000	0.000	4.769	0.000	0.975
TRINITY_DN1140700_c0_g1	0.000	0.000	0.000	0.000	0.000	1.318	0.000	0.000	0.000	0.000
TRINITY_DN1140701_c0_g1	0.717	0.000	0.000	0.000	0.000	0.000	0.000	0.000	0.000	0.000
TRINITY_DN1140702_c0_g1	1.591	0.000	0.000	0.000	5.204	0.000	0.000	0.000	0.000	0.652
TRINITY_DN1140703_c0_g1	0.000	0.000	0.000	0.000	0.935	0.829	0.000	0.000	0.279	0.231
TRINITY_DN1140704_c0_g1	0.000	0.000	0.000	0.000	0.000	0.000	0.000	0.000	0.000	0.312
TRINITY_DN1140705_c0_g1	0.000	0.000	0.000	0.000	0.000	0.000	0.000	0.000	0.000	0.000
TRINITY_DN1140706_c0_g1	0.000	0.000	0.000	0.000	0.000	0.000	0.000	0.000	0.000	0.000
TRINITY_DN1140709_c0_g1	1.220	0.000	0.000	0.000	0.000	0.000	0.000	0.000	0.000	0.000
TRINITY_DN114070_c0_g1	0.000	1.471	0.801	0.706	0.000	1.362	0.571	0.000	0.231	0.484
TRINITY_DN114070_c2_g1	0.000	2.211	0.000	0.000	0.000	0.000	3.137	0.000	0.392	0.000
TRINITY_DN114070_c2_g2	0.000	0.000	0.000	0.000	0.000	0.748	0.000	0.000	0.253	0.000
TRINITY_DN114070_c3_g1	0.444	0.388	0.000	0.000	0.736	0.000	0.000	0.915	0.000	0.181
TRINITY_DN1140710_c0_g1	0.000	0.646	0.000	0.000	1.169	0.000	0.000	0.000	0.349	0.580
TRINITY_DN1140711_c0_g1	0.000	0.000	0.000	0.000	0.000	1.318	0.000	0.000	0.000	0.000
TRINITY_DN1140712_c0_g1	0.907	0.000	0.000	0.000	0.000	0.000	0.000	0.000	0.446	0.000
TRINITY_DN1140713_c0_g1	0.000	0.000	0.000	0.000	0.000	0.000	0.000	0.000	0.478	0.398
TRINITY_DN1140714_c0_g1	0.000	0.000	0.000	0.000	0.000	0.000	0.000	1.502	0.000	0.000
TRINITY_DN1140715_c0_g1	0.000	0.000	0.000	0.000	0.000	0.000	0.000	0.000	0.000	0.000
TRINITY_DN1140716_c0_g1	0.000	0.000	1.344	0.000	0.000	0.000	0.000	0.000	0.969	0.000
TRINITY_DN1140718_c0_g1	0.000	0.000	0.000	0.000	0.000	0.000	0.000	0.000	0.000	0.000
TRINITY_DN1140719_c0_g1	0.404	0.481	0.000	0.000	0.000	0.000	0.000	0.000	0.000	0.000
TRINITY_DN114071_c0_g1	0.000	0.000	0.000	0.000	0.000	0.000	0.000	0.000	0.000	0.000
TRINITY_DN114071_c1_g1	0.000	0.000	0.000	0.000	0.000	0.000	0.000	0.000	0.000	0.000
TRINITY_DN1140720_c0_g1	0.000	0.000	0.000	0.000	0.000	0.000	0.000	0.000	0.000	0.000
TRINITY_DN1140721_c0_g1	0.663	0.000	0.000	0.000	0.000	0.000	0.000	0.000	0.000	0.271
TRINITY_DN1140725_c0_g1	0.000	0.000	0.000	0.000	0.000	0.000	0.000	0.000	0.000	0.000
TRINITY_DN1140726_c0_g1	2.205	0.000	0.000	0.000	0.000	0.000	0.000	0.000	1.087	0.000
TRINITY_DN1140728_c0_g1	0.000	2.166	0.000	0.000	0.000	0.000	0.000	0.000	0.000	0.000
TRINITY_DN114072_c0_g1	0.582	0.000	0.000	0.000	1.295	0.282	0.173	0.000	0.391	0.551
TRINITY_DN1140731_c0_g1	0.000	0.000	0.000	0.000	0.000	2.779	0.000	0.000	0.000	0.000
TRINITY_DN1140732_c0_g1	0.000	0.000	5.735	0.000	0.000	0.000	0.000	0.000	0.000	0.857
TRINITY_DN1140733_c0_g1	0.000	0.000	3.822	0.000	0.000	0.000	0.000	0.000	0.000	0.000
TRINITY_DN1140734_c0_g1	1.968	0.000	0.000	2.910	3.219	0.000	0.000	0.000	0.000	0.000
TRINITY_DN1140735_c0_g1	0.000	1.568	0.000	0.000	0.000	0.000	1.670	0.000	0.831	0.000
TRINITY_DN1140736_c0_g1	0.738	0.000	0.496	0.000	0.000	0.000	0.685	0.000	0.184	0.150
TRINITY_DN1140737_c0_g1	0.000	0.000	0.000	0.000	0.000	0.395	0.493	0.000	0.000	0.135
TRINITY_DN1140739_c0_g1	1.898	0.000	0.000	1.423	0.000	0.000	0.000	1.968	0.467	0.390
TRINITY_DN114073_c0_g1	0.000	0.000	0.000	0.000	1.030	1.284	0.000	0.000	0.000	0.284
TRINITY_DN1140740_c0_g1	0.000	1.980	2.800	0.000	0.000	0.000	0.000	0.000	0.000	0.000
TRINITY_DN1140742_c0_g1	0.000	0.000	0.799	0.000	0.000	0.000	0.272	1.085	0.149	0.284
TRINITY_DN1140745_c0_g1	0.000	0.000	0.000	0.000	0.000	0.000	0.000	0.000	0.000	0.000
TRINITY_DN1140748_c0_g1	0.000	0.000	0.000	0.000	0.000	0.000	0.000	0.000	0.000	2.775
TRINITY_DN1140749_c0_g1	0.442	0.000	0.000	0.000	0.000	0.000	0.000	0.000	0.657	0.000
TRINITY_DN114074_c0_g1	0.000	0.356	0.552	0.000	0.000	0.000	0.000	0.000	0.000	0.167
TRINITY_DN1140750_c0_g1	0.000	0.000	0.000	0.000	0.000	0.000	1.946	0.000	0.000	1.547
TRINITY_DN1140752_c0_g1	0.000	0.000	0.000	0.000	0.000	0.000	0.000	0.000	0.000	0.000
TRINITY_DN1140754_c0_g1	0.000	0.000	0.000	0.000	0.000	0.000	0.000	0.000	0.150	0.366
TRINITY_DN1140755_c0_g1	0.000	0.000	0.000	0.000	0.000	0.000	0.000	0.000	0.000	0.000
TRINITY_DN1140756_c0_g1	0.000	0.000	0.000	0.000	0.000	1.204	0.000	0.000	0.400	0.000
TRINITY_DN1140757_c0_g1	0.000	0.000	0.000	0.000	1.362	0.000	0.000	0.000	0.000	0.000
TRINITY_DN114075_c0_g1	0.000	0.000	0.000	0.000	3.711	0.000	0.000	0.000	0.000	0.925
TRINITY_DN114075_c1_g1	0.000	0.000	0.000	0.000	0.000	0.000	0.000	1.028	0.000	0.000
TRINITY_DN114075_c3_g1	3.454	1.682	0.000	0.000	0.000	0.000	0.000	0.000	0.000	0.000
TRINITY_DN114075_c4_g1	0.872	0.000	0.000	0.000	0.000	0.000	0.000	0.000	0.858	0.000
TRINITY_DN114075_c5_g1	0.000	0.000	0.000	0.000	0.929	0.000	0.000	0.000	0.000	0.459
TRINITY_DN114075_c7_g1	0.000	0.000	0.000	0.000	0.000	0.000	0.000	0.000	0.000	0.319
TRINITY_DN1140760_c0_g1	0.000	0.000	0.464	0.000	0.000	0.000	0.000	0.000	0.000	0.000
TRINITY_DN1140763_c0_g1	0.000	0.000	1.962	0.000	0.000	0.000	0.000	0.000	0.000	1.175
TRINITY_DN1140764_c0_g1	0.000	2.150	4.614	0.000	0.000	0.000	0.000	0.000	0.000	0.000
TRINITY_DN1140765_c0_g1	0.000	0.000	0.000	0.000	0.000	0.000	0.000	0.000	0.000	0.000
TRINITY_DN1140768_c0_g1	0.000	0.000	0.000	0.000	0.000	0.000	0.000	0.000	0.000	0.000
TRINITY_DN1140769_c0_g1	0.000	0.000	0.000	0.000	0.944	0.000	0.000	0.000	0.281	0.000
TRINITY_DN114076_c0_g1	0.000	0.000	0.000	0.000	0.000	0.000	0.000	0.000	1.225	1.007
TRINITY_DN1140773_c0_g1	0.000	0.000	0.000	0.000	0.000	2.367	0.000	0.000	0.000	0.000
TRINITY_DN1140775_c0_g1	0.000	0.000	0.000	0.000	0.000	0.000	0.000	0.000	0.000	0.000
TRINITY_DN1140777_c0_g1	0.000	0.000	0.000	0.000	0.000	2.881	0.000	0.000	0.000	0.000
TRINITY_DN1140779_c0_g1	0.000	0.000	0.000	0.000	0.000	0.000	0.000	0.000	3.129	0.434
TRINITY_DN114077_c1_g1	0.000	0.000	0.000	1.858	0.000	0.000	0.000	0.000	0.000	0.000
TRINITY_DN1140781_c0_g1	0.000	0.000	0.000	0.000	0.000	0.000	0.000	0.000	0.410	0.343
TRINITY_DN1140782_c0_g1	0.000	0.000	0.000	0.000	0.000	0.000	0.000	0.000	0.000	0.000
TRINITY_DN1140785_c0_g1	0.000	0.000	0.000	0.000	0.000	0.000	0.000	0.000	0.000	0.000
TRINITY_DN1140786_c0_g1	0.000	0.000	0.000	0.000	0.000	0.000	0.000	0.000	0.000	0.610
TRINITY_DN1140787_c0_g1	0.000	0.000	2.526	0.000	0.000	2.698	0.000	0.000	0.921	0.756
TRINITY_DN1140788_c0_g1	0.000	0.000	0.000	0.000	0.000	0.000	0.000	0.000	0.000	0.000
TRINITY_DN1140789_c0_g1	0.000	0.000	0.000	0.000	0.000	0.000	0.000	0.000	0.000	0.000
TRINITY_DN114078_c0_g1	0.000	0.000	0.000	0.000	0.000	0.000	0.000	0.000	1.393	1.121
TRINITY_DN114078_c10_g1	0.000	0.000	0.000	0.000	1.782	0.000	1.090	0.000	0.000	1.780
TRINITY_DN114078_c11_g1	0.000	0.000	0.000	0.000	0.000	0.000	0.000	0.000	0.000	0.829
TRINITY_DN114078_c1_g1	0.000	0.000	0.000	0.000	0.000	0.000	0.864	0.000	0.000	0.000
TRINITY_DN114078_c2_g1	0.000	0.000	0.000	0.000	0.000	0.000	0.000	0.000	0.000	0.000
TRINITY_DN114078_c2_g2	0.000	0.000	0.000	0.000	0.000	0.000	0.000	0.000	0.000	0.000
TRINITY_DN114078_c3_g1	0.000	1.842	0.000	0.000	0.000	0.000	0.000	0.000	0.000	0.000
TRINITY_DN114078_c3_g3	0.000	0.000	0.000	0.000	0.000	0.000	0.000	0.000	0.736	0.000
TRINITY_DN114078_c3_g4	0.000	0.000	0.793	0.000	0.000	0.000	0.000	0.000	0.000	0.000
TRINITY_DN114078_c4_g1	0.000	0.000	0.000	3.097	0.000	0.000	0.000	0.000	0.000	0.000
TRINITY_DN114078_c7_g1	0.000	0.000	0.000	0.000	2.515	0.000	1.570	0.000	0.000	1.889
TRINITY_DN114078_c9_g1	0.000	0.000	0.000	0.000	0.000	0.000	0.000	0.000	0.000	0.482
TRINITY_DN1140790_c0_g1	0.000	0.000	0.000	0.000	1.443	0.000	0.000	0.000	0.000	0.360
TRINITY_DN1140791_c0_g1	0.000	0.000	0.000	0.000	0.000	0.000	0.000	0.000	0.000	0.000
TRINITY_DN1140792_c0_g1	0.000	0.000	0.000	0.000	2.672	0.000	0.000	3.311	0.000	0.000
TRINITY_DN1140793_c0_g1	0.000	0.000	0.000	0.000	0.000	0.000	0.000	0.000	0.000	0.000
TRINITY_DN1140795_c0_g1	0.000	0.000	0.000	0.000	0.000	0.000	0.000	0.000	0.000	0.000
TRINITY_DN1140798_c0_g1	0.000	0.000	0.000	0.000	0.000	0.000	0.000	0.000	0.393	0.161
TRINITY_DN1140799_c0_g1	0.000	0.000	0.000	0.000	0.000	0.000	0.000	0.000	0.000	0.000
TRINITY_DN114079_c1_g1	0.000	0.000	0.000	0.000	0.000	0.000	0.000	0.000	0.000	0.000
TRINITY_DN114079_c3_g1	0.000	0.000	0.000	0.000	0.000	0.000	2.133	0.000	0.000	0.436
TRINITY_DN114079_c4_g1	0.000	0.395	0.000	0.360	0.392	0.346	0.000	0.000	0.000	0.191
TRINITY_DN114079_c6_g1	3.135	1.853	0.000	0.000	1.729	1.115	0.000	0.000	1.550	0.889
TRINITY_DN11407_c0_g1	0.698	1.424	1.157	0.499	0.773	0.000	0.441	0.000	0.880	2.023
TRINITY_DN11407_c0_g2	0.538	0.000	0.240	1.101	0.000	0.521	0.000	0.000	0.490	0.731
TRINITY_DN11407_c0_g3	0.000	0.000	0.000	0.000	0.000	0.000	0.000	0.000	0.000	0.000
TRINITY_DN11407_c0_g4	0.255	0.000	0.000	0.000	0.000	0.000	0.000	0.000	0.128	0.000
TRINITY_DN11407_c1_g1	0.000	0.000	0.000	0.000	0.000	0.000	0.000	0.570	0.000	0.000
TRINITY_DN11407_c2_g1	0.000	6.059	0.000	0.000	0.000	0.000	0.000	0.000	0.000	0.000
TRINITY_DN11407_c4_g1	0.000	0.000	0.000	0.000	0.000	0.000	0.000	0.000	0.000	0.000
TRINITY_DN1140801_c0_g1	0.000	0.000	0.000	0.000	0.000	0.000	0.000	0.000	0.000	1.160
TRINITY_DN1140804_c0_g1	6.329	0.000	0.000	0.000	3.432	0.000	0.000	0.000	0.000	0.000
TRINITY_DN1140805_c0_g1	0.000	0.000	0.000	0.000	0.000	0.000	0.000	0.000	0.000	0.000
TRINITY_DN1140806_c0_g1	0.000	0.000	1.467	0.000	1.217	0.000	0.000	0.000	0.000	1.027
TRINITY_DN1140807_c0_g1	0.000	0.000	0.000	0.000	1.642	0.000	0.000	0.000	0.000	0.410
TRINITY_DN1140808_c0_g1	0.000	0.000	0.000	0.000	0.000	0.000	0.000	0.000	0.335	0.000
TRINITY_DN114080_c0_g1	0.000	0.000	0.000	0.000	0.000	0.000	0.000	0.000	0.000	0.000
TRINITY_DN114080_c1_g1	0.000	0.000	7.341	0.000	0.000	0.000	0.000	0.000	0.894	0.000
TRINITY_DN114080_c1_g2	0.000	0.000	0.000	0.000	0.000	0.000	0.000	0.000	0.000	0.000
TRINITY_DN114080_c2_g1	0.000	0.000	0.000	0.000	0.000	0.000	2.374	0.000	0.000	0.000
TRINITY_DN114080_c4_g1	0.000	3.593	0.000	0.000	0.000	0.000	0.000	0.000	0.000	0.756
TRINITY_DN1140810_c0_g1	0.000	0.000	0.000	0.000	0.000	0.000	0.000	0.000	0.000	0.000
TRINITY_DN1140812_c0_g1	0.000	0.000	0.000	0.000	0.000	0.000	0.000	0.000	0.321	0.000
TRINITY_DN1140815_c0_g1	0.000	0.000	0.000	0.000	0.000	0.000	0.000	0.000	0.000	0.000
TRINITY_DN1140817_c0_g1	0.000	0.000	0.000	0.000	0.000	0.000	0.000	0.000	0.000	0.000
TRINITY_DN1140818_c0_g1	1.283	0.000	0.000	1.911	0.000	1.900	0.000	0.000	0.000	0.000
TRINITY_DN1140819_c0_g1	0.000	0.000	0.000	0.000	0.000	0.000	0.000	0.000	0.000	0.000
TRINITY_DN114081_c0_g1	0.000	0.673	0.000	0.000	0.000	2.169	2.234	0.000	0.361	0.301
TRINITY_DN114081_c2_g1	0.000	0.000	0.000	0.000	0.000	0.000	0.000	0.000	0.000	0.000
TRINITY_DN1140824_c0_g1	0.000	0.000	0.000	0.000	0.000	0.000	4.825	0.000	0.000	0.000
TRINITY_DN1140825_c0_g1	0.000	0.000	0.000	0.000	0.000	0.000	0.000	0.000	0.000	0.000
TRINITY_DN1140826_c0_g1	0.000	0.000	0.000	0.000	0.000	0.000	0.000	0.000	2.407	0.000
TRINITY_DN1140827_c0_g1	0.000	0.000	0.000	0.000	0.000	0.000	0.000	0.000	0.000	0.000
TRINITY_DN1140829_c0_g1	0.000	1.180	0.000	0.000	0.000	0.000	1.246	0.000	0.000	0.000
TRINITY_DN114082_c0_g1	0.000	0.000	0.000	0.461	2.221	4.002	1.705	1.235	0.302	2.031
TRINITY_DN114082_c1_g1	0.000	0.459	0.000	0.000	0.000	0.000	0.000	0.000	0.000	0.274
TRINITY_DN1140831_c0_g1	0.000	0.000	0.000	0.000	0.000	0.000	0.000	0.000	0.507	0.000
TRINITY_DN1140832_c0_g1	0.000	0.000	0.000	0.000	0.000	0.000	0.000	0.000	0.000	0.000
TRINITY_DN1140834_c0_g1	0.000	0.000	0.000	0.000	0.000	0.000	0.000	0.000	0.000	0.000
TRINITY_DN1140835_c0_g1	0.000	0.000	0.000	0.000	0.000	0.000	0.000	0.000	0.000	0.000
TRINITY_DN1140836_c0_g1	0.000	0.000	0.000	0.000	0.000	0.000	0.000	0.000	0.000	0.000
TRINITY_DN1140837_c0_g1	0.000	0.000	0.000	5.903	0.000	0.000	0.000	0.000	0.000	0.000
TRINITY_DN1140838_c0_g1	0.000	0.000	0.000	0.000	0.000	0.000	0.000	0.000	0.000	0.000
TRINITY_DN114083_c0_g1	0.000	2.554	0.000	0.000	0.000	0.000	0.000	0.000	1.363	0.000
TRINITY_DN1140841_c0_g1	0.000	0.000	0.000	0.413	0.451	0.000	0.491	0.000	0.000	0.769
TRINITY_DN1140842_c0_g1	0.000	1.579	0.000	3.785	0.000	0.000	0.000	0.000	0.000	0.812
TRINITY_DN1140843_c0_g1	0.000	0.000	0.000	0.000	0.000	0.000	0.000	0.000	0.000	0.000
TRINITY_DN1140844_c0_g1	0.000	0.000	0.000	0.000	0.000	0.000	0.000	0.000	0.000	0.000
TRINITY_DN1140845_c0_g1	0.000	0.000	0.000	0.000	0.000	0.000	0.000	0.000	0.450	0.000
TRINITY_DN1140847_c0_g1	0.811	0.000	0.000	0.000	0.000	0.000	0.000	0.000	0.000	0.000
TRINITY_DN114084_c0_g1	0.000	0.000	0.000	0.000	0.000	0.000	0.000	0.000	0.726	0.000
TRINITY_DN114084_c0_g2	0.000	1.446	0.000	0.000	0.000	0.000	0.000	0.000	0.000	0.000
TRINITY_DN1140850_c0_g1	0.000	0.000	0.000	0.000	0.000	0.000	0.000	0.000	0.000	0.000
TRINITY_DN1140852_c0_g1	0.000	0.000	0.000	1.260	0.000	0.000	0.000	0.000	0.000	0.345
TRINITY_DN1140853_c0_g1	0.000	0.000	0.000	0.000	0.000	0.000	0.000	0.000	0.000	0.000
TRINITY_DN1140854_c0_g1	0.000	0.000	0.000	3.274	0.000	3.232	0.000	0.000	0.000	0.000
TRINITY_DN1140855_c0_g1	0.000	0.000	0.000	0.000	0.000	0.000	0.000	0.000	0.000	0.000
TRINITY_DN1140856_c0_g1	0.000	0.000	0.000	0.000	0.000	0.000	0.000	0.000	0.000	0.423
TRINITY_DN1140857_c0_g1	0.000	0.000	0.000	0.000	0.000	0.000	0.000	0.000	0.000	0.000
TRINITY_DN1140859_c0_g1	0.000	0.000	0.000	0.000	0.000	0.000	0.000	0.000	0.000	0.000
TRINITY_DN114085_c0_g1	2.321	0.000	0.000	0.000	0.000	0.000	0.000	0.000	0.000	0.000
TRINITY_DN114085_c1_g1	0.000	0.000	0.000	0.000	0.000	0.000	0.000	0.000	0.000	0.000
TRINITY_DN1140860_c0_g1	0.000	0.000	0.000	0.000	0.000	0.000	0.000	0.000	0.000	0.000
TRINITY_DN1140861_c0_g1	0.000	1.682	0.000	0.000	0.000	0.000	0.000	0.000	0.000	0.000
TRINITY_DN1140862_c0_g1	0.000	0.000	0.000	0.000	0.000	0.000	0.000	0.000	0.000	0.000
TRINITY_DN1140863_c0_g1	0.000	0.000	0.000	0.000	0.000	0.000	0.000	0.000	0.000	0.509
TRINITY_DN1140866_c0_g1	0.000	0.186	0.000	0.000	0.000	0.000	0.000	0.000	0.112	0.000
TRINITY_DN1140871_c0_g1	0.553	0.549	0.000	0.000	1.069	0.000	0.000	1.316	0.280	0.000
TRINITY_DN1140872_c0_g1	0.000	0.000	0.000	0.000	0.000	0.000	0.000	0.000	0.512	0.000
TRINITY_DN1140874_c0_g1	0.000	0.000	0.000	0.000	0.000	0.000	0.000	0.000	0.000	0.000
TRINITY_DN1140876_c0_g1	0.000	0.000	0.000	0.000	0.000	0.000	0.000	0.000	0.000	0.000
TRINITY_DN1140878_c0_g1	0.000	0.000	0.000	0.000	0.000	0.000	0.000	0.000	0.502	0.000
TRINITY_DN1140879_c0_g1	0.000	0.000	0.000	0.000	0.000	0.000	1.637	0.000	0.000	0.000
TRINITY_DN114087_c0_g1	0.000	0.000	0.000	0.000	0.000	0.000	0.000	0.000	0.336	0.280
TRINITY_DN114087_c1_g1	0.000	0.000	0.000	0.000	0.000	0.000	0.000	0.000	0.000	0.000
TRINITY_DN114087_c2_g1	0.000	2.217	0.000	0.000	0.000	0.000	0.000	0.000	0.000	0.000
TRINITY_DN114087_c3_g1	0.000	0.000	0.000	0.000	2.865	0.000	0.000	0.000	0.000	0.000
TRINITY_DN1140881_c0_g1	0.000	1.059	0.000	0.000	0.000	0.000	0.000	0.000	0.000	0.455
TRINITY_DN1140882_c0_g1	0.000	0.000	0.000	0.000	0.000	0.000	0.000	2.268	0.540	0.450
TRINITY_DN1140884_c0_g1	0.000	0.000	0.000	0.000	0.000	0.000	0.000	0.000	0.000	0.798
TRINITY_DN1140885_c0_g1	0.000	0.000	0.000	0.000	0.000	0.000	0.000	0.000	0.000	0.000
TRINITY_DN1140887_c0_g1	0.000	0.000	0.000	3.222	0.000	0.000	0.000	0.000	0.000	0.000
TRINITY_DN1140888_c0_g1	0.000	0.808	0.000	0.000	0.000	0.000	0.000	0.000	0.228	0.000
TRINITY_DN114088_c0_g1	0.454	0.398	0.612	0.000	0.000	1.992	0.428	4.681	1.350	0.185
TRINITY_DN114088_c0_g2	0.000	0.000	0.000	3.170	3.524	0.000	0.000	0.000	0.000	0.880
TRINITY_DN114088_c0_g3	0.916	0.000	1.232	0.000	0.000	0.000	0.432	0.943	0.000	1.304
TRINITY_DN114088_c0_g4	0.631	0.728	0.563	3.178	2.777	4.282	3.921	1.722	1.562	1.022
TRINITY_DN114088_c5_g1	2.481	0.000	0.000	0.000	0.000	0.000	0.000	0.000	0.000	0.000
TRINITY_DN1140891_c0_g1	0.000	0.000	0.000	0.343	0.374	1.304	0.000	0.000	0.000	0.091
TRINITY_DN1140892_c0_g1	0.000	0.000	0.000	0.000	5.413	0.000	0.000	0.000	0.000	0.677
TRINITY_DN1140894_c0_g1	0.000	0.000	0.000	0.000	0.000	0.000	0.000	0.000	0.000	0.000
TRINITY_DN1140898_c0_g1	0.000	0.000	0.000	0.000	0.000	0.000	0.000	0.000	0.000	0.000
TRINITY_DN114089_c0_g1	0.000	0.000	0.000	0.000	0.000	0.000	2.995	0.000	0.000	0.000
TRINITY_DN114089_c0_g2	0.000	0.000	2.731	0.000	0.000	0.000	0.000	0.000	0.995	1.753
TRINITY_DN11408_c0_g1	1.584	2.244	1.969	0.896	0.977	4.275	1.875	2.772	1.059	2.026
TRINITY_DN1140900_c0_g1	0.000	0.000	0.000	0.000	0.000	0.000	0.000	0.000	1.225	0.000
TRINITY_DN1140901_c0_g1	0.000	0.000	0.000	0.000	0.000	0.000	0.000	0.000	0.000	0.000
TRINITY_DN1140902_c0_g1	1.524	0.699	0.000	0.000	1.254	0.000	0.746	1.580	0.000	0.936
TRINITY_DN1140904_c0_g1	0.000	0.000	0.000	0.000	0.000	0.000	0.000	0.000	0.000	0.607
TRINITY_DN1140905_c0_g1	0.000	1.811	0.000	0.000	0.000	0.000	0.000	0.000	0.929	0.000
TRINITY_DN1140906_c0_g1	0.000	0.000	0.000	0.000	0.684	0.000	0.367	0.000	0.103	0.333
TRINITY_DN1140907_c0_g1	0.000	0.000	0.000	0.000	0.000	0.000	0.000	0.000	0.000	0.000
TRINITY_DN1140908_c0_g1	0.000	0.000	0.000	0.000	0.000	1.373	0.000	0.000	0.000	0.000
TRINITY_DN114090_c0_g1	1.561	0.000	3.449	0.000	0.000	0.000	0.000	0.000	0.000	1.037
TRINITY_DN114090_c1_g1	0.000	0.000	0.000	0.000	0.000	0.000	0.000	0.000	0.000	0.000
TRINITY_DN1140911_c0_g1	0.000	0.000	0.000	0.000	0.000	0.000	0.000	0.000	0.000	0.000
TRINITY_DN1140912_c0_g1	0.000	0.000	0.000	0.000	0.000	0.000	0.000	0.000	0.000	0.000
TRINITY_DN1140914_c0_g1	0.581	0.247	0.000	0.000	0.000	0.000	0.000	0.000	0.146	0.472
TRINITY_DN1140915_c0_g1	0.000	0.000	0.000	0.000	0.000	0.000	0.000	0.000	0.000	0.000
TRINITY_DN1140916_c0_g1	0.000	0.000	0.000	0.000	0.000	0.000	0.000	0.000	0.368	0.000
TRINITY_DN1140917_c0_g1	0.373	0.000	0.501	0.567	0.619	0.000	0.000	0.000	0.000	0.000
TRINITY_DN1140918_c0_g1	0.000	0.000	0.000	0.000	0.000	0.000	0.000	0.000	0.874	0.000
TRINITY_DN1140919_c0_g1	0.488	0.000	0.000	0.000	0.000	0.000	0.000	1.007	0.483	0.199
TRINITY_DN1140922_c0_g1	0.000	0.000	0.000	0.000	0.000	0.000	0.000	0.000	0.000	0.402
TRINITY_DN1140924_c0_g1	0.000	0.000	0.000	0.000	0.000	0.000	0.000	2.360	0.000	0.000
TRINITY_DN1140926_c0_g1	0.000	0.000	0.000	0.000	0.000	0.000	0.000	0.000	0.000	0.000
TRINITY_DN1140927_c0_g1	1.218	0.000	0.000	0.000	0.000	0.000	0.000	0.000	0.602	1.502
TRINITY_DN1140928_c0_g1	0.000	0.000	0.000	0.000	7.628	0.000	0.000	4.791	5.157	0.000
TRINITY_DN1140929_c0_g1	0.000	0.000	0.000	0.000	0.000	0.000	0.000	0.000	0.000	0.000
TRINITY_DN114092_c0_g1	0.000	0.000	0.000	0.000	0.000	0.000	0.000	0.000	0.000	0.681
TRINITY_DN1140930_c0_g1	0.000	0.000	0.000	0.000	0.000	0.000	0.000	0.000	0.000	0.000
TRINITY_DN1140931_c0_g1	0.000	0.000	0.000	0.000	0.000	0.000	0.000	0.000	0.000	0.000
TRINITY_DN1140932_c0_g1	0.000	0.000	0.000	0.000	0.000	0.000	0.000	0.000	0.000	0.000
TRINITY_DN1140933_c0_g1	0.000	0.000	0.000	0.000	0.000	0.000	0.000	0.000	0.000	0.404
TRINITY_DN1140935_c0_g1	0.000	0.000	0.000	0.000	0.000	0.000	0.000	0.000	2.024	1.658
TRINITY_DN114093_c0_g1	0.000	2.509	0.000	1.933	0.000	0.000	0.000	0.000	0.000	0.000
TRINITY_DN1140940_c0_g1	0.000	0.000	0.000	0.000	0.000	0.000	0.000	0.000	0.000	0.000
TRINITY_DN1140942_c0_g1	0.000	0.000	0.000	0.000	0.000	0.000	0.000	0.000	0.000	0.000
TRINITY_DN1140943_c0_g1	0.000	0.000	0.000	0.000	0.000	0.000	0.000	0.000	0.000	0.000
TRINITY_DN1140945_c0_g1	0.000	0.000	0.000	0.000	0.000	0.000	2.056	0.000	0.000	0.000
TRINITY_DN1140946_c0_g1	0.000	0.000	0.000	0.000	0.000	0.000	0.000	0.000	0.000	0.000
TRINITY_DN1140947_c0_g1	0.000	0.000	0.000	0.000	0.000	0.000	0.000	0.000	0.000	0.000
TRINITY_DN1140948_c0_g1	0.000	0.000	0.000	1.337	0.000	0.000	0.000	0.000	0.438	0.367
TRINITY_DN1140949_c0_g1	0.000	0.000	0.000	0.000	0.000	0.000	0.000	0.000	0.000	0.485
TRINITY_DN114094_c1_g1	0.000	4.790	0.000	0.000	0.000	0.000	2.563	0.000	3.770	1.020
TRINITY_DN1140952_c0_g1	0.000	0.000	0.000	0.000	0.000	0.000	0.000	0.000	0.000	0.000
TRINITY_DN1140954_c0_g1	0.000	0.000	0.000	6.146	0.000	0.000	0.000	0.000	0.000	0.810
TRINITY_DN1140955_c0_g1	0.000	0.000	0.000	0.000	0.000	1.245	0.000	0.000	0.413	0.000
TRINITY_DN1140956_c0_g1	0.000	2.066	0.000	0.000	0.000	0.000	0.000	0.000	0.000	0.000
TRINITY_DN114095_c1_g1	1.635	0.000	0.000	0.000	0.000	0.000	0.000	0.000	0.000	0.000
TRINITY_DN1140960_c0_g1	0.000	0.000	0.000	0.000	0.000	0.000	0.000	0.000	0.000	0.000
TRINITY_DN1140964_c0_g1	0.000	0.316	0.493	0.000	0.000	0.000	0.000	0.000	0.183	0.298
TRINITY_DN1140967_c0_g1	0.902	0.000	0.000	0.000	0.000	0.000	0.000	0.000	0.000	0.000
TRINITY_DN1140968_c0_g1	0.000	0.000	0.000	0.000	0.000	0.000	0.000	0.000	0.000	0.000
TRINITY_DN1140969_c0_g1	0.000	0.000	0.000	0.000	0.000	0.000	0.000	0.000	0.000	0.000
TRINITY_DN114096_c0_g1	1.615	0.000	0.000	0.000	0.000	0.000	0.000	1.673	0.000	0.000
TRINITY_DN114096_c1_g1	0.000	0.000	2.487	0.000	0.000	0.000	4.178	0.000	0.907	0.000
TRINITY_DN114096_c2_g1	0.000	0.000	0.000	0.000	0.000	0.000	0.000	0.000	0.000	0.000
TRINITY_DN114096_c5_g1	0.000	0.000	0.000	0.000	0.000	3.075	0.000	0.000	0.000	0.864
TRINITY_DN1140970_c0_g1	1.571	0.000	0.000	0.000	0.000	0.000	0.000	0.000	0.000	1.284
TRINITY_DN1140971_c0_g1	0.000	0.000	0.000	0.000	0.000	0.000	0.000	0.000	0.000	0.000
TRINITY_DN1140972_c0_g1	0.000	1.030	0.000	0.000	0.000	0.000	0.000	0.000	0.000	0.000
TRINITY_DN1140973_c0_g1	0.408	0.000	0.000	0.000	0.677	0.000	0.000	0.000	0.000	0.332
TRINITY_DN1140974_c0_g1	0.000	0.000	0.000	0.000	0.000	0.000	0.000	0.000	0.543	0.452
TRINITY_DN1140975_c0_g1	0.000	2.274	0.000	3.477	0.000	0.000	0.000	0.000	0.000	0.000
TRINITY_DN1140976_c0_g1	0.000	0.000	0.000	0.000	0.000	0.000	0.000	0.000	0.000	0.000
TRINITY_DN1140977_c0_g1	0.000	0.000	0.000	0.000	0.000	0.000	0.651	0.000	0.000	0.000
TRINITY_DN1140978_c0_g1	0.000	0.000	0.000	0.000	0.000	0.000	0.000	0.000	3.113	0.850
TRINITY_DN1140979_c0_g1	1.260	0.000	0.000	0.000	0.000	0.000	0.000	0.000	0.000	0.000
TRINITY_DN114097_c0_g1	0.000	0.000	0.000	0.000	0.000	2.869	4.050	0.000	1.684	1.868
TRINITY_DN1140980_c0_g1	0.000	0.000	0.000	0.000	0.000	0.000	0.000	0.000	0.000	0.000
TRINITY_DN1140981_c0_g1	0.000	0.000	0.000	0.000	0.000	0.000	0.000	0.000	0.000	0.000
TRINITY_DN1140982_c0_g1	0.000	0.000	0.000	0.000	0.000	0.000	0.000	0.000	0.000	0.000
TRINITY_DN1140983_c0_g1	0.000	0.000	0.000	0.000	0.000	0.000	0.000	0.000	0.000	0.000
TRINITY_DN1140984_c0_g1	0.000	0.000	0.000	0.000	0.000	0.000	0.000	0.000	0.000	0.000
TRINITY_DN1140985_c0_g1	0.000	0.000	0.000	0.000	0.000	0.000	0.000	0.000	0.000	0.000
TRINITY_DN1140987_c0_g1	0.000	2.618	0.000	0.000	0.000	0.000	0.000	0.000	0.456	0.763
TRINITY_DN1140988_c0_g1	0.000	0.000	0.000	0.000	0.000	0.000	0.000	0.000	0.000	0.000
TRINITY_DN1140989_c0_g1	0.000	0.000	0.000	0.000	0.000	0.000	0.000	0.000	0.000	2.059
TRINITY_DN114098_c0_g1	0.000	0.000	0.000	0.000	0.000	0.000	0.000	0.000	0.000	1.449
TRINITY_DN114098_c0_g2	1.642	2.084	0.000	0.000	0.000	0.790	0.534	0.000	0.000	0.000
TRINITY_DN1140990_c0_g1	10.582	10.550	5.525	8.543	6.702	8.429	4.010	11.814	6.796	6.344
TRINITY_DN1140991_c0_g1	0.000	0.000	0.000	0.000	0.000	0.000	0.000	0.000	0.000	0.474
TRINITY_DN1140992_c0_g1	0.347	1.893	0.462	0.631	1.374	0.502	0.598	0.000	0.335	1.152
TRINITY_DN1140995_c0_g1	0.000	0.000	2.996	0.000	0.000	3.175	0.000	0.000	0.000	0.894
TRINITY_DN1140996_c0_g1	0.335	0.000	0.000	0.000	0.557	0.000	0.309	0.000	0.167	0.000
TRINITY_DN1140997_c0_g1	0.000	0.000	0.000	0.000	0.000	0.000	0.000	0.000	0.000	0.677
TRINITY_DN1140998_c0_g1	0.000	0.000	0.000	0.000	0.000	0.000	0.000	0.000	0.000	0.000
TRINITY_DN11409_c0_g1	0.259	0.519	0.000	1.117	2.182	1.291	1.705	0.000	0.269	1.052
TRINITY_DN11409_c1_g2	0.000	0.000	0.000	0.000	0.000	0.000	0.000	0.000	0.000	0.000
TRINITY_DN11409_c2_g1	0.785	0.000	1.225	0.000	1.294	1.199	0.000	0.000	1.194	0.644
TRINITY_DN11409_c4_g1	0.000	0.000	0.000	0.000	0.000	0.000	0.000	0.000	0.000	0.000
TRINITY_DN11409_c7_g1	0.000	0.000	0.000	0.000	0.000	0.000	0.000	0.000	0.000	0.000
TRINITY_DN1140_c0_g1	25.571	21.919	23.793	21.182	16.970	19.671	27.873	20.525	25.704	18.094
TRINITY_DN1141000_c0_g1	0.654	0.000	0.000	0.984	0.000	0.000	1.269	0.000	0.000	0.802
TRINITY_DN1141001_c0_g1	0.000	1.948	0.000	0.000	0.000	0.000	0.000	0.000	0.000	0.000
TRINITY_DN1141002_c0_g1	1.307	0.000	0.000	0.000	0.000	0.000	0.000	1.266	0.603	0.251
TRINITY_DN1141003_c0_g1	0.000	0.000	0.000	0.000	0.000	0.000	0.000	0.000	1.098	0.000
TRINITY_DN1141006_c0_g1	2.162	0.000	0.000	0.000	0.000	0.000	0.000	0.000	6.451	0.000
TRINITY_DN1141008_c0_g1	0.000	0.000	0.000	0.000	0.000	0.000	0.000	0.000	0.000	0.000
TRINITY_DN1141009_c0_g1	0.957	0.000	0.000	0.000	0.000	0.000	0.000	0.000	0.000	0.000
TRINITY_DN114100_c0_g1	0.000	0.000	0.000	0.000	0.000	0.907	1.392	0.000	0.794	0.408
TRINITY_DN114100_c1_g1	0.000	0.000	0.000	0.000	0.000	0.000	0.000	0.000	0.000	0.000
TRINITY_DN114100_c2_g1	0.000	11.083	0.000	0.000	0.000	0.000	0.000	0.000	1.157	0.000
TRINITY_DN1141011_c0_g1	0.310	0.000	0.416	0.000	1.033	0.000	0.569	0.000	0.000	0.000
TRINITY_DN1141012_c0_g1	3.270	0.000	0.000	0.000	0.000	0.000	0.000	0.000	0.000	0.000
TRINITY_DN1141014_c0_g1	0.000	0.000	0.000	0.429	0.000	0.000	0.512	0.000	0.422	0.114
TRINITY_DN1141015_c0_g1	0.000	0.885	0.000	0.000	0.000	0.000	0.000	0.000	0.000	0.000
TRINITY_DN1141016_c0_g1	0.000	1.646	0.000	0.000	0.000	0.000	0.000	0.000	0.000	0.000
TRINITY_DN1141017_c0_g1	1.414	0.000	0.000	1.061	0.000	0.000	0.000	0.000	0.000	0.289
TRINITY_DN1141018_c0_g1	0.000	0.000	0.000	0.000	0.000	0.000	0.000	0.000	0.000	0.000
TRINITY_DN114101_c0_g1	0.000	0.467	0.000	0.000	0.000	0.000	0.000	0.000	0.000	0.000
TRINITY_DN114101_c0_g2	0.000	0.000	0.000	0.000	0.000	0.000	0.000	0.000	0.000	0.000
TRINITY_DN1141021_c0_g1	0.000	0.000	0.000	0.000	0.000	0.000	0.000	0.000	0.000	0.000
TRINITY_DN1141022_c0_g1	0.000	0.000	0.000	0.000	0.000	0.000	0.000	0.000	0.000	0.000
TRINITY_DN1141025_c0_g1	0.000	0.395	0.000	0.000	0.000	0.000	0.000	0.000	0.224	0.184
TRINITY_DN1141026_c0_g1	0.000	0.000	0.000	0.000	0.000	0.000	1.231	0.000	0.000	0.000
TRINITY_DN1141027_c0_g1	0.000	0.000	0.000	0.000	0.000	2.207	0.000	0.000	0.741	0.000
TRINITY_DN1141029_c0_g1	0.000	0.000	0.000	1.858	0.000	0.000	0.000	0.000	0.000	0.000
TRINITY_DN114102_c0_g1	0.000	0.000	0.000	0.000	0.000	0.000	0.000	3.201	0.784	0.000
TRINITY_DN114102_c1_g1	0.000	0.000	0.000	0.000	0.000	2.806	0.000	0.000	0.000	0.000
TRINITY_DN114102_c2_g1	0.000	0.000	0.000	0.000	3.973	0.000	0.000	0.000	1.225	0.000
TRINITY_DN114102_c3_g1	0.000	0.000	0.000	0.000	0.000	0.000	0.000	0.000	0.000	0.000
TRINITY_DN114102_c5_g1	0.000	0.000	0.000	0.000	0.000	0.000	0.000	0.000	0.000	0.000
TRINITY_DN1141032_c0_g1	0.000	0.000	0.000	0.000	0.000	0.000	0.000	0.000	0.000	0.000
TRINITY_DN1141033_c0_g1	1.813	0.000	0.000	0.000	1.494	0.000	0.000	0.000	0.446	0.000
TRINITY_DN1141034_c0_g1	0.000	0.000	0.000	0.000	0.000	0.000	0.000	0.000	0.000	2.098
TRINITY_DN1141035_c0_g1	0.000	0.000	0.000	0.000	0.000	0.000	0.000	0.000	0.000	0.000
TRINITY_DN1141040_c0_g1	0.000	0.000	0.000	0.000	0.000	0.000	0.000	0.000	0.000	0.904
TRINITY_DN1141041_c0_g1	2.203	0.000	0.000	0.000	0.000	0.000	0.000	0.000	1.093	0.000
TRINITY_DN1141042_c0_g1	0.000	2.294	0.000	0.000	0.000	0.000	0.000	0.000	0.000	0.975
TRINITY_DN1141043_c0_g1	0.000	0.000	0.000	0.000	0.000	0.000	0.000	0.000	0.900	0.000
TRINITY_DN1141044_c0_g1	0.000	0.000	0.000	0.000	0.787	0.696	0.450	0.000	0.235	0.387
TRINITY_DN1141045_c0_g1	0.000	0.000	0.000	0.000	0.000	0.000	0.000	0.000	0.000	0.000
TRINITY_DN1141046_c0_g1	0.000	0.000	0.000	0.000	0.000	0.000	0.000	0.000	0.000	0.000
TRINITY_DN1141048_c0_g1	0.000	0.000	0.000	0.000	0.000	0.000	0.000	0.000	1.113	0.000
TRINITY_DN1141049_c0_g1	0.000	0.000	0.000	0.000	0.000	0.000	0.000	0.000	0.000	0.000
TRINITY_DN114104_c0_g1	0.000	0.000	0.000	0.000	2.828	0.000	0.000	0.000	0.000	0.000
TRINITY_DN114104_c0_g2	0.000	0.000	0.000	0.000	0.000	2.073	0.000	2.874	0.695	1.102
TRINITY_DN1141051_c0_g1	0.000	0.000	0.000	0.000	2.537	0.000	0.000	1.598	0.000	0.631
TRINITY_DN1141052_c0_g1	0.000	0.000	0.000	0.000	0.000	0.793	0.000	0.000	0.000	0.000
TRINITY_DN1141057_c0_g1	0.000	0.000	0.000	1.018	0.000	0.000	0.000	0.000	0.000	0.277
TRINITY_DN1141058_c0_g1	0.000	0.382	0.000	0.000	0.000	0.000	0.823	0.000	0.217	0.000
TRINITY_DN1141059_c0_g1	0.000	0.000	0.000	0.000	0.000	0.000	0.000	0.000	0.000	0.000
TRINITY_DN1141060_c0_g1	0.000	0.000	0.000	0.000	0.000	0.000	0.000	0.000	0.000	0.527
TRINITY_DN1141063_c0_g1	0.000	0.000	0.000	0.000	0.000	0.000	0.000	0.000	0.000	0.000
TRINITY_DN1141066_c0_g1	0.000	0.240	0.000	0.000	0.000	0.000	0.000	0.000	0.504	0.200
TRINITY_DN1141067_c0_g1	0.460	0.386	0.000	0.000	0.000	0.000	0.207	0.000	0.116	0.117
TRINITY_DN1141068_c0_g1	0.000	0.000	0.000	0.000	0.000	0.000	0.000	0.000	0.000	0.000
TRINITY_DN114106_c0_g1	0.000	0.000	0.000	0.000	0.000	0.000	0.000	0.000	0.874	0.000
TRINITY_DN114106_c0_g2	0.000	0.000	0.000	0.000	0.000	0.000	0.000	0.000	1.203	0.000
TRINITY_DN114106_c4_g1	1.829	0.000	2.499	0.000	0.000	0.000	0.911	0.000	0.450	0.376
TRINITY_DN114106_c5_g1	0.000	1.744	0.000	0.000	0.000	0.000	0.000	0.000	0.000	0.000
TRINITY_DN114106_c6_g1	0.000	0.000	0.000	0.000	0.000	0.000	0.000	0.000	0.000	0.277
TRINITY_DN114106_c8_g1	0.000	0.000	0.000	0.000	0.000	0.000	0.000	0.000	0.000	1.697
TRINITY_DN1141070_c0_g1	0.000	0.000	0.000	0.000	0.000	0.000	0.000	0.000	0.265	0.219
TRINITY_DN1141072_c0_g1	0.000	0.000	0.000	0.000	0.000	0.000	0.000	0.000	0.000	0.000
TRINITY_DN1141073_c0_g1	0.000	0.000	0.000	0.000	0.000	0.000	0.000	0.000	0.000	0.000
TRINITY_DN1141076_c0_g1	0.000	0.000	0.000	0.000	0.000	0.000	0.000	0.000	0.000	0.000
TRINITY_DN1141078_c0_g1	0.000	0.000	0.000	0.000	0.000	0.000	0.000	0.000	0.000	0.000
TRINITY_DN114107_c0_g1	0.000	0.000	0.000	0.000	0.000	0.000	0.000	0.000	0.000	0.000
TRINITY_DN1141080_c0_g1	0.000	0.000	0.000	0.000	0.000	0.000	0.000	0.000	0.555	0.000
TRINITY_DN1141081_c0_g1	0.000	0.000	0.000	0.000	0.000	1.525	0.000	0.000	0.507	0.843
TRINITY_DN1141082_c0_g1	0.000	0.000	0.000	0.000	0.000	1.731	0.000	0.000	0.000	0.000
TRINITY_DN1141083_c0_g1	0.000	0.000	0.000	0.000	0.000	0.000	0.000	0.000	0.000	0.000
TRINITY_DN1141087_c0_g1	0.000	0.000	0.000	0.000	3.405	6.051	0.000	0.000	1.038	0.850
TRINITY_DN1141088_c0_g1	0.000	0.000	0.000	0.000	0.000	0.000	0.000	0.000	0.000	0.000
TRINITY_DN1141089_c0_g1	0.000	0.000	0.000	0.000	0.000	0.000	0.000	4.808	0.000	0.981
TRINITY_DN1141091_c0_g1	0.281	0.000	0.000	0.000	0.000	0.410	0.000	0.000	0.141	0.000
TRINITY_DN1141092_c0_g1	0.000	0.000	0.000	0.000	0.000	0.000	0.000	0.000	0.000	0.000
TRINITY_DN1141093_c0_g1	1.103	0.000	0.000	0.000	0.000	0.000	0.000	0.000	0.000	0.225
TRINITY_DN1141094_c0_g1	0.000	0.000	0.000	0.000	0.000	0.000	0.000	9.463	0.000	0.000
TRINITY_DN1141095_c0_g1	0.000	0.000	0.000	0.000	0.000	0.000	0.000	0.000	0.000	0.949
TRINITY_DN1141097_c0_g1	0.000	0.000	0.000	0.000	0.000	0.000	0.000	0.000	0.000	0.000
TRINITY_DN114109_c0_g1	0.000	0.000	0.000	0.000	0.000	0.000	0.000	0.000	1.246	0.000
TRINITY_DN11410_c0_g1	1.550	0.805	1.124	2.197	2.296	2.785	0.863	3.161	5.530	1.227
TRINITY_DN11410_c0_g3	2.031	0.246	2.335	1.329	0.000	2.113	1.059	0.593	2.251	1.178
TRINITY_DN11410_c0_g4	0.619	0.000	0.000	0.000	0.000	0.000	0.000	0.000	0.460	0.000
TRINITY_DN1141100_c0_g1	0.603	0.000	0.000	0.000	0.000	0.000	0.000	1.250	0.595	0.247
TRINITY_DN1141103_c0_g1	0.000	0.000	0.000	0.000	0.000	0.000	0.000	0.000	0.000	0.000
TRINITY_DN1141106_c0_g1	0.000	0.000	0.000	0.000	0.000	0.000	0.000	0.000	0.000	0.000
TRINITY_DN1141107_c0_g1	0.000	6.089	0.000	0.000	0.000	0.000	0.000	0.000	0.000	2.570
TRINITY_DN1141108_c0_g1	0.000	0.000	0.000	0.000	0.000	0.000	0.000	0.000	0.000	0.000
TRINITY_DN1141109_c0_g1	0.000	0.000	1.948	0.000	2.355	0.000	0.000	0.000	0.000	1.172
TRINITY_DN114110_c0_g1	0.000	0.000	0.000	0.000	0.000	0.000	0.000	0.000	0.000	0.000
TRINITY_DN114110_c1_g1	0.000	0.000	0.000	0.000	0.000	0.000	0.000	0.000	0.000	0.000
TRINITY_DN114110_c2_g1	0.000	0.000	0.000	0.000	0.000	0.000	0.000	0.000	0.000	0.909
TRINITY_DN1141111_c0_g1	0.000	0.000	0.000	0.000	0.000	0.000	0.000	0.000	0.000	1.030
TRINITY_DN1141114_c0_g1	0.000	2.267	0.000	0.000	0.848	0.000	2.925	1.058	1.013	2.297
TRINITY_DN1141115_c0_g1	0.000	0.000	0.000	0.000	0.000	0.000	0.000	0.000	0.000	0.000
TRINITY_DN1141116_c0_g1	1.690	0.000	0.000	0.000	0.000	0.000	0.000	0.000	0.000	0.000
TRINITY_DN1141117_c0_g1	0.000	0.000	0.000	0.000	0.000	0.000	0.000	0.000	0.000	0.000
TRINITY_DN1141118_c0_g1	0.000	0.000	0.000	0.000	0.000	0.000	0.000	0.000	0.000	0.000
TRINITY_DN114111_c0_g1	0.000	0.000	0.000	0.000	0.000	0.000	0.000	0.000	0.000	0.000
TRINITY_DN114111_c0_g2	0.000	0.000	0.000	0.000	0.000	0.000	0.000	0.000	0.000	0.000
TRINITY_DN1141120_c0_g1	0.000	0.000	0.000	0.000	0.000	0.000	0.000	0.000	0.000	0.549
TRINITY_DN1141121_c0_g1	0.000	0.997	0.000	0.000	0.000	0.000	0.000	2.171	0.517	0.000
TRINITY_DN1141123_c0_g1	0.000	0.000	0.000	0.000	0.000	0.000	0.000	0.000	0.000	0.000
TRINITY_DN1141126_c0_g1	0.000	0.000	0.000	0.000	0.000	0.000	0.510	0.000	0.264	1.332
TRINITY_DN1141129_c0_g1	25.308	21.843	46.170	12.517	36.875	24.874	31.494	17.242	18.063	14.985
TRINITY_DN114112_c0_g1	0.000	0.000	0.000	0.000	0.000	3.411	0.000	1.980	0.000	0.000
TRINITY_DN114112_c0_g3	0.000	0.000	0.000	0.000	0.000	0.000	0.000	0.000	0.000	0.000
TRINITY_DN114112_c0_g4	5.913	7.754	4.020	2.130	3.507	0.000	5.530	7.347	6.704	6.095
TRINITY_DN114112_c1_g1	2.676	3.888	0.000	0.000	0.000	0.000	0.983	0.000	0.969	1.616
TRINITY_DN1141130_c0_g1	0.000	0.000	0.000	0.000	0.000	0.000	0.000	0.000	0.000	0.000
TRINITY_DN1141132_c0_g1	0.000	0.000	0.000	0.000	0.000	0.000	0.000	0.000	0.000	0.000
TRINITY_DN1141134_c0_g1	0.000	0.000	0.000	0.000	0.000	0.000	0.000	0.000	0.000	0.000
TRINITY_DN1141135_c0_g1	0.000	0.000	0.000	0.000	0.000	0.000	0.000	0.000	0.000	0.000
TRINITY_DN1141136_c0_g1	0.000	0.000	0.000	0.000	3.648	0.000	0.000	0.000	1.113	0.909
TRINITY_DN1141138_c0_g1	0.000	0.000	0.000	0.000	0.000	0.000	0.000	0.000	0.000	0.000
TRINITY_DN1141139_c0_g1	0.692	0.000	0.937	0.000	0.000	0.000	0.000	0.000	0.340	0.000
TRINITY_DN114113_c0_g1	0.651	0.000	0.000	0.496	0.000	0.000	0.000	0.000	0.976	0.661
TRINITY_DN1141140_c0_g1	0.000	0.000	0.000	0.000	0.000	0.000	0.000	0.000	0.000	0.000
TRINITY_DN1141143_c0_g1	0.000	0.000	3.764	1.380	0.000	0.000	0.000	0.000	0.000	0.378
TRINITY_DN1141144_c0_g1	0.667	0.605	0.904	0.000	0.000	0.000	0.648	0.000	0.000	0.000
TRINITY_DN1141146_c0_g1	0.000	0.000	0.000	0.000	0.000	0.000	0.000	0.000	0.000	0.000
TRINITY_DN1141147_c0_g1	0.000	0.000	0.000	0.000	0.000	0.000	0.000	0.000	0.000	0.917
TRINITY_DN1141148_c0_g1	0.709	0.000	0.000	0.000	0.000	0.000	0.000	0.000	0.000	0.000
TRINITY_DN114114_c0_g1	4.971	6.694	8.259	3.158	4.579	9.960	6.556	0.000	4.943	8.620
TRINITY_DN114114_c0_g2	0.000	0.000	0.000	0.000	0.000	0.000	0.000	6.667	8.363	1.540
TRINITY_DN114114_c0_g3	0.000	0.000	0.000	0.000	0.000	0.000	0.000	0.000	0.000	0.610
TRINITY_DN114114_c2_g1	0.000	0.000	0.000	0.000	0.000	0.000	0.000	0.000	0.000	0.000
TRINITY_DN114114_c2_g2	0.000	0.000	0.000	0.000	0.000	0.000	0.000	0.000	0.000	0.000
TRINITY_DN1141151_c0_g1	0.000	0.000	0.707	0.000	0.000	0.000	0.000	0.000	0.000	0.000
TRINITY_DN1141152_c0_g1	0.000	0.000	0.000	0.000	0.000	0.000	0.000	0.000	0.000	0.000
TRINITY_DN1141154_c0_g1	0.000	0.000	0.000	0.000	0.000	0.000	0.000	0.000	1.309	0.000
TRINITY_DN1141156_c0_g1	0.000	0.000	0.000	0.000	0.000	0.000	0.000	0.000	0.000	0.000
TRINITY_DN1141157_c0_g1	0.000	0.997	0.000	0.000	0.000	0.000	0.000	0.000	0.000	0.000
TRINITY_DN1141159_c0_g1	0.000	0.000	0.794	0.000	0.000	0.000	0.565	0.000	0.000	1.438
TRINITY_DN114115_c0_g1	0.000	0.756	0.000	0.000	0.000	0.000	0.000	0.000	0.215	0.000
TRINITY_DN1141163_c0_g1	1.479	0.000	0.000	0.000	0.000	4.357	0.000	0.000	0.000	0.000
TRINITY_DN1141164_c0_g1	0.000	0.000	0.000	0.913	0.000	0.000	0.000	0.000	0.000	0.742
TRINITY_DN1141166_c0_g1	0.000	0.000	0.000	0.000	0.000	0.698	0.000	0.000	0.236	0.000
TRINITY_DN1141167_c0_g1	0.000	0.000	0.000	0.000	0.000	0.000	0.000	0.000	0.000	0.000
TRINITY_DN114116_c0_g1	0.000	2.281	3.759	0.000	0.000	1.516	0.000	0.000	0.000	1.353
TRINITY_DN1141171_c0_g1	0.000	0.708	0.000	0.000	0.000	1.136	0.000	0.000	0.000	0.631
TRINITY_DN1141172_c0_g1	0.000	0.000	0.000	0.000	0.000	0.000	0.000	0.000	0.000	0.295
TRINITY_DN1141173_c0_g1	0.000	0.000	0.000	2.097	0.000	0.000	0.000	0.000	0.000	0.000
TRINITY_DN1141174_c0_g1	0.000	0.000	0.447	0.000	0.553	0.000	0.000	0.000	0.166	0.270
TRINITY_DN1141175_c0_g1	0.000	0.000	0.000	0.000	0.000	0.000	0.000	0.000	0.000	0.000
TRINITY_DN1141177_c0_g1	0.000	0.000	0.000	0.000	0.000	0.000	0.000	0.000	0.000	0.000
TRINITY_DN1141178_c0_g1	0.000	0.000	0.000	0.000	0.000	0.000	0.000	0.000	0.000	0.000
TRINITY_DN1141181_c0_g1	0.000	0.000	0.000	0.000	0.000	0.000	0.000	0.000	0.592	0.639
TRINITY_DN1141185_c0_g1	0.000	0.000	0.000	0.000	0.000	0.000	0.000	0.000	0.504	0.000
TRINITY_DN1141187_c0_g1	0.000	0.000	0.000	0.000	0.000	0.000	0.000	0.000	0.000	0.000
TRINITY_DN1141188_c0_g1	0.000	0.000	0.000	0.000	0.000	0.000	0.000	0.000	0.000	0.000
TRINITY_DN1141189_c0_g1	0.000	0.000	0.000	0.000	0.000	0.000	0.000	0.000	0.000	0.000
TRINITY_DN114118_c0_g1	0.000	2.082	0.000	0.000	3.524	0.000	0.000	0.000	0.000	2.639
TRINITY_DN114118_c0_g2	0.759	0.000	0.000	0.000	0.000	0.000	0.000	3.147	0.722	0.000
TRINITY_DN114118_c0_g3	0.750	0.000	0.000	2.252	0.000	0.000	2.936	0.000	0.737	1.645
TRINITY_DN114118_c2_g2	0.000	0.000	0.000	0.000	0.000	0.000	1.350	0.000	0.000	0.000
TRINITY_DN114118_c3_g2	0.000	0.000	0.000	0.000	0.000	0.000	0.353	0.000	0.768	2.113
TRINITY_DN1141190_c0_g1	0.000	0.000	0.000	0.000	0.000	0.000	0.000	0.000	0.000	0.000
TRINITY_DN1141192_c0_g1	0.000	0.000	0.000	0.000	0.000	0.000	0.000	0.000	0.000	0.000
TRINITY_DN1141193_c0_g1	0.482	0.000	0.000	0.000	0.798	0.000	0.456	0.000	0.000	0.392
TRINITY_DN1141194_c0_g1	0.000	0.000	0.764	0.000	0.000	0.000	0.000	0.000	0.000	0.231
TRINITY_DN1141196_c0_g1	0.000	0.000	0.000	0.000	0.000	0.000	1.039	0.000	0.428	0.000
TRINITY_DN1141197_c0_g1	0.911	0.000	0.000	0.000	0.000	0.000	0.000	0.000	0.000	0.000
TRINITY_DN1141198_c0_g1	0.000	0.000	0.000	3.337	0.000	0.000	0.000	0.000	0.000	0.925
TRINITY_DN114119_c0_g1	0.000	0.000	0.000	0.000	0.000	0.000	0.000	0.000	0.000	0.000
TRINITY_DN114119_c1_g1	0.000	0.000	0.000	0.000	0.000	0.000	0.000	0.000	1.146	0.934
TRINITY_DN11411_c0_g1	0.000	0.000	0.000	0.000	0.000	0.000	0.000	0.000	0.000	0.000
TRINITY_DN11411_c0_g2	6.646	6.652	6.495	8.271	8.333	6.330	6.190	5.802	9.801	7.674
TRINITY_DN1141200_c0_g1	0.000	0.000	0.000	2.073	0.000	0.000	0.000	0.000	0.000	0.000
TRINITY_DN1141201_c0_g1	0.000	0.000	0.000	0.000	0.000	0.000	0.000	0.000	0.000	0.000
TRINITY_DN1141202_c0_g1	0.000	0.000	0.000	0.000	0.000	0.000	0.000	0.000	0.000	0.000
TRINITY_DN1141203_c0_g1	0.000	0.000	0.000	0.000	0.000	0.000	0.000	0.000	0.000	0.000
TRINITY_DN1141204_c0_g1	0.000	0.000	0.000	0.000	2.420	2.178	0.000	0.000	0.000	0.607
TRINITY_DN1141206_c0_g1	0.000	0.000	0.000	0.000	0.000	0.000	0.000	1.043	0.000	0.206
TRINITY_DN1141207_c0_g1	0.000	0.708	0.000	0.000	0.000	0.000	0.000	0.000	0.000	0.000
TRINITY_DN114120_c0_g1	0.000	2.066	0.000	0.000	0.000	0.000	0.000	0.000	0.000	2.019
TRINITY_DN114120_c1_g1	1.303	1.766	0.000	0.000	1.089	1.914	2.529	0.000	0.321	0.934
TRINITY_DN114120_c3_g1	0.000	0.000	0.000	0.000	0.000	0.000	0.000	0.000	0.000	0.000
TRINITY_DN114120_c5_g1	0.000	0.000	0.000	0.000	0.000	0.000	0.000	0.000	0.000	0.000
TRINITY_DN114120_c6_g1	0.000	0.000	0.000	0.000	0.000	0.000	0.000	0.000	1.103	0.000
TRINITY_DN114120_c7_g1	0.000	0.000	0.000	0.000	0.000	0.000	0.000	0.000	0.000	0.000
TRINITY_DN1141210_c0_g1	0.000	0.000	0.000	0.000	0.000	0.000	0.000	0.000	0.000	0.000
TRINITY_DN1141211_c0_g1	0.000	0.000	0.000	0.000	0.000	0.000	0.000	0.000	0.726	0.000
TRINITY_DN1141212_c0_g1	0.000	0.000	0.000	0.000	0.000	0.000	0.000	0.000	0.000	0.000
TRINITY_DN1141213_c0_g1	0.000	0.000	0.000	0.000	0.000	0.000	0.000	0.000	0.000	0.000
TRINITY_DN1141215_c0_g1	0.000	0.000	0.000	0.000	0.000	0.000	0.000	0.000	0.784	0.000
TRINITY_DN1141216_c0_g1	0.000	3.273	0.000	0.000	0.000	0.000	0.000	0.000	0.000	0.000
TRINITY_DN1141219_c0_g1	0.000	0.000	0.000	0.000	0.000	0.000	0.000	0.000	0.000	0.000
TRINITY_DN114121_c0_g1	0.000	0.000	0.000	0.000	0.000	0.000	0.000	0.000	0.000	0.000
TRINITY_DN1141220_c0_g1	0.000	0.000	1.226	0.000	0.000	0.000	0.000	0.000	0.000	0.926
TRINITY_DN1141222_c0_g1	0.000	0.000	0.000	0.000	0.000	0.000	0.000	0.000	0.000	0.000
TRINITY_DN1141223_c0_g1	0.000	0.000	0.000	0.000	0.000	0.000	0.000	0.000	0.000	0.000
TRINITY_DN1141224_c0_g1	0.000	0.000	0.000	0.000	0.000	0.000	2.192	0.000	0.000	0.000
TRINITY_DN1141226_c0_g1	0.000	0.000	0.000	0.000	0.000	0.000	0.000	0.000	0.000	0.000
TRINITY_DN1141227_c0_g1	0.000	0.000	0.000	2.188	2.420	0.000	0.000	0.000	0.000	0.000
TRINITY_DN1141228_c0_g1	0.000	1.363	0.000	0.000	0.000	0.000	0.000	0.000	0.000	0.914
TRINITY_DN1141229_c0_g1	0.000	0.000	0.000	0.000	0.000	0.000	0.000	0.000	0.000	0.000
TRINITY_DN114122_c0_g1	1.212	0.000	4.982	3.621	0.000	3.604	1.231	0.000	4.594	1.993
TRINITY_DN114122_c1_g1	0.000	0.000	0.000	0.000	0.000	0.000	0.000	0.000	0.899	0.000
TRINITY_DN114122_c2_g1	0.000	0.000	0.000	0.000	0.000	0.000	0.000	0.000	0.000	1.077
TRINITY_DN1141230_c0_g1	0.527	0.000	0.000	0.797	0.000	0.000	0.000	0.000	0.260	0.000
TRINITY_DN1141232_c0_g1	0.000	0.000	0.000	0.000	0.000	0.000	0.000	0.000	0.000	0.000
TRINITY_DN1141233_c0_g1	0.682	0.000	0.000	0.000	0.000	0.000	0.000	0.000	0.000	0.000
TRINITY_DN1141234_c0_g1	0.000	0.000	0.000	0.000	0.000	0.000	0.000	0.000	0.000	0.000
TRINITY_DN1141235_c0_g1	0.000	0.000	0.000	0.000	0.000	0.000	0.000	0.000	0.000	0.000
TRINITY_DN1141236_c0_g1	0.000	0.000	0.000	0.000	0.000	0.000	0.000	0.000	0.000	0.000
TRINITY_DN1141237_c0_g1	0.000	0.000	0.000	0.000	0.000	0.000	0.000	0.000	0.000	0.000
TRINITY_DN1141239_c0_g1	0.814	0.754	0.000	0.000	0.000	0.000	0.000	0.000	0.000	0.334
TRINITY_DN114123_c0_g1	0.586	0.526	0.000	0.000	0.000	0.000	0.000	0.000	0.000	1.438
TRINITY_DN114123_c1_g1	0.000	0.000	0.000	0.000	0.000	0.000	0.000	0.000	0.000	0.542
TRINITY_DN1141240_c0_g1	0.000	0.000	0.000	0.000	0.000	0.000	0.000	0.000	0.000	0.843
TRINITY_DN1141241_c0_g1	1.290	0.000	0.000	0.000	0.000	1.910	0.000	0.000	0.000	0.000
TRINITY_DN1141242_c0_g1	0.000	0.000	0.000	0.000	0.000	0.000	0.000	0.000	0.000	0.000
TRINITY_DN1141243_c0_g1	0.000	0.000	0.000	0.000	0.000	0.000	0.000	0.000	0.000	0.000
TRINITY_DN1141247_c0_g1	0.000	0.000	0.000	0.000	0.000	0.000	0.000	0.000	0.000	0.000
TRINITY_DN1141248_c0_g1	0.000	0.000	0.000	0.000	0.000	0.000	0.000	0.000	0.000	0.000
TRINITY_DN114124_c0_g1	0.000	0.000	0.000	7.151	0.000	0.000	2.500	0.000	0.000	0.000
TRINITY_DN114124_c0_g2	0.000	0.000	0.000	0.000	0.000	0.000	0.000	0.000	0.000	0.000
TRINITY_DN114124_c0_g3	0.000	5.586	0.000	0.000	0.000	0.000	0.000	0.000	0.000	0.613
TRINITY_DN1141251_c0_g1	0.000	0.000	0.000	0.000	0.000	0.000	0.000	0.000	0.000	0.000
TRINITY_DN1141253_c0_g1	0.478	0.000	0.000	0.000	0.000	0.000	0.000	0.000	0.000	0.000
TRINITY_DN1141254_c0_g1	0.000	0.000	0.000	0.000	0.000	0.000	0.000	0.000	0.000	0.000
TRINITY_DN1141255_c0_g1	0.000	2.164	0.000	0.000	0.000	0.000	0.000	0.000	0.000	0.000
TRINITY_DN1141258_c0_g1	0.000	0.000	0.000	0.000	0.000	0.000	0.000	0.000	0.000	0.241
TRINITY_DN114125_c0_g1	0.000	0.000	0.000	0.000	0.000	0.000	0.000	0.000	1.136	0.000
TRINITY_DN114125_c1_g1	0.000	0.000	0.000	0.000	0.000	0.000	0.000	0.000	0.000	0.000
TRINITY_DN114125_c1_g2	0.000	0.000	0.000	0.000	0.000	3.875	0.000	0.000	0.000	0.000
TRINITY_DN114125_c2_g1	0.000	0.000	0.000	0.000	0.000	0.000	0.000	0.000	0.000	0.000
TRINITY_DN114125_c3_g1	0.000	0.000	6.189	0.000	0.000	0.000	0.000	0.000	0.000	0.617
TRINITY_DN114125_c6_g1	0.000	0.000	0.000	1.054	1.157	0.000	0.683	0.000	0.000	0.000
TRINITY_DN114125_c7_g1	0.000	0.000	0.000	0.000	0.000	0.000	0.000	0.000	0.000	1.025
TRINITY_DN1141260_c0_g1	0.000	0.000	0.000	0.000	0.000	0.000	0.000	0.000	0.000	0.000
TRINITY_DN1141262_c0_g1	0.000	0.000	0.000	0.000	0.000	0.000	0.000	0.000	0.746	0.000
TRINITY_DN1141264_c0_g1	0.000	0.000	0.000	0.000	0.000	0.000	0.000	0.000	0.000	0.212
TRINITY_DN1141265_c0_g1	0.000	0.000	0.000	0.000	0.000	0.000	0.000	0.000	0.000	0.000
TRINITY_DN1141266_c0_g1	0.000	0.000	0.000	0.000	0.000	0.000	0.000	0.000	2.639	0.000
TRINITY_DN1141267_c0_g1	1.027	0.976	0.000	0.000	0.000	0.000	0.000	0.000	0.011	0.000
TRINITY_DN1141268_c0_g1	0.000	0.000	0.000	0.000	0.000	0.000	0.000	0.000	0.000	0.000
TRINITY_DN114126_c0_g1	0.762	0.000	0.000	0.000	0.000	0.000	0.000	0.000	0.000	0.000
TRINITY_DN114126_c0_g2	0.827	3.068	1.125	0.000	0.000	0.000	0.000	0.000	2.251	0.917
TRINITY_DN114126_c1_g1	0.000	0.000	0.000	0.000	0.000	0.000	0.000	0.000	0.000	0.000
TRINITY_DN114126_c1_g2	0.000	0.667	0.014	0.000	1.203	0.000	0.000	0.000	2.243	0.000
TRINITY_DN114126_c1_g3	2.144	0.000	0.968	0.000	0.000	0.000	0.000	0.000	1.053	0.292
TRINITY_DN114126_c3_g1	0.000	0.000	1.022	0.000	0.000	0.000	0.000	0.000	0.375	0.940
TRINITY_DN1141270_c0_g1	0.000	0.000	0.000	0.000	0.000	0.000	0.000	0.000	0.000	0.000
TRINITY_DN1141272_c0_g1	0.000	0.000	3.759	0.000	4.433	0.000	0.000	0.000	0.000	1.111
TRINITY_DN1141275_c0_g1	0.448	0.391	0.000	0.000	0.000	0.000	0.000	0.000	0.444	0.729
TRINITY_DN1141277_c0_g1	0.000	0.000	0.000	0.000	0.000	0.000	0.000	0.000	0.000	0.000
TRINITY_DN1141278_c0_g1	0.000	0.000	0.000	0.000	0.000	0.000	0.000	0.000	0.000	0.000
TRINITY_DN1141279_c0_g1	0.000	0.000	0.000	0.000	0.000	0.000	0.000	0.000	0.000	0.000
TRINITY_DN114127_c0_g1	0.000	0.000	3.320	0.000	0.000	0.000	0.000	0.000	0.000	0.000
TRINITY_DN1141280_c0_g1	0.000	0.000	0.000	0.000	0.000	0.000	0.000	0.000	0.000	0.388
TRINITY_DN1141282_c0_g1	0.000	0.000	0.000	0.000	0.000	0.000	0.000	0.000	0.000	0.000
TRINITY_DN1141285_c0_g1	0.000	0.000	0.000	0.000	0.000	0.000	0.000	0.000	0.000	0.000
TRINITY_DN1141288_c0_g1	0.000	0.000	0.000	0.000	0.000	0.000	0.000	0.000	0.000	0.000
TRINITY_DN114128_c0_g1	0.372	0.641	0.500	0.000	0.618	0.543	1.036	0.000	0.370	0.907
TRINITY_DN1141290_c0_g1	0.000	0.000	0.000	0.000	0.000	0.000	0.000	0.000	0.143	0.116
TRINITY_DN1141292_c0_g1	0.000	0.000	2.037	0.000	0.000	0.000	0.000	0.000	0.000	0.610
TRINITY_DN1141294_c0_g1	0.000	0.000	0.000	0.000	0.000	0.000	0.000	0.000	0.000	0.436
TRINITY_DN1141295_c0_g1	0.000	0.000	0.000	0.000	0.000	0.000	0.000	0.000	0.000	0.000
TRINITY_DN1141296_c0_g1	0.478	0.000	0.000	0.000	0.791	0.000	0.000	0.000	0.473	0.000
TRINITY_DN1141298_c0_g1	0.000	0.000	0.000	0.000	0.000	0.520	0.000	0.000	0.000	0.000
TRINITY_DN1141299_c0_g1	0.000	0.000	0.000	0.000	0.000	0.000	0.000	0.000	0.000	0.000
TRINITY_DN114129_c0_g1	0.000	0.000	0.000	0.000	0.000	0.000	0.000	0.000	0.000	0.000
TRINITY_DN114129_c0_g2	0.000	0.000	0.000	0.000	0.000	0.000	0.000	0.000	0.000	0.000
TRINITY_DN114129_c1_g1	0.000	0.000	0.000	0.000	0.000	0.000	0.000	2.742	0.000	0.000
TRINITY_DN114129_c2_g1	0.000	0.595	0.000	0.000	0.000	1.934	0.639	0.000	0.648	1.976
TRINITY_DN114129_c2_g2	0.000	0.000	0.000	0.000	0.000	0.000	0.000	0.000	0.000	1.085
TRINITY_DN11412_c0_g1	21.455	18.136	23.514	20.067	17.825	21.851	18.565	19.810	21.905	19.866
TRINITY_DN11412_c0_g2	1.143	0.675	1.528	0.000	0.548	0.854	1.119	0.000	0.000	0.757
TRINITY_DN11412_c1_g1	11.348	12.506	12.255	9.873	9.268	8.250	12.498	10.267	12.752	10.159
TRINITY_DN11412_c1_g3	0.000	1.873	0.000	0.000	0.000	0.000	0.000	0.000	0.000	0.000
TRINITY_DN11412_c2_g1	0.430	2.631	1.971	2.574	0.000	3.135	0.455	0.000	0.766	0.395
TRINITY_DN11412_c3_g1	0.000	0.000	0.000	0.000	0.000	0.000	0.000	0.000	0.000	2.479
TRINITY_DN11412_c4_g1	3.376	3.235	2.016	3.424	3.113	6.024	4.530	3.848	7.095	3.508
TRINITY_DN11412_c5_g1	0.839	0.000	2.909	0.000	1.340	0.000	0.000	0.000	0.787	0.000
TRINITY_DN11412_c8_g1	0.000	0.000	0.555	0.000	0.000	0.000	0.000	0.000	0.000	0.168
TRINITY_DN1141300_c0_g1	0.000	0.000	0.000	0.000	0.000	0.000	0.000	0.000	0.535	0.445
TRINITY_DN1141301_c0_g1	0.000	0.000	0.000	0.000	0.000	0.000	0.000	0.000	0.000	0.000
TRINITY_DN1141303_c0_g1	0.000	0.000	0.000	0.000	0.000	0.000	0.000	0.000	0.000	0.000
TRINITY_DN1141305_c0_g1	1.135	0.370	0.000	0.646	0.706	0.000	0.000	0.000	0.370	0.000
TRINITY_DN1141306_c0_g1	0.000	0.000	0.000	0.000	0.000	0.000	0.000	0.000	0.000	0.000
TRINITY_DN1141307_c0_g1	2.126	0.000	0.000	0.000	0.000	0.000	0.000	0.000	0.000	0.000
TRINITY_DN1141309_c0_g1	0.000	0.000	0.000	0.000	1.608	0.000	0.000	0.000	0.000	0.000
TRINITY_DN1141310_c0_g1	0.000	0.000	0.000	0.000	0.000	0.000	0.000	0.000	0.000	0.000
TRINITY_DN1141311_c0_g1	0.000	0.000	0.000	0.000	3.648	0.000	0.000	0.000	0.000	0.909
TRINITY_DN1141312_c0_g1	0.000	0.000	0.000	0.000	0.000	0.000	0.000	0.000	0.000	1.644
TRINITY_DN1141314_c0_g1	0.000	0.000	0.000	0.000	1.113	0.000	0.000	0.000	0.000	0.000
TRINITY_DN1141316_c0_g1	0.000	0.000	0.000	0.000	0.000	0.000	0.000	0.000	0.605	0.283
TRINITY_DN1141317_c0_g1	0.000	0.000	0.000	0.000	0.000	0.000	0.000	0.000	0.000	0.000
TRINITY_DN1141319_c0_g1	0.000	0.000	0.000	0.000	0.000	0.000	0.000	0.000	0.000	0.000
TRINITY_DN1141325_c0_g1	0.773	0.000	0.000	0.000	0.000	0.000	0.000	0.000	0.000	0.000
TRINITY_DN1141327_c0_g1	0.000	0.000	0.000	0.000	0.000	0.000	0.000	0.000	0.000	0.000
TRINITY_DN1141328_c0_g1	0.000	0.000	0.000	0.000	0.000	0.000	0.000	0.000	0.000	0.000
TRINITY_DN114132_c0_g1	4.294	2.693	3.097	2.159	1.203	2.586	0.000	4.054	3.789	6.590
TRINITY_DN114132_c0_g2	0.423	0.000	0.000	0.617	0.000	0.000	0.000	0.000	0.000	0.000
TRINITY_DN114132_c0_g3	8.511	6.632	9.314	2.518	16.729	2.496	6.326	0.000	10.743	3.478
TRINITY_DN114132_c0_g4	0.000	0.000	0.000	0.000	0.000	0.000	0.000	0.000	0.000	0.000
TRINITY_DN114132_c1_g1	0.000	0.000	0.000	0.000	2.469	0.000	0.000	0.000	0.000	1.233
TRINITY_DN1141330_c0_g1	0.000	0.000	0.000	0.000	0.000	0.000	0.000	0.000	0.000	0.000
TRINITY_DN1141332_c0_g1	0.000	0.000	0.000	0.000	0.000	0.000	0.000	0.000	0.000	0.969
TRINITY_DN1141333_c0_g1	0.000	0.000	0.000	0.000	0.000	0.000	0.000	0.000	0.000	0.000
TRINITY_DN1141334_c0_g1	0.000	0.000	0.000	0.000	0.000	0.000	0.000	0.000	1.192	0.000
TRINITY_DN1141335_c0_g1	0.000	0.000	0.000	0.000	0.000	0.000	0.000	0.000	0.000	0.000
TRINITY_DN1141336_c0_g1	0.000	0.000	0.000	0.000	3.967	0.000	0.000	0.000	0.000	0.495
TRINITY_DN1141338_c0_g1	0.000	0.000	0.000	0.000	0.000	0.000	0.000	0.000	0.000	0.000
TRINITY_DN1141339_c0_g1	0.000	0.000	0.000	0.000	0.000	0.000	0.000	0.000	0.000	0.000
TRINITY_DN114133_c0_g1	2.280	0.000	0.000	0.000	0.000	0.000	0.000	0.000	0.000	0.000
TRINITY_DN114133_c0_g2	2.297	0.000	0.000	0.000	0.000	0.000	0.000	0.000	0.000	0.000
TRINITY_DN114133_c1_g1	0.000	0.000	0.000	0.000	0.000	0.000	0.000	0.000	0.000	0.000
TRINITY_DN1141340_c0_g1	0.000	0.000	0.000	0.000	0.000	0.000	0.000	0.000	0.000	0.000
TRINITY_DN1141342_c0_g1	0.000	0.000	0.000	0.000	2.292	0.000	0.000	0.000	0.000	0.000
TRINITY_DN1141343_c0_g1	0.000	0.000	0.000	0.000	0.000	0.000	0.000	0.000	0.000	0.000
TRINITY_DN1141344_c0_g1	0.000	0.000	0.000	0.000	0.000	0.000	0.000	0.000	0.000	0.000
TRINITY_DN1141345_c0_g1	0.000	0.000	0.000	0.000	0.000	0.000	0.000	0.000	0.000	0.000
TRINITY_DN1141346_c0_g1	0.000	0.203	0.000	0.000	0.000	0.000	0.435	0.000	0.242	0.294
TRINITY_DN1141348_c0_g1	0.000	0.000	0.000	0.000	0.000	0.000	0.000	0.000	0.000	0.000
TRINITY_DN1141349_c0_g1	1.493	1.633	0.000	0.000	0.570	0.889	0.000	1.300	1.492	0.537
TRINITY_DN114134_c0_g1	0.000	0.000	0.000	0.000	0.000	0.000	0.000	0.000	0.000	0.000
TRINITY_DN1141350_c0_g1	0.000	0.000	0.000	0.000	0.000	0.000	0.000	0.000	0.000	0.000
TRINITY_DN1141351_c0_g1	0.000	0.000	0.000	0.000	0.000	0.000	0.000	0.000	1.136	0.000
TRINITY_DN1141353_c0_g1	0.000	0.000	0.000	0.000	0.000	1.481	0.000	2.074	0.000	0.000
TRINITY_DN1141354_c0_g1	0.000	0.000	0.000	0.000	0.000	1.723	0.000	0.000	0.000	0.000
TRINITY_DN1141357_c0_g1	0.157	0.000	0.000	0.000	0.000	0.000	0.000	0.000	0.000	0.000
TRINITY_DN1141358_c0_g1	0.000	0.000	0.000	0.000	0.000	0.000	0.000	0.000	0.000	0.000
TRINITY_DN1141359_c0_g1	0.000	0.000	0.000	0.000	0.000	0.000	0.297	0.000	0.000	0.000
TRINITY_DN1141360_c0_g1	0.000	0.000	0.000	0.000	0.000	0.000	0.000	0.000	0.000	0.000
TRINITY_DN1141361_c0_g1	0.000	0.000	0.000	0.000	0.000	0.000	0.000	0.000	1.053	1.315
TRINITY_DN1141365_c0_g1	0.000	0.000	0.000	0.000	0.000	0.000	0.000	0.000	0.000	0.000
TRINITY_DN1141368_c0_g1	1.498	0.000	0.000	0.000	0.000	0.000	0.000	0.000	0.741	0.000
TRINITY_DN114136_c0_g1	2.263	0.000	0.000	0.000	0.000	0.000	0.000	0.000	0.000	0.000
TRINITY_DN1141370_c0_g1	0.000	0.055	0.000	0.000	0.000	0.000	0.434	0.000	0.256	0.562
TRINITY_DN1141371_c0_g1	0.000	0.000	0.000	0.000	0.000	0.000	0.000	0.000	0.000	0.000
TRINITY_DN1141372_c0_g1	0.000	0.000	0.000	0.000	0.000	0.388	0.242	0.000	0.134	0.217
TRINITY_DN1141374_c0_g1	0.000	0.000	0.000	0.000	0.000	0.000	0.380	0.000	0.000	0.000
TRINITY_DN1141377_c0_g1	0.385	0.642	0.000	1.205	0.321	0.000	0.000	0.000	0.000	0.158
TRINITY_DN1141378_c0_g1	0.000	0.472	0.000	0.000	0.000	0.000	0.000	0.000	0.000	0.433
TRINITY_DN1141379_c0_g1	0.000	0.000	2.894	0.000	0.000	0.000	0.000	0.000	0.000	0.000
TRINITY_DN1141380_c0_g1	0.000	0.711	0.000	0.000	0.000	0.000	0.000	0.000	0.000	0.000
TRINITY_DN1141381_c0_g1	0.000	0.000	0.000	0.000	8.010	0.000	0.000	0.000	0.000	1.000
TRINITY_DN1141382_c0_g1	0.000	0.000	0.000	0.000	0.000	0.000	0.000	0.000	0.000	0.000
TRINITY_DN1141384_c0_g1	0.907	0.000	0.000	0.000	0.000	0.000	0.000	0.000	0.000	0.746
TRINITY_DN114138_c0_g1	0.000	0.000	0.000	0.000	0.000	0.000	0.000	0.000	0.000	0.000
TRINITY_DN114138_c0_g2	0.000	0.000	0.000	0.000	0.000	0.000	0.000	0.000	0.000	0.000
TRINITY_DN1141390_c0_g1	0.000	0.000	0.000	0.000	0.000	0.000	0.000	0.000	0.000	0.000
TRINITY_DN1141393_c0_g1	0.000	0.000	0.000	0.000	0.000	0.000	0.000	0.000	0.000	0.000
TRINITY_DN1141394_c0_g1	0.000	0.000	0.000	0.000	0.000	0.000	0.000	0.000	0.000	0.354
TRINITY_DN1141395_c0_g1	0.000	0.000	0.000	0.571	0.000	0.000	0.000	0.000	0.187	0.000
TRINITY_DN1141396_c0_g1	0.000	0.000	0.000	0.000	0.000	0.000	0.000	0.000	0.000	0.000
TRINITY_DN1141397_c0_g1	0.000	1.622	1.629	0.000	5.965	9.714	0.000	0.000	0.297	1.229
TRINITY_DN1141399_c0_g1	0.000	0.000	0.000	0.000	0.000	3.836	0.000	0.000	0.000	0.000
TRINITY_DN114139_c0_g1	0.000	0.000	0.000	0.000	0.000	0.000	0.000	0.000	0.000	0.000
TRINITY_DN11413_c0_g1	4.688	5.392	7.299	11.599	4.311	6.169	0.223	2.919	5.704	4.325
TRINITY_DN11413_c1_g1	0.677	3.829	0.000	0.000	4.275	0.000	0.000	0.000	2.786	4.274
TRINITY_DN11413_c1_g2	0.215	0.000	1.983	1.865	0.225	1.181	2.307	0.655	0.185	1.000
TRINITY_DN11413_c2_g1	0.874	0.427	0.326	0.398	2.108	0.564	1.076	0.743	0.753	1.369
TRINITY_DN11413_c2_g3	0.000	0.000	0.000	0.000	0.000	0.000	0.000	0.000	0.762	0.000
TRINITY_DN1141400_c0_g1	0.000	0.000	0.000	0.000	0.000	0.000	0.000	0.000	0.000	0.000
TRINITY_DN1141401_c0_g1	0.383	0.331	0.000	0.000	0.000	0.000	0.000	0.000	0.000	1.042
TRINITY_DN1141402_c0_g1	0.000	0.000	0.000	0.000	0.000	0.000	0.000	2.016	0.000	0.000
TRINITY_DN1141403_c0_g1	0.000	0.000	0.000	0.000	0.000	0.648	0.000	0.000	0.000	0.000
TRINITY_DN1141404_c0_g1	0.424	0.000	0.000	0.000	1.406	0.000	0.000	0.000	0.210	0.345
TRINITY_DN1141405_c0_g1	0.000	0.000	0.000	0.000	0.000	0.000	0.000	0.000	0.000	0.000
TRINITY_DN1141407_c0_g1	0.000	0.000	0.000	0.000	0.000	0.000	0.000	0.000	0.000	0.000
TRINITY_DN1141409_c0_g1	0.000	0.000	0.000	0.000	0.000	0.000	0.000	0.000	0.000	0.000
TRINITY_DN114140_c0_g1	0.000	0.000	0.000	0.000	0.000	4.955	3.463	6.859	0.000	2.071
TRINITY_DN1141410_c0_g1	0.000	0.000	0.000	0.000	0.000	0.000	0.000	0.000	0.000	0.000
TRINITY_DN1141412_c0_g1	0.000	0.000	0.000	0.000	0.000	0.000	0.000	0.000	0.000	0.000
TRINITY_DN1141413_c0_g1	0.000	0.000	0.000	0.000	0.000	0.000	0.000	0.000	0.000	0.000
TRINITY_DN1141414_c0_g1	0.000	0.000	0.000	0.000	0.000	1.440	0.000	0.000	0.478	0.000
TRINITY_DN1141415_c0_g1	0.000	0.000	0.000	0.000	0.000	0.000	0.000	0.000	0.000	0.000
TRINITY_DN1141416_c0_g1	1.602	0.000	0.000	0.000	0.000	0.000	0.000	0.000	0.000	0.000
TRINITY_DN1141417_c0_g1	0.000	0.000	0.000	0.000	0.000	0.000	0.000	0.000	0.000	0.000
TRINITY_DN1141418_c0_g1	0.000	0.000	0.000	1.700	0.000	0.000	0.000	0.000	0.000	0.000
TRINITY_DN114141_c0_g1	2.565	0.000	0.000	0.000	0.000	0.000	0.000	0.000	0.000	0.000
TRINITY_DN114141_c1_g1	2.749	2.679	3.759	0.000	0.000	0.543	0.345	0.000	0.000	0.443
TRINITY_DN114141_c1_g2	0.000	0.000	2.312	0.000	0.000	4.955	0.000	0.000	1.685	0.690
TRINITY_DN114141_c1_g4	0.000	0.000	0.000	0.000	0.000	0.000	0.000	0.000	0.000	0.000
TRINITY_DN114141_c1_g5	0.000	0.000	0.000	0.000	0.000	0.000	0.000	0.000	0.000	0.000
TRINITY_DN114141_c1_g6	0.435	0.000	0.000	0.000	0.000	0.000	0.817	0.000	0.216	0.531
TRINITY_DN114141_c2_g1	0.000	0.000	0.000	0.000	0.000	0.000	0.000	0.000	0.271	0.448
TRINITY_DN1141420_c0_g1	0.455	0.763	0.000	0.348	0.000	0.000	0.205	0.000	0.114	0.185
TRINITY_DN1141421_c0_g1	0.000	0.000	0.000	0.000	0.000	0.000	0.000	0.000	0.364	1.215
TRINITY_DN1141422_c0_g1	0.000	1.357	0.000	0.000	0.000	0.000	0.000	0.000	0.000	0.000
TRINITY_DN1141423_c0_g1	1.581	0.000	0.000	0.000	0.000	0.000	0.000	0.000	0.000	0.000
TRINITY_DN1141424_c0_g1	0.000	0.000	0.000	0.000	4.313	0.000	0.000	0.000	0.000	0.000
TRINITY_DN1141425_c0_g1	0.000	0.000	1.415	0.000	0.000	0.000	0.000	0.000	0.000	0.000
TRINITY_DN1141428_c0_g1	0.000	0.000	0.000	0.000	0.000	0.000	0.000	0.000	1.407	0.466
TRINITY_DN1141429_c0_g1	0.000	0.000	0.000	0.000	0.000	0.000	0.000	0.000	0.000	0.000
TRINITY_DN114142_c1_g1	0.000	0.000	0.000	0.000	0.000	0.000	0.000	0.000	0.000	0.000
TRINITY_DN1141430_c0_g1	0.000	0.000	0.000	0.000	0.000	0.000	0.000	0.000	0.000	0.732
TRINITY_DN1141431_c0_g1	0.000	0.000	0.000	0.000	0.000	0.000	0.000	0.000	0.000	0.000
TRINITY_DN1141432_c0_g1	0.000	0.000	0.000	0.000	0.000	0.000	0.000	0.000	0.000	0.638
TRINITY_DN1141433_c0_g1	1.791	0.000	0.000	0.000	0.000	0.000	0.000	0.000	0.000	1.463
TRINITY_DN1141434_c0_g1	0.470	0.000	0.000	0.000	0.000	0.000	0.000	0.000	0.232	0.000
TRINITY_DN1141435_c0_g1	0.000	0.000	0.000	0.000	0.000	0.000	0.000	0.000	0.000	0.690
TRINITY_DN1141436_c0_g1	0.000	0.000	0.000	0.000	0.000	0.000	0.000	0.000	0.000	0.000
TRINITY_DN1141438_c0_g1	0.000	0.000	1.100	0.000	0.000	1.199	0.000	0.000	0.000	0.000
TRINITY_DN114143_c0_g1	0.000	0.000	0.000	0.000	0.000	0.000	0.000	0.000	0.000	0.257
TRINITY_DN114143_c0_g3	0.000	0.000	0.000	0.000	0.000	0.000	0.000	0.000	0.000	0.000
TRINITY_DN114143_c2_g1	0.949	0.000	0.000	0.000	0.000	0.000	0.000	0.000	0.467	0.000
TRINITY_DN114143_c3_g1	0.000	0.000	0.000	0.000	0.000	0.000	0.000	0.000	0.000	0.000
TRINITY_DN1141440_c0_g1	0.000	0.000	0.000	0.000	0.000	0.000	0.000	0.000	0.000	0.000
TRINITY_DN1141441_c0_g1	0.000	0.000	0.000	0.000	0.000	1.199	0.000	0.000	0.000	0.000
TRINITY_DN1141443_c0_g1	1.905	1.850	0.000	0.000	0.000	0.000	0.000	0.000	0.000	0.000
TRINITY_DN1141446_c0_g1	0.000	0.000	0.000	0.000	0.000	0.000	0.000	0.000	0.328	0.000
TRINITY_DN1141447_c0_g1	0.000	0.000	0.000	0.000	0.000	0.000	0.000	0.000	0.000	0.136
TRINITY_DN1141448_c0_g1	0.000	4.857	0.000	0.000	0.000	0.000	0.000	0.000	0.000	0.000
TRINITY_DN1141449_c0_g1	0.000	0.000	0.000	0.000	0.000	0.000	0.000	0.000	0.000	0.000
TRINITY_DN114144_c0_g1	0.000	0.000	0.000	0.000	0.000	0.000	0.000	0.000	0.000	0.000
TRINITY_DN114144_c0_g2	0.000	0.000	0.000	0.000	0.000	0.000	0.000	0.000	0.000	0.000
TRINITY_DN1141450_c0_g1	0.000	0.000	3.540	0.000	0.000	0.000	0.000	5.111	0.000	0.000
TRINITY_DN1141451_c0_g1	0.000	0.000	0.000	0.000	0.000	0.000	0.000	0.000	0.000	0.000
TRINITY_DN1141456_c0_g1	0.000	0.000	0.000	0.000	0.000	0.000	0.000	0.000	0.000	0.000
TRINITY_DN1141457_c0_g1	0.000	0.000	0.000	0.000	0.000	0.000	2.089	0.000	0.000	1.658
TRINITY_DN1141458_c0_g1	0.437	0.000	0.000	0.000	0.000	0.000	0.000	0.000	0.000	0.000
TRINITY_DN1141461_c0_g1	0.000	0.000	0.000	2.974	0.000	0.000	0.000	0.000	0.000	0.000
TRINITY_DN1141462_c0_g1	0.000	0.000	0.000	0.000	0.000	0.000	0.000	0.000	0.000	0.000
TRINITY_DN1141463_c0_g1	0.000	0.000	0.000	0.000	0.000	0.000	0.000	0.000	0.000	0.463
TRINITY_DN1141464_c0_g1	0.000	0.000	0.000	0.000	0.000	0.000	0.000	0.000	0.000	0.000
TRINITY_DN1141466_c0_g1	0.000	0.000	0.000	0.000	0.000	0.000	0.000	0.000	0.000	1.100
TRINITY_DN1141467_c0_g1	0.000	0.000	0.000	0.000	0.000	0.000	0.000	0.000	0.000	0.000
TRINITY_DN1141468_c0_g1	0.000	0.000	0.000	0.000	0.000	0.000	0.000	0.000	0.000	0.000
TRINITY_DN1141469_c0_g1	0.000	0.000	0.000	0.000	0.000	0.000	0.000	0.000	0.000	0.323
TRINITY_DN114146_c0_g1	2.410	6.882	0.000	3.506	0.000	3.480	7.366	0.000	2.407	0.000
TRINITY_DN1141471_c0_g1	0.830	0.000	0.000	0.000	0.000	0.000	0.000	0.000	0.000	0.000
TRINITY_DN1141472_c0_g1	0.000	0.000	0.000	0.000	0.000	0.000	0.000	0.000	0.000	0.000
TRINITY_DN1141474_c0_g1	0.000	0.000	0.000	0.000	0.000	0.000	0.000	0.000	0.000	0.000
TRINITY_DN1141475_c0_g1	0.000	0.000	0.000	0.000	1.949	0.000	0.000	0.000	0.000	0.000
TRINITY_DN1141479_c0_g1	0.000	0.000	0.000	0.000	0.000	0.000	0.000	0.000	0.000	0.000
TRINITY_DN114147_c0_g1	0.000	0.000	0.602	0.000	0.000	0.000	0.576	0.000	0.000	0.056
TRINITY_DN114147_c0_g2	0.917	0.000	0.347	0.000	1.173	0.515	1.987	0.000	0.561	1.020
TRINITY_DN114147_c0_g3	0.000	0.000	0.000	0.000	0.000	0.000	0.000	0.000	0.000	0.000
TRINITY_DN114147_c1_g1	0.000	0.000	0.000	0.000	0.000	0.000	0.000	0.000	0.000	0.239
TRINITY_DN114147_c2_g1	0.000	0.000	0.000	1.282	0.000	0.000	0.255	0.000	0.000	0.394
TRINITY_DN1141480_c0_g1	0.000	0.000	0.000	0.000	0.000	0.000	0.000	0.000	0.000	0.660
TRINITY_DN1141482_c0_g1	0.853	0.000	0.000	0.000	0.707	0.000	1.303	0.000	0.423	0.347
TRINITY_DN1141483_c0_g1	0.000	0.000	0.000	0.000	0.000	0.000	0.000	0.000	0.000	0.000
TRINITY_DN1141484_c0_g1	1.460	0.000	0.000	0.000	0.000	0.000	0.000	0.000	0.000	0.000
TRINITY_DN1141487_c0_g1	0.000	0.000	0.000	0.000	0.000	0.000	0.000	0.000	0.000	0.000
TRINITY_DN1141490_c0_g1	0.000	0.000	0.000	0.000	4.082	0.000	0.000	0.000	0.000	0.000
TRINITY_DN1141491_c0_g1	0.000	0.000	0.605	0.682	0.000	0.000	0.000	1.853	0.000	0.366
TRINITY_DN1141492_c0_g1	0.000	0.000	0.000	0.000	0.000	0.000	0.000	0.000	0.000	0.000
TRINITY_DN1141493_c0_g1	0.000	0.000	0.000	0.000	0.000	0.000	0.000	0.000	0.000	0.000
TRINITY_DN1141497_c0_g1	0.000	0.000	0.000	0.000	1.190	0.000	0.000	0.000	0.000	0.000
TRINITY_DN114149_c0_g1	0.000	0.000	0.000	0.000	0.000	0.000	0.000	0.000	0.000	0.000
TRINITY_DN11414_c0_g1	0.000	0.000	0.000	2.093	1.149	0.000	0.000	0.000	0.342	0.580
TRINITY_DN11414_c0_g2	0.000	0.000	0.000	0.000	0.000	0.000	0.000	0.000	0.000	0.000
TRINITY_DN11414_c0_g3	0.000	0.000	0.000	3.943	0.000	0.000	0.000	0.000	0.000	0.000
TRINITY_DN11414_c0_g4	0.000	0.000	0.000	0.000	0.000	0.000	0.000	0.000	5.451	0.000
TRINITY_DN11414_c1_g1	0.000	2.949	2.077	0.000	0.000	2.235	1.548	0.000	0.000	1.242
TRINITY_DN11414_c1_g2	1.821	1.214	0.000	0.000	0.000	0.000	1.813	0.000	0.659	0.548
TRINITY_DN11414_c1_g3	0.000	0.000	0.000	0.000	0.000	0.000	0.000	0.000	0.000	0.000
TRINITY_DN11414_c3_g1	3.087	3.933	0.000	2.846	1.597	1.745	3.569	2.849	6.560	4.018
TRINITY_DN11414_c4_g2	0.000	0.000	0.000	0.000	0.000	0.000	0.000	0.000	0.908	0.780
TRINITY_DN11414_c5_g1	0.000	0.000	0.000	0.000	0.000	0.000	0.000	0.000	0.000	0.000
TRINITY_DN11414_c7_g1	2.477	3.349	1.678	2.801	1.024	0.000	5.394	2.566	0.915	2.278
TRINITY_DN1141501_c0_g1	0.000	0.000	0.000	0.000	0.000	0.000	0.000	0.000	0.000	0.000
TRINITY_DN1141506_c0_g1	0.000	0.000	0.000	0.000	0.000	0.000	2.455	0.000	0.000	0.000
TRINITY_DN1141507_c0_g1	0.000	0.000	0.000	0.000	0.000	0.000	0.000	0.000	0.000	0.000
TRINITY_DN1141508_c0_g1	0.000	0.000	0.000	0.000	0.000	0.000	0.000	0.000	0.000	0.000
TRINITY_DN1141509_c0_g1	0.000	0.000	0.000	0.000	0.000	0.000	0.000	0.000	0.000	0.000
TRINITY_DN114150_c0_g1	0.286	0.000	0.384	0.000	0.000	0.417	0.000	0.000	0.000	0.349
TRINITY_DN114150_c1_g1	0.000	0.000	0.000	0.000	0.000	0.000	0.000	0.000	0.000	0.000
TRINITY_DN114150_c4_g1	0.000	0.000	0.891	0.000	0.000	0.967	0.000	0.000	0.648	0.538
TRINITY_DN1141510_c0_g1	0.000	0.000	0.000	0.000	0.000	0.000	0.000	0.000	0.000	0.000
TRINITY_DN1141511_c0_g1	0.000	0.000	0.000	0.000	0.000	0.000	0.000	0.000	0.000	0.000
TRINITY_DN1141512_c0_g1	0.000	0.000	0.000	0.000	0.000	0.000	0.000	0.000	0.000	0.000
TRINITY_DN1141513_c0_g1	0.000	0.000	2.105	2.275	0.000	0.000	0.000	0.000	0.762	0.000
TRINITY_DN1141514_c0_g1	0.000	0.000	0.000	0.000	0.000	0.000	0.000	0.000	0.000	0.000
TRINITY_DN1141515_c0_g1	0.000	0.000	0.000	0.000	0.000	0.000	0.000	0.000	0.665	0.552
TRINITY_DN1141516_c0_g1	0.000	0.000	0.000	0.000	0.000	0.000	0.000	0.000	0.000	0.286
TRINITY_DN1141517_c0_g1	0.000	0.000	0.000	0.000	0.000	0.000	0.000	0.000	0.000	0.000
TRINITY_DN1141518_c0_g1	0.000	1.515	0.000	0.000	0.000	0.000	0.000	0.000	0.000	0.000
TRINITY_DN1141519_c0_g1	0.654	0.000	0.000	0.000	0.000	0.000	0.000	0.000	0.000	0.000
TRINITY_DN114151_c0_g1	0.000	0.000	0.000	0.000	0.000	0.000	0.000	0.000	0.000	0.000
TRINITY_DN1141520_c0_g1	0.000	0.950	0.000	0.000	0.000	0.000	0.510	0.000	0.000	0.654
TRINITY_DN1141521_c0_g1	0.000	0.000	0.000	0.000	0.000	0.000	0.000	4.530	0.000	0.000
TRINITY_DN1141522_c0_g1	0.000	0.000	0.000	0.000	0.000	0.000	0.000	0.000	0.000	0.000
TRINITY_DN1141523_c0_g1	0.000	0.000	0.000	0.000	0.000	0.000	0.000	0.000	0.000	0.000
TRINITY_DN1141525_c0_g1	0.000	0.000	0.000	0.000	0.000	1.097	0.000	0.000	0.000	0.305
TRINITY_DN1141526_c0_g1	0.000	0.000	0.000	0.000	0.000	0.000	0.000	0.000	0.000	0.000
TRINITY_DN1141527_c0_g1	0.000	0.000	1.499	0.000	0.000	0.000	0.000	0.000	0.000	0.000
TRINITY_DN1141528_c0_g1	0.000	0.000	0.000	0.000	0.000	0.000	0.000	0.000	0.000	0.000
TRINITY_DN1141529_c0_g1	0.940	0.000	0.000	0.000	0.000	0.000	4.685	0.000	0.000	0.000
TRINITY_DN114152_c0_g1	0.000	0.000	0.000	0.000	0.000	0.000	0.000	0.000	0.000	0.227
TRINITY_DN1141533_c0_g1	0.000	0.000	0.000	0.000	0.000	2.139	0.000	2.960	0.000	0.000
TRINITY_DN1141534_c0_g1	0.000	0.000	0.000	3.759	0.000	0.000	0.000	0.000	0.000	0.000
TRINITY_DN1141535_c0_g1	0.000	2.692	0.000	0.000	0.000	0.000	0.000	0.000	0.000	0.000
TRINITY_DN1141536_c0_g1	0.520	0.921	0.000	0.000	0.860	0.000	0.000	0.000	0.257	0.000
TRINITY_DN1141537_c0_g1	0.000	0.000	0.000	0.000	0.000	0.000	0.000	0.000	0.000	0.000
TRINITY_DN1141538_c0_g1	0.000	0.000	0.000	2.014	0.000	0.000	0.000	0.000	0.000	0.274
TRINITY_DN114153_c0_g1	0.000	0.000	0.000	0.000	0.000	0.000	0.000	0.000	0.000	0.000
TRINITY_DN1141540_c0_g1	0.000	0.000	0.000	0.000	0.000	0.000	0.000	0.000	0.175	0.000
TRINITY_DN1141542_c0_g1	0.000	0.000	0.000	0.000	0.000	0.000	0.000	0.000	2.944	0.000
TRINITY_DN1141544_c0_g1	1.362	0.000	0.000	0.000	0.000	0.000	0.000	0.000	0.000	0.000
TRINITY_DN1141545_c0_g1	0.000	0.000	0.000	0.000	0.000	0.000	3.985	0.000	0.000	0.000
TRINITY_DN1141546_c0_g1	0.385	0.000	0.000	0.000	0.000	0.000	0.000	0.790	0.000	0.313
TRINITY_DN1141548_c0_g1	0.000	0.546	0.000	0.000	0.000	0.000	0.000	0.000	0.300	0.249
TRINITY_DN1141549_c0_g1	0.876	0.818	0.000	0.000	0.000	0.000	0.000	1.819	0.000	0.000
TRINITY_DN114154_c0_g1	0.000	0.000	0.000	0.000	0.000	0.000	0.000	0.000	0.000	0.000
TRINITY_DN114154_c1_g1	0.000	0.000	0.000	0.000	0.000	0.000	0.000	0.000	0.000	0.917
TRINITY_DN1141550_c0_g1	0.000	0.000	0.000	0.000	0.000	0.000	0.000	0.000	0.000	0.000
TRINITY_DN1141551_c0_g1	0.420	0.000	0.000	0.000	0.696	0.613	0.000	0.000	0.000	0.000
TRINITY_DN1141552_c0_g1	0.000	0.000	0.000	0.000	0.000	0.000	0.000	0.000	0.000	0.000
TRINITY_DN1141553_c0_g1	0.000	0.000	0.000	0.000	0.000	0.000	0.000	0.000	0.000	0.000
TRINITY_DN1141554_c0_g1	0.000	1.464	0.000	0.000	2.469	0.000	0.000	0.000	0.000	0.000
TRINITY_DN1141557_c0_g1	0.000	0.000	0.000	0.000	0.000	0.000	0.000	0.000	0.000	0.000
TRINITY_DN1141558_c0_g1	0.000	0.000	0.000	0.000	0.000	0.000	0.000	0.000	0.000	0.000
TRINITY_DN1141559_c0_g1	0.000	0.000	0.000	0.000	0.000	0.000	0.000	0.000	0.000	0.000
TRINITY_DN114155_c0_g1	1.441	0.000	0.000	0.000	0.000	0.000	0.000	0.000	0.000	0.000
TRINITY_DN1141562_c0_g1	0.000	0.000	0.000	0.000	0.000	0.000	0.000	0.000	0.000	0.000
TRINITY_DN1141564_c0_g1	0.000	0.000	0.000	0.000	0.000	0.000	0.000	0.000	0.000	0.000
TRINITY_DN1141565_c0_g1	0.000	0.000	0.000	0.673	0.000	0.000	0.000	0.000	0.000	0.406
TRINITY_DN1141566_c0_g1	0.000	1.344	0.000	0.000	0.000	0.000	0.482	0.000	0.000	0.207
TRINITY_DN1141567_c0_g1	0.000	0.000	0.000	0.000	0.000	0.000	0.000	0.000	0.000	0.000
TRINITY_DN114156_c0_g1	0.000	0.000	0.000	0.000	0.000	0.000	0.000	0.000	0.000	1.756
TRINITY_DN114156_c0_g2	1.708	0.795	1.309	0.000	2.227	3.804	0.000	0.000	0.000	0.000
TRINITY_DN114156_c1_g1	1.108	0.476	0.743	0.847	0.000	0.403	1.260	0.566	0.566	0.900
TRINITY_DN1141572_c0_g1	0.000	0.000	0.000	0.000	0.000	0.000	0.000	0.000	0.000	0.000
TRINITY_DN1141577_c0_g1	1.268	0.000	0.000	0.000	0.000	0.000	2.578	0.000	0.000	0.000
TRINITY_DN1141579_c0_g1	0.000	0.000	0.000	0.000	0.000	0.000	0.000	0.000	0.000	0.000
TRINITY_DN114157_c0_g1	0.000	1.357	0.000	0.000	2.443	0.000	0.000	1.537	0.000	1.404
TRINITY_DN114157_c0_g2	2.993	0.000	2.728	2.997	1.867	4.442	5.287	0.000	2.950	1.285
TRINITY_DN114157_c0_g4	0.000	0.000	1.827	0.000	0.000	0.000	0.000	0.000	0.000	0.000
TRINITY_DN114157_c0_g6	0.000	0.000	0.000	0.000	0.000	0.000	0.000	0.000	0.000	0.000
TRINITY_DN114157_c0_g7	0.000	0.000	0.000	0.000	0.000	0.000	0.000	0.000	0.000	0.000
TRINITY_DN1141580_c0_g1	0.000	0.000	0.000	0.000	0.000	0.000	0.000	0.000	0.000	0.000
TRINITY_DN1141581_c0_g1	0.000	0.000	0.000	0.000	0.000	0.000	0.000	0.000	0.204	0.000
TRINITY_DN1141583_c0_g1	0.000	0.000	0.000	0.000	0.000	0.000	0.000	0.000	0.000	0.000
TRINITY_DN1141584_c0_g1	0.000	0.421	0.000	0.000	0.000	0.000	0.000	0.988	0.000	0.000
TRINITY_DN1141588_c0_g1	0.000	0.000	0.000	0.000	0.000	0.000	0.000	0.000	0.000	0.000
TRINITY_DN114158_c0_g1	0.000	0.000	0.000	0.000	0.000	0.000	0.000	0.000	0.000	0.000
TRINITY_DN114158_c0_g2	0.000	0.000	0.000	0.000	0.000	0.000	0.000	0.000	0.000	0.000
TRINITY_DN114158_c1_g1	1.726	0.000	0.000	0.000	0.000	0.000	0.000	0.000	0.000	2.117
TRINITY_DN114158_c2_g1	0.001	0.000	0.000	2.537	0.000	0.000	0.000	0.000	0.000	0.000
TRINITY_DN1141590_c0_g1	0.000	0.000	0.000	0.000	0.000	0.000	0.000	0.000	0.000	0.000
TRINITY_DN1141591_c0_g1	0.000	0.000	0.000	0.000	0.000	0.000	0.000	0.000	0.000	0.215
TRINITY_DN1141592_c0_g1	0.000	0.000	0.000	0.000	0.000	0.000	0.000	0.000	0.000	0.000
TRINITY_DN1141593_c0_g1	0.000	0.000	0.000	0.000	1.401	0.000	0.000	0.000	0.000	0.000
TRINITY_DN1141595_c0_g1	0.000	0.000	0.000	0.000	0.000	0.000	0.000	0.000	0.000	0.000
TRINITY_DN1141596_c0_g1	0.000	0.000	0.000	0.000	3.274	0.000	0.000	0.000	0.995	0.000
TRINITY_DN114159_c0_g1	0.000	0.000	0.000	0.000	0.000	0.000	0.000	0.000	0.000	0.000
TRINITY_DN11415_c0_g1	2.880	2.617	1.796	2.739	2.131	0.000	4.375	0.000	3.416	3.172
TRINITY_DN11415_c0_g2	0.000	0.000	0.000	0.000	0.000	0.000	0.000	0.000	0.000	0.000
TRINITY_DN11415_c1_g2	10.158	2.196	2.894	0.000	0.000	11.727	2.173	4.234	2.112	7.322
TRINITY_DN11415_c2_g1	0.720	0.310	0.484	1.096	0.000	0.526	0.333	0.000	0.179	0.146
TRINITY_DN11415_c3_g1	0.000	0.000	0.000	0.000	0.000	0.000	0.661	0.000	0.000	0.000
TRINITY_DN11415_c3_g2	0.000	0.000	0.000	0.000	0.000	0.000	0.000	0.000	0.000	0.151
TRINITY_DN11415_c5_g1	0.000	0.000	0.000	0.000	0.000	0.000	0.000	0.000	2.058	0.843
TRINITY_DN1141600_c0_g1	0.313	0.267	0.000	0.000	0.000	0.456	0.000	0.000	0.156	0.254
TRINITY_DN1141601_c0_g1	0.000	0.000	1.864	0.000	0.000	0.000	0.000	0.000	0.000	0.000
TRINITY_DN1141603_c0_g1	0.000	0.000	0.000	0.000	0.000	0.000	0.000	0.000	0.900	0.000
TRINITY_DN1141604_c0_g1	4.872	2.316	0.000	0.000	0.000	0.000	0.000	0.000	0.000	0.000
TRINITY_DN1141607_c0_g1	0.000	0.000	0.000	0.000	0.000	0.000	0.000	0.000	1.582	0.000
TRINITY_DN1141608_c0_g1	0.000	0.000	0.000	0.000	0.000	0.000	0.000	0.000	0.000	0.000
TRINITY_DN114160_c0_g1	0.000	0.000	0.000	0.000	0.000	0.000	0.000	0.000	0.401	0.000
TRINITY_DN1141610_c0_g1	0.000	0.000	0.000	0.000	0.000	0.000	0.000	0.000	0.000	0.000
TRINITY_DN1141611_c0_g1	0.000	0.000	0.000	0.000	0.000	0.000	0.000	0.000	0.000	0.000
TRINITY_DN1141615_c0_g1	0.542	0.000	0.000	0.000	0.000	0.000	0.000	0.000	0.000	0.000
TRINITY_DN114161_c0_g1	0.000	0.000	0.000	0.000	0.000	0.000	0.000	0.000	0.000	0.000
TRINITY_DN114161_c1_g1	0.000	0.000	0.000	0.000	4.082	0.000	0.000	0.000	0.000	0.000
TRINITY_DN1141621_c1_g1	0.000	0.000	2.651	0.000	0.000	0.000	0.000	0.000	0.000	0.791
TRINITY_DN1141622_c0_g1	0.000	0.000	0.000	1.404	0.767	0.000	0.000	0.000	0.000	0.189
TRINITY_DN1141624_c0_g1	0.000	0.000	0.000	0.000	0.000	3.803	0.000	0.000	0.000	0.000
TRINITY_DN1141628_c0_g1	0.000	0.000	0.000	0.000	0.000	0.000	0.000	0.000	0.000	0.265
TRINITY_DN1141629_c0_g1	0.000	0.000	0.000	0.000	1.050	0.000	0.000	0.000	0.000	0.000
TRINITY_DN114162_c0_g1	2.275	1.088	0.000	0.000	0.000	0.000	0.000	0.000	1.122	0.466
TRINITY_DN114162_c1_g1	2.941	7.149	0.000	0.000	0.000	0.000	6.711	0.000	0.000	3.017
TRINITY_DN114162_c1_g2	0.000	0.000	0.000	0.000	0.000	0.000	0.000	0.000	0.000	0.000
TRINITY_DN114162_c1_g4	0.000	0.000	0.000	0.000	0.000	0.000	2.173	0.000	0.000	0.000
TRINITY_DN114162_c1_g5	0.000	0.000	0.000	0.000	4.118	0.000	10.323	0.000	0.000	0.000
TRINITY_DN114162_c2_g1	0.000	0.000	0.000	0.000	0.000	0.000	0.000	0.000	0.000	0.000
TRINITY_DN114162_c3_g1	0.000	0.000	0.000	2.035	0.000	0.000	0.000	0.000	0.677	0.000
TRINITY_DN114162_c4_g1	0.000	2.047	0.000	0.000	0.000	3.075	0.000	0.000	0.000	0.864
TRINITY_DN1141630_c0_g1	0.000	0.000	0.000	0.000	0.000	0.000	0.000	0.000	0.000	0.000
TRINITY_DN1141631_c0_g1	0.000	0.000	0.000	0.000	0.000	0.000	0.000	0.000	0.000	0.000
TRINITY_DN1141632_c0_g1	21.040	40.925	38.349	18.162	25.786	20.538	28.727	24.827	26.208	27.929
TRINITY_DN1141635_c0_g1	0.000	0.000	0.000	0.000	0.000	0.000	0.000	0.000	0.000	0.000
TRINITY_DN1141637_c0_g1	0.000	0.000	0.000	0.000	0.000	0.000	0.000	0.000	0.000	0.673
TRINITY_DN1141638_c0_g1	0.000	2.395	0.000	0.000	0.000	0.000	0.000	0.000	0.000	0.000
TRINITY_DN1141639_c0_g1	0.000	0.000	0.000	0.000	0.000	0.000	0.000	0.000	0.000	0.000
TRINITY_DN114163_c0_g1	0.000	0.000	0.000	0.000	0.000	0.000	0.000	0.000	0.000	0.000
TRINITY_DN114163_c0_g2	0.000	0.000	0.000	0.000	0.000	0.000	0.000	0.000	0.000	0.000
TRINITY_DN114163_c0_g3	0.000	0.000	0.000	0.000	0.000	0.000	0.000	0.000	0.000	0.000
TRINITY_DN1141644_c0_g1	0.000	0.000	0.000	0.000	0.000	0.000	0.000	0.000	0.000	0.000
TRINITY_DN1141647_c0_g1	0.000	0.000	0.000	0.000	0.000	0.000	0.000	0.000	0.000	0.000
TRINITY_DN1141648_c0_g1	0.000	0.000	0.000	0.000	0.000	0.000	0.000	0.000	0.000	0.000
TRINITY_DN114164_c0_g1	0.000	0.000	0.000	0.000	0.000	0.000	0.000	0.000	0.847	0.000
TRINITY_DN114164_c0_g2	0.000	0.000	0.000	0.000	0.000	0.000	0.000	0.000	0.000	0.000
TRINITY_DN114164_c0_g3	0.000	0.000	0.000	0.000	0.000	2.957	0.000	0.000	0.000	0.000
TRINITY_DN1141652_c0_g1	0.000	0.000	0.000	0.000	0.000	0.000	0.000	0.000	0.000	0.732
TRINITY_DN1141653_c0_g1	0.000	0.000	0.000	0.000	0.000	0.000	0.000	0.000	0.000	0.000
TRINITY_DN1141655_c0_g1	0.000	0.000	4.974	0.000	0.000	0.000	0.000	0.000	0.000	0.000
TRINITY_DN1141656_c0_g1	0.000	0.000	0.000	1.900	8.382	3.780	0.000	0.000	0.000	0.000
TRINITY_DN1141657_c0_g1	0.000	0.000	0.000	0.000	0.000	0.000	0.458	0.000	0.000	0.000
TRINITY_DN1141659_c0_g1	0.000	0.000	0.000	0.000	0.000	0.000	0.000	0.000	0.000	0.000
TRINITY_DN1141662_c0_g1	0.000	0.000	0.000	0.000	0.000	0.000	0.000	0.000	0.000	0.000
TRINITY_DN1141663_c0_g1	0.000	0.000	0.000	0.000	0.000	0.000	0.000	0.000	0.000	0.000
TRINITY_DN1141666_c0_g1	0.351	0.904	0.000	0.000	0.000	2.048	0.000	0.000	0.175	0.998
TRINITY_DN1141667_c0_g1	1.143	0.000	0.000	0.000	0.000	0.000	0.000	0.000	0.000	0.000
TRINITY_DN1141668_c0_g1	0.000	0.000	0.000	0.000	0.000	0.000	0.000	0.000	0.000	0.000
TRINITY_DN1141669_c0_g1	0.000	0.000	0.000	0.000	0.000	0.000	0.000	0.000	0.000	0.846
TRINITY_DN1141670_c0_g1	0.936	0.000	0.000	0.000	0.000	0.000	0.000	0.000	0.921	0.000
TRINITY_DN1141672_c0_g1	0.000	0.000	0.000	0.000	0.000	0.000	0.000	0.000	0.000	0.000
TRINITY_DN1141676_c0_g1	0.000	0.000	0.000	0.000	1.390	0.000	0.000	0.000	0.415	1.735
TRINITY_DN1141677_c0_g1	0.000	0.000	0.000	0.000	0.000	0.000	0.000	0.000	0.000	0.000
TRINITY_DN1141678_c0_g1	0.000	0.000	0.000	0.000	0.000	0.000	0.000	0.000	0.000	0.000
TRINITY_DN1141679_c0_g1	0.000	0.000	0.000	0.000	2.515	0.000	0.000	0.000	0.000	0.000
TRINITY_DN114167_c0_g1	0.000	0.000	0.000	0.000	0.000	0.000	0.000	0.000	0.000	0.000
TRINITY_DN1141680_c0_g1	0.000	0.000	0.000	0.000	0.000	0.000	0.000	0.000	0.349	0.000
TRINITY_DN1141684_c0_g1	0.000	0.972	0.000	1.527	0.000	0.000	0.000	0.000	0.502	0.000
TRINITY_DN1141686_c0_g1	0.000	0.000	0.000	0.000	0.000	0.000	0.000	0.000	0.000	0.000
TRINITY_DN114168_c0_g1	0.000	0.000	0.000	0.000	0.000	0.000	0.000	0.000	0.000	0.000
TRINITY_DN114168_c1_g1	0.246	0.621	0.000	0.000	0.000	0.000	0.222	0.000	0.247	0.200
TRINITY_DN114168_c4_g1	0.000	0.000	0.000	0.000	0.000	0.000	0.000	0.000	0.000	0.000
TRINITY_DN114168_c5_g1	0.000	0.000	0.000	0.000	0.000	0.000	0.000	0.000	0.000	0.000
TRINITY_DN1141693_c0_g1	0.000	0.000	0.000	0.000	0.000	0.000	0.000	0.000	0.000	0.000
TRINITY_DN1141694_c0_g1	0.000	1.082	0.000	0.000	0.000	1.678	0.000	0.000	0.000	1.856
TRINITY_DN1141696_c0_g1	0.000	0.000	0.000	0.000	0.000	0.000	0.000	0.000	0.000	0.000
TRINITY_DN1141698_c0_g1	0.000	0.000	0.000	0.000	0.000	0.000	0.000	0.000	0.987	0.000
TRINITY_DN1141699_c0_g1	0.000	0.000	0.000	0.000	0.000	0.000	0.000	0.000	0.000	2.155
TRINITY_DN114169_c0_g1	0.000	0.000	0.000	0.000	0.000	0.000	0.000	0.000	0.000	0.000
TRINITY_DN11416_c0_g1	2.132	1.865	0.623	1.482	2.286	1.149	1.430	1.737	1.801	1.904
TRINITY_DN11416_c0_g2	0.000	0.000	0.000	0.000	0.000	0.000	0.000	0.000	0.000	0.162
TRINITY_DN11416_c3_g1	0.000	0.000	0.000	0.000	0.000	0.000	2.732	0.000	0.450	1.506
TRINITY_DN1141701_c0_g1	0.000	0.000	0.000	0.000	0.000	0.000	0.000	0.000	0.000	0.000
TRINITY_DN1141703_c0_g1	0.000	0.000	0.000	3.170	0.000	0.000	0.000	0.000	0.000	0.000
TRINITY_DN1141705_c0_g1	0.309	0.526	0.000	0.000	0.000	0.000	0.000	0.000	0.000	0.000
TRINITY_DN1141706_c0_g1	0.000	0.000	0.000	0.000	0.000	0.000	0.000	0.000	0.000	0.992
TRINITY_DN1141707_c0_g1	0.000	0.000	0.000	0.000	0.000	0.000	0.000	0.000	0.000	0.000
TRINITY_DN1141708_c0_g1	0.000	0.000	0.000	0.000	0.000	0.000	0.000	0.000	0.450	0.376
TRINITY_DN1141709_c0_g1	0.000	0.000	0.000	0.000	0.000	0.000	0.000	0.000	0.000	0.000
TRINITY_DN114170_c1_g1	0.000	0.000	0.000	0.000	0.000	0.000	0.000	0.000	0.000	0.000
TRINITY_DN1141712_c0_g1	0.000	0.000	0.000	0.000	0.000	0.000	0.000	0.000	1.084	0.472
TRINITY_DN1141713_c0_g1	0.000	0.000	0.000	0.000	0.000	0.000	0.000	0.000	0.000	0.000
TRINITY_DN1141717_c0_g1	0.000	0.000	0.000	0.000	0.000	0.000	0.000	0.000	0.669	0.556
TRINITY_DN1141718_c0_g1	0.000	0.000	1.590	0.000	0.000	0.000	0.000	0.000	0.573	0.000
TRINITY_DN1141719_c0_g1	0.000	0.000	0.000	0.000	0.000	0.000	0.846	0.000	0.420	0.000
TRINITY_DN114171_c2_g1	0.000	0.000	0.000	0.000	0.000	0.000	0.000	0.000	0.000	0.000
TRINITY_DN114171_c2_g3	0.000	0.000	0.000	0.000	0.000	0.000	0.000	0.000	0.892	0.000
TRINITY_DN114171_c2_g4	0.000	0.000	0.000	0.000	0.000	0.000	0.000	0.000	0.000	0.000
TRINITY_DN114171_c6_g1	0.000	0.000	0.000	0.000	0.000	0.000	0.268	0.000	0.147	0.358
TRINITY_DN114171_c8_g1	0.000	0.000	0.000	0.000	0.000	0.000	0.000	0.000	0.000	0.000
TRINITY_DN114171_c9_g1	0.000	0.000	0.000	0.000	0.000	0.000	0.000	5.162	0.000	0.000
TRINITY_DN1141723_c0_g1	0.000	0.000	1.289	0.000	0.000	0.000	0.000	0.000	0.000	0.000
TRINITY_DN1141725_c0_g1	0.000	0.000	0.000	2.304	0.000	0.000	0.000	0.000	0.000	1.914
TRINITY_DN1141726_c0_g1	0.000	0.000	0.000	0.000	0.000	0.000	0.000	0.000	0.000	0.000
TRINITY_DN1141729_c0_g1	0.000	0.000	0.000	1.240	0.000	0.000	0.817	0.000	0.000	0.000
TRINITY_DN114172_c0_g1	0.000	0.000	5.388	0.000	0.000	0.000	0.000	0.000	0.000	0.000
TRINITY_DN114172_c0_g3	0.000	0.000	0.000	0.000	0.000	0.000	0.000	0.000	0.000	0.000
TRINITY_DN1141730_c0_g1	0.000	0.000	0.000	0.000	0.000	0.000	0.000	0.000	0.381	0.000
TRINITY_DN1141731_c0_g1	0.000	0.670	0.000	0.000	0.000	0.000	0.000	0.000	0.000	0.300
TRINITY_DN1141732_c0_g1	0.000	0.000	0.000	0.000	0.000	0.000	0.000	0.000	0.000	0.000
TRINITY_DN1141733_c0_g1	0.360	0.000	0.000	0.548	0.000	0.000	0.000	0.000	0.000	0.293
TRINITY_DN1141734_c0_g1	0.000	6.181	0.000	0.000	0.000	0.000	0.000	0.000	0.000	0.000
TRINITY_DN1141737_c0_g1	0.000	0.000	0.000	0.000	0.000	0.000	0.000	0.000	0.000	0.000
TRINITY_DN1141738_c0_g1	0.000	0.000	0.000	0.000	0.000	0.000	0.000	0.000	0.000	0.000
TRINITY_DN114173_c0_g1	2.459	1.904	0.000	0.000	0.000	0.000	4.050	0.000	0.000	1.982
TRINITY_DN1141740_c0_g1	0.000	0.000	0.000	0.000	0.000	0.000	0.000	0.000	0.000	0.000
TRINITY_DN1141743_c0_g1	0.000	0.000	0.000	0.000	0.000	0.000	0.000	0.000	0.000	0.000
TRINITY_DN1141745_c0_g1	0.000	0.000	0.000	0.000	5.824	0.000	0.000	0.000	0.000	1.453
TRINITY_DN1141747_c0_g1	0.000	0.000	0.000	0.000	0.000	0.000	0.000	0.000	0.000	0.142
TRINITY_DN114174_c0_g1	0.000	0.000	0.000	0.000	0.000	0.000	0.000	0.000	0.000	0.762
TRINITY_DN1141750_c0_g1	0.734	0.000	0.000	0.000	1.208	0.000	0.000	0.000	0.000	0.000
TRINITY_DN1141751_c0_g1	0.000	3.342	0.000	0.000	0.000	0.000	0.000	0.000	0.000	0.000
TRINITY_DN1141753_c0_g1	0.000	2.102	0.000	0.000	0.000	0.000	0.000	0.000	0.000	0.000
TRINITY_DN1141756_c0_g1	0.000	0.000	0.000	0.000	0.000	0.000	0.000	0.000	0.000	0.000
TRINITY_DN1141757_c0_g1	0.000	0.000	0.000	0.000	0.000	0.000	0.520	0.000	0.000	0.000
TRINITY_DN1141758_c0_g1	0.000	0.000	0.000	2.218	0.000	0.000	0.000	0.000	0.741	0.000
TRINITY_DN1141759_c0_g1	0.000	0.000	0.000	0.000	0.000	0.000	0.000	0.000	0.000	0.000
TRINITY_DN1141762_c0_g1	0.000	0.000	0.000	0.000	0.000	0.000	0.000	0.000	0.673	0.559
TRINITY_DN1141763_c0_g1	0.000	0.000	0.000	0.000	0.000	0.000	0.000	0.000	0.000	0.000
TRINITY_DN1141766_c0_g1	0.000	0.000	0.000	0.000	0.000	0.000	0.000	0.000	0.000	0.000
TRINITY_DN1141767_c0_g1	0.000	0.000	0.000	0.000	0.000	0.000	0.000	0.000	0.000	0.000
TRINITY_DN1141768_c0_g1	0.000	2.316	0.000	0.000	0.000	0.000	0.000	0.000	0.000	0.000
TRINITY_DN114176_c1_g1	7.581	0.000	0.000	0.000	4.082	3.633	0.000	0.000	0.000	0.000
TRINITY_DN1141770_c0_g1	0.000	0.000	0.000	0.000	0.000	0.000	0.000	0.000	0.000	0.000
TRINITY_DN1141771_c0_g1	1.212	0.000	0.000	0.000	0.000	0.000	0.000	0.000	0.000	0.000
TRINITY_DN1141774_c0_g1	0.000	0.000	0.000	0.859	0.000	0.000	1.092	0.000	0.281	0.697
TRINITY_DN1141775_c0_g1	0.000	0.000	0.000	0.000	0.000	0.000	0.000	0.000	0.197	0.000
TRINITY_DN1141776_c0_g1	0.000	0.000	0.000	0.000	0.000	0.000	0.771	0.000	0.386	0.000
TRINITY_DN1141777_c0_g1	0.000	0.000	0.000	0.000	0.000	0.000	0.000	0.000	0.000	0.000
TRINITY_DN1141778_c0_g1	0.000	0.000	0.000	0.000	0.000	0.000	0.000	0.000	0.000	0.000
TRINITY_DN1141779_c0_g1	0.000	0.000	0.000	0.000	0.000	0.000	0.000	0.000	0.000	0.836
TRINITY_DN114177_c0_g1	0.000	0.000	0.000	0.000	0.000	0.000	0.000	0.000	0.000	0.000
TRINITY_DN1141782_c0_g1	0.000	0.718	0.000	0.000	0.000	0.000	0.000	0.000	0.000	0.000
TRINITY_DN1141783_c0_g1	0.000	0.000	0.000	0.000	0.000	0.000	3.740	0.000	0.000	1.488
TRINITY_DN1141785_c0_g1	0.000	0.000	0.000	0.000	0.000	0.000	0.000	0.000	0.000	0.000
TRINITY_DN1141786_c0_g1	0.000	0.000	0.000	0.867	0.000	0.842	0.552	0.000	0.849	0.703
TRINITY_DN1141788_c0_g1	0.000	0.000	0.000	0.000	0.000	0.000	0.000	0.000	0.000	0.000
TRINITY_DN1141789_c0_g1	0.000	0.000	0.000	0.000	0.000	0.000	0.000	0.000	0.000	0.000
TRINITY_DN114178_c0_g1	0.000	0.000	0.000	0.000	0.000	0.000	8.844	0.000	1.075	1.759
TRINITY_DN1141790_c0_g1	0.000	0.000	0.000	0.000	0.000	0.000	2.561	0.000	0.000	0.000
TRINITY_DN1141791_c0_g1	0.000	0.000	0.000	0.000	0.000	0.000	0.000	0.000	0.000	0.000
TRINITY_DN1141792_c0_g1	0.000	0.000	0.000	0.000	0.000	0.000	3.076	0.000	0.000	0.000
TRINITY_DN1141793_c0_g1	0.000	0.000	0.000	0.000	0.000	0.000	0.000	0.000	0.000	0.000
TRINITY_DN1141794_c0_g1	0.000	0.000	0.000	0.000	0.000	0.000	0.000	0.000	0.000	0.000
TRINITY_DN1141795_c0_g1	0.000	2.082	0.000	3.170	0.000	0.000	0.000	0.000	0.000	0.000
TRINITY_DN1141796_c0_g1	0.000	0.000	0.000	0.000	0.000	0.000	0.000	0.000	0.000	0.000
TRINITY_DN1141797_c0_g1	3.080	0.000	0.000	0.000	0.000	0.000	1.570	0.000	0.000	0.000
TRINITY_DN114179_c0_g1	0.000	0.000	1.404	0.000	0.000	1.525	0.000	0.000	1.220	1.500
TRINITY_DN11417_c0_g1	0.890	0.952	0.610	0.701	3.102	0.520	0.780	0.401	1.123	4.073
TRINITY_DN11417_c11_g1	0.000	0.000	0.000	0.000	0.000	0.000	0.000	0.000	0.000	0.000
TRINITY_DN11417_c1_g1	0.208	0.291	0.000	0.000	0.000	0.608	0.000	0.000	0.346	0.390
TRINITY_DN11417_c4_g1	0.000	0.000	0.000	0.000	0.000	0.000	0.000	0.000	0.000	0.443
TRINITY_DN11417_c5_g1	0.000	0.000	0.000	0.000	0.000	0.000	0.000	0.000	0.000	0.000
TRINITY_DN1141800_c0_g1	0.000	0.000	0.000	0.000	2.469	0.000	0.000	0.000	0.000	0.000
TRINITY_DN1141801_c0_g1	0.000	2.428	0.000	0.000	8.303	0.000	0.000	0.000	1.282	1.040
TRINITY_DN1141803_c0_g1	0.000	0.000	0.000	0.000	0.000	0.000	0.000	0.000	0.487	0.000
TRINITY_DN1141804_c0_g1	0.000	0.000	0.000	2.160	0.000	0.000	0.000	0.000	0.000	0.000
TRINITY_DN1141805_c0_g1	0.000	0.000	0.000	0.000	0.000	0.000	0.000	0.000	0.000	0.000
TRINITY_DN1141806_c0_g1	0.000	0.000	0.000	0.000	0.000	0.000	0.000	0.000	0.000	0.000
TRINITY_DN1141807_c0_g1	0.000	0.000	0.000	0.000	0.000	0.000	0.000	0.000	0.000	0.850
TRINITY_DN1141808_c0_g1	1.268	0.000	0.000	0.000	0.000	0.000	0.000	0.000	0.000	0.000
TRINITY_DN1141809_c0_g1	0.000	0.000	0.000	0.000	0.000	0.000	0.000	0.000	0.000	0.000
TRINITY_DN114180_c0_g1	0.000	0.000	0.000	0.000	0.000	0.000	0.000	0.000	0.000	0.000
TRINITY_DN1141810_c0_g1	0.000	0.000	0.000	0.000	1.309	0.000	0.000	0.000	0.000	0.000
TRINITY_DN1141812_c0_g1	0.000	0.000	0.000	0.000	0.000	0.000	0.000	0.000	0.000	0.000
TRINITY_DN1141813_c0_g1	0.000	0.000	0.000	0.000	0.000	0.000	0.000	0.000	0.000	0.000
TRINITY_DN1141814_c0_g1	0.000	0.000	0.000	0.000	0.000	0.591	0.000	0.000	0.000	0.494
TRINITY_DN1141815_c0_g1	0.000	0.000	0.000	0.000	0.000	0.000	0.000	0.000	0.000	0.000
TRINITY_DN1141816_c0_g1	0.000	0.000	0.000	0.000	0.000	0.000	0.000	0.000	0.000	0.000
TRINITY_DN1141817_c0_g1	0.000	0.000	0.000	0.000	0.000	0.000	0.000	0.000	0.000	0.000
TRINITY_DN1141818_c0_g1	0.000	0.000	0.000	0.000	0.000	0.000	0.000	0.000	0.000	0.000
TRINITY_DN114181_c1_g1	0.000	0.000	0.000	0.000	0.000	0.000	0.000	0.000	0.000	0.000
TRINITY_DN1141823_c0_g1	0.000	0.000	0.000	0.000	0.000	0.000	1.649	0.000	0.000	1.320
TRINITY_DN1141824_c0_g1	0.000	0.000	0.000	0.000	0.000	0.000	0.000	0.000	0.000	0.000
TRINITY_DN1141826_c0_g1	0.000	0.000	0.000	0.000	0.000	0.000	0.000	0.000	0.000	0.000
TRINITY_DN1141827_c0_g1	0.000	0.000	0.000	0.000	0.000	2.684	0.000	0.000	0.000	0.000
TRINITY_DN1141828_c0_g1	0.000	0.000	0.000	0.000	0.000	0.000	0.000	0.000	0.000	0.000
TRINITY_DN1141829_c0_g1	0.000	0.000	0.000	0.000	0.000	0.000	0.000	0.000	0.000	0.000
TRINITY_DN114182_c13_g1	0.000	0.000	0.000	0.000	0.000	0.000	0.000	0.000	0.000	1.411
TRINITY_DN114182_c2_g1	2.749	0.000	0.000	0.000	0.000	0.000	0.000	0.000	0.000	0.000
TRINITY_DN114182_c2_g2	0.000	0.000	0.000	0.000	0.000	0.000	0.000	0.000	0.000	0.000
TRINITY_DN114182_c5_g1	0.000	0.000	0.000	0.000	0.000	3.875	0.000	0.000	0.000	0.000
TRINITY_DN114182_c6_g1	5.448	7.663	0.000	3.988	0.000	0.000	5.470	0.000	4.088	4.400
TRINITY_DN114182_c8_g1	0.000	0.000	1.786	3.886	0.000	0.000	0.000	0.000	1.291	0.000
TRINITY_DN1141831_c0_g1	0.000	1.316	0.000	0.000	0.000	0.000	0.000	0.000	0.000	0.000
TRINITY_DN1141832_c0_g1	0.000	0.000	0.000	2.479	0.000	0.000	0.000	0.000	0.000	0.000
TRINITY_DN1141835_c0_g1	0.000	0.000	0.000	0.000	0.000	0.000	0.000	0.000	0.000	0.000
TRINITY_DN1141837_c0_g1	0.000	0.000	0.000	0.000	0.000	0.000	0.000	0.000	0.000	2.999
TRINITY_DN1141838_c0_g1	0.000	0.000	0.000	0.000	0.000	0.000	0.000	0.000	0.000	0.000
TRINITY_DN1141839_c0_g1	0.000	0.000	0.000	0.000	0.000	0.000	0.000	0.000	1.103	1.804
TRINITY_DN1141840_c0_g1	0.000	0.000	0.000	0.000	0.000	0.000	0.000	0.000	0.000	0.000
TRINITY_DN1141841_c0_g1	0.289	0.246	0.000	0.000	0.000	0.000	0.000	0.591	0.290	0.940
TRINITY_DN1141842_c0_g1	0.000	0.000	0.000	0.000	0.000	0.000	0.000	0.000	0.987	1.619
TRINITY_DN1141845_c0_g1	0.000	0.000	0.000	0.000	0.000	0.000	0.000	0.000	0.000	0.000
TRINITY_DN1141846_c0_g1	0.000	0.000	0.000	0.000	0.000	0.000	0.000	0.000	0.000	0.000
TRINITY_DN1141847_c0_g1	0.000	0.000	0.000	0.000	0.000	0.000	0.000	0.000	0.000	1.110
TRINITY_DN1141848_c0_g1	0.000	0.000	0.000	0.000	1.847	0.000	0.000	0.000	0.000	0.000
TRINITY_DN1141849_c0_g1	0.000	0.000	0.000	0.000	0.000	0.000	0.000	0.000	0.000	0.768
TRINITY_DN114184_c0_g1	0.000	0.000	0.000	0.000	0.000	0.000	0.000	0.000	0.000	0.000
TRINITY_DN1141850_c0_g1	0.000	0.000	0.000	0.000	0.000	0.000	0.000	0.000	0.000	0.000
TRINITY_DN1141852_c0_g1	0.000	0.000	0.000	0.000	0.000	0.000	0.000	0.000	0.000	0.000
TRINITY_DN1141853_c0_g1	0.000	0.000	0.000	0.000	0.000	0.000	2.344	0.000	0.000	0.000
TRINITY_DN1141854_c0_g1	0.000	0.000	0.000	0.000	0.000	0.000	0.000	0.000	0.000	1.571
TRINITY_DN1141856_c0_g1	0.000	0.000	0.000	0.000	0.000	0.000	0.000	0.000	0.000	0.298
TRINITY_DN1141858_c0_g1	0.887	0.000	0.000	0.000	0.000	1.318	0.000	1.844	0.000	0.000
TRINITY_DN114185_c0_g2	0.000	1.242	0.000	0.000	0.000	0.000	0.463	0.000	0.000	0.411
TRINITY_DN114185_c2_g1	0.000	0.000	0.000	0.000	0.000	0.000	0.646	0.000	0.000	0.142
TRINITY_DN114185_c3_g1	1.404	1.433	0.470	1.077	2.929	0.255	1.281	1.784	0.532	0.386
TRINITY_DN114185_c4_g1	0.000	0.000	0.000	0.000	0.000	0.000	0.000	0.000	1.179	0.000
TRINITY_DN1141861_c0_g1	0.000	0.000	0.000	0.000	0.000	0.000	0.000	0.000	0.000	0.322
TRINITY_DN1141864_c0_g1	0.000	2.199	0.000	0.000	0.000	0.000	0.000	0.000	0.000	0.000
TRINITY_DN1141866_c0_g1	0.000	0.000	0.000	0.000	0.000	1.474	0.992	0.000	0.000	0.408
TRINITY_DN1141867_c0_g1	0.000	0.000	0.000	0.000	2.038	0.000	0.000	0.000	0.000	0.000
TRINITY_DN114186_c1_g1	1.048	0.000	0.707	0.792	0.000	0.000	0.000	0.000	0.367	0.000
TRINITY_DN1141870_c0_g1	0.000	0.000	0.000	0.000	0.000	0.000	0.000	0.000	0.000	0.000
TRINITY_DN1141872_c0_g1	0.000	0.000	0.000	0.000	0.000	0.000	0.000	0.000	0.000	0.000
TRINITY_DN1141873_c0_g1	0.000	0.000	0.000	0.000	0.000	0.000	0.000	0.000	0.000	0.000
TRINITY_DN1141874_c0_g1	0.000	0.000	0.000	0.000	0.000	0.000	0.000	0.000	0.000	0.477
TRINITY_DN1141876_c0_g1	0.000	0.000	0.000	0.000	0.000	1.093	0.000	0.000	0.000	0.304
TRINITY_DN1141877_c0_g1	0.000	0.000	0.000	0.000	0.706	0.000	0.000	0.000	0.000	0.000
TRINITY_DN1141878_c0_g1	0.000	0.000	0.000	0.000	0.000	0.000	0.000	0.000	0.000	0.000
TRINITY_DN114187_c0_g1	1.032	0.000	0.000	0.000	0.000	0.000	0.000	0.000	0.000	0.000
TRINITY_DN114187_c1_g1	0.000	0.321	0.501	0.000	0.619	0.000	0.000	0.000	0.000	0.303
TRINITY_DN1141880_c0_g1	0.000	1.289	0.000	0.000	0.000	0.000	0.000	0.000	0.000	1.091
TRINITY_DN1141881_c0_g1	1.702	0.000	0.000	0.000	0.000	0.000	0.000	0.000	0.000	0.000
TRINITY_DN1141883_c0_g1	0.000	0.000	0.000	0.000	0.000	0.000	0.000	0.000	0.000	1.359
TRINITY_DN1141885_c0_g1	0.000	1.289	0.000	0.000	0.000	0.000	0.000	0.000	0.000	0.000
TRINITY_DN1141887_c0_g1	0.000	0.000	0.000	0.000	0.000	0.000	0.000	0.000	0.193	0.158
TRINITY_DN114188_c0_g1	0.000	0.000	0.000	0.000	0.000	0.000	0.000	0.000	0.000	0.000
TRINITY_DN1141892_c0_g1	0.000	0.000	0.000	0.000	1.065	0.000	0.000	0.000	0.000	0.000
TRINITY_DN1141893_c0_g1	0.000	0.000	0.000	0.000	0.000	3.916	0.000	0.000	0.000	0.000
TRINITY_DN1141899_c0_g1	0.000	0.000	0.000	0.000	0.000	0.000	0.000	0.000	0.000	0.000
TRINITY_DN114189_c1_g1	0.000	0.000	0.000	0.000	0.000	0.000	1.128	0.000	0.000	0.000
TRINITY_DN11418_c0_g1	20.887	27.182	15.424	11.985	21.709	18.659	8.029	20.398	18.736	21.951
TRINITY_DN11418_c10_g1	1.804	0.000	0.000	0.000	0.000	0.000	0.000	0.000	0.900	0.738
TRINITY_DN11418_c1_g1	0.000	0.000	0.000	0.000	0.000	0.000	0.000	0.000	0.000	0.000
TRINITY_DN11418_c2_g1	1.017	0.000	0.000	0.000	0.000	0.000	1.019	0.000	1.505	2.086
TRINITY_DN11418_c2_g2	0.680	0.000	0.000	0.000	2.406	0.000	0.000	0.000	0.726	1.207
TRINITY_DN11418_c2_g3	0.000	0.000	0.000	0.000	0.000	0.000	0.000	0.000	0.880	0.000
TRINITY_DN11418_c4_g3	5.200	0.000	3.729	2.023	1.740	2.012	0.000	5.584	4.039	1.119
TRINITY_DN11418_c4_g4	2.788	1.380	1.071	0.000	0.661	1.164	2.230	0.000	1.584	1.458
TRINITY_DN1141901_c0_g1	0.000	0.000	0.000	0.000	0.000	0.000	0.000	0.000	0.000	0.000
TRINITY_DN1141902_c0_g1	0.000	0.000	0.000	0.000	0.000	0.000	0.000	0.000	0.000	0.000
TRINITY_DN1141903_c0_g1	0.000	2.217	0.000	3.395	0.000	0.000	0.000	0.000	0.000	0.000
TRINITY_DN1141904_c0_g1	0.000	0.000	2.267	0.000	2.745	2.469	0.000	3.455	1.640	0.000
TRINITY_DN1141905_c0_g1	0.000	0.000	0.000	0.000	0.000	0.000	1.223	0.000	0.000	0.495
TRINITY_DN1141906_c0_g1	0.000	0.000	0.000	0.000	0.000	0.000	0.000	0.000	0.000	0.000
TRINITY_DN1141908_c0_g1	0.000	0.000	0.000	0.000	0.000	0.000	0.000	0.000	0.586	0.975
TRINITY_DN114190_c0_g2	1.624	0.000	0.000	0.000	2.653	0.000	0.000	0.000	0.000	0.000
TRINITY_DN114190_c0_g4	0.000	0.000	0.000	0.000	0.000	0.000	0.000	0.000	0.000	0.000
TRINITY_DN114190_c0_g5	0.000	0.000	0.000	0.000	0.000	0.000	0.000	0.000	0.000	0.000
TRINITY_DN114190_c0_g6	0.000	0.000	0.000	0.000	0.000	0.000	0.000	0.000	0.000	0.000
TRINITY_DN114190_c0_g7	0.000	0.000	0.000	0.000	0.000	0.000	0.000	0.000	0.000	0.000
TRINITY_DN1141911_c0_g1	1.345	0.000	0.000	0.000	0.000	0.000	1.368	2.759	0.665	2.209
TRINITY_DN1141912_c0_g1	0.000	0.000	0.000	0.000	0.000	0.000	0.000	0.000	0.000	0.000
TRINITY_DN1141915_c0_g1	0.000	0.000	0.000	0.000	0.000	0.000	0.000	0.000	0.000	0.000
TRINITY_DN1141919_c0_g1	0.000	0.000	0.000	0.000	0.000	0.000	0.000	0.000	0.000	0.000
TRINITY_DN114191_c0_g1	0.000	0.000	0.000	0.000	0.000	1.160	0.000	0.000	0.386	0.000
TRINITY_DN1141920_c0_g1	0.000	0.000	0.000	0.000	0.000	0.000	0.000	0.000	0.000	0.000
TRINITY_DN1141921_c0_g1	0.000	0.000	0.000	0.000	0.000	0.000	0.000	1.743	0.000	0.000
TRINITY_DN1141922_c0_g1	0.000	0.000	0.000	0.000	0.000	0.000	0.000	0.000	0.000	0.000
TRINITY_DN1141923_c0_g1	0.000	0.000	0.000	0.000	0.000	0.000	0.000	0.000	0.000	0.000
TRINITY_DN1141924_c0_g1	0.000	1.455	0.000	0.000	0.000	0.000	0.000	0.000	0.000	0.000
TRINITY_DN1141926_c0_g1	1.498	0.000	0.000	0.000	0.000	0.000	0.000	0.000	0.741	0.967
TRINITY_DN1141928_c0_g1	0.000	0.000	0.000	0.000	0.000	0.000	0.000	0.000	0.000	0.000
TRINITY_DN1141929_c0_g1	0.000	0.000	0.000	0.000	0.000	0.000	0.000	0.000	0.000	0.000
TRINITY_DN1141930_c0_g1	0.000	0.000	0.000	0.000	0.000	0.000	0.000	4.234	0.000	0.000
TRINITY_DN1141931_c0_g1	0.000	0.000	0.000	0.000	0.000	0.000	0.000	0.000	0.000	0.000
TRINITY_DN1141932_c0_g1	0.000	0.000	0.000	3.121	0.000	0.000	0.000	0.000	0.000	0.000
TRINITY_DN1141934_c0_g1	0.000	0.000	0.000	0.925	0.000	0.000	0.000	0.000	0.302	0.501
TRINITY_DN1141936_c0_g1	0.000	0.000	0.000	0.000	0.000	4.705	0.000	0.000	0.795	0.000
TRINITY_DN1141937_c0_g1	0.000	0.000	0.000	0.000	0.000	0.000	1.166	2.383	0.000	0.949
TRINITY_DN1141938_c0_g1	0.731	0.000	0.000	0.000	0.000	0.000	0.000	0.000	0.000	0.000
TRINITY_DN1141939_c0_g1	0.000	0.000	0.000	0.000	0.000	0.000	0.000	0.000	0.000	0.000
TRINITY_DN114193_c0_g1	0.568	1.525	0.000	0.000	0.000	0.000	0.000	1.049	0.561	1.136
TRINITY_DN114193_c0_g2	0.000	0.000	2.296	0.000	0.000	0.000	0.000	0.000	0.000	0.000
TRINITY_DN114193_c0_g3	0.000	0.000	0.000	0.000	0.000	2.658	0.000	0.000	0.000	0.000
TRINITY_DN114193_c0_g4	0.000	0.000	0.000	0.000	0.000	3.540	0.000	0.000	0.000	0.000
TRINITY_DN114193_c1_g1	0.000	0.000	3.773	0.000	0.000	0.000	0.000	0.000	0.000	0.000
TRINITY_DN114193_c3_g1	0.000	0.000	0.000	0.000	0.000	0.000	0.000	0.000	0.000	0.000
TRINITY_DN114193_c5_g1	2.293	0.000	0.000	0.000	0.000	0.000	0.000	0.000	0.000	1.550
TRINITY_DN1141940_c0_g1	0.000	0.395	0.000	0.000	0.000	0.000	0.000	0.000	0.672	0.184
TRINITY_DN1141941_c0_g1	0.000	0.000	0.000	0.000	0.000	0.000	0.000	0.000	0.599	0.000
TRINITY_DN1141943_c0_g1	0.000	0.000	0.000	0.000	0.000	0.000	0.000	0.000	0.000	0.000
TRINITY_DN1141948_c0_g1	0.184	0.154	0.000	0.000	0.000	0.268	0.000	0.000	0.279	0.225
TRINITY_DN114194_c0_g1	0.000	0.000	0.000	0.000	0.000	0.000	0.000	0.000	0.000	0.000
TRINITY_DN114194_c1_g1	0.000	0.000	0.000	0.000	0.000	0.000	0.000	0.000	0.000	0.000
TRINITY_DN1141950_c0_g1	0.000	0.000	0.000	0.000	0.000	0.907	0.000	0.000	0.000	0.757
TRINITY_DN1141951_c0_g1	0.223	0.000	0.000	0.000	0.000	0.000	1.000	0.000	0.112	0.090
TRINITY_DN1141954_c0_g1	0.000	0.000	0.000	0.000	0.000	0.000	0.000	0.000	0.000	0.000
TRINITY_DN1141955_c0_g1	0.439	0.000	0.000	0.000	0.000	0.642	0.000	0.000	0.218	0.000
TRINITY_DN1141956_c0_g1	0.000	0.000	0.000	0.000	0.000	0.000	0.000	0.000	0.000	0.000
TRINITY_DN1141957_c0_g1	0.000	0.000	0.000	0.000	0.000	0.000	0.000	0.000	0.000	0.000
TRINITY_DN1141959_c0_g1	0.976	1.290	0.000	0.000	0.000	0.000	0.000	1.007	0.483	0.795
TRINITY_DN1141960_c0_g1	0.000	0.000	0.000	0.000	0.000	0.000	0.000	0.000	0.000	0.000
TRINITY_DN1141961_c0_g1	0.000	0.000	0.000	0.000	0.000	0.000	0.000	0.000	0.000	0.000
TRINITY_DN1141962_c0_g1	0.000	0.000	0.000	0.000	0.000	0.000	0.000	0.000	0.000	0.000
TRINITY_DN1141963_c0_g1	0.000	0.000	0.000	0.000	0.000	0.000	0.000	0.000	0.000	0.000
TRINITY_DN1141965_c0_g1	0.000	0.000	0.000	0.000	0.000	0.000	0.000	0.000	1.588	0.000
TRINITY_DN1141966_c0_g1	0.000	0.000	0.000	9.844	0.000	0.000	0.000	0.000	0.000	0.000
TRINITY_DN1141967_c0_g1	0.000	0.000	0.000	0.000	0.000	0.000	0.000	0.000	0.000	0.000
TRINITY_DN1141969_c0_g1	0.680	0.000	0.920	0.000	0.000	0.000	0.000	0.000	0.668	0.000
TRINITY_DN114196_c0_g1	2.084	0.992	0.000	0.000	1.712	0.000	1.045	0.000	0.000	0.000
TRINITY_DN1141970_c0_g1	0.000	0.000	0.000	0.000	0.000	0.000	0.000	0.000	0.342	0.000
TRINITY_DN1141971_c0_g1	0.417	0.000	0.000	0.000	0.000	0.000	0.000	0.000	0.000	0.170
TRINITY_DN1141972_c0_g1	0.000	0.000	0.000	0.000	0.000	0.000	0.000	0.000	0.767	3.170
TRINITY_DN1141974_c0_g1	0.000	0.000	0.000	0.000	0.000	0.000	0.000	0.000	0.000	0.000
TRINITY_DN1141975_c0_g1	0.000	0.000	0.000	0.000	0.000	0.000	0.000	0.000	0.000	0.000
TRINITY_DN1141977_c0_g1	0.000	0.000	0.000	0.000	0.000	0.000	0.000	0.000	0.000	0.000
TRINITY_DN1141979_c0_g1	1.353	0.000	0.000	0.000	0.000	0.000	1.377	2.773	0.000	0.000
TRINITY_DN1141981_c0_g1	0.000	0.000	0.000	1.344	0.000	0.000	0.000	0.000	0.000	0.000
TRINITY_DN1141983_c0_g1	0.000	0.000	0.000	0.000	0.000	0.000	0.000	0.000	0.000	0.000
TRINITY_DN1141985_c0_g1	0.000	0.000	0.000	0.000	0.000	0.000	0.000	0.000	0.000	0.000
TRINITY_DN1141988_c0_g1	0.000	0.000	0.000	0.000	0.000	0.000	0.000	0.000	0.000	0.247
TRINITY_DN1141990_c0_g1	0.000	0.000	0.000	0.000	0.000	0.000	0.000	0.000	0.000	0.000
TRINITY_DN1141997_c0_g1	0.000	0.000	0.000	0.000	3.254	0.000	1.976	0.000	0.487	0.000
TRINITY_DN1141999_c0_g1	0.000	0.000	0.000	0.000	0.000	0.000	0.000	0.000	0.000	0.000
TRINITY_DN114199_c0_g1	0.000	0.000	0.000	0.000	0.000	0.000	0.000	0.000	0.000	0.000
TRINITY_DN114199_c2_g1	0.000	0.000	0.000	0.000	3.564	0.000	0.000	0.000	0.000	0.000
TRINITY_DN11419_c0_g1	41.250	31.596	26.525	27.216	35.605	39.888	50.583	42.217	41.934	33.388
TRINITY_DN11419_c0_g5	5.292	4.851	6.146	7.939	0.000	6.272	0.000	3.617	5.386	9.666
TRINITY_DN11419_c13_g1	0.000	0.000	0.000	0.000	0.000	0.000	0.000	0.000	0.000	0.000
TRINITY_DN11419_c14_g1	0.207	0.372	0.000	0.000	0.000	0.000	0.000	0.000	0.662	0.122
TRINITY_DN11419_c18_g1	0.000	0.000	0.000	0.000	0.000	0.000	0.000	0.000	0.420	0.702
TRINITY_DN11419_c1_g1	3.190	2.736	11.776	6.284	5.118	5.001	5.849	2.849	5.949	2.953
TRINITY_DN11419_c20_g1	0.000	0.000	0.000	0.000	0.000	0.000	0.000	3.338	0.818	0.000
TRINITY_DN11419_c22_g1	0.000	0.000	0.000	0.000	0.000	0.000	0.000	0.000	0.000	0.000
TRINITY_DN11419_c3_g1	0.000	0.000	0.000	0.000	0.000	0.000	0.000	4.932	4.983	1.011
TRINITY_DN11419_c4_g1	4.099	2.928	2.564	3.496	1.897	2.909	4.193	3.887	4.832	5.134
TRINITY_DN11419_c5_g1	1.646	0.000	0.000	0.000	0.000	0.000	0.000	0.000	0.000	0.000
TRINITY_DN11419_c8_g1	0.000	0.000	0.000	0.000	0.000	0.000	0.000	1.987	0.000	0.000
TRINITY_DN1141_c0_g1	4.355	7.105	37.550	20.888	17.350	17.144	13.553	8.451	10.900	5.976
TRINITY_DN1141_c0_g2	1.213	1.343	10.267	8.298	1.905	5.983	2.263	0.017	3.793	1.948
TRINITY_DN1142000_c0_g1	1.450	0.000	0.000	0.000	0.000	0.000	0.000	0.000	1.433	0.000
TRINITY_DN1142002_c0_g1	0.000	0.000	0.000	0.000	0.000	0.000	0.000	0.000	0.000	0.000
TRINITY_DN1142003_c0_g1	0.000	0.000	0.000	0.000	0.000	0.000	0.000	0.000	0.000	0.450
TRINITY_DN1142006_c0_g1	0.000	0.000	0.000	0.000	0.000	0.000	0.000	0.000	0.000	0.000
TRINITY_DN1142007_c0_g1	0.000	0.000	0.000	0.000	0.000	0.000	0.000	0.000	0.000	0.000
TRINITY_DN1142008_c0_g1	0.000	0.000	0.000	0.857	0.000	0.000	0.000	0.000	0.280	0.231
TRINITY_DN114200_c0_g1	0.000	0.000	0.000	0.000	0.000	0.000	0.000	0.000	0.000	0.000
TRINITY_DN114200_c1_g1	0.000	0.000	0.000	0.000	0.000	0.000	0.000	0.000	0.000	0.000
TRINITY_DN114200_c3_g1	0.000	0.000	0.000	0.000	0.900	0.000	0.000	0.000	0.000	0.000
TRINITY_DN114200_c3_g2	1.739	0.922	1.193	0.000	0.000	0.000	2.451	1.789	0.000	2.655
TRINITY_DN1142010_c0_g1	0.000	0.000	0.000	2.694	0.000	0.000	0.000	0.000	0.000	0.000
TRINITY_DN1142014_c0_g1	0.000	0.000	0.000	0.000	0.000	0.000	0.000	0.000	0.000	0.000
TRINITY_DN1142016_c0_g1	0.000	0.000	0.000	0.000	0.000	0.000	0.000	0.000	0.000	2.751
TRINITY_DN1142018_c0_g1	0.000	0.000	0.000	0.000	0.000	0.000	0.000	0.000	0.627	0.521
TRINITY_DN1142019_c0_g1	0.000	0.000	2.347	0.000	0.000	1.278	1.707	0.000	0.000	0.354
TRINITY_DN1142020_c0_g1	0.000	0.000	0.000	0.000	0.000	0.000	0.000	0.000	0.000	0.000
TRINITY_DN1142022_c0_g1	0.000	1.455	0.000	0.000	0.000	0.000	0.000	0.000	0.000	0.613
TRINITY_DN1142023_c0_g1	0.000	0.657	0.000	1.737	0.000	0.000	0.000	0.781	0.190	0.155
TRINITY_DN1142024_c0_g1	0.000	0.000	0.000	0.000	0.000	0.000	0.000	0.000	0.000	0.000
TRINITY_DN1142025_c0_g1	0.000	0.000	0.000	0.000	0.000	0.000	0.000	0.000	0.000	0.000
TRINITY_DN1142026_c0_g1	0.000	0.000	0.000	0.000	0.000	0.000	0.000	0.000	0.000	0.000
TRINITY_DN114202_c0_g1	59.030	70.097	67.288	82.347	55.896	54.941	85.797	50.043	22.161	64.265
TRINITY_DN1142031_c0_g1	0.000	0.000	0.000	0.000	0.000	0.000	0.000	0.000	0.000	1.636
TRINITY_DN1142033_c0_g1	0.000	0.000	0.000	0.000	0.000	0.000	0.000	0.000	0.000	0.000
TRINITY_DN1142034_c0_g1	0.000	0.000	0.000	0.000	0.000	0.000	0.000	0.000	0.000	1.020
TRINITY_DN1142037_c0_g1	0.000	0.000	0.000	0.000	0.000	0.000	0.000	0.000	0.000	0.462
TRINITY_DN114203_c0_g1	0.000	0.000	0.000	0.000	0.000	0.000	0.000	4.808	1.214	0.000
TRINITY_DN114203_c0_g2	0.000	0.000	0.000	3.146	0.000	0.000	0.000	0.000	2.131	0.000
TRINITY_DN114203_c1_g1	0.000	2.500	0.000	0.000	0.000	0.000	0.000	0.000	0.438	0.000
TRINITY_DN1142040_c0_g1	0.000	0.000	0.000	1.443	0.000	0.000	0.000	0.000	0.000	0.000
TRINITY_DN1142041_c0_g1	0.000	0.000	0.000	0.000	0.000	3.204	0.000	0.000	0.000	0.000
TRINITY_DN1142042_c0_g1	0.000	0.000	0.000	0.000	0.000	0.000	0.000	1.305	0.310	0.000
TRINITY_DN1142043_c0_g1	0.000	0.000	0.000	0.000	0.000	0.000	0.000	0.000	0.000	0.000
TRINITY_DN1142046_c0_g1	2.182	0.000	0.000	0.000	0.000	0.000	0.000	0.000	0.000	0.000
TRINITY_DN1142047_c0_g1	0.000	0.000	0.000	0.000	0.000	0.000	0.000	0.000	0.000	0.000
TRINITY_DN1142048_c0_g1	0.000	0.000	0.000	0.000	0.000	0.000	0.000	0.000	0.000	0.768
TRINITY_DN114204_c1_g1	2.072	3.995	0.000	0.000	0.000	0.000	0.000	0.000	0.000	0.000
TRINITY_DN1142050_c0_g1	0.000	0.000	0.000	0.000	1.065	0.000	0.626	0.000	0.000	0.000
TRINITY_DN1142052_c0_g1	0.000	2.236	0.000	0.000	0.000	0.000	7.174	0.000	0.000	0.000
TRINITY_DN1142054_c0_g1	0.000	0.000	0.000	0.000	0.000	0.877	0.000	0.000	0.000	0.000
TRINITY_DN1142055_c0_g1	0.000	0.986	4.253	0.000	0.000	0.000	1.040	0.000	0.000	0.000
TRINITY_DN1142058_c0_g1	0.000	0.000	0.000	0.000	0.000	2.428	0.000	0.000	0.000	0.000
TRINITY_DN1142059_c0_g1	0.000	0.000	0.000	0.000	0.000	0.000	0.000	0.000	0.000	0.000
TRINITY_DN114205_c0_g1	0.000	0.000	0.000	0.000	0.000	0.000	0.000	5.207	0.000	0.000
TRINITY_DN1142061_c0_g1	0.000	0.000	0.000	0.000	0.000	0.000	0.000	0.000	0.000	0.000
TRINITY_DN1142064_c0_g1	0.000	0.000	0.000	0.000	0.000	0.000	0.000	0.000	0.000	0.000
TRINITY_DN1142065_c0_g1	0.000	0.000	0.000	0.000	0.000	0.000	0.000	0.000	0.000	0.000
TRINITY_DN1142066_c0_g1	0.376	0.000	0.000	0.000	0.000	0.000	0.000	0.000	0.000	0.000
TRINITY_DN114206_c0_g1	0.000	0.000	0.000	0.000	0.000	0.000	1.037	0.000	0.000	0.000
TRINITY_DN114206_c0_g2	0.794	0.000	0.000	0.000	0.000	0.000	0.000	0.000	0.682	0.435
TRINITY_DN114206_c0_g3	0.000	0.000	0.000	0.000	0.000	0.000	0.000	0.000	2.666	0.000
TRINITY_DN1142071_c0_g1	0.000	0.000	0.000	8.665	0.000	0.000	0.000	0.000	0.971	0.000
TRINITY_DN1142075_c0_g1	0.000	0.000	0.000	0.000	0.000	0.000	0.000	0.000	0.000	0.000
TRINITY_DN1142076_c0_g1	0.000	0.000	0.000	0.000	0.000	0.000	0.000	0.000	0.000	0.539
TRINITY_DN1142077_c0_g1	0.000	0.000	0.000	0.000	0.000	0.000	0.000	0.000	0.000	0.000
TRINITY_DN1142078_c0_g1	0.000	0.000	0.000	0.000	0.000	0.000	0.000	0.000	0.000	0.000
TRINITY_DN1142079_c0_g1	0.000	0.000	0.000	0.000	0.000	0.000	0.000	0.000	0.000	0.000
TRINITY_DN114207_c0_g1	0.000	0.000	0.000	0.000	0.000	0.000	0.000	0.000	0.000	0.000
TRINITY_DN114207_c2_g1	0.000	0.000	0.000	0.000	0.000	0.000	0.000	0.000	0.000	0.000
TRINITY_DN114207_c2_g4	0.000	2.013	0.000	0.000	0.000	0.000	0.000	0.000	0.000	0.000
TRINITY_DN114207_c2_g5	0.000	0.000	0.000	0.000	2.361	0.000	0.000	0.000	0.879	1.826
TRINITY_DN114207_c3_g1	0.000	0.678	0.000	0.000	0.000	0.000	0.000	0.000	0.000	0.000
TRINITY_DN114207_c6_g1	1.934	0.000	0.000	1.450	0.000	0.000	0.000	0.000	1.266	0.000
TRINITY_DN114207_c9_g1	0.000	0.000	0.000	0.000	0.000	0.000	0.000	0.000	0.000	0.000
TRINITY_DN1142080_c0_g1	0.000	0.000	0.000	0.000	0.000	0.000	0.000	3.163	0.000	0.000
TRINITY_DN1142083_c0_g1	0.000	0.000	0.000	0.000	0.000	0.000	0.000	0.000	0.000	0.738
TRINITY_DN1142084_c0_g1	0.000	0.000	0.000	0.000	0.000	0.000	0.000	0.000	0.000	0.000
TRINITY_DN1142086_c0_g1	0.000	0.000	0.000	0.000	0.000	0.000	0.000	0.000	0.000	0.000
TRINITY_DN1142088_c0_g1	0.000	0.000	0.000	0.000	0.000	0.000	0.000	0.000	0.524	0.000
TRINITY_DN1142089_c0_g1	0.000	0.000	0.000	0.000	0.000	0.000	0.000	0.000	0.000	1.000
TRINITY_DN114208_c0_g1	0.000	0.000	0.234	0.000	0.000	0.000	0.000	0.000	0.298	0.242
TRINITY_DN1142090_c0_g1	0.000	1.059	0.000	0.000	0.000	0.000	0.000	0.000	0.000	0.000
TRINITY_DN1142091_c0_g1	0.000	0.000	0.000	0.000	0.000	0.000	0.000	0.000	0.751	0.000
TRINITY_DN1142092_c0_g1	0.000	0.000	0.000	0.000	0.000	0.000	0.000	0.000	1.136	0.000
TRINITY_DN1142097_c0_g1	0.000	0.000	0.000	0.000	0.000	0.000	0.000	0.000	0.000	0.000
TRINITY_DN114209_c0_g1	0.000	0.392	0.000	0.000	0.000	0.000	0.000	0.000	0.889	0.264
TRINITY_DN114209_c1_g1	0.515	0.000	0.000	0.780	0.000	0.000	0.000	1.064	0.000	0.326
TRINITY_DN11420_c0_g1	1.166	1.532	0.000	0.000	0.000	0.000	1.209	0.000	0.589	0.969
TRINITY_DN11420_c0_g2	0.000	2.610	0.000	0.000	0.000	0.000	1.809	0.000	0.589	0.000
TRINITY_DN11420_c1_g1	0.000	0.000	0.000	0.000	0.000	0.000	0.000	0.000	0.000	0.000
TRINITY_DN1142101_c0_g1	2.160	0.000	0.000	0.000	1.773	0.000	0.000	0.000	0.000	1.328
TRINITY_DN1142102_c0_g1	1.320	0.000	0.000	0.000	0.000	0.000	1.342	0.000	0.000	0.542
TRINITY_DN1142105_c0_g1	0.000	0.000	0.000	1.745	0.000	0.000	0.000	0.000	0.000	0.236
TRINITY_DN1142106_c0_g1	0.000	2.301	0.000	0.000	0.000	0.000	0.000	0.000	0.000	0.000
TRINITY_DN1142107_c0_g1	0.000	0.768	0.000	0.000	0.000	0.000	0.827	0.000	0.000	0.538
TRINITY_DN1142108_c0_g1	0.000	0.000	0.000	1.649	0.000	0.000	0.000	0.000	0.000	0.904
TRINITY_DN1142109_c0_g1	0.000	0.000	2.119	0.000	0.000	0.000	0.000	0.000	0.000	0.634
TRINITY_DN114210_c0_g1	1.390	0.000	0.000	0.000	0.000	0.718	0.465	0.000	0.243	2.266
TRINITY_DN114210_c1_g1	0.000	0.000	0.000	0.000	4.698	0.000	0.000	0.000	0.000	0.000
TRINITY_DN1142110_c0_g1	1.353	0.000	0.000	8.040	0.000	0.000	0.000	0.000	0.000	0.000
TRINITY_DN1142111_c0_g1	0.000	0.000	0.000	0.000	0.000	0.000	0.000	0.000	1.075	0.880
TRINITY_DN1142112_c0_g1	0.000	0.000	0.000	0.000	0.000	0.000	0.000	0.000	0.000	0.000
TRINITY_DN1142113_c0_g1	0.000	0.000	0.000	0.000	0.000	0.000	0.000	0.000	0.818	0.673
TRINITY_DN1142114_c0_g1	0.000	0.000	0.000	0.000	0.000	0.000	1.061	0.000	0.000	0.434
TRINITY_DN1142116_c0_g1	0.000	0.000	0.000	0.000	0.000	0.000	0.000	0.000	0.000	0.000
TRINITY_DN114211_c0_g1	0.000	0.000	0.000	0.000	0.000	0.000	0.000	0.000	0.000	1.818
TRINITY_DN114211_c0_g2	0.000	2.289	0.000	0.000	0.000	1.348	0.000	0.000	0.000	0.000
TRINITY_DN114211_c1_g1	0.000	0.000	0.000	0.000	0.000	0.000	0.000	0.000	0.000	1.092
TRINITY_DN114211_c1_g2	0.000	2.294	0.000	0.000	0.000	0.000	0.000	0.000	1.203	0.000
TRINITY_DN1142120_c0_g1	0.000	0.000	0.000	0.000	0.000	0.000	0.000	0.000	0.000	0.000
TRINITY_DN1142122_c0_g1	0.000	0.000	0.000	0.000	0.000	0.000	0.000	0.000	0.000	0.533
TRINITY_DN1142123_c0_g1	0.000	2.316	0.000	0.000	0.000	0.000	0.000	0.000	0.000	0.000
TRINITY_DN1142128_c0_g1	0.000	0.000	0.000	0.000	0.000	0.000	0.000	0.000	0.000	0.000
TRINITY_DN1142129_c0_g1	0.505	0.447	0.000	0.000	0.000	0.000	0.000	0.000	0.000	0.000
TRINITY_DN114212_c0_g1	0.035	0.000	0.000	0.000	0.000	0.000	0.374	0.000	0.000	0.166
TRINITY_DN1142132_c0_g1	0.000	0.000	0.000	0.000	0.000	0.000	0.000	0.000	0.543	0.000
TRINITY_DN1142136_c0_g1	0.000	0.000	0.000	0.000	0.000	0.000	0.000	0.000	0.000	0.000
TRINITY_DN1142137_c0_g1	0.619	1.674	0.000	0.934	0.000	0.000	0.000	0.000	0.000	0.000
TRINITY_DN1142139_c0_g1	0.000	0.000	0.000	0.000	0.000	0.000	0.000	0.000	0.000	0.462
TRINITY_DN114213_c0_g1	1.905	0.000	0.000	0.000	0.000	0.000	0.000	0.000	0.000	0.000
TRINITY_DN114213_c1_g1	0.000	0.000	0.000	0.000	0.000	0.000	0.000	1.496	0.000	0.296
TRINITY_DN114213_c3_g1	0.000	0.000	0.000	0.000	0.000	0.000	0.199	0.000	0.153	0.000
TRINITY_DN114213_c4_g1	0.000	0.000	0.000	0.000	0.000	0.000	0.000	0.000	0.000	0.000
TRINITY_DN114213_c5_g1	0.000	0.000	0.000	0.000	0.000	0.000	0.000	0.000	0.000	0.000
TRINITY_DN114213_c7_g1	0.840	0.780	0.000	0.000	0.000	1.245	0.000	0.000	0.261	0.000
TRINITY_DN114213_c8_g1	0.000	0.000	0.000	0.000	0.000	0.000	0.000	0.000	0.000	0.000
TRINITY_DN1142140_c0_g1	0.000	0.000	0.000	0.000	0.000	0.000	0.000	0.000	0.605	1.007
TRINITY_DN1142141_c0_g1	0.000	0.000	0.000	0.000	0.000	0.000	3.892	0.000	0.000	0.000
TRINITY_DN1142143_c0_g1	0.000	0.000	0.000	0.000	0.000	0.000	0.000	0.000	0.000	0.880
TRINITY_DN1142144_c0_g1	0.000	0.000	0.000	0.000	0.000	0.000	0.000	0.000	0.000	0.000
TRINITY_DN1142145_c0_g1	0.000	0.000	0.000	0.476	0.519	0.000	0.858	0.000	0.468	0.000
TRINITY_DN1142147_c0_g1	0.000	0.000	0.000	0.000	0.000	0.000	0.000	0.000	0.000	0.000
TRINITY_DN114214_c0_g1	0.000	0.000	0.000	2.335	0.000	0.000	0.000	0.000	0.000	1.294
TRINITY_DN1142150_c0_g1	0.000	0.000	0.000	0.000	0.000	0.696	0.000	0.000	0.000	0.000
TRINITY_DN1142152_c0_g1	0.902	0.000	0.000	0.000	0.000	0.000	0.000	0.000	0.000	0.372
TRINITY_DN1142153_c0_g1	1.450	1.411	0.000	0.000	0.000	0.000	0.000	0.000	0.000	0.000
TRINITY_DN1142157_c0_g1	0.000	0.000	0.828	0.922	0.000	0.000	0.000	0.000	0.000	0.500
TRINITY_DN1142159_c0_g1	0.000	0.000	0.000	0.000	0.000	0.000	0.000	0.000	0.000	0.000
TRINITY_DN114215_c0_g1	5.747	0.000	2.651	0.000	0.000	0.000	0.000	0.000	0.000	0.779
TRINITY_DN114215_c0_g2	2.459	0.000	0.000	0.000	0.000	0.000	0.000	0.000	0.000	0.000
TRINITY_DN114215_c1_g1	0.000	0.000	0.000	0.000	0.000	0.000	0.000	0.000	0.000	0.000
TRINITY_DN114215_c1_g3	0.435	0.000	1.170	0.000	0.000	0.635	0.817	0.000	0.000	0.531
TRINITY_DN114215_c1_g4	0.000	0.000	1.563	0.000	0.000	0.000	0.000	4.720	0.000	0.469
TRINITY_DN114215_c2_g1	0.000	0.000	0.000	0.000	0.000	0.000	3.618	0.000	0.880	2.162
TRINITY_DN1142160_c0_g1	0.000	1.856	0.000	0.000	0.000	0.000	0.000	0.000	0.000	0.000
TRINITY_DN1142161_c0_g1	0.000	0.000	0.000	0.000	0.000	0.000	0.000	0.000	0.000	0.000
TRINITY_DN1142162_c0_g1	0.000	0.000	0.000	0.000	0.000	0.000	0.968	0.000	0.000	0.000
TRINITY_DN1142163_c0_g1	0.000	0.000	0.000	0.000	0.000	0.000	0.000	0.000	0.000	0.000
TRINITY_DN1142166_c0_g1	0.000	0.000	0.465	0.000	0.000	0.000	0.000	0.000	0.000	0.285
TRINITY_DN1142167_c0_g1	0.000	0.000	0.000	0.000	0.000	0.000	0.000	0.000	0.000	0.000
TRINITY_DN1142169_c0_g1	0.000	0.000	0.000	0.000	0.000	0.000	0.000	0.000	0.000	0.576
TRINITY_DN114216_c1_g1	1.179	1.131	0.000	0.000	0.000	0.000	0.000	0.000	0.000	0.000
TRINITY_DN1142170_c0_g1	0.000	0.000	0.000	0.000	0.000	0.000	0.000	0.000	0.000	0.000
TRINITY_DN1142176_c0_g1	0.000	0.000	0.000	0.000	0.000	0.000	0.000	0.000	0.000	0.000
TRINITY_DN1142177_c0_g1	0.000	0.000	0.000	0.000	0.000	0.000	0.000	0.000	0.000	0.000
TRINITY_DN114217_c0_g1	0.000	0.000	0.000	0.000	0.000	0.000	0.000	0.000	0.000	1.077
TRINITY_DN114217_c0_g3	0.000	0.000	0.000	0.000	0.000	0.000	0.000	0.000	0.000	0.000
TRINITY_DN114217_c2_g1	0.000	2.166	0.000	0.000	0.000	0.000	0.000	0.000	0.000	0.000
TRINITY_DN1142181_c0_g1	0.000	0.000	0.000	0.000	3.620	0.000	0.000	0.000	0.000	0.000
TRINITY_DN1142182_c0_g1	0.000	0.000	0.000	0.000	0.000	2.806	0.000	0.000	0.000	0.388
TRINITY_DN1142183_c0_g1	0.000	0.000	0.000	0.000	0.000	0.000	0.000	0.000	1.158	1.928
TRINITY_DN1142184_c0_g1	0.801	1.480	0.000	0.000	0.000	0.000	0.000	0.000	0.000	0.000
TRINITY_DN1142187_c0_g1	0.000	0.000	0.000	0.000	0.000	0.000	0.000	0.000	1.117	0.000
TRINITY_DN1142188_c0_g1	0.000	0.000	0.000	0.000	0.000	0.000	0.000	0.000	0.000	0.000
TRINITY_DN114218_c0_g1	8.137	0.000	0.000	0.000	6.034	2.957	0.000	0.000	4.048	0.000
TRINITY_DN114218_c1_g1	0.000	0.000	0.000	0.000	0.000	0.000	0.000	0.000	0.000	0.000
TRINITY_DN114218_c4_g1	0.000	0.000	0.000	0.000	0.000	0.000	0.000	0.000	0.463	0.386
TRINITY_DN114218_c5_g1	0.962	0.000	0.000	0.000	0.000	0.233	0.000	0.652	0.000	0.586
TRINITY_DN114218_c7_g1	0.000	0.000	0.000	0.000	0.000	0.000	0.000	0.000	0.000	0.000
TRINITY_DN114218_c9_g1	0.000	0.000	0.000	0.000	0.000	0.000	2.540	0.000	0.000	0.000
TRINITY_DN1142192_c0_g1	0.000	0.000	0.000	0.000	0.000	0.000	1.377	0.000	0.669	0.000
TRINITY_DN1142194_c0_g1	0.000	0.000	0.000	0.000	0.000	0.000	0.000	0.000	0.000	0.726
TRINITY_DN1142195_c0_g1	0.000	0.000	0.000	0.000	0.000	0.000	1.977	0.000	0.000	0.000
TRINITY_DN1142196_c0_g1	0.000	0.000	0.000	0.000	0.000	0.000	0.000	0.000	0.000	0.000
TRINITY_DN114219_c0_g2	0.000	0.000	0.000	0.000	0.000	0.000	0.000	0.000	0.000	0.000
TRINITY_DN114219_c0_g3	0.000	0.859	3.748	1.374	6.027	0.000	3.643	0.000	0.450	0.753
TRINITY_DN114219_c0_g5	1.212	0.000	0.000	1.811	1.995	3.604	0.000	0.000	2.395	1.993
TRINITY_DN11421_c0_g2	0.000	0.000	0.000	0.000	0.000	0.000	0.000	0.000	0.000	0.000
TRINITY_DN11421_c0_g3	0.000	0.000	0.000	0.000	0.000	0.000	0.000	0.000	0.000	0.435
TRINITY_DN11421_c0_g4	0.000	0.000	0.000	0.000	0.000	0.000	0.000	0.000	0.000	0.000
TRINITY_DN11421_c0_g5	0.000	3.146	2.998	0.000	0.000	0.000	0.000	0.000	1.621	2.248
TRINITY_DN11421_c1_g1	1.754	5.465	7.172	1.944	2.551	5.390	5.366	0.823	7.373	6.342
TRINITY_DN11421_c1_g2	3.684	1.741	0.000	2.852	3.356	1.377	2.046	5.204	0.860	4.128
TRINITY_DN11421_c1_g3	0.000	0.000	0.964	1.092	0.596	0.000	0.332	1.471	0.179	1.020
TRINITY_DN11421_c2_g1	0.000	0.000	0.000	0.000	0.000	1.318	0.000	0.000	0.436	0.000
TRINITY_DN1142201_c0_g1	0.000	0.000	0.000	0.000	0.834	0.000	0.496	0.000	0.524	1.297
TRINITY_DN1142202_c0_g1	0.000	0.000	0.000	0.000	0.000	0.000	0.000	0.000	0.000	0.000
TRINITY_DN1142204_c0_g1	0.000	0.000	0.000	0.000	0.000	0.000	0.000	0.000	0.000	0.000
TRINITY_DN1142205_c0_g1	0.000	0.000	1.230	0.000	0.000	0.000	0.000	0.000	0.000	0.401
TRINITY_DN1142206_c0_g1	0.000	0.000	0.000	0.000	0.000	0.000	1.692	0.000	0.000	0.000
TRINITY_DN1142209_c0_g1	0.000	0.000	0.000	0.000	0.000	0.000	0.000	0.000	0.000	0.000
TRINITY_DN114220_c0_g1	0.000	0.000	0.000	0.000	0.000	0.000	0.000	0.000	0.605	0.503
TRINITY_DN114220_c0_g2	0.000	0.000	0.000	0.000	0.000	0.000	0.000	0.000	0.000	0.000
TRINITY_DN114220_c1_g1	0.000	0.000	0.000	1.092	0.000	0.000	0.000	0.000	0.357	1.788
TRINITY_DN1142210_c0_g1	0.000	0.000	0.000	0.000	0.000	0.000	2.041	0.000	0.000	0.000
TRINITY_DN1142212_c0_g1	0.000	0.000	0.000	0.000	0.000	0.000	0.000	0.000	0.000	0.000
TRINITY_DN1142214_c0_g1	0.000	0.000	0.000	0.000	0.000	0.000	0.000	0.000	0.000	0.000
TRINITY_DN1142215_c0_g1	0.000	0.000	0.000	0.000	0.000	0.000	0.000	0.000	0.000	0.000
TRINITY_DN1142217_c0_g1	0.000	0.378	0.000	0.000	0.000	0.000	0.000	0.000	0.000	0.000
TRINITY_DN1142218_c0_g1	0.000	0.000	0.000	0.000	0.000	0.000	2.106	0.000	0.000	0.000
TRINITY_DN1142219_c0_g1	0.000	0.000	0.000	0.000	0.000	0.000	0.000	0.000	0.000	0.000
TRINITY_DN114221_c0_g1	0.243	0.000	0.000	0.000	0.000	0.000	0.219	0.000	0.122	0.000
TRINITY_DN1142220_c0_g1	0.000	0.000	2.775	0.000	0.000	0.000	0.000	0.000	0.000	0.000
TRINITY_DN1142221_c0_g1	0.000	0.000	0.000	1.457	0.000	1.440	0.000	4.032	0.000	0.000
TRINITY_DN1142222_c0_g1	0.000	0.000	0.000	0.000	0.000	0.000	0.000	0.000	0.000	0.000
TRINITY_DN1142223_c0_g1	0.000	0.000	0.000	0.000	0.000	0.000	0.000	0.000	0.000	0.000
TRINITY_DN1142223_c1_g1	0.000	0.000	0.732	0.000	0.000	0.000	0.000	0.000	0.000	0.221
TRINITY_DN1142224_c0_g1	0.000	0.000	1.271	0.000	0.000	1.384	0.000	0.000	0.000	0.000
TRINITY_DN1142225_c0_g1	0.000	0.000	0.000	0.000	0.000	0.000	0.000	0.000	0.000	0.000
TRINITY_DN1142226_c0_g1	0.000	0.000	0.000	0.000	0.000	0.000	0.988	0.000	0.000	0.000
TRINITY_DN1142228_c0_g1	0.000	0.000	0.000	0.000	0.000	0.000	0.000	0.000	0.000	0.503
TRINITY_DN1142229_c0_g1	0.000	0.000	0.000	0.000	0.000	0.000	0.000	0.000	0.000	0.000
TRINITY_DN114222_c0_g1	0.000	0.000	0.000	0.000	0.000	0.000	0.000	0.000	0.000	0.000
TRINITY_DN114222_c0_g3	0.817	0.000	0.000	0.000	0.000	0.000	0.000	0.000	0.000	0.335
TRINITY_DN1142230_c0_g1	0.000	0.000	0.000	0.000	0.000	0.000	0.000	0.000	0.000	0.000
TRINITY_DN1142232_c0_g1	1.479	0.000	0.000	0.000	0.000	0.000	1.508	0.000	0.000	0.000
TRINITY_DN1142233_c0_g1	0.000	1.534	0.000	0.000	1.362	0.000	0.000	0.000	0.407	0.000
TRINITY_DN1142235_c0_g1	0.000	0.000	0.000	0.000	0.000	0.000	0.000	0.000	0.000	0.000
TRINITY_DN1142236_c0_g1	0.000	0.000	0.000	0.000	0.000	0.000	0.000	0.000	0.000	0.000
TRINITY_DN1142238_c0_g1	0.000	2.204	0.000	0.000	0.000	0.000	0.000	0.000	0.000	0.000
TRINITY_DN1142239_c0_g1	0.000	0.000	0.000	0.000	0.000	0.000	0.000	0.000	0.000	0.000
TRINITY_DN114223_c0_g1	0.000	0.000	0.000	0.000	0.000	0.000	0.000	0.000	0.000	0.000
TRINITY_DN114223_c1_g1	0.000	0.000	0.000	0.000	0.000	0.000	0.000	0.000	0.000	1.175
TRINITY_DN1142240_c0_g1	0.000	1.515	0.000	0.000	0.000	0.000	0.000	0.000	0.773	0.000
TRINITY_DN1142241_c0_g1	0.000	0.000	0.000	0.000	0.000	0.000	0.000	0.000	0.000	0.000
TRINITY_DN1142243_c0_g1	0.000	0.000	0.000	0.000	0.000	2.194	0.000	0.000	0.000	0.000
TRINITY_DN1142244_c0_g1	0.731	0.667	2.969	0.000	0.000	0.000	1.427	0.000	0.000	0.000
TRINITY_DN1142246_c0_g1	0.000	0.000	0.000	0.000	0.000	0.000	0.000	0.000	0.000	0.000
TRINITY_DN114224_c0_g1	0.000	0.000	0.000	0.000	0.000	0.000	0.000	0.000	0.000	0.000
TRINITY_DN114224_c0_g2	1.624	0.000	0.000	0.000	2.653	0.000	0.000	0.000	0.805	0.000
TRINITY_DN114224_c2_g1	0.483	0.000	0.273	0.247	0.000	0.000	0.428	0.000	0.976	0.580
TRINITY_DN114224_c3_g1	0.000	0.342	0.000	1.200	0.655	0.577	0.000	0.000	0.000	0.161
TRINITY_DN1142250_c0_g1	0.000	0.000	0.000	0.000	0.000	0.000	0.000	0.000	0.000	0.000
TRINITY_DN1142252_c0_g1	0.000	0.000	5.943	0.000	0.000	0.000	0.000	0.000	0.000	0.000
TRINITY_DN1142253_c0_g1	0.000	0.000	0.000	0.000	0.000	0.000	1.964	0.000	0.000	0.000
TRINITY_DN1142254_c0_g1	0.000	0.000	0.000	0.000	0.000	0.000	0.000	0.000	0.000	0.000
TRINITY_DN1142255_c0_g1	0.000	0.000	0.000	0.000	0.000	0.000	0.000	0.000	0.000	0.000
TRINITY_DN1142256_c0_g1	0.000	0.000	0.000	0.000	0.000	0.000	0.000	0.000	0.000	0.000
TRINITY_DN1142257_c0_g1	0.000	0.000	0.000	0.000	0.000	0.000	0.000	0.000	0.000	0.000
TRINITY_DN1142258_c0_g1	0.000	0.000	0.000	0.000	0.000	0.000	0.000	0.000	0.000	0.501
TRINITY_DN114225_c0_g1	0.000	0.000	0.000	0.000	0.000	0.000	0.000	0.000	0.000	0.000
TRINITY_DN114225_c3_g1	0.000	0.000	0.000	0.000	0.000	0.000	0.000	0.000	0.000	0.917
TRINITY_DN1142260_c0_g1	0.745	0.000	0.000	0.000	0.000	0.000	0.000	0.000	0.000	0.000
TRINITY_DN1142261_c0_g1	0.000	0.000	0.000	1.505	0.000	0.000	0.000	0.000	0.494	0.000
TRINITY_DN1142262_c0_g1	0.000	0.000	0.000	0.000	1.390	0.000	0.000	0.000	0.000	0.000
TRINITY_DN1142263_c0_g1	0.000	0.000	0.000	0.000	0.000	0.000	0.000	0.000	0.000	0.000
TRINITY_DN1142265_c0_g1	0.000	0.000	0.000	0.000	2.788	4.992	0.000	0.000	0.000	0.000
TRINITY_DN1142269_c0_g1	0.000	0.000	0.000	0.000	0.000	0.000	0.000	0.000	0.000	0.388
TRINITY_DN1142270_c0_g1	0.000	0.000	0.000	0.000	0.000	0.000	0.000	0.000	0.000	0.000
TRINITY_DN1142271_c0_g1	0.000	0.000	0.000	0.000	0.000	0.000	0.000	0.000	0.383	0.000
TRINITY_DN1142273_c0_g1	0.000	0.000	1.283	0.000	0.000	0.000	0.000	0.000	0.000	0.000
TRINITY_DN1142274_c0_g1	0.000	0.000	0.000	0.000	0.000	0.000	0.000	0.000	0.556	0.000
TRINITY_DN1142275_c0_g1	1.460	0.000	0.000	0.000	0.000	0.000	0.000	0.000	0.000	0.000
TRINITY_DN1142276_c0_g1	0.000	2.253	0.000	0.000	0.000	0.000	0.000	0.000	0.000	0.958
TRINITY_DN1142277_c0_g1	0.000	0.000	0.000	0.000	0.000	0.000	0.000	0.000	0.000	0.000
TRINITY_DN1142278_c0_g1	0.000	0.000	0.000	0.000	0.000	0.000	1.232	0.000	0.000	0.000
TRINITY_DN114227_c0_g1	0.000	0.000	0.000	0.000	0.000	0.000	0.000	0.000	0.000	0.000
TRINITY_DN1142281_c0_g1	0.000	0.000	0.000	0.000	0.000	0.000	0.000	0.000	0.737	0.000
TRINITY_DN1142282_c0_g1	0.000	0.000	0.000	0.000	0.000	0.000	0.000	0.000	0.000	0.413
TRINITY_DN1142284_c0_g1	0.719	0.000	0.000	0.547	0.000	0.000	0.000	0.000	0.179	0.000
TRINITY_DN1142285_c0_g1	0.000	0.000	0.000	0.000	0.000	0.000	0.000	0.000	0.717	0.000
TRINITY_DN1142286_c0_g1	0.000	2.134	0.000	0.000	0.000	0.000	0.759	0.000	0.000	0.000
TRINITY_DN1142287_c0_g1	0.000	0.000	0.000	0.000	0.000	2.679	0.000	0.000	0.000	3.000
TRINITY_DN1142288_c0_g1	1.143	0.000	0.000	0.000	3.752	0.000	0.000	0.000	0.000	0.000
TRINITY_DN1142289_c0_g1	0.000	0.000	0.000	0.000	0.000	3.105	0.000	0.000	0.000	0.871
TRINITY_DN114228_c0_g2	0.865	0.000	0.000	0.000	0.000	0.000	0.000	0.000	0.000	0.000
TRINITY_DN1142290_c0_g1	0.000	0.000	0.000	0.000	0.000	0.000	0.000	0.000	0.000	1.001
TRINITY_DN1142292_c0_g1	0.000	0.000	0.000	0.000	4.151	0.000	0.000	0.000	5.128	1.040
TRINITY_DN1142293_c0_g1	0.000	0.000	0.000	0.000	0.000	0.000	0.000	0.000	0.000	0.000
TRINITY_DN1142294_c0_g1	0.000	0.000	0.000	0.000	0.000	0.000	0.000	0.000	0.000	0.000
TRINITY_DN1142295_c0_g1	0.000	0.000	0.000	0.000	0.000	0.000	0.000	0.000	0.000	0.000
TRINITY_DN114229_c0_g1	2.241	0.000	0.000	0.000	0.000	0.000	0.000	0.000	0.000	0.000
TRINITY_DN114229_c1_g1	0.000	0.000	0.000	0.000	0.000	0.000	0.000	0.000	0.000	0.000
TRINITY_DN114229_c1_g2	1.846	0.000	0.000	0.000	0.000	0.000	1.901	0.000	0.000	3.022
TRINITY_DN114229_c2_g2	0.000	0.000	0.000	0.000	0.000	0.000	0.000	0.000	0.000	0.000
TRINITY_DN11422_c0_g1	0.389	0.472	0.508	0.527	0.000	0.000	0.985	0.489	0.290	0.380
TRINITY_DN11422_c0_g2	0.327	1.098	1.374	1.202	0.162	1.187	0.790	0.702	1.051	2.012
TRINITY_DN11422_c3_g1	0.000	0.000	0.000	0.000	0.000	0.000	0.000	0.000	0.000	0.000
TRINITY_DN11422_c4_g1	0.000	0.000	0.000	0.000	0.000	0.000	0.000	4.266	0.000	0.000
TRINITY_DN1142300_c0_g1	0.000	0.000	1.435	0.000	0.000	0.779	0.000	0.000	0.263	0.433
TRINITY_DN1142302_c0_g1	0.800	0.693	0.538	0.000	0.000	0.585	0.747	0.000	0.000	0.163
TRINITY_DN1142303_c0_g1	0.000	0.000	0.000	0.000	0.000	0.000	0.000	0.000	0.965	0.000
TRINITY_DN1142305_c0_g1	0.830	0.000	0.000	0.000	0.000	0.000	0.000	0.000	0.000	0.000
TRINITY_DN1142306_c0_g1	0.000	0.000	0.000	0.000	0.000	0.000	0.000	0.000	0.000	0.000
TRINITY_DN1142307_c0_g1	0.000	1.280	0.000	0.000	2.169	3.907	0.000	0.000	0.000	0.000
TRINITY_DN1142308_c0_g1	0.000	0.000	1.232	0.000	2.975	0.000	0.000	0.000	0.000	0.000
TRINITY_DN1142309_c0_g1	0.492	0.000	0.000	0.000	0.000	0.000	0.000	0.000	0.243	0.000
TRINITY_DN114230_c0_g1	0.000	0.000	0.000	0.000	0.000	0.000	0.000	0.000	0.000	0.000
TRINITY_DN114230_c1_g1	0.000	0.000	0.000	0.000	0.000	1.989	0.000	0.000	0.000	1.657
TRINITY_DN114230_c2_g1	0.000	2.097	5.267	0.000	0.000	0.000	2.496	0.000	0.634	0.000
TRINITY_DN1142310_c0_g1	0.000	0.000	0.000	0.000	0.000	0.000	0.000	0.000	0.000	0.000
TRINITY_DN1142311_c0_g1	0.000	0.000	0.000	0.000	0.000	0.000	5.298	0.000	0.000	0.000
TRINITY_DN1142312_c0_g1	0.000	0.000	0.000	0.925	0.000	0.000	0.000	1.270	0.000	0.251
TRINITY_DN1142313_c0_g1	0.000	0.000	0.000	0.000	5.688	0.000	0.000	0.000	11.271	0.000
TRINITY_DN1142315_c0_g1	0.000	0.000	0.000	0.000	0.000	0.000	0.000	0.000	0.000	1.962
TRINITY_DN1142316_c0_g1	0.000	0.000	0.000	0.000	0.000	0.000	0.000	1.211	0.000	0.000
TRINITY_DN1142317_c0_g1	0.000	0.000	0.000	0.000	0.000	0.000	0.000	0.000	0.000	0.000
TRINITY_DN1142318_c0_g1	0.453	0.397	0.000	0.000	0.000	0.662	0.000	0.000	0.000	0.000
TRINITY_DN114231_c0_g1	0.000	0.662	0.000	0.000	0.000	0.000	0.000	0.000	0.572	0.567
TRINITY_DN1142320_c0_g1	0.000	0.000	0.000	1.471	0.000	0.000	0.000	0.000	0.482	0.000
TRINITY_DN1142321_c0_g1	0.000	0.000	0.000	0.000	0.000	0.000	0.000	0.000	0.000	0.000
TRINITY_DN1142322_c0_g1	0.000	0.000	0.000	0.000	0.000	0.000	0.000	0.000	0.000	0.000
TRINITY_DN1142323_c0_g1	0.000	0.000	0.000	0.000	0.000	0.000	0.000	0.000	0.000	0.000
TRINITY_DN1142327_c0_g1	0.000	0.000	0.000	0.000	0.000	0.000	0.000	0.000	0.000	0.000
TRINITY_DN1142328_c0_g1	0.000	0.000	0.000	0.000	0.000	0.000	0.000	0.000	0.000	0.000
TRINITY_DN1142330_c0_g1	0.000	0.000	0.000	0.000	0.000	0.000	0.000	0.000	0.000	0.000
TRINITY_DN1142332_c0_g1	0.000	0.000	0.000	0.000	0.000	0.000	0.000	0.000	0.000	0.000
TRINITY_DN1142333_c0_g1	0.000	2.445	0.000	6.543	0.000	0.000	2.598	3.629	1.287	2.511
TRINITY_DN1142334_c0_g1	0.000	0.000	0.000	0.000	0.000	0.000	0.000	0.000	0.000	0.000
TRINITY_DN1142336_c0_g1	0.000	0.000	0.000	0.000	0.000	0.000	0.000	0.000	0.000	0.334
TRINITY_DN1142337_c0_g1	0.000	0.000	0.000	0.000	0.000	0.000	0.000	0.000	0.000	0.000
TRINITY_DN1142338_c0_g1	0.000	0.000	0.000	0.000	0.979	0.000	0.000	0.000	0.454	0.000
TRINITY_DN114233_c1_g1	0.000	0.000	0.000	0.000	0.000	0.000	4.679	0.000	0.000	0.626
TRINITY_DN1142341_c0_g1	0.000	0.000	0.000	0.000	0.000	0.000	0.000	0.000	0.718	0.563
TRINITY_DN1142342_c0_g1	0.000	0.000	0.000	0.000	0.000	0.000	0.000	0.000	0.000	0.000
TRINITY_DN1142344_c0_g1	0.000	1.932	0.000	0.000	0.000	0.000	0.000	0.000	0.000	1.631
TRINITY_DN1142350_c0_g1	0.000	0.000	0.000	0.000	0.000	0.000	0.000	0.000	0.686	0.000
TRINITY_DN1142351_c0_g1	0.000	0.000	0.000	0.000	0.000	0.000	0.000	0.000	0.000	0.000
TRINITY_DN1142353_c0_g1	0.000	0.000	0.000	0.000	0.000	0.000	0.000	0.000	1.257	0.000
TRINITY_DN1142354_c0_g1	0.000	0.000	0.000	0.588	0.641	0.000	0.000	0.000	0.000	0.000
TRINITY_DN1142355_c0_g1	0.000	0.000	0.000	0.000	0.000	0.000	0.000	0.000	0.000	0.000
TRINITY_DN1142356_c0_g1	0.000	0.000	0.000	0.000	0.000	0.000	0.000	0.000	0.000	1.242
TRINITY_DN1142358_c0_g1	0.000	0.000	0.000	0.000	0.000	0.000	0.000	0.000	0.000	0.000
TRINITY_DN1142359_c0_g1	0.000	0.000	0.000	0.000	0.000	0.000	0.000	0.000	0.000	0.000
TRINITY_DN114235_c0_g1	0.000	0.000	3.721	4.671	0.000	0.000	1.490	0.000	1.674	2.985
TRINITY_DN114235_c1_g1	0.000	0.000	0.000	0.000	0.000	0.000	0.000	0.000	0.000	0.000
TRINITY_DN114235_c3_g1	1.352	0.240	1.835	0.000	0.000	0.000	1.656	0.000	0.000	0.844
TRINITY_DN114235_c4_g2	2.580	0.000	0.000	3.843	4.239	1.910	0.000	0.000	0.854	0.000
TRINITY_DN114235_c7_g1	0.000	0.000	0.000	0.000	0.000	0.000	0.000	0.000	0.000	0.000
TRINITY_DN1142360_c0_g1	0.000	0.687	0.000	0.000	2.470	0.000	0.734	0.000	0.368	0.429
TRINITY_DN1142361_c0_g1	0.000	0.000	0.000	1.964	0.000	0.000	0.000	2.709	0.000	0.000
TRINITY_DN1142362_c0_g1	0.565	0.000	0.000	1.708	0.000	0.000	0.000	0.000	0.000	0.000
TRINITY_DN1142363_c0_g1	0.000	0.000	0.000	0.000	0.000	0.000	0.000	0.000	0.000	1.227
TRINITY_DN1142364_c0_g1	0.000	5.047	0.000	0.000	0.000	0.000	0.000	0.000	0.000	0.706
TRINITY_DN1142365_c0_g1	0.000	0.000	0.000	0.000	0.000	0.000	0.000	0.000	0.000	0.000
TRINITY_DN1142367_c0_g1	0.000	0.000	0.000	0.000	0.000	0.000	0.000	0.000	0.000	0.000
TRINITY_DN1142369_c0_g1	0.000	0.000	0.000	0.000	0.000	0.000	0.000	0.000	0.000	0.000
TRINITY_DN114236_c5_g1	0.000	0.000	0.000	0.000	0.000	0.000	0.000	0.000	1.038	0.000
TRINITY_DN114236_c9_g1	0.000	0.000	9.593	0.000	3.810	0.000	0.000	0.000	0.000	0.000
TRINITY_DN1142374_c0_g1	0.000	0.000	0.000	0.000	0.000	0.000	0.000	0.000	0.000	0.607
TRINITY_DN1142376_c0_g1	0.000	0.000	0.000	0.000	0.000	0.000	0.000	0.000	0.000	0.000
TRINITY_DN1142377_c0_g1	0.000	0.000	0.000	0.000	0.000	0.000	0.000	0.000	0.000	0.000
TRINITY_DN1142379_c0_g1	0.000	0.000	0.000	0.000	0.000	0.000	0.000	0.000	0.000	0.000
TRINITY_DN114237_c0_g1	0.000	0.000	0.000	0.000	0.000	0.000	0.000	0.000	0.000	0.000
TRINITY_DN114237_c1_g1	0.000	0.000	0.000	0.000	0.000	0.000	0.000	0.000	0.000	0.000
TRINITY_DN114237_c1_g2	2.016	0.000	0.000	0.000	0.000	0.000	0.000	0.000	0.000	1.644
TRINITY_DN1142381_c0_g1	0.000	0.000	0.000	0.000	0.000	0.000	0.000	0.000	0.000	0.000
TRINITY_DN1142382_c0_g1	0.000	0.000	0.000	0.000	0.000	0.000	0.000	0.000	0.000	0.000
TRINITY_DN1142384_c0_g1	0.000	0.000	0.000	0.000	0.000	0.000	5.838	0.000	0.000	0.000
TRINITY_DN1142385_c0_g1	0.000	0.000	0.000	0.000	0.000	0.000	0.000	0.000	0.803	0.000
TRINITY_DN1142386_c0_g1	0.000	0.000	0.000	0.000	0.000	0.000	0.937	0.000	0.000	1.096
TRINITY_DN1142387_c0_g1	0.000	0.000	0.000	0.573	0.000	0.000	0.350	0.000	0.000	0.766
TRINITY_DN1142388_c0_g1	0.000	0.840	0.000	0.000	0.000	0.000	0.905	0.000	0.000	0.000
TRINITY_DN1142389_c0_g1	0.000	0.000	0.000	0.000	2.689	0.000	0.000	0.000	0.000	0.673
TRINITY_DN1142392_c0_g1	0.465	0.000	0.000	0.000	0.000	0.000	0.000	0.000	0.230	0.000
TRINITY_DN1142393_c0_g1	0.000	0.000	0.000	0.000	0.000	0.000	0.000	0.000	0.000	0.000
TRINITY_DN1142395_c0_g1	0.000	0.000	0.000	0.000	0.000	0.000	1.763	0.000	0.000	0.000
TRINITY_DN1142396_c0_g1	0.000	0.000	0.000	0.000	0.000	0.000	0.000	0.000	0.894	0.000
TRINITY_DN1142398_c0_g1	0.000	0.000	2.690	0.000	0.000	0.000	0.000	0.000	0.000	0.000
TRINITY_DN1142399_c0_g1	0.000	0.000	0.000	0.000	0.000	0.000	0.000	0.000	0.000	0.000
TRINITY_DN114239_c0_g1	0.000	0.000	0.000	1.169	0.000	2.300	3.022	0.992	0.000	0.459
TRINITY_DN11423_c0_g1	0.557	0.807	0.000	0.474	1.332	0.671	1.067	1.152	0.000	0.072
TRINITY_DN11423_c0_g2	0.000	0.000	0.000	1.571	0.000	0.000	0.000	0.000	0.000	0.000
TRINITY_DN11423_c0_g3	0.000	0.000	0.000	0.000	0.000	0.000	0.000	0.000	0.000	0.000
TRINITY_DN11423_c0_g5	0.000	0.000	0.000	2.652	1.455	0.000	0.000	0.000	0.000	1.090
TRINITY_DN11423_c0_g6	0.000	0.000	0.000	0.000	0.000	0.000	0.000	0.000	0.000	1.276
TRINITY_DN1142404_c0_g1	0.000	0.000	4.153	0.000	0.000	0.000	0.000	0.000	0.000	0.000
TRINITY_DN1142405_c0_g1	0.962	0.000	0.000	0.000	0.000	0.000	0.000	0.000	0.000	0.000
TRINITY_DN1142406_c0_g1	0.000	0.000	0.000	0.000	0.000	0.000	2.643	0.000	0.000	1.059
TRINITY_DN1142409_c0_g1	0.000	0.000	3.060	0.000	0.000	0.000	0.000	0.000	0.000	0.308
TRINITY_DN114240_c0_g1	0.000	0.000	0.000	0.000	0.000	0.000	0.000	0.000	0.000	0.000
TRINITY_DN114240_c0_g2	0.000	0.000	0.000	0.000	0.000	0.000	0.000	0.000	0.000	0.000
TRINITY_DN114240_c2_g1	0.000	0.000	0.000	0.000	0.000	1.360	0.000	0.000	0.000	0.000
TRINITY_DN114240_c3_g1	0.000	0.000	0.000	0.000	0.000	0.000	0.367	0.000	0.000	0.000
TRINITY_DN114240_c4_g1	0.000	0.000	0.000	0.000	0.000	0.000	0.000	0.000	0.000	0.000
TRINITY_DN114240_c5_g1	0.000	2.502	0.000	0.000	0.000	0.000	0.000	0.000	0.000	0.000
TRINITY_DN1142410_c0_g1	0.000	0.000	0.000	0.000	0.000	0.000	0.000	0.000	0.692	0.000
TRINITY_DN1142411_c0_g1	0.000	0.000	0.000	0.000	0.000	0.000	0.000	0.000	0.000	0.578
TRINITY_DN1142413_c0_g1	0.000	0.000	0.000	0.000	0.000	0.000	0.000	0.000	0.000	0.000
TRINITY_DN1142414_c0_g1	1.003	0.000	0.000	0.000	0.000	0.000	0.000	0.000	0.000	0.000
TRINITY_DN1142417_c0_g1	0.000	0.000	0.000	0.000	0.000	0.000	0.000	0.000	0.000	0.000
TRINITY_DN1142418_c0_g1	0.000	0.000	0.000	0.000	0.000	0.000	0.000	0.000	0.000	0.000
TRINITY_DN1142419_c0_g1	0.000	2.554	0.000	0.000	0.000	0.000	0.000	0.000	0.000	0.000
TRINITY_DN114241_c1_g1	0.000	0.000	0.000	0.340	0.000	0.323	0.000	0.000	0.224	0.264
TRINITY_DN114241_c1_g2	0.000	0.000	0.000	0.000	0.000	0.000	0.670	0.741	0.000	0.304
TRINITY_DN1142421_c0_g1	0.409	0.000	0.000	0.000	0.000	0.000	0.000	0.000	0.203	0.166
TRINITY_DN1142422_c0_g1	0.000	0.000	0.000	0.000	0.000	0.000	0.000	0.000	0.000	0.000
TRINITY_DN1142423_c0_g1	1.232	0.000	0.000	0.000	0.000	0.000	0.000	0.000	0.609	0.000
TRINITY_DN1142424_c0_g1	0.000	0.000	0.000	0.000	0.000	0.000	0.000	0.000	0.000	0.000
TRINITY_DN1142426_c0_g1	0.000	0.000	0.000	0.000	0.000	0.000	0.000	0.000	0.000	0.000
TRINITY_DN1142428_c0_g1	0.000	0.000	0.000	0.000	0.000	0.000	2.009	0.000	0.000	1.279
TRINITY_DN1142429_c0_g1	0.000	0.000	0.000	0.000	0.000	0.000	0.000	0.000	0.000	0.000
TRINITY_DN114242_c0_g1	1.468	0.000	1.319	0.000	0.810	1.432	0.000	1.009	0.727	0.997
TRINITY_DN114242_c1_g1	0.000	0.000	0.000	0.000	0.000	0.000	0.000	0.000	0.000	0.000
TRINITY_DN1142431_c0_g1	0.000	0.000	0.000	0.000	0.000	0.000	0.000	0.000	0.000	0.000
TRINITY_DN1142433_c0_g1	0.000	0.000	0.000	0.000	0.000	0.000	2.319	0.000	0.000	0.000
TRINITY_DN1142434_c0_g1	0.000	0.000	0.000	0.000	0.000	0.000	0.000	0.000	0.000	0.503
TRINITY_DN1142435_c0_g1	0.000	0.000	0.000	0.000	0.000	0.000	0.000	0.000	0.452	0.000
TRINITY_DN1142436_c0_g1	0.000	0.000	0.000	0.000	0.000	0.000	0.000	0.000	0.000	0.000
TRINITY_DN1142437_c0_g1	0.000	0.000	0.000	0.000	0.000	0.000	0.000	0.000	0.000	0.000
TRINITY_DN1142438_c0_g1	0.000	1.455	0.000	0.000	0.000	0.000	0.000	0.000	0.000	0.000
TRINITY_DN1142439_c0_g1	0.000	0.814	0.000	0.000	0.000	0.000	0.000	0.000	0.000	0.359
TRINITY_DN1142440_c0_g1	0.000	0.609	0.000	0.000	0.000	0.000	0.000	0.000	0.000	0.275
TRINITY_DN1142442_c0_g1	0.000	0.000	0.000	0.000	0.000	0.000	0.000	0.000	0.000	0.349
TRINITY_DN1142445_c0_g1	0.000	0.000	0.000	0.000	0.000	0.000	1.095	0.000	0.000	0.000
TRINITY_DN1142446_c0_g1	0.000	0.000	0.000	0.000	0.000	0.000	0.000	0.000	0.000	0.901
TRINITY_DN1142447_c0_g1	0.000	0.000	0.000	0.000	0.000	0.000	0.000	0.000	0.000	0.000
TRINITY_DN1142448_c0_g1	0.000	0.000	0.000	0.000	0.000	0.000	0.000	0.000	0.000	0.217
TRINITY_DN1142449_c0_g1	0.000	0.000	0.000	0.000	1.235	0.000	0.000	0.000	0.000	0.307
TRINITY_DN114244_c0_g1	0.000	0.000	0.000	0.000	0.000	1.384	0.000	0.000	0.519	0.000
TRINITY_DN114244_c1_g1	0.000	0.000	0.000	0.000	0.000	0.000	0.000	0.000	0.000	0.404
TRINITY_DN114244_c2_g1	0.000	0.000	0.000	0.000	0.000	0.000	0.000	0.000	0.000	0.000
TRINITY_DN114244_c2_g2	0.000	0.000	3.530	0.000	0.000	0.000	0.000	0.000	0.000	0.660
TRINITY_DN114244_c5_g1	0.000	0.000	0.000	0.000	0.000	0.000	0.000	0.000	0.000	0.000
TRINITY_DN114244_c6_g1	0.000	0.000	0.000	0.000	0.000	10.501	0.000	0.000	0.000	0.000
TRINITY_DN1142451_c0_g1	0.000	0.000	0.000	0.000	0.000	0.000	0.000	0.000	0.000	0.000
TRINITY_DN1142454_c0_g1	0.000	0.000	0.000	0.000	0.000	0.000	0.000	0.000	0.000	0.000
TRINITY_DN1142457_c0_g1	0.000	0.000	0.000	0.000	0.000	0.000	0.000	0.000	0.000	0.000
TRINITY_DN1142458_c0_g1	0.000	0.000	0.000	0.000	0.000	0.000	0.000	0.000	0.414	0.000
TRINITY_DN1142459_c0_g1	0.000	0.000	0.000	0.000	0.000	0.000	0.000	0.000	0.000	0.000
TRINITY_DN114245_c0_g1	0.000	0.000	0.000	0.000	0.000	0.000	0.000	0.000	0.000	0.000
TRINITY_DN1142460_c0_g1	0.000	0.000	0.000	1.466	0.000	0.000	0.000	0.000	0.000	0.395
TRINITY_DN1142461_c0_g1	0.000	0.000	0.000	2.930	0.000	0.000	0.000	0.000	0.000	0.000
TRINITY_DN1142462_c0_g1	0.000	0.000	0.000	0.000	0.000	0.000	0.381	0.000	0.202	0.000
TRINITY_DN1142465_c0_g1	0.000	0.000	0.000	0.000	0.000	0.000	0.000	0.000	0.000	3.089
TRINITY_DN1142468_c0_g1	0.000	0.000	0.000	0.000	0.000	0.000	0.000	0.000	0.000	0.000
TRINITY_DN114246_c11_g1	0.000	0.000	0.000	0.000	0.000	0.000	0.000	0.000	0.000	0.000
TRINITY_DN114246_c13_g1	0.000	0.000	0.000	0.990	0.000	0.000	0.000	0.000	0.000	0.000
TRINITY_DN114246_c14_g1	0.000	0.000	0.000	0.000	0.000	0.000	0.000	0.000	0.000	0.000
TRINITY_DN114246_c15_g1	0.000	0.000	0.000	0.000	0.000	0.000	0.000	0.000	0.000	0.000
TRINITY_DN114246_c2_g1	0.000	0.000	0.000	0.000	0.000	0.000	0.000	0.000	0.000	0.000
TRINITY_DN114246_c5_g1	0.000	0.000	1.370	0.000	0.000	0.000	0.000	0.000	0.000	0.412
TRINITY_DN114246_c6_g1	0.936	0.000	0.000	0.000	0.000	0.000	0.000	0.000	0.460	0.000
TRINITY_DN114246_c7_g1	0.000	0.000	0.000	0.000	0.000	0.000	0.000	0.000	0.000	0.000
TRINITY_DN114246_c8_g1	0.000	0.260	0.000	0.000	0.000	0.000	0.280	0.000	0.000	0.124
TRINITY_DN114246_c9_g1	0.000	0.000	0.000	0.000	0.000	0.000	0.000	0.000	0.000	0.000
TRINITY_DN1142470_c0_g1	0.000	0.000	0.255	0.000	0.000	0.000	0.000	0.000	0.000	0.672
TRINITY_DN1142471_c0_g1	0.000	0.000	0.000	0.000	0.000	0.000	0.000	0.000	0.000	0.000
TRINITY_DN1142472_c0_g1	0.000	0.000	0.000	0.000	0.000	0.000	0.000	0.000	0.000	0.000
TRINITY_DN1142473_c0_g1	0.000	0.000	0.000	0.000	0.000	0.000	0.651	0.000	0.329	0.000
TRINITY_DN1142474_c0_g1	0.592	0.000	1.127	2.300	0.000	0.000	0.000	1.046	0.318	0.170
TRINITY_DN1142478_c0_g1	0.000	0.000	0.000	0.000	1.390	0.000	0.000	0.000	0.000	0.694
TRINITY_DN114247_c0_g1	0.000	0.000	0.000	0.000	0.000	0.000	2.049	0.000	0.000	0.419
TRINITY_DN114247_c0_g2	0.000	0.819	0.629	0.000	0.000	0.000	0.000	0.000	0.463	0.951
TRINITY_DN114247_c0_g3	0.920	0.000	0.000	0.000	0.000	0.000	0.000	0.000	0.000	0.758
TRINITY_DN114247_c1_g1	0.000	0.000	0.000	2.021	0.000	0.988	0.000	0.000	0.000	1.100
TRINITY_DN1142480_c0_g1	0.000	0.000	0.000	0.000	0.000	0.000	1.307	0.000	0.000	0.000
TRINITY_DN1142481_c0_g1	0.000	0.000	1.186	1.922	0.000	0.000	0.619	0.000	0.000	0.261
TRINITY_DN1142484_c0_g1	0.000	0.899	0.000	0.000	0.000	0.000	0.951	0.000	0.000	0.000
TRINITY_DN1142485_c0_g1	0.000	0.000	0.000	0.000	0.000	0.000	0.000	0.000	0.000	0.000
TRINITY_DN1142486_c0_g1	0.000	0.000	0.000	0.000	0.000	0.000	0.000	0.000	1.239	0.000
TRINITY_DN1142488_c0_g1	0.000	2.128	0.000	0.000	0.000	0.000	0.000	0.000	0.000	0.000
TRINITY_DN114248_c0_g1	2.072	1.997	8.462	0.000	0.000	3.003	0.000	0.000	3.087	2.529
TRINITY_DN1142490_c0_g1	0.609	0.000	0.000	0.000	0.000	0.000	0.000	0.000	0.000	0.000
TRINITY_DN1142491_c0_g1	1.108	1.059	0.000	0.000	0.000	0.000	0.000	0.000	0.000	0.455
TRINITY_DN1142494_c0_g1	0.000	0.000	0.000	0.000	0.000	0.000	0.000	0.000	0.000	0.000
TRINITY_DN1142497_c0_g1	0.000	0.000	0.000	0.000	0.000	0.000	0.000	0.000	0.000	0.000
TRINITY_DN114249_c0_g1	0.000	0.000	0.000	0.000	2.499	0.000	0.000	0.000	1.491	0.376
TRINITY_DN114249_c1_g1	0.000	0.000	0.000	0.000	0.000	2.869	0.000	0.000	0.000	0.000
TRINITY_DN11424_c0_g1	4.769	1.968	1.069	4.324	3.691	2.323	2.431	0.000	2.964	0.876
TRINITY_DN11424_c0_g2	17.171	2.996	3.301	2.776	5.035	0.000	15.156	0.000	5.409	2.195
TRINITY_DN11424_c1_g1	3.185	4.424	6.021	3.722	3.122	5.737	4.727	5.346	5.685	7.313
TRINITY_DN11424_c2_g1	0.980	0.635	0.000	0.996	0.543	0.000	0.601	2.006	0.954	0.395
TRINITY_DN11424_c2_g2	0.817	3.027	0.000	0.000	0.000	1.209	1.612	0.000	0.000	1.006
TRINITY_DN11424_c3_g1	0.000	0.000	0.000	0.000	0.000	0.000	0.000	0.000	0.000	0.000
TRINITY_DN11424_c4_g1	0.000	0.000	0.000	0.000	0.000	0.000	0.000	0.000	0.000	0.000
TRINITY_DN1142501_c0_g1	0.000	0.000	0.000	0.000	0.000	0.000	0.000	0.000	0.000	0.354
TRINITY_DN1142502_c0_g1	0.000	0.000	0.000	0.000	0.000	0.000	0.000	0.000	0.000	0.785
TRINITY_DN1142504_c0_g1	0.000	0.000	0.000	0.000	0.000	0.000	0.000	0.000	0.000	0.000
TRINITY_DN1142505_c0_g1	0.355	0.000	0.000	0.000	0.000	0.518	0.000	0.000	0.302	0.000
TRINITY_DN1142507_c0_g1	0.801	0.000	0.000	0.000	0.000	1.184	0.000	0.000	0.000	0.000
TRINITY_DN1142509_c0_g1	0.000	0.000	0.000	0.000	0.000	0.000	0.000	0.000	0.000	0.271
TRINITY_DN114250_c0_g1	0.000	0.654	0.972	0.000	0.000	0.000	0.000	0.000	0.352	0.881
TRINITY_DN114250_c0_g2	0.000	0.000	0.000	0.000	0.000	0.000	0.000	0.000	0.392	0.000
TRINITY_DN114250_c0_g3	0.000	0.000	0.000	0.000	0.000	0.000	0.000	0.000	0.000	0.966
TRINITY_DN114250_c1_g1	0.000	1.573	0.791	0.883	0.000	0.858	0.000	0.000	0.434	0.512
TRINITY_DN114250_c3_g1	0.000	0.456	0.000	0.000	0.000	0.000	0.000	1.064	0.255	0.210
TRINITY_DN114250_c4_g1	0.000	0.000	0.000	0.000	0.000	0.000	0.000	0.000	1.056	0.864
TRINITY_DN114250_c5_g1	0.327	0.560	0.440	0.998	0.000	0.000	0.602	0.000	0.163	0.133
TRINITY_DN1142510_c0_g1	0.000	0.000	0.000	0.000	1.186	0.000	0.000	1.491	0.000	0.000
TRINITY_DN1142511_c0_g1	0.000	0.000	0.000	0.000	0.000	0.000	0.000	0.000	0.000	0.000
TRINITY_DN1142512_c0_g1	0.000	0.000	0.000	0.000	0.000	0.000	0.000	0.000	0.000	0.000
TRINITY_DN1142515_c0_g1	0.000	0.000	0.000	0.000	0.000	0.000	0.000	0.000	0.000	0.000
TRINITY_DN1142517_c0_g1	0.000	0.000	0.000	0.000	0.000	0.000	0.000	0.000	0.000	0.000
TRINITY_DN1142519_c0_g1	0.489	0.000	0.000	1.481	0.000	0.000	0.000	0.000	0.000	0.399
TRINITY_DN114251_c0_g1	0.000	0.000	0.000	0.000	1.314	0.000	4.081	0.000	0.000	0.000
TRINITY_DN114251_c0_g2	0.000	0.000	0.000	0.000	0.000	0.000	0.000	0.000	0.836	2.058
TRINITY_DN114251_c0_g3	0.000	0.000	0.000	0.000	0.000	0.000	0.000	0.000	0.000	0.445
TRINITY_DN1142520_c0_g1	0.485	0.000	0.000	0.000	0.000	0.000	0.460	0.000	0.721	0.396
TRINITY_DN1142523_c0_g1	0.000	0.000	0.000	0.000	0.000	0.000	0.000	0.000	0.000	0.316
TRINITY_DN1142527_c0_g1	0.507	0.000	0.000	0.000	0.000	0.000	0.000	0.000	0.000	0.000
TRINITY_DN1142528_c0_g1	0.000	0.641	0.000	0.000	0.000	0.000	0.000	0.000	0.000	0.000
TRINITY_DN1142529_c0_g1	0.000	0.646	0.000	0.000	0.000	0.000	0.000	0.000	0.000	0.000
TRINITY_DN1142530_c0_g1	0.000	0.000	0.000	0.000	0.000	0.000	0.963	0.000	0.000	0.000
TRINITY_DN1142531_c0_g1	0.000	0.000	0.000	0.000	0.000	0.000	0.000	0.000	0.000	0.000
TRINITY_DN1142532_c0_g1	0.000	1.280	0.000	3.929	0.000	1.953	0.000	0.000	0.000	0.000
TRINITY_DN1142533_c0_g1	1.602	0.000	0.000	2.368	0.000	0.000	0.000	0.000	0.000	0.000
TRINITY_DN1142536_c0_g1	0.891	0.000	0.000	0.000	0.000	0.000	0.000	0.000	0.000	0.367
TRINITY_DN114253_c0_g1	0.000	0.000	0.000	0.000	0.000	0.000	0.000	0.000	0.000	0.000
TRINITY_DN1142540_c0_g1	0.000	0.000	0.000	0.000	0.000	0.000	0.000	0.000	0.000	0.000
TRINITY_DN1142543_c0_g1	0.000	1.306	0.000	0.000	0.000	0.000	1.368	0.000	0.000	1.105
TRINITY_DN1142544_c0_g1	2.436	0.000	0.000	0.000	0.000	0.000	0.000	0.000	0.000	0.000
TRINITY_DN1142545_c0_g1	0.000	0.000	0.000	0.000	0.000	0.000	0.000	0.000	0.000	0.000
TRINITY_DN1142546_c0_g1	0.000	0.000	0.000	0.000	0.000	0.000	0.000	0.000	0.000	0.000
TRINITY_DN1142549_c0_g1	0.000	0.000	0.000	0.000	0.000	0.000	0.000	0.000	0.000	0.414
TRINITY_DN114254_c0_g1	0.547	0.000	0.000	0.000	0.000	0.000	0.000	1.507	0.000	0.000
TRINITY_DN1142550_c0_g1	0.000	0.000	0.000	0.000	0.000	0.000	0.000	0.000	1.261	0.524
TRINITY_DN1142551_c0_g1	0.000	0.000	0.000	0.000	0.000	0.000	0.000	0.000	0.000	0.880
TRINITY_DN1142552_c0_g1	0.000	0.000	0.000	0.000	0.000	0.000	0.000	0.000	0.000	0.000
TRINITY_DN1142557_c0_g1	0.000	0.000	0.000	2.414	0.000	0.000	0.000	0.000	0.000	0.000
TRINITY_DN114255_c0_g1	0.000	0.000	0.000	0.000	0.000	0.000	0.000	0.000	0.000	0.000
TRINITY_DN114255_c1_g2	0.000	0.000	0.000	0.000	0.000	0.000	0.000	0.000	0.497	0.958
TRINITY_DN1142560_c0_g1	0.000	0.000	0.000	0.000	0.000	0.000	0.000	0.000	0.000	0.000
TRINITY_DN1142561_c0_g1	0.000	0.000	0.000	0.000	1.161	0.000	0.686	0.000	0.000	0.288
TRINITY_DN1142562_c0_g1	0.000	0.000	0.000	0.000	0.000	0.000	0.000	0.000	0.000	0.000
TRINITY_DN1142564_c0_g1	0.000	0.000	0.000	0.000	0.000	0.000	0.000	0.000	0.000	0.000
TRINITY_DN1142566_c0_g1	0.419	0.365	0.000	0.000	0.000	0.000	0.000	0.863	0.000	0.257
TRINITY_DN1142567_c0_g1	0.000	0.000	0.000	0.000	0.000	1.251	0.000	0.000	0.000	1.388
TRINITY_DN1142569_c0_g1	0.000	0.000	0.000	0.000	0.000	0.000	0.000	0.000	0.000	0.000
TRINITY_DN114256_c0_g1	1.432	0.000	0.000	0.000	0.000	0.000	0.000	0.000	0.000	0.000
TRINITY_DN1142571_c0_g1	0.000	0.000	0.000	0.000	0.000	0.000	0.000	0.000	0.000	0.000
TRINITY_DN1142573_c0_g1	0.000	0.000	0.000	0.000	0.000	0.000	0.000	0.000	0.000	0.000
TRINITY_DN1142574_c0_g1	0.000	0.000	0.000	0.000	0.000	0.000	0.000	0.000	0.000	2.117
TRINITY_DN1142575_c0_g1	0.000	0.000	0.849	0.965	0.000	0.000	0.000	0.000	0.000	0.128
TRINITY_DN1142578_c0_g1	0.000	0.000	0.000	0.000	1.561	0.000	1.893	0.000	0.934	0.390
TRINITY_DN1142579_c0_g1	1.148	0.000	0.000	0.000	0.000	0.000	0.000	0.000	0.000	0.000
TRINITY_DN114257_c0_g1	0.390	0.429	0.524	1.185	0.862	0.000	0.726	0.000	0.389	0.317
TRINITY_DN114257_c1_g1	0.000	0.000	0.000	0.000	0.000	0.000	0.000	0.000	0.000	0.000
TRINITY_DN1142580_c0_g1	0.000	0.000	0.000	0.000	0.000	0.000	0.000	0.000	0.000	0.000
TRINITY_DN1142584_c0_g1	0.000	0.000	0.000	0.000	0.000	0.000	0.000	0.000	0.000	0.000
TRINITY_DN1142587_c0_g1	0.000	0.000	0.000	0.000	3.524	0.000	0.000	0.000	0.000	0.000
TRINITY_DN1142588_c0_g1	0.000	0.000	0.000	0.000	0.000	0.000	0.000	0.000	0.000	0.000
TRINITY_DN1142589_c0_g1	0.000	0.000	0.000	0.000	0.000	0.000	0.000	0.000	0.000	0.000
TRINITY_DN114258_c4_g1	0.000	0.000	0.000	0.000	0.000	0.000	0.000	0.000	0.000	0.000
TRINITY_DN1142591_c0_g1	0.618	0.000	0.000	0.472	0.000	0.000	0.000	0.000	0.000	0.126
TRINITY_DN1142593_c0_g1	0.000	0.000	0.000	0.000	0.000	0.000	0.000	0.000	0.000	0.000
TRINITY_DN1142597_c0_g1	0.000	0.000	0.000	0.000	0.000	0.000	0.000	0.000	0.000	0.000
TRINITY_DN1142598_c0_g1	0.000	0.000	0.000	0.000	0.000	0.000	0.000	0.000	0.000	0.000
TRINITY_DN1142599_c0_g1	0.000	0.000	0.000	0.000	1.140	0.000	0.000	0.000	0.000	0.000
TRINITY_DN114259_c0_g1	0.000	0.000	0.000	0.000	0.000	0.000	0.000	0.000	1.046	0.000
TRINITY_DN114259_c1_g1	0.000	0.000	0.000	0.000	0.000	0.000	0.000	0.000	0.953	0.000
TRINITY_DN11425_c0_g2	4.681	10.864	6.395	0.000	0.000	3.384	11.956	0.000	9.109	21.855
TRINITY_DN11425_c0_g3	2.429	2.738	3.524	3.542	3.545	2.509	3.233	1.674	3.087	2.513
TRINITY_DN11425_c0_g4	0.000	0.000	1.210	0.000	0.000	0.000	0.000	0.000	0.000	0.000
TRINITY_DN11425_c0_g5	0.000	0.000	0.000	0.000	0.000	0.000	0.000	0.000	0.000	0.000
TRINITY_DN11425_c3_g1	1.702	1.658	0.000	0.000	0.000	0.000	0.000	0.000	0.000	0.000
TRINITY_DN11425_c3_g2	2.642	0.000	0.000	0.000	0.000	0.000	0.000	0.000	1.320	1.069
TRINITY_DN1142603_c0_g1	0.000	0.384	0.000	0.000	0.000	0.643	0.000	0.000	0.218	0.358
TRINITY_DN1142604_c0_g1	0.434	0.185	0.000	0.000	0.000	0.000	0.000	0.000	0.130	1.502
TRINITY_DN1142605_c0_g1	0.000	0.000	0.000	0.000	0.000	0.000	0.000	0.000	0.196	0.161
TRINITY_DN1142606_c0_g1	0.000	0.000	0.000	0.000	0.000	0.000	0.000	0.000	0.000	0.000
TRINITY_DN1142608_c0_g1	0.000	0.000	0.000	0.000	0.000	0.000	0.000	0.000	0.000	0.000
TRINITY_DN1142612_c0_g1	0.000	0.000	0.000	0.000	0.000	0.000	0.000	0.000	0.000	0.000
TRINITY_DN1142613_c0_g1	0.000	0.000	0.000	0.000	0.000	0.000	0.000	0.000	0.000	0.000
TRINITY_DN1142614_c1_g1	0.000	1.812	0.000	0.000	0.000	0.000	0.000	0.000	0.000	0.000
TRINITY_DN1142618_c0_g1	0.000	0.000	0.000	0.000	0.000	0.000	0.000	0.000	0.579	0.000
TRINITY_DN1142620_c0_g1	0.000	0.674	0.000	0.000	0.000	0.000	0.000	0.000	0.000	0.159
TRINITY_DN1142621_c0_g1	0.000	0.000	0.000	0.000	0.000	0.000	0.000	0.000	0.000	0.000
TRINITY_DN1142622_c0_g1	0.000	0.000	0.000	0.000	0.000	0.000	0.000	0.000	0.000	0.000
TRINITY_DN1142625_c0_g1	0.000	0.000	0.000	0.000	0.000	0.000	0.000	0.000	0.000	0.000
TRINITY_DN1142626_c0_g1	1.148	0.000	0.000	0.000	0.000	0.000	0.000	0.000	0.000	0.000
TRINITY_DN1142627_c0_g1	0.000	0.000	0.000	0.000	0.000	0.000	0.000	0.000	0.000	0.000
TRINITY_DN1142629_c0_g1	0.000	0.000	0.000	0.000	0.000	0.000	0.000	0.000	0.000	0.000
TRINITY_DN114262_c0_g1	0.000	0.000	0.000	0.000	0.000	0.000	0.000	0.000	0.000	0.000
TRINITY_DN114262_c0_g2	0.000	0.912	0.000	0.000	0.000	0.000	0.963	0.000	0.000	0.000
TRINITY_DN114262_c0_g3	1.028	0.000	0.000	0.000	0.000	0.752	0.000	0.000	0.000	0.209
TRINITY_DN114262_c1_g2	0.000	0.000	0.755	0.000	0.000	0.000	0.000	0.000	0.000	0.456
TRINITY_DN114262_c3_g1	0.000	0.000	0.000	0.000	0.000	0.000	0.000	0.000	0.000	0.000
TRINITY_DN114262_c4_g1	0.000	0.000	0.000	0.000	0.000	0.000	0.000	0.000	0.000	0.000
TRINITY_DN114262_c5_g1	0.000	0.000	0.000	0.000	0.000	0.000	0.000	0.000	0.000	0.000
TRINITY_DN114262_c6_g1	0.000	0.000	0.000	0.000	0.000	0.000	0.000	0.000	0.000	0.000
TRINITY_DN114262_c7_g1	0.000	0.000	0.000	0.000	0.000	0.000	0.000	0.000	0.000	0.000
TRINITY_DN1142630_c0_g1	0.000	0.000	0.000	0.000	0.000	0.000	0.000	0.000	0.000	0.000
TRINITY_DN1142631_c0_g1	0.000	0.000	0.000	0.000	0.000	0.000	0.000	0.000	0.000	0.000
TRINITY_DN1142632_c0_g1	0.000	0.000	0.000	0.000	0.000	0.000	0.000	0.000	0.000	0.000
TRINITY_DN1142633_c0_g1	0.000	0.000	0.000	0.000	0.000	0.000	0.000	0.000	0.000	0.000
TRINITY_DN1142638_c0_g1	0.000	0.000	0.000	0.000	0.000	0.000	0.000	0.000	0.000	0.000
TRINITY_DN1142639_c0_g1	0.000	0.000	0.000	0.000	0.000	0.000	0.000	0.000	0.000	0.000
TRINITY_DN114263_c0_g1	1.783	1.533	1.437	2.714	0.592	1.041	0.660	2.924	1.310	1.883
TRINITY_DN114263_c1_g1	0.000	0.000	0.000	0.000	0.000	0.000	0.000	0.000	0.000	0.000
TRINITY_DN114263_c1_g2	0.000	0.000	0.000	0.000	0.000	0.000	0.000	0.000	0.000	0.000
TRINITY_DN114263_c2_g1	1.064	0.000	0.000	0.000	0.000	0.000	0.000	0.000	0.524	0.000
TRINITY_DN114263_c2_g2	0.000	0.000	0.000	0.000	0.000	0.000	0.000	0.000	0.000	0.000
TRINITY_DN114263_c4_g1	0.000	0.000	0.000	0.000	0.000	0.000	2.800	2.460	3.849	5.386
TRINITY_DN114263_c5_g1	1.045	0.000	0.000	0.000	0.000	0.000	0.000	0.000	0.000	0.343
TRINITY_DN1142640_c0_g1	0.000	0.000	0.000	0.000	0.944	0.000	0.000	0.000	0.000	0.233
TRINITY_DN1142643_c0_g1	0.000	0.000	0.000	0.000	0.000	0.000	1.269	0.000	0.322	0.000
TRINITY_DN1142645_c0_g1	0.000	0.000	0.000	0.000	0.000	0.000	0.000	0.000	0.000	0.000
TRINITY_DN1142646_c0_g1	0.000	0.000	0.000	0.000	0.000	0.000	0.000	0.000	0.000	1.030
TRINITY_DN1142647_c0_g1	0.000	0.429	0.000	0.000	0.806	0.000	0.000	0.000	0.241	0.000
TRINITY_DN1142649_c0_g1	1.571	0.000	0.000	0.000	0.000	0.000	1.602	0.000	0.000	0.642
TRINITY_DN1142655_c0_g1	0.000	0.000	0.000	0.000	0.000	0.000	1.946	0.000	0.943	0.000
TRINITY_DN1142656_c0_g1	0.000	0.000	2.387	0.000	0.000	0.000	0.000	0.000	0.000	0.000
TRINITY_DN1142658_c0_g1	0.000	0.000	0.000	0.000	0.000	0.000	0.000	0.000	0.492	0.000
TRINITY_DN1142659_c0_g1	1.441	0.000	0.000	0.000	0.000	0.000	2.935	0.000	0.712	1.210
TRINITY_DN114265_c0_g1	0.000	0.000	6.276	0.000	0.000	0.000	0.000	0.000	0.000	0.000
TRINITY_DN114265_c0_g3	0.000	0.000	0.000	0.000	0.000	0.000	0.000	0.000	0.000	0.474
TRINITY_DN114265_c1_g1	0.000	0.000	0.000	0.000	0.000	0.000	0.000	0.000	0.000	0.000
TRINITY_DN1142661_c0_g1	0.000	0.000	0.000	0.000	0.000	0.000	0.000	0.000	0.482	0.402
TRINITY_DN1142662_c0_g1	0.000	0.000	2.328	0.000	0.000	0.000	1.742	0.000	0.000	0.000
TRINITY_DN1142664_c0_g1	0.000	0.000	0.000	0.000	0.000	0.000	0.000	0.000	0.000	0.000
TRINITY_DN1142665_c0_g1	0.000	0.000	0.000	2.758	0.000	0.000	0.000	0.000	0.000	0.762
TRINITY_DN1142666_c0_g1	0.000	0.328	0.000	0.000	0.000	0.000	0.000	0.000	0.000	0.468
TRINITY_DN1142668_c0_g1	0.000	0.000	0.000	0.000	0.000	0.000	0.000	0.000	0.000	0.000
TRINITY_DN1142669_c0_g1	1.305	0.000	0.000	0.000	0.000	0.000	0.000	0.000	0.000	0.000
TRINITY_DN114266_c0_g3	0.000	0.000	0.000	0.000	0.000	0.000	0.000	0.000	0.000	0.779
TRINITY_DN114266_c1_g1	6.091	0.000	1.670	0.000	2.008	1.812	0.000	0.000	1.808	3.005
TRINITY_DN114266_c3_g1	0.000	0.000	0.000	1.692	5.572	0.000	0.000	0.000	0.000	0.000
TRINITY_DN114266_c5_g1	0.000	0.744	1.092	0.000	0.000	0.000	0.000	0.000	0.000	0.000
TRINITY_DN1142670_c0_g1	0.000	0.000	0.000	0.000	0.000	0.000	0.000	0.000	0.000	0.000
TRINITY_DN1142671_c0_g1	0.000	0.000	2.918	0.000	0.000	0.000	0.000	0.000	0.000	0.000
TRINITY_DN1142672_c0_g1	0.000	0.000	0.000	0.000	0.000	0.000	0.000	0.000	0.000	0.000
TRINITY_DN1142677_c0_g1	0.000	0.000	0.000	0.000	0.000	0.000	0.000	0.000	0.000	0.000
TRINITY_DN114267_c0_g1	0.000	0.000	1.672	0.000	0.000	0.000	0.000	0.000	0.000	0.252
TRINITY_DN1142681_c0_g1	0.720	1.313	0.000	0.000	0.000	0.000	2.107	0.000	0.354	1.076
TRINITY_DN1142684_c0_g1	0.000	0.000	0.000	0.000	0.000	0.000	0.000	0.000	0.000	0.000
TRINITY_DN1142686_c0_g1	0.320	0.000	0.429	0.488	0.532	0.000	0.000	0.000	0.160	0.260
TRINITY_DN1142687_c0_g1	0.000	0.000	0.000	0.000	0.000	0.000	0.000	0.000	0.000	0.000
TRINITY_DN114268_c1_g1	0.000	0.000	0.000	0.000	2.038	0.000	0.000	0.000	0.000	0.509
TRINITY_DN1142694_c0_g1	0.788	0.000	0.000	0.000	0.000	0.000	0.000	0.000	1.162	0.970
TRINITY_DN1142697_c0_g1	0.000	0.000	0.000	0.000	0.000	0.000	0.000	0.000	0.000	0.000
TRINITY_DN1142698_c0_g1	0.000	0.000	0.000	0.000	0.000	0.000	0.000	0.000	0.000	0.000
TRINITY_DN114269_c0_g1	0.000	0.000	0.000	0.000	0.000	0.000	0.000	0.000	1.236	0.000
TRINITY_DN114269_c0_g3	0.745	0.681	0.000	0.000	0.000	0.000	0.000	0.000	0.000	0.610
TRINITY_DN114269_c2_g1	3.607	0.000	0.000	0.000	0.000	0.000	0.000	0.000	0.000	0.000
TRINITY_DN114269_c3_g1	0.000	0.000	0.000	0.000	0.000	0.000	0.000	0.000	0.000	0.000
TRINITY_DN114269_c3_g3	0.000	0.000	0.000	0.000	0.000	0.000	0.000	0.000	0.000	0.000
TRINITY_DN11426_c0_g1	3.058	0.742	2.091	2.261	0.000	0.000	1.560	0.000	1.513	0.626
TRINITY_DN11426_c0_g2	0.000	0.000	0.000	0.000	0.000	0.000	0.000	0.000	0.000	0.000
TRINITY_DN11426_c1_g1	0.000	0.000	0.000	0.000	0.000	0.000	0.000	0.000	0.000	0.000
TRINITY_DN1142700_c0_g1	0.411	0.000	1.106	0.000	1.364	0.000	0.000	0.000	0.204	0.000
TRINITY_DN1142701_c0_g1	0.649	0.000	0.000	0.000	0.000	0.953	0.000	0.000	0.000	0.000
TRINITY_DN1142702_c0_g1	0.000	0.000	0.000	3.822	0.000	0.000	0.000	0.000	0.000	1.082
TRINITY_DN1142703_c0_g1	0.000	0.000	3.136	1.689	0.000	0.000	0.000	0.000	0.395	1.172
TRINITY_DN1142705_c0_g1	0.530	0.000	0.000	0.000	0.000	0.000	0.000	1.095	0.262	0.000
TRINITY_DN1142708_c0_g1	0.000	0.000	0.000	0.000	0.000	0.000	0.000	0.000	0.000	0.000
TRINITY_DN114270_c0_g1	0.000	0.000	0.000	0.000	0.000	0.000	0.000	0.000	0.340	0.000
TRINITY_DN114270_c1_g1	0.000	0.000	0.000	0.000	0.000	0.000	0.000	0.000	0.000	0.000
TRINITY_DN114270_c3_g1	0.000	0.000	5.380	0.000	0.000	0.000	0.000	0.000	0.000	0.000
TRINITY_DN114270_c3_g2	0.000	0.000	1.255	0.000	0.000	0.000	0.000	0.000	0.000	0.378
TRINITY_DN114270_c6_g1	0.000	0.000	0.000	0.000	0.000	0.000	0.000	2.338	1.116	0.000
TRINITY_DN114270_c7_g1	0.256	0.316	0.171	0.197	0.000	0.371	0.338	0.000	0.130	0.571
TRINITY_DN1142710_c0_g1	0.000	0.000	0.000	0.000	0.000	0.000	0.000	0.000	0.000	0.000
TRINITY_DN1142712_c0_g1	0.884	0.000	0.000	0.000	0.000	0.000	0.000	0.000	0.000	0.363
TRINITY_DN1142713_c0_g1	0.000	0.000	0.000	0.000	0.000	0.000	0.000	0.000	0.000	0.000
TRINITY_DN1142714_c0_g1	0.000	0.000	0.000	0.000	0.000	0.875	0.575	0.000	0.294	0.243
TRINITY_DN1142715_c0_g1	0.000	0.000	0.000	0.000	0.000	0.000	0.000	0.000	0.000	0.738
TRINITY_DN1142718_c0_g1	0.000	0.000	0.000	0.000	0.000	3.151	0.000	0.000	0.000	0.887
TRINITY_DN1142719_c0_g1	1.441	0.000	0.000	0.000	0.796	0.000	0.455	0.000	0.000	0.000
TRINITY_DN114271_c0_g1	1.027	0.000	0.000	0.000	0.000	0.000	0.000	0.000	0.507	0.000
TRINITY_DN1142720_c0_g1	0.000	0.000	1.949	0.000	0.000	2.098	0.000	0.000	0.000	0.000
TRINITY_DN1142724_c0_g1	0.000	0.000	0.000	0.000	0.000	0.000	0.000	0.000	0.000	0.000
TRINITY_DN1142729_c0_g1	0.000	0.000	0.000	0.000	0.000	0.000	0.000	0.000	0.000	0.000
TRINITY_DN114272_c0_g1	3.185	3.299	4.266	3.372	2.449	3.919	1.548	4.994	3.567	6.462
TRINITY_DN114272_c0_g3	0.000	0.000	0.000	0.000	0.359	0.000	0.000	0.000	0.108	0.611
TRINITY_DN114272_c10_g1	0.000	0.000	0.000	0.000	0.000	0.000	0.000	0.000	0.000	0.000
TRINITY_DN114272_c12_g1	0.000	1.287	0.000	0.000	0.000	0.000	0.000	0.000	0.000	0.289
TRINITY_DN114272_c1_g1	0.000	1.214	0.000	0.000	0.000	0.000	0.000	0.000	0.329	0.000
TRINITY_DN114272_c5_g1	0.419	0.358	0.000	0.644	0.267	0.000	0.386	0.000	0.216	0.412
TRINITY_DN114272_c6_g1	0.060	0.039	0.000	0.091	0.000	0.000	0.039	0.000	0.026	0.042
TRINITY_DN114272_c8_g1	0.000	0.584	0.876	0.000	0.000	0.950	0.000	0.000	0.000	0.000
TRINITY_DN1142730_c0_g1	0.000	0.000	0.000	0.000	0.000	0.000	0.000	0.000	0.000	0.000
TRINITY_DN1142732_c0_g1	0.000	0.000	1.515	0.000	1.820	0.000	0.000	0.000	0.000	0.455
TRINITY_DN1142733_c0_g1	0.000	0.000	0.000	0.000	0.000	0.000	0.000	0.000	0.000	0.000
TRINITY_DN1142734_c0_g1	0.000	0.000	0.000	0.000	0.000	0.000	0.000	0.000	0.000	0.000
TRINITY_DN1142736_c0_g1	0.000	0.000	0.000	0.000	0.000	0.000	0.000	0.000	0.000	0.951
TRINITY_DN1142737_c0_g1	0.000	0.000	1.238	0.000	0.000	0.000	0.000	0.000	0.446	0.000
TRINITY_DN1142739_c0_g1	0.000	0.000	0.000	0.000	0.000	0.000	0.000	0.000	0.000	0.419
TRINITY_DN114273_c1_g1	0.201	0.167	0.000	0.615	0.335	0.291	0.000	0.000	0.303	0.407
TRINITY_DN114273_c2_g1	0.000	0.000	0.000	0.000	0.000	0.000	0.000	0.000	0.000	0.000
TRINITY_DN1142740_c0_g1	0.000	0.000	1.028	0.000	0.000	0.000	0.000	0.000	0.000	0.000
TRINITY_DN1142741_c0_g1	0.000	0.000	0.000	0.000	0.000	0.000	0.000	0.000	0.000	0.677
TRINITY_DN1142744_c0_g1	1.225	1.417	0.000	0.000	2.032	0.000	0.000	0.000	0.000	0.332
TRINITY_DN1142746_c0_g1	5.227	0.000	3.571	0.000	0.000	0.000	0.000	0.000	0.000	0.000
TRINITY_DN1142747_c0_g1	0.000	0.000	0.000	0.000	0.000	0.000	0.000	0.000	0.517	0.000
TRINITY_DN1142748_c0_g1	0.000	0.000	0.000	0.000	0.000	0.000	0.000	0.000	0.000	0.000
TRINITY_DN1142749_c0_g1	0.000	0.000	0.000	0.000	0.000	0.000	0.000	0.000	0.000	0.000
TRINITY_DN1142750_c0_g1	0.000	0.000	0.000	0.000	0.000	0.000	0.000	0.000	0.000	0.000
TRINITY_DN1142752_c0_g1	0.000	0.000	0.000	0.000	0.000	0.000	0.000	0.000	0.000	0.000
TRINITY_DN1142753_c0_g1	0.512	0.453	0.000	0.000	0.848	0.000	0.488	0.000	0.000	0.835
TRINITY_DN1142754_c0_g1	0.000	0.000	0.000	0.000	0.000	0.000	0.000	0.000	0.000	0.000
TRINITY_DN1142759_c0_g1	0.781	0.439	0.000	0.000	0.867	1.515	0.000	0.000	0.392	0.423
TRINITY_DN114275_c0_g1	0.587	0.442	0.000	0.326	0.936	0.583	1.899	0.588	0.428	1.119
TRINITY_DN114275_c2_g1	0.000	0.000	0.000	0.000	0.000	0.000	0.000	0.000	0.000	0.298
TRINITY_DN1142761_c0_g1	0.000	0.000	0.000	0.000	0.000	0.000	0.000	0.000	0.000	0.000
TRINITY_DN1142763_c0_g1	0.000	0.000	0.000	0.000	0.000	0.000	0.000	0.000	1.075	0.880
TRINITY_DN1142764_c0_g1	0.000	0.000	0.000	0.000	0.000	0.000	0.000	0.000	0.000	0.000
TRINITY_DN1142765_c0_g1	0.000	0.000	1.199	0.000	1.449	0.000	0.000	0.000	0.000	0.362
TRINITY_DN1142766_c0_g1	0.595	0.000	0.798	0.454	0.000	0.866	0.000	0.000	0.000	0.253
TRINITY_DN1142767_c0_g1	0.000	0.000	0.000	0.000	0.000	0.000	0.000	0.000	0.000	1.077
TRINITY_DN1142768_c0_g1	0.000	0.000	0.000	0.000	0.000	0.000	0.000	0.000	0.000	0.000
TRINITY_DN1142769_c0_g1	0.000	0.000	0.000	0.000	0.000	0.000	0.000	0.000	0.000	0.000
TRINITY_DN114276_c0_g1	0.000	0.000	0.000	0.000	0.000	0.000	0.000	0.000	0.695	1.153
TRINITY_DN114276_c1_g1	0.000	0.000	0.000	0.000	0.000	0.000	0.000	0.000	0.583	0.000
TRINITY_DN114276_c2_g1	0.000	0.000	0.000	0.000	0.000	0.000	0.000	0.000	0.000	2.303
TRINITY_DN1142771_c0_g1	0.000	0.000	0.000	0.000	0.000	0.000	0.000	0.000	0.000	0.000
TRINITY_DN1142772_c0_g1	0.000	0.000	0.000	0.000	0.000	0.000	0.000	0.000	0.000	0.000
TRINITY_DN1142773_c0_g1	0.000	0.000	0.000	0.000	0.000	0.000	0.000	0.000	0.000	0.000
TRINITY_DN1142775_c0_g1	0.000	1.230	0.000	0.000	0.000	0.000	0.000	0.000	0.000	0.000
TRINITY_DN1142778_c0_g1	0.000	0.000	0.000	0.000	0.000	0.000	0.000	0.000	0.000	0.000
TRINITY_DN1142780_c0_g1	0.000	0.000	0.000	0.000	0.000	0.000	0.000	0.000	0.000	0.000
TRINITY_DN1142781_c0_g1	0.000	0.000	0.000	0.000	0.000	0.000	0.000	3.067	0.000	0.000
TRINITY_DN1142783_c0_g1	0.000	2.969	0.000	0.000	2.499	2.251	0.000	0.000	0.000	3.129
TRINITY_DN1142784_c0_g1	4.290	0.000	0.000	0.000	0.000	0.000	0.000	0.000	0.000	1.743
TRINITY_DN1142785_c0_g1	0.000	0.000	0.000	0.000	1.431	0.000	0.000	0.000	1.708	0.000
TRINITY_DN1142786_c0_g1	0.000	0.000	0.000	2.210	0.000	0.000	0.000	0.000	0.000	0.000
TRINITY_DN1142787_c0_g1	0.000	0.000	0.000	0.000	0.000	0.000	0.000	0.000	1.257	0.000
TRINITY_DN1142788_c0_g1	0.000	0.000	2.077	0.000	0.000	0.000	0.000	0.000	0.751	1.242
TRINITY_DN1142789_c0_g1	0.000	0.502	0.000	0.000	0.000	0.000	1.078	0.000	0.000	0.000
TRINITY_DN114278_c0_g1	2.812	0.000	0.000	2.086	2.305	0.000	1.432	0.000	0.000	1.153
TRINITY_DN114278_c4_g1	0.000	0.000	0.000	0.000	0.000	0.000	0.000	0.000	0.000	0.000
TRINITY_DN1142790_c0_g1	0.000	0.000	0.000	0.000	0.000	0.000	0.000	0.000	0.000	0.000
TRINITY_DN1142792_c0_g1	0.686	0.136	0.000	0.000	0.000	0.000	0.000	0.000	0.000	0.000
TRINITY_DN1142795_c0_g1	1.479	0.000	0.000	0.000	0.000	0.000	4.523	0.000	0.000	0.607
TRINITY_DN1142796_c0_g1	0.000	0.000	0.000	0.000	0.000	0.000	0.000	0.000	0.000	1.207
TRINITY_DN1142797_c0_g1	0.000	0.000	0.000	0.000	0.000	0.000	0.000	0.000	0.000	0.000
TRINITY_DN1142798_c0_g1	0.000	0.000	0.464	0.000	0.000	0.000	0.000	0.000	0.345	0.279
TRINITY_DN1142799_c0_g1	0.000	0.000	0.000	0.000	0.000	0.000	0.000	0.000	0.000	0.000
TRINITY_DN114279_c0_g1	0.000	0.000	0.000	0.000	0.000	0.000	0.000	0.000	0.000	0.000
TRINITY_DN11427_c0_g1	6.442	2.821	4.335	5.337	2.285	2.161	3.459	2.529	5.118	4.305
TRINITY_DN11427_c1_g1	25.453	25.931	18.409	13.691	21.646	24.508	24.984	18.110	31.192	24.440
TRINITY_DN11427_c1_g2	1.093	0.428	6.140	0.960	1.216	1.684	1.139	0.000	1.155	1.263
TRINITY_DN11427_c2_g1	0.000	0.000	0.000	0.588	1.129	0.494	1.889	0.443	0.000	0.738
TRINITY_DN11427_c3_g1	0.000	0.634	0.000	0.000	1.149	2.049	0.000	0.000	0.684	0.000
TRINITY_DN11427_c4_g1	0.000	0.000	0.000	0.000	0.000	0.000	0.000	0.000	0.000	0.000
TRINITY_DN11427_c6_g1	0.380	0.000	0.000	0.000	0.000	0.000	0.353	0.780	0.567	0.196
TRINITY_DN1142802_c0_g1	0.000	0.000	0.000	0.000	0.000	0.000	0.000	0.000	0.000	0.000
TRINITY_DN1142803_c0_g1	0.000	0.000	0.000	0.000	0.000	0.000	0.000	0.000	0.000	0.000
TRINITY_DN1142804_c0_g1	0.000	0.000	0.000	0.000	0.000	0.000	0.000	0.000	0.000	0.000
TRINITY_DN1142805_c0_g1	0.000	0.000	0.000	0.000	0.000	0.000	0.000	0.000	0.000	0.000
TRINITY_DN1142806_c0_g1	0.000	0.000	0.000	0.000	0.000	0.000	0.000	0.000	0.000	0.000
TRINITY_DN1142807_c0_g1	0.000	0.000	0.000	0.000	3.044	0.000	0.000	0.000	0.000	0.000
TRINITY_DN1142808_c0_g1	0.000	0.000	0.000	0.000	0.000	0.000	0.000	0.000	0.492	0.000
TRINITY_DN1142809_c0_g1	0.000	0.000	0.000	0.000	0.000	0.000	0.000	0.000	0.000	0.000
TRINITY_DN1142813_c0_g1	0.000	0.000	0.000	0.000	0.000	0.000	0.000	0.000	0.000	0.000
TRINITY_DN1142814_c0_g1	0.000	0.000	0.000	0.000	0.000	0.000	0.000	0.000	0.000	0.573
TRINITY_DN1142815_c0_g1	0.000	0.000	3.161	0.000	0.000	0.000	0.000	0.000	0.000	0.474
TRINITY_DN1142816_c0_g1	0.000	1.191	0.000	0.990	0.000	0.000	0.000	0.000	0.000	0.000
TRINITY_DN1142817_c0_g1	0.000	0.000	0.000	0.000	0.000	0.000	0.000	0.000	0.150	0.000
TRINITY_DN1142819_c0_g1	0.000	0.445	0.000	0.000	0.000	0.000	0.000	0.000	0.499	0.205
TRINITY_DN114281_c0_g1	1.017	0.000	0.000	0.000	0.000	0.000	0.000	0.000	0.502	0.834
TRINITY_DN1142822_c0_g1	0.745	0.000	0.000	0.000	0.000	0.000	1.456	0.000	0.000	0.610
TRINITY_DN1142823_c0_g1	0.000	0.000	0.000	0.000	0.000	0.000	0.000	0.000	0.000	0.000
TRINITY_DN1142826_c1_g1	0.000	0.000	0.000	0.000	0.000	0.000	0.000	0.000	0.000	0.966
TRINITY_DN1142827_c0_g1	0.000	0.000	0.000	0.000	0.000	0.000	0.000	0.000	0.000	0.000
TRINITY_DN1142829_c0_g1	0.000	0.000	0.000	0.000	0.000	0.000	0.000	0.000	0.000	0.000
TRINITY_DN114282_c0_g1	0.000	0.000	0.000	7.151	0.000	0.000	0.000	0.000	0.000	0.991
TRINITY_DN114282_c0_g2	0.000	0.000	0.000	0.000	0.000	0.000	0.000	0.000	0.000	1.354
TRINITY_DN1142831_c0_g1	0.000	0.000	0.000	0.000	0.000	0.000	0.000	0.000	0.000	0.603
TRINITY_DN1142832_c0_g1	4.178	0.000	0.000	0.000	0.000	0.000	0.000	0.000	0.000	0.000
TRINITY_DN1142835_c0_g1	0.000	0.392	0.000	0.000	0.000	0.339	0.000	0.000	0.000	0.000
TRINITY_DN1142836_c0_g1	0.000	0.000	0.000	0.000	0.000	0.000	0.000	0.000	0.000	0.000
TRINITY_DN1142837_c0_g1	0.000	0.000	0.000	0.000	0.000	0.000	0.000	0.000	0.000	0.000
TRINITY_DN1142838_c0_g1	0.000	0.000	0.000	0.000	0.000	0.000	0.000	0.000	0.000	0.000
TRINITY_DN114283_c0_g1	0.000	0.000	0.000	0.000	0.000	0.000	0.000	0.000	0.000	0.863
TRINITY_DN1142841_c0_g1	0.000	0.000	0.000	0.000	0.000	0.000	0.000	0.000	0.000	1.404
TRINITY_DN1142843_c0_g1	0.000	0.000	0.000	0.000	0.000	0.000	0.000	0.000	0.762	0.630
TRINITY_DN1142844_c0_g1	0.000	0.000	0.000	0.000	0.000	0.000	0.000	0.000	0.000	0.000
TRINITY_DN1142847_c0_g1	0.000	0.000	0.000	0.000	0.000	0.000	0.000	0.000	0.000	0.419
TRINITY_DN114284_c0_g3	0.000	0.000	0.000	2.320	0.000	0.000	0.000	0.000	0.000	0.000
TRINITY_DN114284_c1_g1	0.000	0.000	0.000	0.000	0.000	0.000	0.000	0.000	0.000	0.750
TRINITY_DN1142852_c0_g1	0.000	0.957	0.000	0.000	0.000	0.000	0.000	0.000	0.000	0.000
TRINITY_DN1142854_c0_g1	0.000	0.000	2.205	0.000	0.000	0.000	0.000	0.000	0.000	0.000
TRINITY_DN1142855_c0_g1	0.000	0.000	0.000	0.000	0.000	0.000	0.000	0.000	0.000	0.951
TRINITY_DN1142856_c0_g1	0.861	0.803	0.000	2.584	0.000	0.000	0.000	0.000	0.000	0.354
TRINITY_DN114285_c1_g1	0.000	0.000	0.000	0.000	0.000	0.000	0.000	0.000	0.000	0.000
TRINITY_DN1142860_c0_g1	0.000	0.000	0.000	0.000	2.483	0.000	0.000	0.000	2.254	0.621
TRINITY_DN1142861_c0_g1	0.000	0.000	0.000	0.000	0.000	0.000	0.000	0.000	0.000	0.000
TRINITY_DN1142862_c0_g1	0.000	0.000	0.000	0.000	0.000	1.146	1.546	0.000	0.000	1.712
TRINITY_DN1142863_c0_g1	0.000	0.000	0.000	0.000	2.744	0.000	0.000	0.000	0.000	0.000
TRINITY_DN1142864_c0_g1	0.000	0.000	2.034	0.000	0.000	0.000	0.000	0.000	0.000	0.608
TRINITY_DN1142865_c0_g1	0.000	0.000	0.000	0.000	0.000	2.869	0.000	0.000	0.000	0.000
TRINITY_DN1142866_c0_g1	0.000	0.000	0.000	0.000	0.000	0.000	0.000	0.000	0.000	0.000
TRINITY_DN1142867_c0_g1	0.000	0.000	0.000	0.000	0.000	0.000	0.000	2.258	0.000	0.447
TRINITY_DN1142868_c0_g1	0.000	0.000	0.000	0.000	0.000	0.000	0.000	0.000	0.000	0.000
TRINITY_DN1142869_c0_g1	0.000	0.259	0.000	0.000	0.507	0.000	0.836	1.245	1.219	0.124
TRINITY_DN1142871_c0_g1	0.000	0.000	0.000	0.000	0.000	0.000	0.000	0.000	1.333	1.077
TRINITY_DN1142872_c0_g1	0.000	0.000	0.901	0.000	0.000	0.000	0.000	0.000	0.000	0.272
TRINITY_DN1142873_c0_g1	0.000	0.000	0.000	0.000	0.000	0.000	0.000	0.000	0.000	0.000
TRINITY_DN1142876_c0_g1	0.000	0.000	2.163	0.000	0.000	2.322	0.000	0.000	0.000	0.647
TRINITY_DN1142877_c0_g1	0.000	0.000	0.000	0.000	0.000	0.000	0.000	3.201	0.000	0.647
TRINITY_DN1142878_c0_g1	0.000	0.000	0.317	0.000	0.000	0.000	0.000	0.000	0.000	0.000
TRINITY_DN1142879_c0_g1	0.000	0.000	0.000	0.000	0.000	1.307	2.619	0.000	0.000	0.362
TRINITY_DN114287_c0_g1	0.747	0.000	0.000	0.000	1.480	0.000	0.000	1.549	0.367	1.338
TRINITY_DN114287_c0_g2	0.000	0.000	0.000	1.549	1.149	0.000	0.000	0.000	0.811	0.422
TRINITY_DN1142881_c0_g1	0.000	0.000	0.002	0.000	0.000	0.000	0.000	0.000	0.000	0.000
TRINITY_DN1142886_c0_g1	0.000	1.811	0.000	0.000	0.000	0.000	0.000	0.000	0.000	0.000
TRINITY_DN1142887_c0_g1	0.000	0.000	0.000	0.000	0.000	0.000	0.000	0.000	0.000	0.000
TRINITY_DN114288_c0_g1	0.000	0.000	0.000	0.000	0.000	0.000	0.000	0.000	0.000	0.000
TRINITY_DN114288_c1_g1	0.517	0.743	0.000	0.000	0.707	0.000	1.200	0.000	0.212	0.539
TRINITY_DN114288_c1_g2	0.000	3.068	0.000	0.000	0.000	0.000	0.000	0.000	0.000	0.647
TRINITY_DN114288_c2_g1	0.000	0.000	0.000	0.000	0.000	0.000	3.056	0.000	0.805	0.000
TRINITY_DN114288_c3_g1	0.000	0.000	0.000	0.000	0.000	0.000	0.000	0.000	0.000	0.000
TRINITY_DN114288_c4_g1	0.000	0.000	0.000	0.000	0.000	0.000	0.000	0.000	0.000	0.000
TRINITY_DN114288_c5_g1	0.350	0.000	0.000	0.000	0.000	0.000	0.000	0.000	0.000	0.000
TRINITY_DN1142892_c0_g1	0.000	0.000	0.000	8.731	0.000	0.000	0.000	0.000	0.979	0.804
TRINITY_DN1142893_c0_g1	0.000	0.619	0.923	0.000	0.000	0.000	0.000	0.000	0.000	0.000
TRINITY_DN1142894_c0_g1	0.000	0.000	0.000	1.692	0.000	0.000	0.000	0.000	0.558	0.000
TRINITY_DN1142898_c0_g1	0.000	0.000	0.000	0.000	0.000	2.757	0.000	0.000	0.000	0.000
TRINITY_DN1142899_c0_g1	0.940	0.000	0.000	0.000	0.000	0.000	0.000	0.000	0.000	0.000
TRINITY_DN114289_c0_g1	0.000	1.089	0.000	0.000	0.000	0.000	0.000	0.000	0.000	0.000
TRINITY_DN11428_c0_g1	0.000	0.123	0.887	0.625	0.185	0.513	0.132	0.224	0.206	0.045
TRINITY_DN11428_c0_g3	5.876	5.230	4.260	5.064	5.163	6.790	6.110	5.249	7.131	4.933
TRINITY_DN11428_c13_g1	12.643	10.649	10.300	7.964	10.330	3.607	8.515	8.092	9.088	9.136
TRINITY_DN11428_c18_g1	0.000	0.000	0.000	0.000	0.000	0.000	0.000	0.000	0.000	0.000
TRINITY_DN11428_c1_g1	11.428	7.516	8.210	15.098	14.483	19.110	6.066	3.951	4.887	1.723
TRINITY_DN11428_c23_g1	0.000	0.000	0.000	0.000	0.000	0.000	0.000	0.000	0.000	3.430
TRINITY_DN11428_c2_g1	0.000	4.464	2.564	0.000	2.130	0.000	1.534	0.003	4.012	17.694
TRINITY_DN11428_c3_g1	0.000	0.000	0.000	0.000	0.000	0.000	0.000	0.000	0.000	0.000
TRINITY_DN11428_c6_g1	0.000	0.000	0.449	0.000	0.556	0.000	0.000	0.000	0.000	0.000
TRINITY_DN11428_c9_g1	0.000	0.000	0.000	0.000	0.000	0.000	0.000	0.000	0.000	0.000
TRINITY_DN1142903_c0_g1	0.000	0.000	0.000	0.000	0.000	0.000	1.957	0.000	0.000	0.402
TRINITY_DN1142904_c0_g1	0.000	0.000	0.000	0.000	0.000	0.000	0.000	0.000	0.000	0.000
TRINITY_DN1142905_c0_g1	0.000	0.000	0.000	0.000	0.000	0.000	0.000	0.000	0.000	0.000
TRINITY_DN1142907_c0_g1	0.000	0.000	0.000	1.534	0.000	0.000	0.000	0.000	0.000	0.000
TRINITY_DN1142908_c0_g1	0.000	0.000	0.000	0.000	0.000	0.000	0.000	1.479	0.000	0.000
TRINITY_DN1142909_c0_g1	0.000	0.000	0.000	0.000	0.000	0.000	0.000	0.000	0.000	0.000
TRINITY_DN1142910_c0_g1	0.000	0.000	0.000	0.000	0.000	0.000	0.000	0.000	0.325	0.712
TRINITY_DN1142912_c0_g1	0.000	0.000	0.000	0.000	0.000	3.907	0.000	0.000	0.000	0.542
TRINITY_DN1142913_c0_g1	0.000	0.000	0.000	0.000	0.000	0.000	0.000	0.000	0.386	1.610
TRINITY_DN1142914_c0_g1	0.000	0.000	0.000	0.000	0.000	0.000	0.000	0.000	0.000	0.000
TRINITY_DN1142916_c0_g1	0.000	0.000	0.000	0.000	0.000	0.000	0.000	0.000	0.000	0.000
TRINITY_DN1142917_c0_g1	0.000	0.000	0.000	0.000	0.000	0.000	0.000	0.000	0.000	0.000
TRINITY_DN1142918_c0_g1	0.000	0.000	0.000	0.000	0.000	0.000	0.000	0.000	0.000	0.000
TRINITY_DN114291_c0_g1	0.000	0.000	0.000	0.000	0.000	0.000	0.000	0.000	0.000	0.000
TRINITY_DN1142923_c0_g1	0.000	0.000	0.000	0.000	0.000	0.000	0.000	0.000	0.000	0.000
TRINITY_DN1142927_c0_g1	0.000	0.000	0.000	0.000	0.000	0.000	0.000	0.000	0.000	0.000
TRINITY_DN1142928_c0_g1	0.000	0.000	0.000	0.000	0.000	0.000	0.000	0.000	0.000	0.000
TRINITY_DN114292_c0_g2	0.000	1.474	0.000	0.000	0.000	2.235	0.000	0.000	0.000	1.242
TRINITY_DN114292_c0_g3	0.000	1.346	0.000	0.000	0.000	0.000	0.000	0.000	0.000	0.000
TRINITY_DN114292_c1_g1	0.000	0.000	0.000	0.000	0.000	0.000	0.000	0.000	0.000	0.000
TRINITY_DN114292_c1_g2	0.000	0.000	0.000	0.000	0.000	0.000	0.000	0.000	0.000	0.000
TRINITY_DN1142930_c0_g1	0.699	0.000	0.000	0.000	0.000	0.000	0.000	0.000	0.343	0.286
TRINITY_DN1142932_c0_g1	0.000	0.000	0.000	0.000	0.000	0.000	0.000	0.000	0.000	1.111
TRINITY_DN1142933_c0_g1	0.000	0.000	0.000	0.000	0.000	0.000	0.000	0.000	0.000	0.347
TRINITY_DN1142934_c0_g1	0.000	0.000	0.000	0.000	0.000	0.000	2.391	0.000	0.000	0.000
TRINITY_DN1142935_c0_g1	0.000	0.890	0.000	0.000	0.000	3.338	0.000	0.000	0.000	0.000
TRINITY_DN1142936_c0_g1	0.000	0.000	0.000	0.000	0.000	0.000	0.000	0.000	0.000	0.000
TRINITY_DN1142937_c0_g1	1.995	0.000	0.000	0.000	0.000	0.000	0.000	0.000	0.000	0.410
TRINITY_DN1142939_c0_g1	0.000	0.000	0.000	0.000	0.000	0.000	0.000	0.000	0.000	0.000
TRINITY_DN114293_c0_g1	2.511	0.000	1.139	0.000	0.000	0.000	0.000	0.000	0.823	2.408
TRINITY_DN114293_c0_g2	0.000	0.000	0.000	0.000	0.000	0.000	0.000	0.000	0.000	0.000
TRINITY_DN114293_c0_g4	0.000	0.000	0.000	0.000	0.000	3.680	0.000	0.000	0.612	0.000
TRINITY_DN114293_c2_g1	0.000	0.000	0.000	0.000	0.000	0.000	2.784	0.000	0.000	0.000
TRINITY_DN1142940_c0_g1	0.000	0.000	0.000	0.000	0.000	0.699	0.000	0.000	0.485	0.000
TRINITY_DN1142941_c0_g1	0.000	0.000	0.000	0.000	0.000	0.000	0.000	0.000	0.000	0.000
TRINITY_DN1142942_c0_g1	0.000	0.000	0.000	0.000	0.000	0.000	0.000	0.000	0.000	0.738
TRINITY_DN1142944_c0_g1	0.000	0.000	0.000	0.000	4.664	0.000	0.000	0.000	0.000	0.000
TRINITY_DN1142945_c0_g1	0.000	0.000	0.000	0.000	0.000	0.000	0.000	0.000	0.000	0.000
TRINITY_DN1142947_c0_g1	0.000	0.000	0.000	0.000	0.000	0.000	0.000	0.000	0.000	0.000
TRINITY_DN114294_c0_g1	0.000	0.000	0.000	0.000	0.651	0.000	0.000	0.806	1.198	1.022
TRINITY_DN114294_c0_g5	0.397	0.688	0.000	0.000	0.000	0.000	1.113	0.000	0.593	0.970
TRINITY_DN114294_c0_g6	0.000	1.380	0.000	0.000	0.000	1.110	0.000	0.000	0.000	0.308
TRINITY_DN114294_c1_g1	0.983	0.868	0.000	0.000	1.519	1.373	0.000	0.000	0.000	1.139
TRINITY_DN1142952_c0_g1	0.000	0.000	0.000	0.000	0.000	0.000	0.000	0.000	0.000	0.000
TRINITY_DN1142953_c0_g1	0.000	0.000	0.000	0.000	0.000	0.000	0.000	0.000	0.000	0.000
TRINITY_DN1142954_c0_g1	0.000	0.000	0.000	0.000	0.000	0.000	0.000	0.000	0.000	0.000
TRINITY_DN1142955_c0_g1	0.000	0.000	0.000	0.000	0.000	0.000	0.000	0.000	0.000	0.000
TRINITY_DN1142957_c0_g1	0.000	0.000	0.000	0.000	0.000	0.000	0.000	0.000	0.000	0.000
TRINITY_DN1142958_c0_g1	0.000	0.000	0.000	2.640	0.000	0.000	0.000	0.000	0.000	0.000
TRINITY_DN114295_c0_g1	0.000	0.000	0.000	0.000	0.000	0.000	0.000	0.000	0.000	0.384
TRINITY_DN1142960_c0_g1	0.000	0.000	0.000	0.000	0.000	0.000	0.000	0.000	0.000	0.000
TRINITY_DN1142961_c0_g1	0.000	0.000	1.510	0.000	0.000	0.000	0.000	0.000	0.000	0.000
TRINITY_DN1142962_c0_g1	0.000	0.000	0.000	0.000	0.000	0.000	0.000	0.000	0.000	0.385
TRINITY_DN1142963_c0_g1	0.000	1.254	0.000	0.000	0.000	0.000	0.000	0.000	1.284	0.000
TRINITY_DN1142964_c0_g1	0.000	0.000	0.000	0.000	0.000	0.000	0.000	0.000	0.000	0.000
TRINITY_DN1142965_c0_g1	0.000	0.000	0.000	0.000	0.000	0.000	0.000	0.000	0.000	0.000
TRINITY_DN1142966_c0_g1	0.000	0.000	0.000	0.000	0.000	0.000	0.000	0.000	0.000	0.000
TRINITY_DN114296_c0_g1	0.000	2.066	0.000	0.000	0.000	0.000	0.000	8.533	1.065	0.000
TRINITY_DN114296_c10_g1	0.000	0.000	0.000	0.000	0.000	0.000	0.000	0.000	0.000	0.000
TRINITY_DN114296_c5_g1	0.000	1.421	1.997	2.160	0.000	0.000	0.000	0.000	2.163	1.748
TRINITY_DN114296_c6_g1	0.000	0.000	0.000	0.000	0.000	0.000	0.000	0.000	0.000	0.000
TRINITY_DN114296_c7_g1	0.000	0.000	0.000	0.000	2.027	0.000	1.253	0.000	0.000	2.068
TRINITY_DN114296_c9_g1	0.000	1.566	0.000	0.000	2.636	0.000	0.000	0.000	0.000	0.660
TRINITY_DN1142970_c0_g1	0.000	0.000	0.000	4.071	0.000	0.000	0.000	0.000	0.000	0.000
TRINITY_DN1142971_c0_g1	0.000	0.000	0.000	0.000	0.000	0.000	0.000	0.000	0.000	0.000
TRINITY_DN1142974_c0_g1	0.000	0.000	0.000	0.000	0.000	2.337	0.000	0.000	0.789	0.000
TRINITY_DN114297_c0_g1	0.000	2.395	0.000	0.000	0.000	0.000	0.000	0.000	0.000	2.039
TRINITY_DN1142980_c0_g1	0.000	0.000	0.000	0.000	0.000	0.000	0.000	0.000	0.000	0.000
TRINITY_DN1142984_c0_g1	1.283	0.000	0.000	0.000	0.000	0.000	2.606	0.000	0.634	0.000
TRINITY_DN1142986_c0_g1	0.000	0.000	0.000	0.000	0.000	0.000	2.125	0.000	1.029	0.000
TRINITY_DN1142988_c0_g1	0.237	0.000	0.317	0.000	0.000	0.000	0.213	0.000	0.119	0.000
TRINITY_DN114298_c0_g1	0.000	0.000	0.000	0.000	0.000	0.000	0.000	0.000	0.271	1.343
TRINITY_DN114298_c2_g1	0.000	0.000	0.000	0.000	0.000	0.000	0.000	0.000	0.000	0.000
TRINITY_DN114298_c3_g1	0.000	0.000	0.000	0.000	0.000	0.000	4.862	0.000	0.000	2.898
TRINITY_DN114298_c3_g2	1.191	0.535	0.000	0.000	0.000	1.123	0.000	0.000	0.294	0.809
TRINITY_DN114298_c4_g1	0.844	0.000	0.000	0.000	0.000	0.000	0.000	0.000	0.000	0.000
TRINITY_DN114298_c6_g1	0.000	0.000	0.000	0.000	0.000	0.000	0.000	0.000	0.000	1.089
TRINITY_DN114298_c7_g1	0.000	0.000	0.000	2.632	0.000	0.000	0.000	0.000	0.000	0.000
TRINITY_DN1142990_c0_g1	0.000	0.705	0.000	0.000	0.000	0.000	0.000	0.000	0.000	0.000
TRINITY_DN1142991_c0_g1	0.000	0.000	0.000	0.000	0.000	0.000	0.000	0.000	0.000	0.000
TRINITY_DN1142996_c0_g1	0.000	0.000	0.000	0.000	0.000	0.000	0.000	0.000	0.000	0.000
TRINITY_DN1142998_c0_g1	0.000	0.000	0.000	0.000	0.000	0.000	0.000	0.000	0.000	0.000
TRINITY_DN1142999_c0_g1	0.975	0.000	0.000	0.000	0.000	0.000	0.000	0.000	0.000	0.265
TRINITY_DN114299_c0_g1	0.000	0.000	0.000	0.000	0.000	0.000	0.000	0.000	0.000	0.000
TRINITY_DN11429_c0_g1	4.999	3.083	3.190	7.472	0.000	0.000	3.276	3.673	1.416	0.000
TRINITY_DN11429_c10_g1	0.000	0.000	0.000	0.000	0.000	0.000	0.000	0.000	0.000	0.000
TRINITY_DN11429_c11_g1	3.650	0.000	3.380	0.000	0.000	0.000	0.000	0.000	1.236	2.000
TRINITY_DN11429_c13_g1	0.000	0.000	0.000	0.000	0.000	0.000	0.000	0.000	0.000	1.089
TRINITY_DN11429_c17_g1	0.000	0.000	0.000	0.000	0.000	0.000	0.000	0.000	0.000	0.000
TRINITY_DN11429_c1_g2	0.000	0.000	0.000	0.000	0.000	0.000	0.000	0.000	0.690	0.000
TRINITY_DN11429_c1_g3	0.000	0.000	1.095	0.000	0.342	1.188	0.000	0.000	0.954	0.419
TRINITY_DN11429_c2_g1	1.506	0.000	1.020	0.000	0.000	0.000	0.000	1.561	0.000	0.925
TRINITY_DN11429_c3_g2	0.000	0.000	0.000	0.000	0.000	0.000	0.000	2.996	0.000	1.551
TRINITY_DN1142_c0_g1	11.008	11.380	27.546	18.020	13.755	18.931	11.031	9.267	16.461	8.511
TRINITY_DN1142_c12_g1	0.000	3.566	0.000	0.000	0.000	0.000	0.000	0.000	0.941	0.750
TRINITY_DN1142_c1_g1	5.748	3.677	0.000	0.000	3.049	7.960	1.697	0.000	6.617	8.630
TRINITY_DN1142_c2_g1	0.000	0.387	2.586	0.000	0.000	0.000	0.000	1.020	1.273	3.726
TRINITY_DN1142_c43_g1	0.000	0.000	0.000	0.000	0.000	2.047	0.581	0.683	2.420	0.000
TRINITY_DN1142_c55_g1	0.000	0.000	0.000	0.000	0.000	0.000	0.000	0.000	0.000	0.000
TRINITY_DN1142_c59_g1	4.199	3.207	4.981	2.992	2.383	2.782	2.978	0.000	4.717	2.508
TRINITY_DN1142_c61_g1	0.000	0.000	0.000	0.000	0.000	0.000	0.881	0.000	0.000	0.000
TRINITY_DN1142_c62_g1	0.000	0.000	0.000	0.000	0.000	0.000	0.000	0.000	0.000	0.000
TRINITY_DN1142_c6_g1	64.154	29.208	25.546	33.709	28.797	36.985	34.706	16.053	61.849	28.744
TRINITY_DN1142_c7_g1	0.000	0.000	0.000	1.160	0.000	0.000	0.000	0.000	0.000	0.000
TRINITY_DN1143001_c0_g1	0.000	0.000	1.041	0.000	0.000	0.000	0.752	0.000	0.753	0.000
TRINITY_DN1143003_c0_g1	0.000	0.000	0.000	0.000	0.000	0.000	0.000	0.000	0.000	0.000
TRINITY_DN1143004_c0_g1	0.000	0.739	0.389	0.000	0.000	0.423	0.529	0.593	0.000	0.000
TRINITY_DN1143006_c0_g1	0.000	0.000	0.000	0.000	0.000	2.602	0.000	0.000	0.000	0.000
TRINITY_DN1143009_c0_g1	0.000	0.000	0.000	0.000	0.000	0.000	0.000	0.000	0.000	0.000
TRINITY_DN114300_c10_g1	0.000	0.000	0.000	0.000	0.000	0.000	0.000	0.000	0.000	0.000
TRINITY_DN114300_c11_g1	0.000	0.000	0.000	0.000	0.000	0.000	0.000	0.000	0.000	0.000
TRINITY_DN114300_c12_g1	0.000	0.000	0.000	0.000	0.000	0.000	0.000	2.313	0.552	0.000
TRINITY_DN114300_c1_g1	0.000	0.000	0.000	0.000	0.000	0.000	0.000	0.000	0.000	0.450
TRINITY_DN114300_c2_g1	0.000	0.000	0.000	0.000	0.000	0.000	2.125	0.000	0.000	0.000
TRINITY_DN114300_c6_g2	0.000	0.000	0.000	0.000	0.000	0.000	0.000	0.000	0.000	0.000
TRINITY_DN114300_c6_g4	0.000	0.000	0.000	0.000	4.694	0.000	0.000	0.000	0.000	0.000
TRINITY_DN114300_c7_g1	0.744	0.000	0.000	0.000	0.000	0.000	0.000	0.000	0.000	0.454
TRINITY_DN114300_c8_g1	0.000	0.000	0.000	0.000	0.000	2.477	0.000	3.430	0.000	0.000
TRINITY_DN114300_c9_g1	0.000	0.000	0.000	0.000	0.000	0.000	5.259	0.000	0.000	0.000
TRINITY_DN1143010_c0_g1	0.000	0.000	0.000	0.000	0.000	0.000	0.000	0.000	0.460	0.385
TRINITY_DN1143011_c0_g1	0.000	0.000	0.000	0.780	0.425	0.000	0.000	0.000	0.128	0.000
TRINITY_DN1143014_c0_g1	0.000	0.000	0.000	0.000	0.000	0.000	4.962	0.000	0.000	0.000
TRINITY_DN1143015_c0_g1	0.000	0.000	0.000	0.000	0.000	0.000	0.000	0.000	0.350	0.291
TRINITY_DN1143017_c0_g1	0.000	0.000	0.000	0.000	0.000	0.000	0.000	0.000	0.000	0.000
TRINITY_DN1143019_c0_g1	0.000	0.000	0.000	0.000	0.000	0.000	0.000	0.000	1.168	1.901
TRINITY_DN1143022_c0_g1	1.518	0.000	0.000	1.138	0.000	0.000	0.000	0.000	0.000	0.114
TRINITY_DN1143024_c0_g1	0.000	0.000	0.000	0.000	0.000	0.000	0.000	0.000	0.000	0.000
TRINITY_DN1143026_c0_g1	0.000	0.000	0.000	0.000	0.000	0.000	0.000	0.000	0.000	0.000
TRINITY_DN114302_c0_g1	2.436	2.316	0.000	0.000	3.941	0.000	5.664	0.000	0.000	2.721
TRINITY_DN114302_c0_g3	0.000	0.000	0.000	0.000	0.000	0.000	0.000	0.000	0.000	0.000
TRINITY_DN114302_c1_g2	1.406	0.000	1.924	0.000	0.000	0.000	0.000	0.000	0.695	0.000
TRINITY_DN114302_c1_g3	0.000	0.000	0.000	0.000	0.000	0.000	0.000	0.000	1.225	0.000
TRINITY_DN114302_c2_g1	0.000	0.000	0.000	0.000	0.000	0.000	0.000	0.000	0.000	0.000
TRINITY_DN1143030_c0_g1	0.000	0.000	0.000	0.000	0.000	0.000	0.000	0.000	0.000	0.279
TRINITY_DN1143031_c0_g1	0.000	0.000	0.000	0.000	0.000	0.000	0.000	0.000	0.000	0.000
TRINITY_DN1143033_c0_g1	0.000	0.000	0.000	0.000	0.000	0.000	0.000	0.000	0.000	0.000
TRINITY_DN1143034_c0_g1	0.000	0.000	0.000	0.000	0.000	0.000	0.000	0.000	0.000	0.000
TRINITY_DN1143035_c0_g1	0.000	0.000	0.000	0.000	3.115	0.000	0.000	0.000	0.000	0.000
TRINITY_DN1143037_c0_g1	0.000	0.000	0.000	0.000	0.000	0.000	0.000	0.000	0.000	0.000
TRINITY_DN1143039_c0_g1	0.000	0.000	0.000	0.000	0.000	0.000	0.000	0.000	0.000	0.000
TRINITY_DN114303_c2_g1	0.000	0.000	0.000	0.000	0.000	0.000	0.000	0.000	0.000	0.000
TRINITY_DN1143040_c0_g1	0.000	0.000	0.000	0.000	0.000	0.000	0.000	0.000	2.065	0.000
TRINITY_DN1143041_c0_g1	0.000	0.000	0.000	0.000	0.000	0.000	0.000	0.000	0.000	0.000
TRINITY_DN1143043_c0_g1	0.000	0.000	0.000	0.000	0.902	0.000	0.522	0.000	0.000	0.445
TRINITY_DN1143045_c0_g1	0.000	0.000	0.000	0.000	0.000	0.000	0.000	0.000	0.000	0.000
TRINITY_DN1143046_c0_g1	0.000	0.000	0.000	0.000	0.000	0.000	0.000	0.000	0.000	0.576
TRINITY_DN1143047_c0_g1	0.000	1.131	0.000	0.000	0.000	0.000	0.000	0.000	0.000	0.485
TRINITY_DN1143049_c0_g1	0.000	0.000	0.000	0.000	0.000	1.397	1.874	0.000	0.463	0.386
TRINITY_DN114304_c1_g1	0.000	0.000	0.000	0.000	0.000	0.000	0.000	0.000	0.000	0.000
TRINITY_DN1143050_c0_g1	0.000	0.000	0.000	0.000	0.000	0.000	0.000	0.000	0.000	0.000
TRINITY_DN1143052_c0_g1	0.682	0.000	0.000	0.000	0.000	0.000	0.000	0.000	0.000	0.000
TRINITY_DN1143057_c0_g1	0.000	0.000	0.000	0.000	0.000	0.000	0.000	0.000	0.000	0.000
TRINITY_DN1143059_c0_g1	0.000	0.000	0.000	0.000	0.000	0.000	0.000	0.000	0.000	1.059
TRINITY_DN114305_c0_g1	0.468	0.000	0.630	0.000	0.000	0.000	0.000	0.000	1.323	1.853
TRINITY_DN114305_c0_g2	0.000	0.000	0.000	0.000	0.000	4.470	0.000	0.000	0.000	0.000
TRINITY_DN114305_c2_g1	0.000	0.000	0.000	0.000	0.000	0.000	0.000	0.000	0.936	2.303
TRINITY_DN114305_c3_g1	0.000	0.000	0.000	0.000	0.000	0.000	0.000	0.000	0.000	0.000
TRINITY_DN1143062_c0_g1	0.000	0.000	0.000	0.000	0.000	0.000	0.000	0.000	0.000	0.000
TRINITY_DN1143064_c0_g1	0.000	0.000	0.000	1.929	0.000	0.000	0.000	0.000	0.000	0.262
TRINITY_DN1143068_c0_g1	1.239	0.000	0.000	0.000	0.000	1.840	0.000	0.000	0.612	0.000
TRINITY_DN114306_c0_g1	0.523	0.301	0.000	0.000	0.000	0.000	0.000	1.079	0.000	0.213
TRINITY_DN114306_c0_g3	0.000	5.379	0.000	1.801	0.000	0.000	0.000	0.000	0.000	0.000
TRINITY_DN1143071_c0_g1	0.000	0.000	0.000	0.000	0.000	0.000	0.000	0.000	0.000	0.000
TRINITY_DN1143072_c0_g1	0.000	0.000	0.000	0.000	0.000	0.000	0.000	0.000	1.261	0.524
TRINITY_DN1143074_c0_g1	0.000	0.000	0.000	0.000	0.000	0.000	0.000	0.000	0.000	0.469
TRINITY_DN1143076_c0_g1	2.309	0.000	0.000	0.000	0.000	0.000	0.000	2.383	0.000	0.000
TRINITY_DN1143077_c0_g1	0.000	3.306	0.000	0.000	0.000	0.000	0.000	0.000	0.461	0.000
TRINITY_DN1143078_c0_g1	0.000	0.000	0.000	0.000	0.000	0.000	0.000	0.000	0.000	0.000
TRINITY_DN1143079_c0_g1	0.000	0.000	0.000	0.000	0.000	0.000	0.000	0.000	0.936	0.000
TRINITY_DN114307_c0_g1	0.000	0.000	0.000	0.000	0.000	0.000	0.000	0.000	0.000	0.000
TRINITY_DN114307_c0_g2	1.635	0.000	0.000	0.000	0.000	0.000	0.000	0.000	0.812	0.000
TRINITY_DN114307_c1_g1	0.000	0.859	0.000	0.000	1.507	0.000	0.000	0.000	0.450	0.000
TRINITY_DN114307_c2_g1	0.000	0.000	0.000	0.000	0.000	0.000	0.000	0.000	0.000	0.000
TRINITY_DN114307_c3_g1	0.000	0.000	0.000	0.000	0.000	0.000	0.000	0.000	0.000	0.000
TRINITY_DN114307_c3_g2	0.000	0.000	0.000	0.000	0.000	0.000	0.000	0.000	0.000	0.762
TRINITY_DN114307_c4_g1	0.000	1.682	0.000	0.000	0.000	0.000	0.000	0.000	0.316	0.668
TRINITY_DN114307_c5_g1	0.000	0.000	0.000	0.000	0.000	0.000	0.000	0.000	2.383	2.898
TRINITY_DN114307_c6_g1	0.000	0.000	0.000	0.000	0.000	0.000	0.000	0.000	0.000	0.000
TRINITY_DN114307_c7_g1	0.000	0.000	0.000	0.000	0.000	0.000	0.000	0.000	0.000	0.000
TRINITY_DN114307_c8_g1	0.000	0.000	0.000	2.632	0.000	0.000	0.000	0.000	0.000	0.000
TRINITY_DN1143080_c0_g1	0.000	0.000	0.000	0.000	0.000	0.000	0.000	0.000	0.736	0.000
TRINITY_DN1143081_c0_g1	0.000	0.000	0.000	0.000	0.000	0.000	0.000	0.000	0.327	0.272
TRINITY_DN1143082_c0_g1	2.504	0.000	0.000	0.000	0.000	0.000	0.000	0.000	0.000	0.000
TRINITY_DN1143085_c0_g1	0.000	0.000	0.000	0.000	0.000	0.000	0.000	0.000	0.000	0.000
TRINITY_DN1143086_c0_g1	0.000	0.000	0.000	0.000	1.847	0.000	0.000	0.000	0.000	0.000
TRINITY_DN1143089_c0_g1	0.000	0.533	0.000	0.000	0.000	0.000	0.000	0.000	0.000	0.243
TRINITY_DN1143090_c0_g1	2.593	0.000	0.000	0.000	0.000	0.000	2.622	0.000	0.000	1.049
TRINITY_DN1143091_c0_g1	0.000	0.000	0.000	0.000	0.000	0.000	0.000	0.000	0.000	0.000
TRINITY_DN1143093_c0_g1	0.000	0.000	0.000	0.000	0.000	0.000	0.000	0.000	0.000	0.000
TRINITY_DN1143094_c0_g1	1.147	0.000	0.000	0.000	0.000	0.000	0.000	0.000	0.000	0.000
TRINITY_DN1143095_c0_g1	0.000	0.000	0.000	0.000	0.000	0.000	0.000	0.000	0.000	0.000
TRINITY_DN1143096_c0_g1	0.000	0.000	0.000	0.000	0.000	0.000	0.000	0.000	0.000	0.000
TRINITY_DN1143099_c0_g1	0.000	0.000	0.000	0.649	0.000	0.000	0.000	0.000	0.000	0.174
TRINITY_DN114309_c0_g2	0.000	0.000	0.000	0.000	0.000	0.000	0.000	0.000	0.000	0.000
TRINITY_DN114309_c0_g3	0.000	0.000	0.000	0.000	3.973	0.000	0.000	0.000	0.000	0.000
TRINITY_DN114309_c0_g4	0.000	0.000	0.000	0.000	0.000	0.000	0.000	3.085	0.000	1.242
TRINITY_DN114309_c3_g1	0.000	0.292	0.457	0.000	0.000	1.986	0.314	0.000	0.000	0.167
TRINITY_DN114309_c4_g1	0.000	0.000	0.000	0.000	3.219	0.000	0.000	0.000	0.000	0.000
TRINITY_DN11430_c0_g1	4.094	4.658	5.973	5.332	2.963	6.359	5.820	4.672	5.359	4.380
TRINITY_DN11430_c0_g3	0.000	0.000	0.000	1.112	0.000	0.533	0.339	0.000	0.000	0.222
TRINITY_DN11430_c2_g1	0.000	0.000	0.000	0.000	0.000	0.000	0.000	0.000	0.000	3.087
TRINITY_DN11430_c4_g1	0.000	0.103	0.000	0.192	0.000	0.181	0.000	0.000	0.000	0.000
TRINITY_DN1143104_c0_g1	0.000	0.000	0.000	0.000	0.000	0.000	0.000	0.000	0.000	0.000
TRINITY_DN1143106_c0_g1	0.000	0.000	0.000	0.000	0.000	0.000	0.000	0.000	0.000	0.000
TRINITY_DN1143107_c0_g1	0.000	0.000	0.000	0.000	0.000	0.000	0.000	0.000	0.767	0.000
TRINITY_DN1143108_c0_g1	0.000	0.000	0.000	0.000	0.000	0.000	0.000	0.000	0.000	0.000
TRINITY_DN1143109_c0_g1	0.000	0.000	0.000	0.000	0.000	0.000	0.000	0.000	0.000	0.000
TRINITY_DN114310_c0_g1	3.752	2.322	4.659	0.000	4.401	0.568	1.296	5.019	0.206	2.423
TRINITY_DN114310_c0_g2	0.000	0.000	0.000	0.000	0.000	0.000	0.000	0.000	0.000	0.000
TRINITY_DN1143110_c0_g1	0.000	0.000	0.000	0.000	0.000	0.000	0.000	0.000	0.000	0.000
TRINITY_DN1143111_c0_g1	0.000	0.000	0.000	0.000	0.000	0.000	0.000	0.000	0.000	0.000
TRINITY_DN1143112_c0_g1	0.000	0.000	5.425	0.000	0.000	0.000	0.000	0.000	0.000	0.000
TRINITY_DN1143113_c0_g1	0.000	0.000	0.000	0.000	2.095	0.000	0.000	0.000	0.000	1.048
TRINITY_DN1143116_c0_g1	0.000	0.000	0.000	1.367	0.000	0.000	0.000	0.000	0.448	0.000
TRINITY_DN1143118_c0_g1	0.000	0.000	0.000	0.000	0.000	0.000	0.000	0.000	0.000	0.000
TRINITY_DN1143121_c0_g1	0.000	0.000	0.000	0.000	0.000	0.000	0.000	0.000	0.000	0.000
TRINITY_DN1143123_c0_g1	0.000	0.000	0.000	0.000	0.000	0.000	0.000	0.000	0.000	1.824
TRINITY_DN1143125_c0_g1	0.000	0.000	0.000	0.000	0.000	0.000	0.000	0.000	0.116	0.000
TRINITY_DN1143126_c0_g1	0.000	0.000	0.000	0.000	0.000	0.000	0.000	0.000	0.000	0.000
TRINITY_DN1143127_c0_g1	0.000	0.000	0.000	0.000	0.000	0.000	0.000	0.000	0.000	0.000
TRINITY_DN114312_c1_g1	0.000	0.000	0.000	1.416	0.000	0.000	0.000	0.000	0.000	0.000
TRINITY_DN1143130_c0_g1	0.000	1.136	0.000	0.000	0.000	0.000	0.000	0.000	0.000	0.000
TRINITY_DN1143131_c0_g1	0.000	0.382	0.000	0.000	0.000	0.000	0.000	0.901	0.000	0.000
TRINITY_DN1143132_c0_g1	0.000	0.000	0.000	0.000	1.526	0.000	0.000	0.000	0.000	0.000
TRINITY_DN1143133_c0_g1	0.000	0.000	0.000	0.000	0.000	0.000	0.000	0.000	0.000	0.000
TRINITY_DN1143134_c0_g1	0.000	0.000	0.000	0.000	0.000	0.000	0.000	0.000	0.000	0.000
TRINITY_DN1143135_c0_g1	0.000	0.000	0.000	1.174	0.000	0.000	0.000	0.000	0.000	0.000
TRINITY_DN1143136_c0_g1	0.000	0.000	0.000	1.549	0.000	0.000	0.000	0.000	0.000	0.000
TRINITY_DN1143138_c0_g1	0.000	0.000	0.000	0.000	0.000	0.000	0.000	0.000	0.000	0.000
TRINITY_DN1143139_c0_g1	0.000	0.000	0.000	0.000	1.611	0.000	0.000	0.000	0.000	1.608
TRINITY_DN114313_c0_g1	0.000	0.000	0.000	0.000	0.000	0.000	0.000	0.000	0.000	0.000
TRINITY_DN1143140_c0_g1	0.000	0.000	0.000	0.000	0.000	0.000	0.000	0.000	0.000	0.000
TRINITY_DN1143141_c0_g1	0.000	0.000	0.000	0.000	0.000	0.000	0.000	0.000	0.000	0.804
TRINITY_DN1143143_c0_g1	0.000	0.000	0.000	0.000	0.000	0.000	0.000	0.000	0.000	0.000
TRINITY_DN1143146_c0_g1	0.000	0.000	0.000	0.000	0.000	0.000	0.000	0.000	0.000	0.000
TRINITY_DN1143148_c0_g1	0.000	0.000	0.000	0.000	0.000	0.000	0.000	0.000	0.000	0.779
TRINITY_DN1143149_c0_g1	0.000	4.149	0.000	0.000	0.000	0.000	2.902	0.000	0.000	0.000
TRINITY_DN1143150_c0_g1	0.000	0.000	0.000	0.000	0.000	0.000	0.000	0.000	0.000	0.887
TRINITY_DN1143152_c0_g1	0.000	0.000	0.000	0.000	0.000	3.540	0.000	0.000	1.225	0.991
TRINITY_DN1143153_c0_g1	0.000	0.000	0.000	0.000	0.000	0.000	0.000	0.000	0.000	0.000
TRINITY_DN1143154_c0_g1	0.939	0.000	0.000	0.000	0.000	0.000	0.000	0.000	0.232	0.191
TRINITY_DN1143155_c0_g1	0.000	0.000	0.000	0.000	0.000	0.000	0.000	0.000	0.000	0.000
TRINITY_DN1143155_c1_g1	0.000	0.000	0.000	0.000	0.000	0.000	0.000	0.000	0.000	0.000
TRINITY_DN1143157_c0_g1	0.000	0.000	0.000	0.000	0.000	0.000	0.000	0.000	0.000	0.000
TRINITY_DN1143158_c0_g1	0.000	0.000	0.000	0.000	0.000	0.000	0.395	0.000	0.000	0.000
TRINITY_DN114315_c0_g1	0.000	0.476	0.000	0.667	1.458	0.643	0.000	0.000	0.794	0.456
TRINITY_DN114315_c0_g2	0.000	0.000	0.000	0.000	0.000	0.000	0.000	0.000	0.000	0.000
TRINITY_DN114315_c0_g3	0.000	0.000	0.000	0.000	0.000	0.000	0.000	0.000	0.000	0.000
TRINITY_DN114315_c0_g6	0.000	0.000	0.000	0.000	0.000	0.000	0.000	0.000	0.000	0.621
TRINITY_DN114315_c0_g7	0.000	1.513	0.000	0.000	0.000	0.000	0.000	0.000	0.000	0.000
TRINITY_DN114315_c1_g1	0.000	0.000	0.000	0.000	0.000	0.000	0.000	0.000	0.000	0.885
TRINITY_DN1143161_c0_g1	0.000	0.000	0.000	0.000	0.000	0.000	0.000	0.000	0.000	0.000
TRINITY_DN1143162_c0_g1	0.000	0.000	0.000	0.000	0.000	0.000	0.000	1.258	0.000	0.496
TRINITY_DN1143163_c0_g1	0.000	1.254	0.000	0.000	0.000	0.000	0.000	0.000	0.000	0.533
TRINITY_DN1143164_c0_g1	0.804	0.000	0.000	0.000	1.325	0.000	0.000	0.000	0.000	0.330
TRINITY_DN1143165_c0_g1	0.000	0.000	0.000	0.000	0.000	0.000	0.000	0.000	0.000	0.363
TRINITY_DN1143166_c0_g1	0.000	0.000	0.000	0.000	0.000	0.000	1.913	0.000	0.000	1.354
TRINITY_DN1143167_c0_g1	0.000	3.051	0.000	0.000	0.000	0.000	0.000	0.000	0.000	0.000
TRINITY_DN1143168_c0_g1	0.000	0.000	0.000	0.000	0.000	0.000	0.000	0.000	0.469	0.000
TRINITY_DN1143169_c0_g1	0.000	5.156	0.000	0.000	0.000	0.000	0.000	0.000	0.000	0.000
TRINITY_DN114316_c0_g1	0.000	0.000	0.000	0.000	0.000	0.000	2.581	0.000	0.000	0.000
TRINITY_DN114316_c1_g1	0.000	1.504	0.000	0.000	0.000	0.000	0.000	0.000	0.000	0.634
TRINITY_DN1143171_c0_g1	0.000	0.000	0.000	0.000	0.000	0.000	0.000	0.000	1.029	0.000
TRINITY_DN1143172_c0_g1	0.000	0.000	0.000	0.000	0.000	0.000	0.000	0.000	0.638	0.000
TRINITY_DN1143173_c0_g1	0.000	0.000	0.000	0.000	3.879	0.000	0.000	0.000	0.583	0.000
TRINITY_DN1143174_c0_g1	0.359	0.000	0.000	0.000	0.000	0.000	0.000	0.000	0.179	0.000
TRINITY_DN1143177_c0_g1	0.000	0.000	0.000	0.000	0.000	0.000	0.000	0.000	0.000	0.000
TRINITY_DN1143178_c0_g1	0.000	0.000	0.000	1.416	0.000	0.000	0.000	0.000	0.000	0.000
TRINITY_DN114317_c0_g1	2.263	0.000	3.084	0.000	0.000	0.000	0.000	0.000	0.000	1.834
TRINITY_DN1143180_c0_g1	0.000	0.000	0.000	0.000	0.000	0.000	0.000	0.000	0.000	0.390
TRINITY_DN1143181_c0_g1	0.000	0.000	0.000	2.290	0.000	0.000	1.580	0.000	0.767	0.634
TRINITY_DN1143186_c0_g1	0.000	0.000	2.413	0.000	0.000	0.000	0.000	0.000	0.000	0.000
TRINITY_DN1143187_c0_g1	0.000	0.000	0.000	0.000	0.000	0.000	0.000	0.000	1.760	0.000
TRINITY_DN1143188_c0_g1	0.000	0.000	0.000	0.000	0.000	0.000	0.000	0.000	0.000	0.000
TRINITY_DN114318_c0_g2	0.000	0.000	1.483	0.000	0.000	0.000	1.574	0.000	0.542	0.448
TRINITY_DN114318_c0_g3	0.422	2.372	0.000	0.000	6.080	0.000	0.000	0.000	0.581	0.000
TRINITY_DN1143190_c0_g1	0.000	0.000	0.000	0.000	0.000	0.000	0.000	0.000	0.000	0.000
TRINITY_DN1143192_c0_g1	0.000	0.000	0.000	0.000	0.000	0.000	0.000	0.000	0.000	0.000
TRINITY_DN1143196_c0_g1	0.000	0.000	0.000	0.000	1.226	1.097	1.456	0.000	0.366	0.000
TRINITY_DN1143197_c0_g1	0.000	0.000	0.000	0.000	0.000	0.000	0.000	0.000	0.000	0.000
TRINITY_DN1143198_c0_g1	0.000	0.000	0.000	0.000	0.000	0.000	0.000	0.000	0.000	0.000
TRINITY_DN114319_c0_g1	1.529	0.000	6.274	0.000	0.000	0.000	1.946	0.000	0.756	0.773
TRINITY_DN114319_c1_g1	0.000	0.000	0.000	1.050	0.000	2.221	0.000	0.000	0.746	0.000
TRINITY_DN114319_c2_g1	0.000	0.000	0.000	0.000	0.000	0.000	0.000	0.000	0.000	0.000
TRINITY_DN11431_c0_g1	1.673	1.020	2.315	1.326	0.000	0.000	0.000	0.000	0.898	1.819
TRINITY_DN11431_c0_g3	0.000	0.000	0.000	0.000	0.000	0.000	0.000	0.000	0.000	0.000
TRINITY_DN11431_c15_g1	0.000	3.068	0.000	0.000	0.000	0.000	0.000	0.000	0.000	0.000
TRINITY_DN11431_c6_g1	0.000	0.000	0.000	0.000	0.000	0.661	0.000	0.000	0.224	0.000
TRINITY_DN11431_c6_g2	0.400	2.512	0.000	3.711	1.962	2.241	0.000	0.000	0.354	0.427
TRINITY_DN11431_c6_g3	0.000	0.000	3.968	0.000	0.000	0.000	0.000	0.000	0.717	0.762
TRINITY_DN1143200_c0_g1	0.000	0.000	0.000	0.000	0.000	0.000	0.000	0.000	0.251	0.826
TRINITY_DN1143201_c0_g1	0.000	0.000	0.000	0.000	0.000	0.000	0.000	0.000	0.000	0.000
TRINITY_DN1143202_c0_g1	0.000	0.000	0.000	0.000	0.000	0.000	0.000	0.000	0.000	0.951
TRINITY_DN1143204_c0_g1	0.000	0.000	0.000	0.000	0.000	0.000	0.000	0.000	0.000	0.000
TRINITY_DN1143207_c0_g1	0.000	0.000	0.000	0.000	0.000	0.000	0.000	0.000	0.000	0.000
TRINITY_DN114320_c0_g1	0.000	0.000	0.000	0.000	0.000	0.000	0.000	0.000	0.000	0.000
TRINITY_DN1143210_c0_g1	0.000	0.000	0.000	0.000	0.000	0.000	0.000	0.000	0.550	0.000
TRINITY_DN1143211_c0_g1	0.000	0.000	0.000	0.000	0.000	0.000	0.000	0.000	0.000	0.000
TRINITY_DN1143212_c0_g1	0.000	0.000	0.000	0.000	0.000	0.000	0.000	0.000	0.000	0.000
TRINITY_DN1143214_c0_g1	0.000	0.000	0.000	0.000	0.000	0.000	0.000	0.000	0.682	0.566
TRINITY_DN1143215_c0_g1	0.000	0.000	0.000	0.000	0.000	0.000	0.000	0.000	0.000	0.000
TRINITY_DN1143216_c0_g1	0.000	0.000	0.000	0.000	0.000	0.000	0.000	0.000	0.000	0.000
TRINITY_DN1143219_c0_g1	0.000	0.000	0.000	0.000	0.000	0.000	0.000	0.000	0.000	0.000
TRINITY_DN1143220_c0_g1	0.000	1.025	0.000	0.000	0.000	0.000	0.000	0.000	0.000	0.000
TRINITY_DN1143222_c0_g1	0.510	0.000	0.000	0.000	0.000	0.000	0.000	0.000	0.000	0.000
TRINITY_DN1143223_c0_g1	0.000	0.000	0.000	0.000	0.000	0.000	0.000	0.000	0.000	1.714
TRINITY_DN1143224_c0_g1	0.000	0.000	0.000	0.000	0.000	0.000	0.000	0.000	0.000	0.000
TRINITY_DN1143226_c0_g1	0.000	0.000	0.000	0.000	0.000	0.000	0.000	0.000	0.000	0.000
TRINITY_DN1143229_c0_g1	0.000	0.000	0.000	0.000	0.000	0.000	0.000	0.000	0.000	0.000
TRINITY_DN114322_c2_g1	0.000	0.000	0.000	13.579	0.000	0.000	0.000	0.000	0.000	0.000
TRINITY_DN114322_c3_g1	0.000	0.000	0.000	0.000	0.000	0.000	0.000	0.000	0.000	0.000
TRINITY_DN1143231_c0_g1	0.000	0.000	0.000	0.000	0.000	0.000	0.000	0.000	0.000	0.000
TRINITY_DN1143235_c0_g1	0.000	0.000	0.000	0.000	0.000	0.000	0.000	0.000	0.000	0.000
TRINITY_DN1143237_c0_g1	0.000	0.000	0.000	0.000	0.000	0.000	0.000	0.000	0.000	0.859
TRINITY_DN1143238_c0_g1	0.000	0.000	0.000	0.000	0.000	0.000	0.000	0.000	0.000	0.000
TRINITY_DN114323_c0_g1	2.353	0.000	0.000	0.000	0.000	1.704	0.000	0.000	0.000	1.415
TRINITY_DN114323_c1_g1	0.863	0.000	0.000	0.000	0.715	0.000	0.000	5.207	0.000	0.176
TRINITY_DN114323_c1_g2	0.000	0.000	0.000	0.000	0.000	0.000	0.000	0.000	0.000	0.000
TRINITY_DN114323_c1_g3	0.000	0.000	0.000	0.000	0.000	0.000	0.000	0.000	0.000	0.000
TRINITY_DN1143242_c0_g1	0.000	0.604	0.000	0.000	0.584	0.000	0.000	0.000	0.000	0.429
TRINITY_DN1143243_c0_g1	0.000	0.000	0.000	0.000	0.000	0.000	0.000	0.000	0.000	0.000
TRINITY_DN1143247_c0_g1	0.000	0.000	0.000	0.000	0.000	0.000	0.000	0.859	0.207	0.170
TRINITY_DN1143248_c0_g1	0.000	0.000	0.807	0.000	0.000	0.000	1.149	0.000	0.000	0.000
TRINITY_DN114324_c0_g1	0.000	0.000	0.000	0.000	0.000	3.416	0.000	0.000	0.000	0.000
TRINITY_DN114324_c0_g2	0.000	0.000	0.000	0.000	0.000	0.000	0.000	0.000	0.000	0.000
TRINITY_DN114324_c0_g3	0.312	0.266	0.000	0.477	0.000	0.455	0.000	0.000	0.156	0.127
TRINITY_DN114324_c1_g1	0.000	0.441	0.000	5.994	0.000	0.000	0.000	0.000	0.000	0.410
TRINITY_DN114324_c1_g2	0.000	2.186	0.000	0.000	3.711	0.000	0.000	0.000	0.000	0.000
TRINITY_DN114324_c3_g2	3.080	1.494	0.000	0.000	7.546	0.000	0.000	3.121	0.000	3.778
TRINITY_DN114324_c4_g1	0.000	0.000	0.000	0.000	0.000	0.000	0.000	0.000	0.000	0.000
TRINITY_DN114324_c6_g1	0.000	0.000	0.000	0.000	0.000	0.000	0.000	0.000	0.000	0.000
TRINITY_DN114324_c7_g1	0.000	0.000	0.000	0.000	0.000	0.000	0.000	0.000	0.000	0.000
TRINITY_DN1143251_c0_g1	0.000	0.000	0.000	0.000	0.000	0.000	0.000	0.000	0.657	0.000
TRINITY_DN1143252_c0_g1	0.000	0.000	0.000	0.000	0.000	0.000	0.000	0.000	0.000	0.848
TRINITY_DN1143253_c0_g1	0.000	0.000	0.000	0.000	0.000	0.000	0.000	0.000	0.345	0.000
TRINITY_DN1143255_c0_g1	0.000	0.000	0.000	0.000	0.000	0.000	0.000	0.000	0.000	0.000
TRINITY_DN1143256_c0_g1	0.000	0.000	0.000	0.000	0.000	0.000	0.000	0.000	0.000	0.545
TRINITY_DN1143257_c0_g1	0.000	0.000	0.000	1.073	0.000	0.000	0.000	0.000	0.000	0.000
TRINITY_DN1143258_c0_g1	0.000	0.000	0.000	0.000	0.000	0.000	0.000	0.000	0.000	0.000
TRINITY_DN1143259_c0_g1	0.000	0.000	0.000	0.000	0.000	0.000	0.000	0.000	0.000	0.000
TRINITY_DN114325_c0_g1	0.000	0.000	0.000	0.000	0.000	0.000	0.000	0.000	0.000	0.000
TRINITY_DN1143260_c0_g1	0.000	0.000	0.000	0.000	0.000	0.000	0.000	0.000	0.000	0.000
TRINITY_DN1143261_c0_g1	0.000	0.000	0.000	0.000	7.497	0.000	1.560	0.000	0.000	0.000
TRINITY_DN1143262_c0_g1	0.000	0.000	0.000	0.000	0.000	0.000	0.000	0.000	0.000	0.000
TRINITY_DN1143263_c0_g1	0.000	0.000	0.000	0.000	0.000	0.000	0.000	0.000	0.690	0.000
TRINITY_DN1143264_c0_g1	1.875	0.000	0.000	0.000	0.000	0.000	0.000	0.000	0.000	0.000
TRINITY_DN1143267_c0_g1	0.000	0.000	0.000	0.000	0.000	0.000	0.000	0.000	0.000	0.000
TRINITY_DN1143268_c0_g1	0.000	0.000	0.000	0.000	0.000	0.000	0.000	0.000	0.000	0.000
TRINITY_DN114326_c0_g1	0.000	0.000	0.000	0.000	0.000	0.000	0.000	0.000	0.000	0.000
TRINITY_DN1143272_c0_g1	0.000	0.000	0.000	1.519	0.000	0.000	0.000	0.000	0.000	0.000
TRINITY_DN1143273_c0_g1	0.000	0.000	0.000	0.000	0.000	0.000	0.000	0.000	0.000	0.250
TRINITY_DN1143274_c0_g1	0.000	0.000	0.000	0.000	0.000	0.000	0.000	0.000	0.000	0.000
TRINITY_DN1143275_c0_g1	1.137	0.000	0.000	0.000	0.000	0.000	0.000	0.000	0.000	0.932
TRINITY_DN1143276_c0_g1	1.070	0.000	0.000	0.000	0.000	0.000	0.000	0.000	0.000	0.438
TRINITY_DN1143278_c0_g1	0.000	0.000	0.000	0.000	0.000	0.000	0.000	0.000	0.509	0.000
TRINITY_DN114327_c0_g1	0.563	0.957	1.506	0.430	1.400	2.049	2.316	1.155	0.706	2.412
TRINITY_DN114327_c0_g2	0.887	0.830	0.000	0.000	0.000	0.000	0.000	0.000	0.475	0.397
TRINITY_DN114327_c0_g3	0.000	0.000	0.000	0.000	0.000	0.000	2.072	0.000	0.000	0.822
TRINITY_DN114327_c0_g4	0.000	0.224	0.355	0.000	0.000	0.385	0.000	0.000	0.133	0.114
TRINITY_DN114327_c1_g1	0.000	0.000	0.000	0.000	0.000	0.000	0.000	0.000	0.000	0.000
TRINITY_DN114327_c2_g1	0.000	0.000	0.000	0.788	0.862	0.000	0.000	0.000	0.000	1.062
TRINITY_DN114327_c3_g1	0.000	0.000	0.000	0.000	0.000	0.000	0.000	0.000	0.000	0.000
TRINITY_DN114327_c4_g1	1.690	0.000	0.000	0.000	0.000	2.477	0.000	0.000	0.000	1.381
TRINITY_DN114327_c4_g2	0.000	0.000	0.000	2.832	0.000	0.000	0.000	0.000	0.000	0.000
TRINITY_DN114327_c4_g3	0.396	1.028	0.000	0.602	0.000	0.000	0.000	0.000	0.197	0.000
TRINITY_DN114327_c5_g1	0.000	0.000	1.439	1.580	0.000	0.000	0.000	0.000	0.000	0.432
TRINITY_DN1143280_c0_g1	0.000	0.000	0.000	0.000	0.000	0.000	0.000	0.000	0.000	0.000
TRINITY_DN1143281_c0_g1	0.000	0.000	0.000	0.000	0.000	0.000	0.000	2.709	0.000	0.000
TRINITY_DN1143284_c0_g1	0.000	0.000	0.000	0.000	0.000	0.000	0.000	0.000	0.000	0.697
TRINITY_DN1143285_c0_g1	0.000	4.373	0.000	0.000	0.000	0.000	0.000	0.000	0.000	0.000
TRINITY_DN1143288_c0_g1	0.000	0.000	0.000	0.000	0.000	0.000	0.000	0.000	0.000	0.000
TRINITY_DN114328_c0_g1	0.000	0.000	0.000	0.000	0.000	0.000	0.000	0.000	0.000	2.306
TRINITY_DN114328_c1_g1	0.000	0.000	0.000	2.595	0.000	0.000	0.000	0.000	0.000	0.000
TRINITY_DN1143292_c0_g1	0.000	0.000	0.000	0.000	0.000	0.000	0.000	0.000	0.000	1.138
TRINITY_DN1143294_c0_g1	0.000	0.000	0.000	0.000	0.000	3.204	0.000	0.000	2.206	0.000
TRINITY_DN1143295_c0_g1	0.723	0.000	0.979	1.084	0.000	0.000	0.000	0.000	0.355	0.000
TRINITY_DN1143298_c0_g1	0.000	0.000	0.000	0.000	0.000	0.000	0.000	0.000	0.000	0.000
TRINITY_DN11432_c0_g1	4.626	0.881	2.554	1.404	0.000	2.782	0.142	1.942	1.993	1.056
TRINITY_DN11432_c0_g2	0.783	0.000	0.000	3.876	0.262	0.682	0.000	0.000	2.396	0.603
TRINITY_DN11432_c0_g4	0.000	0.691	0.000	0.000	0.000	0.000	1.236	0.000	0.442	0.610
TRINITY_DN11432_c2_g1	0.000	0.000	0.000	0.000	0.000	0.547	0.348	0.075	0.186	0.304
TRINITY_DN11432_c2_g2	0.000	0.000	0.000	0.000	0.000	0.000	0.000	0.000	0.000	0.000
TRINITY_DN11432_c3_g1	0.822	0.714	0.000	0.000	0.682	0.000	0.414	1.689	0.000	0.000
TRINITY_DN11432_c5_g1	0.000	0.000	0.000	0.000	0.760	0.000	0.000	0.000	0.227	0.000
TRINITY_DN11432_c7_g1	0.944	1.779	0.000	0.000	0.000	0.000	0.000	0.000	0.465	0.000
TRINITY_DN11432_c8_g1	0.000	0.000	0.551	0.631	0.000	0.299	0.354	0.000	0.311	0.702
TRINITY_DN1143300_c0_g1	0.000	0.000	0.000	0.000	0.000	0.000	0.000	0.000	0.220	0.000
TRINITY_DN1143301_c0_g1	0.000	1.069	0.000	0.000	0.000	0.000	0.000	0.000	0.000	0.000
TRINITY_DN1143303_c0_g1	0.000	0.000	0.000	0.000	0.000	0.000	0.000	0.000	0.000	0.000
TRINITY_DN1143305_c0_g1	0.000	0.546	0.000	0.000	0.000	0.000	0.587	2.515	0.000	0.496
TRINITY_DN1143306_c0_g1	0.000	0.000	0.000	0.000	0.000	0.000	0.000	0.000	0.000	0.259
TRINITY_DN1143307_c0_g1	0.000	0.000	0.000	0.000	0.000	0.000	0.000	0.000	0.549	0.000
TRINITY_DN114330_c0_g1	0.000	0.000	0.000	0.000	0.000	0.000	0.000	0.000	0.000	0.000
TRINITY_DN1143310_c0_g1	0.000	0.000	0.000	0.000	0.000	0.000	0.000	0.000	0.000	0.530
TRINITY_DN1143312_c0_g1	0.000	0.000	0.000	0.000	0.000	0.000	0.000	0.000	0.000	0.000
TRINITY_DN1143313_c0_g1	0.000	0.000	0.000	0.000	0.000	0.000	0.653	0.000	0.661	0.550
TRINITY_DN1143314_c0_g1	0.000	0.000	0.000	0.000	0.000	0.000	0.000	0.000	0.440	0.000
TRINITY_DN1143315_c0_g1	0.000	0.000	0.000	0.000	0.000	0.000	0.000	0.000	0.000	0.000
TRINITY_DN1143317_c0_g1	0.000	0.000	0.000	0.000	0.000	0.000	0.000	0.000	0.000	0.000
TRINITY_DN1143318_c0_g1	0.000	0.000	0.000	0.000	0.000	0.000	0.000	0.000	0.000	0.000
TRINITY_DN1143319_c0_g1	0.000	2.262	0.000	0.000	0.000	0.000	1.195	0.000	0.000	0.000
TRINITY_DN1143321_c0_g1	0.000	0.000	0.000	0.000	0.000	0.000	0.000	0.000	0.000	0.000
TRINITY_DN1143323_c0_g1	0.000	0.000	0.000	0.000	3.432	0.000	0.000	0.000	0.000	0.000
TRINITY_DN1143327_c0_g1	0.000	0.000	0.000	0.000	0.000	0.000	0.000	0.000	0.000	0.000
TRINITY_DN1143329_c0_g1	0.000	0.000	0.000	0.000	0.000	0.000	0.000	0.000	0.000	0.000
TRINITY_DN114332_c0_g1	0.000	0.000	0.000	0.000	0.000	0.000	0.000	0.000	0.726	1.210
TRINITY_DN114332_c1_g1	0.000	1.801	0.558	1.889	0.688	1.212	1.941	3.503	1.151	4.664
TRINITY_DN114332_c2_g2	0.000	0.000	0.000	0.000	0.000	0.000	0.000	0.000	0.638	0.000
TRINITY_DN114332_c4_g1	1.131	1.082	0.000	0.000	0.000	1.678	4.560	0.000	0.563	1.392
TRINITY_DN1143330_c0_g1	0.000	0.000	0.000	0.000	0.000	0.000	0.000	0.000	0.000	0.000
TRINITY_DN1143331_c0_g1	0.000	0.461	0.000	0.000	0.000	0.000	0.000	0.000	0.220	0.181
TRINITY_DN1143333_c0_g1	0.000	0.000	0.000	0.000	0.000	0.000	0.000	0.000	0.000	0.000
TRINITY_DN1143335_c0_g1	0.000	0.000	0.000	0.000	0.000	0.000	0.000	0.000	1.348	0.000
TRINITY_DN1143336_c0_g1	0.000	0.000	0.000	0.000	0.000	0.000	0.000	0.000	0.000	2.873
TRINITY_DN1143338_c0_g1	0.000	0.000	0.000	0.000	0.000	0.000	0.000	0.000	0.000	0.000
TRINITY_DN114333_c1_g1	0.000	2.428	0.000	0.000	0.000	7.410	2.603	0.000	0.000	0.000
TRINITY_DN114333_c2_g2	1.508	0.000	0.000	0.000	0.000	0.000	0.000	0.000	1.492	0.617
TRINITY_DN114333_c3_g1	1.244	0.360	0.000	0.630	0.000	0.606	1.553	0.000	0.206	0.000
TRINITY_DN114333_c5_g1	0.000	0.000	0.000	0.000	0.000	0.000	0.000	0.000	0.000	0.000
TRINITY_DN1143340_c0_g1	0.000	0.000	0.000	0.000	0.000	0.000	0.000	0.000	0.000	0.000
TRINITY_DN1143342_c0_g1	0.477	0.838	0.000	0.000	0.000	0.000	0.000	1.966	0.472	0.000
TRINITY_DN1143349_c0_g1	0.000	0.000	0.000	0.000	0.000	0.000	0.000	0.000	1.363	2.200
TRINITY_DN114334_c0_g1	1.353	1.313	0.000	1.121	0.000	0.000	0.221	0.498	0.000	0.000
TRINITY_DN1143350_c0_g1	0.000	0.000	0.000	0.000	0.000	0.000	0.000	0.000	0.000	0.559
TRINITY_DN1143351_c0_g1	0.000	0.000	0.000	0.000	0.000	0.000	0.000	0.000	0.000	0.000
TRINITY_DN1143353_c0_g1	0.000	0.000	0.000	0.000	0.000	0.000	0.000	0.000	0.000	0.000
TRINITY_DN1143354_c0_g1	0.000	0.000	0.000	0.000	0.000	0.000	0.000	0.000	0.217	0.000
TRINITY_DN1143356_c0_g1	0.000	4.373	0.000	0.000	0.000	0.000	0.000	0.000	0.000	0.000
TRINITY_DN1143357_c0_g1	0.000	0.000	0.000	0.000	0.000	0.947	0.000	0.000	0.635	0.000
TRINITY_DN1143359_c0_g1	0.000	0.000	0.000	0.000	0.000	0.000	0.000	0.000	0.000	0.000
TRINITY_DN1143360_c0_g1	0.000	1.252	0.000	0.000	0.000	0.000	0.000	0.000	0.000	0.000
TRINITY_DN1143362_c0_g1	1.312	0.000	0.000	0.000	2.155	0.000	0.000	0.000	0.649	0.000
TRINITY_DN1143363_c0_g1	0.000	0.000	0.000	0.000	0.000	0.000	0.000	0.000	0.000	0.301
TRINITY_DN1143364_c0_g1	0.000	0.000	0.000	0.000	0.000	0.000	0.000	0.000	0.000	0.804
TRINITY_DN1143365_c0_g1	2.110	0.000	2.867	0.000	3.432	3.048	1.316	0.000	2.093	0.000
TRINITY_DN1143366_c0_g1	0.000	0.789	0.000	0.000	0.000	0.659	0.000	0.000	0.000	0.000
TRINITY_DN1143368_c0_g1	0.000	0.000	0.000	0.000	0.000	0.000	0.000	0.000	0.000	0.000
TRINITY_DN1143369_c0_g1	0.000	0.000	0.000	0.000	0.000	0.000	0.000	0.000	0.000	0.000
TRINITY_DN114336_c0_g1	3.406	1.210	0.000	0.000	1.040	0.000	0.961	3.916	0.000	0.000
TRINITY_DN114336_c0_g2	0.830	4.435	0.000	3.893	0.000	3.425	2.700	0.000	1.550	2.964
TRINITY_DN1143371_c0_g1	0.000	0.000	0.000	0.000	0.000	0.000	0.000	0.000	0.000	0.000
TRINITY_DN1143372_c0_g1	0.000	0.000	0.000	0.000	0.000	0.000	0.000	0.000	0.000	0.000
TRINITY_DN1143374_c0_g1	0.000	0.000	0.000	0.000	0.000	0.000	0.000	0.000	0.000	0.549
TRINITY_DN1143375_c0_g1	1.506	0.000	0.000	0.000	0.000	0.000	0.000	0.000	0.000	0.000
TRINITY_DN1143376_c0_g1	0.815	0.353	0.000	0.000	0.676	0.000	0.381	0.000	0.202	0.000
TRINITY_DN1143377_c0_g1	1.012	0.000	0.000	0.000	0.000	0.000	0.000	0.000	0.000	0.000
TRINITY_DN1143379_c0_g1	0.000	0.000	0.000	0.000	0.000	0.000	0.000	0.000	0.000	0.000
TRINITY_DN114337_c0_g2	0.000	0.000	0.000	0.000	0.000	0.000	0.000	0.000	0.000	0.000
TRINITY_DN114337_c0_g3	0.000	0.000	0.000	0.000	0.000	0.000	0.000	0.000	0.000	0.000
TRINITY_DN114337_c2_g1	0.000	0.000	0.000	0.000	0.000	0.000	0.000	0.000	0.000	0.000
TRINITY_DN114337_c4_g1	0.000	0.000	0.000	0.000	3.941	0.000	0.000	0.000	0.000	1.962
TRINITY_DN1143380_c0_g1	0.000	0.000	0.000	1.987	0.000	0.000	0.000	0.000	1.322	0.000
TRINITY_DN1143381_c0_g1	0.000	0.000	0.000	0.000	0.000	0.000	0.000	0.000	0.543	0.452
TRINITY_DN1143383_c0_g1	0.000	0.000	0.000	0.000	0.000	0.000	0.000	0.000	0.000	0.000
TRINITY_DN1143384_c0_g1	0.000	0.000	0.000	0.000	0.000	0.000	0.000	0.000	0.000	0.591
TRINITY_DN1143386_c0_g1	0.000	0.000	0.000	0.000	0.000	0.000	0.000	0.000	0.000	0.000
TRINITY_DN1143388_c0_g1	0.223	0.000	0.000	0.000	0.000	0.000	0.000	0.000	0.000	0.000
TRINITY_DN1143389_c0_g1	0.000	0.000	0.000	0.000	11.031	0.000	0.000	0.000	0.000	0.459
TRINITY_DN114338_c0_g1	1.379	1.878	0.000	0.000	0.000	0.000	0.395	0.000	0.000	0.282
TRINITY_DN1143391_c0_g2	0.000	0.971	0.000	4.602	0.000	1.516	0.000	0.000	0.930	0.000
TRINITY_DN1143394_c0_g1	1.300	0.000	1.745	0.991	1.081	0.947	0.597	0.000	0.487	0.528
TRINITY_DN1143396_c0_g1	0.000	0.000	0.000	0.000	0.000	0.000	0.000	0.000	0.000	0.000
TRINITY_DN1143397_c0_g1	0.000	0.000	0.000	0.000	0.000	0.000	0.000	0.000	0.000	0.000
TRINITY_DN1143399_c0_g1	1.920	0.000	0.000	0.000	0.000	0.000	0.000	0.000	0.957	0.000
TRINITY_DN114339_c0_g1	0.000	0.000	0.000	0.000	0.000	0.000	0.000	0.000	0.000	0.000
TRINITY_DN11433_c0_g2	1.968	2.454	0.000	0.000	0.000	0.000	0.000	0.000	0.000	1.212
TRINITY_DN11433_c0_g3	0.000	0.000	1.326	2.914	0.000	0.000	0.968	4.032	0.478	2.372
TRINITY_DN11433_c2_g1	0.000	0.000	0.000	0.000	0.000	0.000	0.000	0.000	0.914	0.000
TRINITY_DN11433_c2_g2	0.000	0.000	0.000	0.000	0.000	0.000	0.000	0.000	0.000	1.467
TRINITY_DN11433_c2_g3	0.000	0.000	0.000	0.000	0.000	0.000	0.000	0.000	0.000	0.000
TRINITY_DN11433_c3_g1	0.000	0.000	0.000	0.000	4.472	0.000	0.000	0.000	0.000	2.243
TRINITY_DN1143400_c0_g1	0.000	0.000	0.000	0.000	0.000	0.000	0.000	0.000	0.471	0.000
TRINITY_DN1143401_c0_g1	0.000	0.000	0.000	0.000	1.619	1.461	0.000	0.000	0.000	0.404
TRINITY_DN1143403_c0_g1	0.000	0.000	0.000	0.000	0.000	0.000	1.008	0.000	0.000	0.000
TRINITY_DN1143404_c0_g1	0.000	0.000	0.000	0.000	0.000	0.000	0.000	0.000	0.000	0.000
TRINITY_DN1143409_c0_g1	0.000	0.000	0.000	0.000	0.000	0.000	0.000	0.000	0.000	0.000
TRINITY_DN114340_c0_g1	0.000	0.000	0.000	0.000	0.000	0.000	0.000	0.000	0.000	0.521
TRINITY_DN1143410_c0_g1	0.000	0.000	1.775	0.000	0.000	0.000	0.000	0.000	0.000	0.000
TRINITY_DN1143416_c0_g1	0.000	0.000	0.000	0.000	4.313	0.000	0.000	0.000	0.000	0.000
TRINITY_DN1143418_c0_g1	0.000	0.000	0.000	0.000	0.000	0.000	0.000	0.000	0.000	0.367
TRINITY_DN1143419_c0_g1	0.000	0.000	0.000	0.000	0.000	0.000	0.000	0.000	0.000	0.000
TRINITY_DN1143421_c0_g1	0.000	0.000	0.000	0.745	0.000	0.000	0.933	0.000	0.000	0.401
TRINITY_DN1143422_c0_g1	0.000	0.000	0.000	2.086	0.000	0.000	0.000	0.000	0.000	0.000
TRINITY_DN1143423_c0_g1	0.000	1.588	0.000	0.000	0.000	0.000	0.000	0.000	1.623	1.338
TRINITY_DN1143424_c0_g1	0.000	0.000	0.000	0.000	0.000	0.000	0.000	0.000	0.000	0.000
TRINITY_DN1143425_c0_g1	0.732	0.000	0.000	0.000	0.000	0.000	0.000	0.751	0.000	0.000
TRINITY_DN1143426_c0_g1	0.000	0.000	0.000	0.000	0.000	0.000	0.000	0.000	0.000	0.000
TRINITY_DN1143427_c0_g1	0.000	0.000	0.000	0.000	0.000	0.000	0.000	0.000	0.000	0.000
TRINITY_DN114342_c0_g1	0.000	0.000	0.000	0.000	0.000	0.000	0.000	0.000	0.000	0.213
TRINITY_DN114342_c3_g1	0.000	0.000	0.000	0.000	0.000	0.000	0.000	0.000	0.000	0.000
TRINITY_DN114342_c4_g1	0.000	0.000	0.000	0.000	0.000	0.000	0.000	0.000	0.000	0.000
TRINITY_DN114342_c5_g1	0.000	0.000	0.000	0.000	0.000	0.000	0.000	0.000	0.000	0.000
TRINITY_DN1143431_c0_g1	0.000	0.000	0.000	0.000	0.000	0.000	0.000	0.000	0.000	0.000
TRINITY_DN1143434_c0_g1	0.000	0.000	0.000	0.000	0.000	0.000	0.000	0.000	0.000	0.000
TRINITY_DN1143436_c0_g1	0.000	0.000	0.000	0.000	0.000	0.000	0.000	0.000	0.000	0.000
TRINITY_DN1143438_c0_g1	0.000	0.000	0.000	2.823	0.000	0.000	0.000	0.000	0.000	0.000
TRINITY_DN1143439_c0_g1	0.000	0.000	0.000	0.000	0.000	0.000	0.000	0.000	0.000	0.000
TRINITY_DN1143440_c0_g1	0.000	0.000	0.000	3.025	0.000	0.000	0.000	0.000	0.000	0.000
TRINITY_DN1143442_c0_g1	0.000	0.000	0.000	0.000	0.000	0.000	0.000	0.000	0.000	0.757
TRINITY_DN1143444_c0_g1	0.000	0.000	0.000	0.000	0.000	0.000	0.000	0.000	0.000	0.000
TRINITY_DN1143446_c0_g1	0.000	0.000	0.000	0.000	0.000	0.000	0.000	0.000	0.000	1.834
TRINITY_DN1143448_c0_g1	0.000	0.000	0.000	0.000	0.000	0.000	0.000	0.000	0.000	0.393
TRINITY_DN1143449_c0_g1	0.000	0.000	0.000	0.000	0.000	0.000	0.000	0.000	0.000	0.000
TRINITY_DN114344_c0_g1	0.000	0.000	0.000	0.000	0.000	0.000	0.000	0.000	0.000	0.000
TRINITY_DN1143451_c0_g1	0.000	0.000	0.000	0.000	0.000	0.000	0.000	0.000	0.000	0.000
TRINITY_DN1143453_c0_g1	0.000	0.000	2.345	0.000	0.000	0.000	0.000	0.000	0.000	0.000
TRINITY_DN1143455_c0_g1	1.022	0.000	0.000	1.534	0.000	0.000	2.049	0.000	0.000	0.419
TRINITY_DN1143456_c0_g1	0.000	0.000	0.000	0.000	0.000	0.000	0.000	0.000	0.000	0.000
TRINITY_DN1143457_c0_g1	0.000	0.000	0.000	0.000	0.000	0.000	0.000	0.000	0.000	0.000
TRINITY_DN1143458_c0_g1	0.000	0.000	2.918	0.000	0.000	0.000	0.000	0.000	0.000	0.871
TRINITY_DN1143459_c0_g1	0.553	0.000	0.000	0.000	0.000	0.000	0.000	0.000	0.000	0.000
TRINITY_DN114345_c0_g1	0.000	0.000	0.000	0.000	0.000	0.000	0.000	0.000	1.049	0.872
TRINITY_DN114345_c1_g1	0.000	0.000	1.183	0.000	0.000	3.969	0.000	0.000	0.000	0.000
TRINITY_DN114345_c2_g1	0.516	1.271	0.276	0.318	1.899	1.198	0.905	1.046	1.048	2.598
TRINITY_DN1143462_c0_g1	0.000	0.000	0.000	0.526	0.000	1.006	0.000	0.000	0.516	0.000
TRINITY_DN1143465_c0_g1	0.000	0.959	0.000	0.000	0.000	0.000	0.000	0.000	0.000	0.220
TRINITY_DN1143466_c0_g1	0.000	0.877	0.000	0.000	0.000	0.000	2.785	0.000	0.000	0.000
TRINITY_DN1143467_c0_g1	0.000	0.000	0.000	0.000	0.000	0.000	0.000	0.000	0.874	0.000
TRINITY_DN1143468_c0_g1	0.000	0.000	0.000	0.000	0.000	0.000	0.000	0.000	0.000	0.000
TRINITY_DN1143469_c0_g1	0.000	0.000	0.000	0.000	0.000	0.000	0.000	0.000	0.000	0.000
TRINITY_DN114346_c0_g1	0.000	0.212	0.000	0.000	0.000	0.762	0.000	0.000	0.000	0.111
TRINITY_DN114346_c0_g2	0.000	0.000	0.000	0.000	0.352	0.000	0.000	0.000	0.105	0.427
TRINITY_DN114346_c1_g1	0.000	1.045	0.000	0.000	0.000	0.000	0.561	0.000	0.000	0.000
TRINITY_DN1143472_c0_g1	0.000	0.000	0.000	0.000	0.000	0.000	0.000	0.000	0.000	0.000
TRINITY_DN1143473_c0_g1	0.000	0.000	0.000	0.000	0.000	0.000	0.000	0.000	0.000	0.477
TRINITY_DN1143476_c0_g1	0.000	0.000	0.000	0.000	0.000	0.000	0.000	0.000	0.000	0.000
TRINITY_DN1143477_c0_g1	0.000	0.000	0.000	0.000	0.000	0.000	0.000	0.000	0.000	0.000
TRINITY_DN1143478_c0_g1	2.001	0.000	0.000	0.000	0.000	0.000	0.000	0.000	0.000	0.000
TRINITY_DN1143479_c0_g1	0.000	0.000	0.000	2.244	0.000	0.000	0.000	0.000	0.000	0.306
TRINITY_DN114347_c0_g2	0.000	0.000	0.000	0.000	0.000	0.000	0.000	0.000	1.003	0.000
TRINITY_DN1143481_c0_g1	0.000	0.000	0.000	0.000	0.000	0.000	0.000	0.000	0.000	0.000
TRINITY_DN1143482_c0_g1	0.000	0.000	1.523	0.000	0.000	0.000	0.000	0.000	0.000	0.457
TRINITY_DN1143483_c0_g1	0.000	0.000	1.806	0.000	0.000	1.953	1.342	0.000	0.000	0.000
TRINITY_DN1143485_c0_g1	0.000	0.000	0.000	0.000	0.000	0.000	0.000	0.000	0.000	0.000
TRINITY_DN1143488_c0_g1	0.000	0.000	0.000	0.000	0.000	0.000	0.000	0.000	1.033	0.000
TRINITY_DN1143489_c0_g1	0.000	0.000	0.000	0.000	0.000	0.000	0.000	0.000	0.000	0.000
TRINITY_DN114348_c0_g1	0.000	0.347	0.000	0.000	0.000	0.000	0.000	0.000	0.000	0.084
TRINITY_DN114348_c0_g3	0.000	0.000	3.409	0.000	0.000	0.000	0.000	0.000	0.000	0.000
TRINITY_DN114348_c1_g1	0.204	0.103	0.000	0.000	0.000	0.763	0.530	0.776	0.141	0.343
TRINITY_DN114348_c1_g2	0.000	0.000	0.000	0.000	0.000	0.000	0.000	0.000	0.000	0.000
TRINITY_DN114348_c1_g3	0.000	0.000	0.000	0.000	0.000	0.000	0.000	0.000	0.000	0.000
TRINITY_DN114348_c2_g1	0.000	0.000	0.000	0.000	0.000	0.000	0.000	0.000	0.000	0.000
TRINITY_DN1143491_c0_g1	0.000	0.000	0.000	0.000	0.000	0.000	0.000	0.000	0.000	0.000
TRINITY_DN1143494_c0_g1	0.638	1.152	0.865	0.000	3.161	0.000	3.095	0.000	0.943	1.061
TRINITY_DN1143496_c0_g1	0.000	0.000	0.000	0.000	0.000	0.000	0.000	0.000	0.000	0.000
TRINITY_DN1143498_c0_g1	0.000	0.000	0.000	0.000	0.000	0.000	0.000	0.000	0.000	0.000
TRINITY_DN1143499_c0_g1	0.000	0.460	0.000	0.786	0.000	0.000	0.000	0.000	0.257	0.424
TRINITY_DN114349_c0_g1	0.000	0.000	0.000	0.000	0.000	0.000	0.000	0.000	0.000	0.000
TRINITY_DN114349_c2_g2	0.000	0.000	0.000	0.000	0.000	0.000	0.000	0.000	0.000	0.000
TRINITY_DN11434_c0_g2	20.302	15.163	12.334	11.525	25.745	16.295	2.306	4.490	30.337	52.976
TRINITY_DN11434_c0_g3	2.700	2.643	2.025	1.286	2.247	1.577	1.020	1.472	1.184	0.900
TRINITY_DN11434_c0_g4	25.916	20.368	22.455	22.416	22.354	23.278	24.545	24.387	37.187	25.524
TRINITY_DN11434_c1_g2	4.902	4.179	0.951	7.042	1.927	0.855	3.178	1.207	4.994	2.134
TRINITY_DN11434_c3_g1	11.722	4.150	8.089	19.609	6.003	10.713	14.901	15.910	9.331	10.043
TRINITY_DN1143500_c0_g1	0.000	0.000	0.000	0.000	0.000	0.000	0.000	0.000	0.000	1.040
TRINITY_DN1143502_c0_g1	0.000	0.000	0.000	0.000	0.000	0.000	0.000	0.000	0.538	0.895
TRINITY_DN1143503_c0_g1	0.000	0.000	0.000	0.000	0.000	0.000	0.000	0.000	0.000	0.000
TRINITY_DN1143508_c0_g1	0.000	0.000	0.000	6.791	0.000	0.000	0.000	0.000	1.157	0.000
TRINITY_DN1143509_c0_g1	0.000	0.000	0.000	0.000	0.000	1.853	0.000	2.581	0.000	0.000
TRINITY_DN114350_c1_g1	0.000	0.000	0.000	0.000	0.000	0.000	0.000	0.000	0.000	0.000
TRINITY_DN1143510_c0_g1	0.000	0.000	0.000	1.021	1.121	0.000	1.322	0.000	0.000	0.278
TRINITY_DN1143514_c0_g1	0.000	0.000	0.000	0.000	0.000	0.000	0.000	0.000	0.000	0.000
TRINITY_DN1143515_c0_g1	0.000	0.000	0.000	0.000	0.000	0.000	4.388	0.000	0.538	1.789
TRINITY_DN1143516_c0_g1	0.000	1.180	1.679	0.000	0.000	0.000	0.000	0.000	0.000	2.517
TRINITY_DN114351_c0_g1	0.000	0.000	0.000	0.000	0.000	0.000	0.000	0.000	0.000	0.857
TRINITY_DN114351_c0_g2	0.000	0.000	0.000	0.000	0.000	0.000	0.000	0.000	0.000	0.000
TRINITY_DN114351_c1_g1	1.624	0.000	0.000	0.000	0.000	0.000	0.000	0.000	0.000	0.000
TRINITY_DN114351_c3_g1	0.000	0.000	0.000	0.000	0.000	0.000	0.000	0.000	0.000	0.000
TRINITY_DN114351_c4_g1	0.000	0.000	0.000	0.000	0.000	0.000	0.000	0.000	0.000	0.000
TRINITY_DN1143522_c0_g1	0.000	0.000	0.000	0.937	0.000	0.000	0.000	0.000	0.612	0.000
TRINITY_DN1143524_c0_g1	0.000	0.000	0.000	0.000	0.000	0.000	0.000	0.000	0.000	0.000
TRINITY_DN1143525_c0_g1	0.000	0.000	0.000	0.000	0.000	0.000	0.000	0.000	0.000	0.000
TRINITY_DN1143527_c0_g1	1.350	0.393	2.421	0.682	2.236	0.657	2.543	0.927	0.000	1.648
TRINITY_DN1143528_c0_g1	0.000	0.000	0.000	0.000	0.000	0.000	0.000	0.000	0.000	0.000
TRINITY_DN114352_c0_g1	0.000	0.000	0.000	0.000	0.000	0.000	0.000	0.000	1.157	1.042
TRINITY_DN114352_c1_g1	0.000	0.000	4.410	0.000	0.000	0.000	0.000	0.000	0.800	1.980
TRINITY_DN114352_c3_g1	0.000	0.000	0.000	0.000	0.000	5.433	0.000	0.000	1.858	0.826
TRINITY_DN1143530_c0_g1	0.000	0.000	0.000	0.000	0.000	0.000	0.000	0.000	0.000	0.000
TRINITY_DN1143531_c0_g1	0.000	0.000	0.000	0.000	0.000	0.000	0.000	0.000	0.000	0.000
TRINITY_DN1143532_c0_g1	0.000	0.000	0.000	0.000	0.000	0.000	0.000	0.000	0.000	0.000
TRINITY_DN1143533_c0_g1	0.000	0.000	0.000	0.000	0.000	0.000	0.000	0.000	0.000	0.227
TRINITY_DN1143534_c0_g1	0.000	1.494	0.000	0.000	0.000	0.000	0.000	0.000	0.000	0.000
TRINITY_DN1143535_c0_g1	0.000	0.000	0.000	0.000	0.000	0.000	0.000	0.000	0.686	0.000
TRINITY_DN1143536_c0_g1	0.000	0.000	0.000	0.000	3.044	0.000	0.000	0.000	0.000	0.000
TRINITY_DN1143537_c0_g1	0.000	0.000	0.000	0.000	0.000	0.000	0.000	0.000	0.000	0.000
TRINITY_DN1143539_c0_g1	0.000	0.000	0.000	0.000	0.000	0.000	0.000	0.000	0.000	0.000
TRINITY_DN114353_c0_g1	0.000	0.000	0.000	0.000	3.376	0.000	0.000	0.000	0.000	0.843
TRINITY_DN1143540_c0_g1	0.000	0.000	0.000	0.000	0.000	0.000	2.344	0.000	0.000	0.000
TRINITY_DN1143544_c0_g1	0.000	1.494	0.000	0.000	0.000	0.000	0.000	3.121	0.000	0.000
TRINITY_DN1143546_c0_g1	0.529	0.000	0.000	0.000	0.000	0.000	0.000	0.000	0.000	1.222
TRINITY_DN1143547_c0_g1	0.000	0.997	0.000	1.571	0.000	0.000	1.051	0.000	0.000	0.000
TRINITY_DN1143548_c0_g1	0.000	0.000	0.000	0.000	0.000	0.000	0.000	0.000	0.000	0.000
TRINITY_DN1143549_c0_g1	0.000	1.164	0.000	0.000	0.000	0.000	0.000	0.000	0.599	0.000
TRINITY_DN114354_c0_g1	0.000	0.000	0.000	0.000	0.000	0.000	0.000	0.000	0.000	0.000
TRINITY_DN114354_c0_g2	0.000	0.582	0.000	0.000	1.681	0.000	0.000	0.000	0.000	0.323
TRINITY_DN1143550_c0_g1	0.000	0.000	0.000	0.000	0.000	0.000	0.000	0.000	0.504	0.000
TRINITY_DN1143554_c0_g1	1.148	2.199	0.000	0.000	0.000	0.000	0.000	0.000	0.000	0.000
TRINITY_DN1143555_c0_g1	0.000	0.000	0.000	0.000	0.000	0.000	0.000	0.000	0.000	0.000
TRINITY_DN1143556_c0_g1	0.000	0.000	0.000	0.000	0.000	0.000	0.000	0.000	0.000	0.000
TRINITY_DN1143558_c0_g1	0.000	5.665	0.000	0.000	0.000	0.000	0.000	0.000	0.000	0.000
TRINITY_DN1143560_c0_g1	0.000	0.000	0.000	0.000	0.000	1.146	0.000	0.000	0.381	0.318
TRINITY_DN1143561_c0_g1	1.968	0.000	0.000	0.000	0.000	0.000	0.000	0.000	0.000	0.000
TRINITY_DN1143562_c0_g1	0.000	0.000	0.000	0.000	0.000	0.000	0.000	0.000	1.308	0.000
TRINITY_DN1143563_c0_g1	0.616	0.000	0.000	0.000	0.513	0.898	0.847	0.000	0.154	0.000
TRINITY_DN1143566_c0_g1	1.143	0.000	1.563	0.000	0.000	0.000	0.000	0.000	0.000	0.000
TRINITY_DN114356_c0_g1	0.000	1.948	2.753	0.000	0.000	0.000	4.144	0.000	1.003	0.000
TRINITY_DN1143571_c0_g1	0.000	0.000	0.000	0.000	3.164	5.641	0.000	0.000	0.000	0.000
TRINITY_DN1143572_c0_g1	0.000	0.000	0.000	0.000	0.000	0.000	0.000	0.000	0.580	0.240
TRINITY_DN1143573_c0_g1	0.000	0.000	0.000	0.000	0.000	0.000	0.000	0.000	0.000	0.311
TRINITY_DN1143574_c0_g1	2.436	0.000	0.000	0.000	3.941	0.000	0.000	0.000	0.000	0.000
TRINITY_DN1143576_c0_g1	1.778	0.000	0.000	0.000	0.000	0.000	0.000	0.000	0.000	0.000
TRINITY_DN1143577_c0_g1	0.000	0.000	0.000	0.000	0.000	0.000	0.000	0.000	0.000	0.000
TRINITY_DN114357_c0_g1	1.518	0.000	0.000	0.000	0.000	0.000	0.000	0.000	0.000	0.000
TRINITY_DN114357_c0_g2	0.000	0.000	0.000	0.000	0.000	0.000	0.000	0.000	1.075	0.000
TRINITY_DN1143580_c0_g1	0.000	0.000	0.000	0.000	0.000	0.000	0.000	0.000	0.000	0.000
TRINITY_DN1143584_c0_g1	7.020	0.000	0.000	0.000	0.000	0.000	0.000	0.000	1.168	0.000
TRINITY_DN1143585_c0_g1	0.000	0.000	0.000	0.000	0.000	0.000	0.000	7.736	0.000	0.000
TRINITY_DN1143586_c0_g1	0.000	0.000	0.000	0.000	0.000	0.000	0.402	0.000	0.000	0.000
TRINITY_DN1143588_c0_g1	0.000	0.000	0.000	0.000	0.000	0.000	0.000	0.000	0.000	0.000
TRINITY_DN1143589_c0_g1	0.000	0.000	0.000	0.000	0.000	0.000	0.000	0.000	0.000	0.000
TRINITY_DN114358_c0_g1	0.000	0.000	0.000	0.000	0.000	0.000	0.000	0.000	0.000	0.542
TRINITY_DN1143590_c0_g1	0.000	0.000	0.000	0.000	0.000	0.000	0.000	0.000	0.000	3.365
TRINITY_DN1143591_c0_g1	0.000	0.000	0.847	0.000	1.033	0.000	0.000	0.000	0.308	0.256
TRINITY_DN1143593_c0_g1	0.000	0.000	0.000	0.000	0.000	0.000	0.000	0.000	0.000	0.000
TRINITY_DN1143594_c0_g1	0.000	0.000	0.000	0.000	0.000	0.000	0.000	0.000	0.000	0.000
TRINITY_DN1143597_c0_g1	0.439	0.000	0.000	0.000	0.000	0.642	0.000	0.000	0.000	0.179
TRINITY_DN1143599_c0_g1	0.000	1.886	0.000	0.000	0.000	0.000	0.000	0.000	0.340	0.000
TRINITY_DN114359_c1_g1	0.000	0.000	0.000	0.000	0.000	0.000	0.573	0.000	0.293	0.243
TRINITY_DN11435_c0_g1	3.462	3.448	5.673	3.534	3.629	5.860	3.891	3.443	5.019	4.585
TRINITY_DN11435_c1_g1	0.000	0.000	0.000	0.000	0.000	0.000	0.000	0.000	0.000	0.000
TRINITY_DN11435_c2_g1	0.723	1.978	0.000	0.000	1.190	0.000	0.000	0.000	0.000	0.494
TRINITY_DN11435_c3_g1	0.000	0.000	0.000	0.000	0.000	0.000	2.145	0.000	0.544	0.000
TRINITY_DN11435_c4_g1	0.000	0.000	0.000	0.000	0.000	0.000	0.000	0.000	0.000	0.000
TRINITY_DN1143600_c0_g1	0.000	0.368	0.000	0.000	0.000	0.000	0.000	0.000	0.000	0.000
TRINITY_DN1143601_c1_g1	0.000	0.000	0.000	0.000	0.000	0.000	0.000	0.000	0.000	0.000
TRINITY_DN1143602_c0_g1	0.000	1.264	0.000	0.000	0.000	0.000	3.976	0.000	0.000	0.000
TRINITY_DN1143603_c0_g1	0.000	0.000	0.000	0.000	0.000	0.000	0.000	0.000	0.000	0.000
TRINITY_DN1143604_c0_g1	0.415	0.360	1.116	0.000	0.000	0.000	0.000	0.000	0.000	0.000
TRINITY_DN1143606_c0_g1	0.000	0.000	0.000	0.000	0.000	2.698	0.000	0.000	1.843	0.000
TRINITY_DN114360_c0_g1	0.000	0.000	0.000	0.000	0.000	0.000	0.000	0.000	0.000	0.000
TRINITY_DN114360_c1_g1	0.000	0.000	0.000	3.988	0.000	0.000	0.000	0.000	0.000	0.000
TRINITY_DN1143610_c0_g1	0.000	0.000	0.000	0.000	0.000	0.000	0.000	0.000	0.000	0.000
TRINITY_DN1143611_c0_g1	0.000	0.000	0.000	0.000	2.865	0.000	0.000	0.000	0.000	1.432
TRINITY_DN1143612_c0_g1	0.459	0.000	0.618	0.000	0.000	0.000	0.000	0.000	0.682	0.000
TRINITY_DN1143613_c0_g1	0.000	0.000	0.000	0.000	0.000	0.000	0.000	2.016	0.000	0.000
TRINITY_DN1143614_c0_g1	0.000	0.000	1.530	0.000	0.000	0.000	0.000	0.000	0.000	0.000
TRINITY_DN1143617_c0_g1	0.000	0.000	0.000	0.000	0.000	0.000	0.000	0.000	0.356	0.000
TRINITY_DN1143618_c0_g1	0.000	0.000	0.000	0.000	0.000	0.000	0.000	0.000	2.597	0.000
TRINITY_DN114361_c0_g1	0.605	0.647	0.000	0.000	0.000	0.000	0.000	0.000	0.000	0.000
TRINITY_DN114361_c0_g2	0.000	0.000	0.000	1.700	0.000	0.000	0.000	0.000	0.000	0.000
TRINITY_DN114361_c1_g1	0.000	0.000	0.000	0.000	2.095	0.000	0.000	0.000	0.630	3.195
TRINITY_DN1143620_c0_g1	0.000	0.000	0.000	0.000	0.000	0.000	2.790	0.000	0.000	0.000
TRINITY_DN1143621_c0_g1	2.145	0.000	0.000	0.000	0.000	0.000	0.000	0.000	0.000	0.000
TRINITY_DN1143622_c0_g1	0.000	0.000	0.000	0.000	4.422	0.000	0.000	0.000	0.000	0.000
TRINITY_DN1143624_c0_g1	0.000	1.474	0.000	2.394	0.000	0.000	0.000	1.653	0.000	0.327
TRINITY_DN1143625_c0_g1	0.000	0.000	0.000	0.000	0.000	0.000	0.000	0.000	0.000	0.000
TRINITY_DN1143626_c0_g1	0.000	0.000	0.000	0.000	0.000	0.000	0.000	0.000	0.000	0.000
TRINITY_DN1143627_c0_g1	0.000	0.000	0.000	0.000	0.000	0.000	0.000	0.000	0.000	0.000
TRINITY_DN114362_c1_g1	0.000	0.000	0.000	0.000	0.000	2.367	2.412	0.000	1.745	0.000
TRINITY_DN114362_c2_g1	0.000	0.000	0.000	0.000	0.000	0.000	0.000	0.000	0.000	1.609
TRINITY_DN114362_c3_g1	1.647	1.527	0.000	0.000	0.000	0.000	0.000	0.000	0.000	0.338
TRINITY_DN114362_c4_g1	0.000	0.000	2.413	0.000	0.000	0.000	0.000	0.000	0.000	0.000
TRINITY_DN1143631_c0_g1	1.406	0.000	0.000	0.000	0.000	0.000	0.000	0.000	0.695	0.000
TRINITY_DN1143633_c0_g1	0.647	0.340	0.000	0.000	0.000	0.000	0.000	0.000	0.595	0.603
TRINITY_DN1143634_c0_g1	0.000	0.867	0.663	0.000	0.815	0.000	0.000	0.000	0.243	0.200
TRINITY_DN1143635_c0_g1	0.000	0.000	0.000	0.000	1.558	0.000	0.000	0.000	0.000	0.000
TRINITY_DN114363_c0_g1	0.000	0.000	0.000	0.000	0.000	0.000	0.000	0.000	0.000	0.000
TRINITY_DN114363_c1_g1	0.000	0.000	0.000	0.000	0.000	0.000	1.538	0.000	0.000	0.000
TRINITY_DN114363_c1_g2	0.000	0.000	0.000	0.000	0.000	3.995	0.000	0.000	0.000	0.167
TRINITY_DN114363_c2_g1	1.950	0.921	0.000	0.000	0.000	0.000	0.000	0.000	0.960	0.400
TRINITY_DN1143642_c0_g1	0.000	0.000	0.000	0.000	0.000	0.000	0.000	0.000	0.000	0.549
TRINITY_DN1143643_c0_g1	0.000	0.000	0.000	4.522	0.000	0.000	0.000	0.000	0.000	0.000
TRINITY_DN1143644_c0_g1	0.000	0.000	0.000	0.000	0.000	0.000	0.000	0.000	0.000	0.000
TRINITY_DN1143647_c0_g1	0.000	0.000	1.435	0.000	0.000	0.000	0.000	1.098	0.000	0.650
TRINITY_DN114364_c0_g1	1.403	1.903	0.376	0.429	0.467	0.817	1.277	0.573	2.249	1.937
TRINITY_DN114364_c10_g1	0.000	0.000	0.000	0.000	0.000	0.000	0.000	0.000	0.000	0.251
TRINITY_DN114364_c1_g1	0.000	0.000	0.000	0.000	0.000	0.000	0.000	0.000	1.308	0.000
TRINITY_DN114364_c2_g1	0.000	0.850	0.000	0.000	0.000	0.000	0.000	0.000	0.000	0.373
TRINITY_DN114364_c6_g1	0.000	0.000	0.000	0.000	0.000	0.000	0.000	0.000	0.000	0.000
TRINITY_DN114364_c8_g1	0.804	0.744	0.000	0.000	0.000	0.000	0.000	0.000	0.000	0.330
TRINITY_DN1143650_c0_g1	0.000	0.000	0.000	0.000	1.378	1.240	0.000	0.000	0.000	0.344
TRINITY_DN1143651_c0_g1	1.423	0.000	0.000	0.000	0.000	0.000	0.000	0.000	0.703	0.000
TRINITY_DN1143652_c0_g1	0.000	0.000	0.000	0.000	0.000	0.000	0.000	0.000	0.000	0.918
TRINITY_DN1143653_c0_g1	0.000	1.997	0.000	0.000	0.000	0.000	0.000	0.000	0.000	0.843
TRINITY_DN1143655_c0_g1	0.000	0.000	0.000	0.000	0.000	0.000	0.000	0.000	0.000	0.000
TRINITY_DN1143656_c0_g1	0.000	0.000	0.000	2.846	10.688	14.004	0.000	0.000	0.000	0.000
TRINITY_DN1143657_c0_g1	0.000	0.000	0.000	0.000	0.000	0.000	0.000	0.000	0.000	0.357
TRINITY_DN1143658_c0_g1	0.000	0.000	0.000	0.000	2.016	0.000	0.000	0.000	0.000	0.000
TRINITY_DN1143659_c0_g1	0.000	7.670	0.000	0.000	0.000	0.000	0.000	0.000	0.000	0.000
TRINITY_DN114365_c0_g1	0.000	0.000	0.000	0.000	0.000	0.000	0.000	0.000	0.000	0.000
TRINITY_DN1143662_c0_g1	0.000	0.000	0.000	0.000	0.000	0.000	0.000	0.000	0.000	0.000
TRINITY_DN1143664_c0_g1	0.000	0.000	0.000	0.000	0.000	0.000	0.000	0.000	0.000	0.000
TRINITY_DN1143665_c0_g1	0.000	0.000	1.555	0.000	0.000	0.000	0.000	0.000	0.000	0.932
TRINITY_DN1143666_c0_g1	0.000	0.624	0.000	0.000	0.000	0.000	0.000	0.000	0.000	0.281
TRINITY_DN1143668_c0_g1	0.000	0.000	0.000	3.867	0.000	0.000	0.000	0.000	0.642	0.000
TRINITY_DN114366_c1_g1	0.000	1.386	0.000	0.000	0.000	0.000	0.000	0.000	0.000	0.000
TRINITY_DN114366_c2_g1	0.000	0.000	0.000	0.000	0.000	3.232	0.000	0.000	0.000	0.000
TRINITY_DN1143670_c0_g1	0.000	0.777	0.000	0.000	0.000	1.240	0.000	1.736	0.000	0.000
TRINITY_DN1143672_c0_g1	0.000	0.000	0.000	0.000	0.000	0.000	0.000	0.000	0.000	0.000
TRINITY_DN1143674_c0_g1	0.000	0.000	0.000	0.000	0.000	0.000	0.000	0.000	0.000	0.000
TRINITY_DN1143676_c0_g1	0.000	0.000	0.000	0.000	0.000	0.000	0.000	0.000	0.000	0.000
TRINITY_DN1143677_c0_g1	0.000	1.471	0.000	0.000	0.000	0.000	0.000	0.000	0.543	0.000
TRINITY_DN114367_c0_g1	0.000	0.000	0.000	0.000	0.000	0.000	0.000	0.000	0.000	0.000
TRINITY_DN114367_c0_g2	2.571	0.000	0.000	0.000	0.000	0.000	2.603	0.000	0.000	1.040
TRINITY_DN114367_c1_g1	0.000	1.246	0.000	1.922	0.000	0.000	0.000	0.000	1.276	1.060
TRINITY_DN114367_c1_g3	0.000	0.000	0.000	0.000	0.000	0.000	0.000	0.000	0.000	2.551
TRINITY_DN114367_c4_g1	0.000	2.146	0.000	0.000	0.000	0.000	0.000	4.449	0.000	0.909
TRINITY_DN114367_c6_g1	0.000	0.000	0.000	0.000	0.000	0.000	0.000	0.000	0.000	0.934
TRINITY_DN1143680_c0_g1	0.000	0.000	0.000	0.000	0.000	0.000	0.000	0.000	0.000	0.000
TRINITY_DN1143681_c0_g1	0.000	0.000	0.000	0.000	0.000	0.000	0.000	0.000	0.000	0.822
TRINITY_DN1143682_c0_g1	0.000	0.000	0.000	0.000	0.000	1.307	0.000	0.000	0.432	0.000
TRINITY_DN1143684_c0_g1	0.000	0.000	0.000	0.000	0.000	0.000	0.000	0.000	0.000	0.000
TRINITY_DN1143685_c0_g1	0.000	0.000	0.000	0.000	0.000	0.000	0.000	0.000	0.000	0.277
TRINITY_DN1143686_c0_g1	0.000	0.000	0.000	0.000	0.000	0.000	0.000	0.000	0.494	0.000
TRINITY_DN1143687_c0_g1	0.000	0.000	0.000	0.000	0.000	0.000	0.000	0.000	0.000	0.000
TRINITY_DN114368_c0_g1	0.000	0.000	0.000	0.000	0.000	0.000	0.000	0.000	0.836	0.000
TRINITY_DN114368_c1_g1	0.000	0.000	0.000	0.000	0.000	2.221	0.000	0.000	0.000	0.617
TRINITY_DN1143690_c0_g1	0.000	0.000	0.000	0.000	0.000	0.000	0.000	0.000	0.000	0.450
TRINITY_DN1143694_c0_g1	0.000	0.000	0.000	0.000	0.000	0.000	0.000	0.000	0.000	0.000
TRINITY_DN1143696_c0_g1	2.319	0.000	0.000	0.000	0.000	0.000	0.000	0.000	0.000	0.000
TRINITY_DN1143697_c0_g1	0.000	0.000	0.443	0.000	0.000	0.000	0.000	0.000	0.165	0.315
TRINITY_DN11436_c0_g1	0.000	0.000	0.000	0.000	0.000	0.000	0.000	0.000	0.000	0.909
TRINITY_DN11436_c0_g2	0.000	4.100	0.000	0.000	1.764	4.782	0.000	2.225	0.529	3.170
TRINITY_DN1143700_c0_g1	0.000	2.527	0.000	0.000	0.000	0.000	0.000	0.000	0.000	0.000
TRINITY_DN1143702_c0_g1	0.000	2.336	0.000	0.000	0.000	0.000	0.000	0.000	0.000	1.982
TRINITY_DN1143704_c0_g1	0.000	0.000	0.000	0.000	0.000	0.000	1.692	0.000	0.000	0.351
TRINITY_DN1143706_c0_g1	0.000	0.000	0.000	0.000	0.000	0.000	0.000	0.000	0.000	0.340
TRINITY_DN1143707_c0_g1	0.823	0.000	0.000	0.000	0.000	0.000	0.000	0.000	0.000	0.000
TRINITY_DN1143708_c0_g1	0.000	0.000	0.000	0.000	0.000	0.000	0.000	0.000	0.000	0.000
TRINITY_DN1143709_c0_g1	0.000	0.000	0.000	0.000	0.000	0.000	0.000	0.000	0.000	0.000
TRINITY_DN1143711_c0_g1	0.000	0.000	0.000	0.000	0.000	0.000	0.000	0.000	0.000	0.000
TRINITY_DN1143716_c0_g1	0.000	0.000	1.580	0.000	0.000	0.000	0.000	0.000	0.000	0.949
TRINITY_DN1143718_c0_g1	0.000	0.000	0.000	0.000	0.000	0.000	0.000	0.000	0.000	0.367
TRINITY_DN1143719_c0_g1	2.285	1.094	0.000	0.000	0.000	0.000	0.000	0.000	0.000	0.000
TRINITY_DN1143722_c0_g1	0.000	0.000	0.000	0.000	0.000	0.000	0.000	0.000	1.880	0.000
TRINITY_DN1143724_c0_g1	0.000	0.000	0.000	0.000	0.000	0.000	0.000	0.000	0.185	0.151
TRINITY_DN1143725_c0_g1	0.000	0.000	2.865	0.000	0.000	0.000	0.000	0.000	0.000	0.859
TRINITY_DN1143726_c0_g1	0.000	0.000	0.000	0.000	0.000	0.000	0.000	0.000	0.000	0.000
TRINITY_DN1143727_c0_g1	0.000	0.000	0.000	0.000	0.000	0.000	0.000	0.000	0.000	0.000
TRINITY_DN1143728_c0_g1	0.000	0.000	0.000	0.000	0.000	0.000	0.000	0.000	0.000	0.000
TRINITY_DN1143729_c0_g1	0.000	0.000	0.000	0.000	0.000	0.000	0.000	0.000	0.000	0.000
TRINITY_DN114372_c0_g1	33.783	20.498	17.767	24.995	20.148	53.178	11.704	6.702	6.838	4.019
TRINITY_DN1143731_c0_g1	0.547	0.487	0.000	0.000	0.000	0.000	0.000	0.000	0.540	0.670
TRINITY_DN1143733_c0_g1	0.000	0.000	0.000	0.000	0.000	0.000	0.000	0.000	0.000	0.000
TRINITY_DN1143734_c0_g1	0.000	1.356	0.000	0.773	0.000	0.000	0.000	0.000	0.253	0.417
TRINITY_DN1143735_c0_g1	0.000	0.000	0.000	0.000	0.000	0.000	0.000	0.000	0.000	0.000
TRINITY_DN1143740_c0_g1	0.000	0.000	0.000	0.000	0.000	0.000	0.000	0.000	0.000	0.000
TRINITY_DN1143741_c0_g1	0.000	0.000	0.000	0.000	0.000	0.000	0.000	0.000	0.000	0.220
TRINITY_DN1143743_c0_g1	0.000	0.000	0.000	0.000	0.000	0.000	4.621	0.000	0.000	0.000
TRINITY_DN1143744_c0_g1	0.000	0.000	0.000	0.000	0.000	0.000	0.000	0.000	0.000	0.000
TRINITY_DN1143745_c0_g1	0.000	1.852	0.000	0.000	0.000	0.000	0.000	0.000	0.000	0.000
TRINITY_DN1143746_c0_g1	0.000	0.000	0.000	0.000	0.000	0.000	0.000	0.000	0.000	0.000
TRINITY_DN1143748_c0_g1	0.000	0.000	0.000	0.000	0.000	0.000	0.000	0.000	0.000	0.000
TRINITY_DN1143749_c0_g1	0.000	0.000	0.000	0.000	0.000	0.000	0.000	0.000	0.583	0.000
TRINITY_DN114374_c0_g1	0.000	0.000	0.000	0.000	0.000	0.000	0.000	0.000	5.564	0.000
TRINITY_DN114374_c1_g2	0.000	0.000	0.000	0.000	0.000	0.000	0.000	0.000	0.000	0.000
TRINITY_DN1143751_c0_g1	0.776	0.000	0.000	0.000	1.278	0.000	0.000	0.000	0.381	0.318
TRINITY_DN1143753_c0_g1	0.000	0.000	0.000	0.000	0.000	0.000	0.000	0.000	0.000	0.000
TRINITY_DN1143754_c0_g1	1.345	0.000	0.000	0.000	0.000	0.000	0.000	0.000	0.665	0.000
TRINITY_DN1143755_c0_g1	0.000	0.000	0.000	0.000	0.000	0.000	0.000	0.000	0.000	0.000
TRINITY_DN1143756_c0_g1	0.000	0.000	0.000	0.000	0.000	0.000	0.000	0.000	0.000	0.041
TRINITY_DN1143758_c0_g1	0.000	0.000	0.000	1.633	0.000	1.618	0.000	0.000	0.000	0.447
TRINITY_DN1143760_c0_g1	0.000	0.410	0.000	0.000	0.000	0.683	0.000	0.000	0.231	0.276
TRINITY_DN1143767_c0_g1	0.000	0.000	0.000	0.000	0.000	0.000	0.000	0.000	0.000	0.000
TRINITY_DN1143768_c0_g1	0.000	0.000	2.517	0.000	1.024	0.000	0.599	0.000	0.000	1.013
TRINITY_DN1143769_c0_g1	0.000	0.000	0.000	0.000	0.000	0.000	0.000	0.000	0.000	0.308
TRINITY_DN114376_c1_g1	0.000	0.718	0.000	1.172	0.000	0.000	0.000	0.000	1.149	0.639
TRINITY_DN114376_c3_g1	0.000	0.000	0.000	0.000	3.274	0.000	0.000	0.000	0.000	0.815
TRINITY_DN114376_c5_g1	0.000	0.000	0.000	0.000	0.000	3.003	0.000	0.000	0.000	0.000
TRINITY_DN1143770_c0_g1	0.000	0.000	0.000	0.000	0.000	0.000	0.000	0.000	0.000	0.000
TRINITY_DN1143771_c0_g1	0.000	0.000	0.000	0.000	0.000	0.000	0.000	0.000	0.000	0.000
TRINITY_DN1143772_c0_g1	0.000	0.000	0.000	0.000	0.000	0.000	0.000	0.000	0.000	0.000
TRINITY_DN1143773_c0_g1	0.000	0.000	0.000	0.000	0.000	0.000	0.000	0.000	0.000	0.000
TRINITY_DN1143774_c0_g1	0.000	0.000	0.000	0.000	0.000	0.000	0.000	0.000	0.921	0.000
TRINITY_DN1143775_c0_g1	0.000	0.000	0.000	0.000	0.000	0.000	0.000	0.000	0.000	0.000
TRINITY_DN1143778_c0_g1	0.000	1.974	0.000	0.000	0.000	0.000	0.000	0.000	0.000	0.226
TRINITY_DN114377_c0_g1	0.000	0.000	2.972	0.000	0.000	0.000	0.000	0.000	0.000	0.000
TRINITY_DN114377_c1_g1	0.000	0.000	0.000	0.000	0.000	0.000	0.000	0.000	0.000	0.000
TRINITY_DN114377_c2_g1	0.000	0.000	0.000	0.000	0.000	0.000	0.000	0.000	0.000	0.000
TRINITY_DN1143780_c0_g1	0.000	0.000	0.000	0.000	0.000	0.000	0.000	0.000	1.053	0.000
TRINITY_DN1143783_c0_g1	0.000	0.000	0.000	0.000	0.000	6.761	2.391	0.000	0.000	0.000
TRINITY_DN1143784_c0_g1	0.000	0.000	0.000	0.000	1.539	0.000	0.000	0.000	0.460	0.000
TRINITY_DN1143785_c0_g1	0.000	0.000	0.000	0.000	0.000	0.000	0.000	0.000	0.000	0.000
TRINITY_DN1143786_c0_g1	0.000	0.000	0.000	0.000	0.000	1.750	0.000	0.000	0.583	0.485
TRINITY_DN1143789_c0_g1	0.000	0.000	0.000	0.000	0.000	0.000	0.000	0.000	0.000	0.000
TRINITY_DN114378_c0_g1	0.814	0.000	0.000	0.000	0.000	0.000	0.000	0.000	0.800	0.000
TRINITY_DN114378_c0_g2	0.000	0.000	0.000	0.000	0.000	2.536	0.846	0.000	0.628	0.351
TRINITY_DN114378_c1_g1	0.000	0.000	0.000	0.000	0.000	0.000	0.000	0.000	0.642	0.000
TRINITY_DN1143792_c0_g1	0.000	0.000	0.000	0.000	0.000	0.000	0.000	0.000	0.000	0.000
TRINITY_DN1143794_c0_g1	0.000	0.000	0.000	0.000	0.000	0.000	0.000	5.111	0.000	0.000
TRINITY_DN1143795_c0_g1	0.000	0.000	0.000	0.000	0.000	0.000	0.000	2.213	0.000	0.438
TRINITY_DN1143797_c0_g1	0.000	0.000	0.000	0.000	0.000	0.000	0.000	0.000	0.000	0.000
TRINITY_DN1143798_c0_g1	0.000	0.000	0.000	0.000	0.000	0.000	0.000	0.000	1.461	0.406
TRINITY_DN114379_c0_g1	0.000	6.490	4.758	0.000	0.000	0.000	0.729	5.162	1.308	4.297
TRINITY_DN114379_c1_g1	0.000	0.000	0.000	0.000	0.000	0.000	3.136	0.000	0.000	0.000
TRINITY_DN11437_c0_g2	0.000	0.000	0.000	0.000	0.000	0.000	0.000	0.000	0.000	0.000
TRINITY_DN11437_c0_g3	2.177	2.262	4.013	2.221	3.191	1.995	3.424	3.486	2.237	3.907
TRINITY_DN11437_c0_g4	0.000	0.000	0.000	0.000	0.000	0.000	0.000	0.000	0.000	0.000
TRINITY_DN11437_c1_g1	0.000	0.000	0.000	1.527	0.000	0.000	0.000	0.000	0.000	0.000
TRINITY_DN11437_c2_g1	0.000	0.758	0.000	0.000	0.000	0.000	0.000	0.000	0.000	0.000
TRINITY_DN11437_c4_g1	0.000	0.000	0.000	0.000	0.000	0.000	0.000	0.000	0.000	0.000
TRINITY_DN1143801_c0_g1	0.000	0.767	1.125	0.000	0.000	0.000	0.000	0.000	0.000	0.340
TRINITY_DN1143802_c0_g1	0.000	0.000	0.000	0.000	0.000	0.000	0.000	0.000	0.000	0.000
TRINITY_DN1143803_c0_g1	4.351	2.822	0.000	2.147	0.000	0.000	0.000	0.000	0.000	0.000
TRINITY_DN1143804_c0_g1	0.000	0.000	8.366	0.000	0.000	0.000	0.000	0.000	0.000	0.000
TRINITY_DN1143805_c0_g1	0.000	0.000	0.000	0.000	3.316	0.984	0.000	0.000	0.000	0.000
TRINITY_DN1143809_c0_g1	0.000	0.000	0.000	0.000	0.000	0.000	1.122	2.301	0.000	0.000
TRINITY_DN114380_c0_g2	0.000	0.000	0.000	0.000	0.000	0.000	0.000	0.000	0.000	0.000
TRINITY_DN1143810_c0_g1	0.000	0.000	0.000	0.000	0.000	0.000	0.000	0.000	0.900	0.738
TRINITY_DN1143811_c0_g1	0.000	0.000	0.000	1.246	0.000	2.458	1.641	0.000	0.000	0.341
TRINITY_DN1143812_c0_g1	0.000	0.000	0.000	0.000	0.000	0.000	3.955	0.000	0.000	0.000
TRINITY_DN1143813_c0_g1	0.000	0.000	0.000	0.000	0.000	0.000	0.000	0.000	0.000	0.000
TRINITY_DN1143816_c0_g1	2.864	0.000	0.000	0.000	0.000	0.000	1.459	0.000	0.000	0.000
TRINITY_DN1143818_c0_g1	0.000	1.125	0.000	0.000	0.000	0.000	0.000	2.422	0.579	0.000
TRINITY_DN1143819_c0_g1	0.000	0.000	0.000	0.000	0.000	0.000	0.000	0.000	0.000	0.000
TRINITY_DN114381_c0_g1	0.000	0.000	0.000	0.000	2.670	1.704	0.000	0.000	0.000	0.000
TRINITY_DN1143820_c0_g1	0.000	0.754	0.000	0.000	0.000	0.000	0.000	0.000	0.400	1.335
TRINITY_DN1143821_c0_g1	0.000	0.000	0.000	0.000	0.000	0.000	0.000	0.000	0.000	0.000
TRINITY_DN1143822_c0_g1	0.000	0.000	0.000	0.000	0.000	0.000	0.000	0.000	0.000	0.000
TRINITY_DN1143823_c0_g1	11.184	5.599	5.889	0.937	3.080	7.298	12.033	2.575	5.203	6.586
TRINITY_DN1143825_c0_g1	0.000	0.000	0.000	0.000	0.000	0.000	2.145	0.000	0.000	0.877
TRINITY_DN1143826_c0_g1	0.000	0.000	0.000	0.000	0.000	0.000	1.524	0.000	0.000	0.000
TRINITY_DN1143827_c0_g1	0.000	0.000	0.000	0.000	0.000	0.000	0.000	0.000	0.000	0.000
TRINITY_DN114382_c0_g1	0.000	0.000	0.000	0.000	0.000	0.000	0.000	0.000	0.000	0.573
TRINITY_DN114382_c1_g1	0.000	0.398	0.952	0.000	0.000	2.513	0.000	0.000	0.119	0.111
TRINITY_DN1143830_c0_g1	0.000	0.000	1.759	0.000	0.000	0.000	0.000	0.000	0.320	0.796
TRINITY_DN1143832_c0_g1	0.000	0.000	0.000	0.000	0.000	1.578	0.000	0.000	0.000	0.000
TRINITY_DN1143833_c0_g1	0.000	0.000	0.000	0.000	0.000	0.000	0.000	0.000	0.834	0.000
TRINITY_DN1143834_c0_g1	0.000	0.000	0.000	0.000	0.000	0.000	0.000	0.000	0.000	0.000
TRINITY_DN1143835_c0_g1	0.000	0.000	0.000	0.000	0.000	0.000	0.000	0.000	0.000	0.000
TRINITY_DN1143837_c0_g1	0.000	0.000	0.000	0.000	0.000	0.000	0.000	0.000	1.146	0.934
TRINITY_DN1143839_c0_g1	0.429	0.189	0.000	0.000	0.000	0.984	0.000	0.000	0.340	0.174
TRINITY_DN114383_c1_g1	0.000	3.153	0.000	0.000	2.653	0.000	0.000	0.000	0.000	0.000
TRINITY_DN1143842_c0_g1	0.000	0.000	0.000	0.000	0.000	0.000	0.000	0.000	0.000	0.000
TRINITY_DN1143844_c0_g1	0.000	0.000	0.000	0.000	0.000	0.000	0.000	0.000	0.000	0.000
TRINITY_DN1143845_c0_g1	0.000	0.480	2.185	0.000	1.784	0.000	0.000	0.000	0.000	0.000
TRINITY_DN1143847_c0_g1	0.814	0.000	2.210	1.220	0.000	0.000	0.000	0.000	0.000	0.668
TRINITY_DN1143849_c0_g1	0.000	0.000	0.000	1.922	0.000	0.000	0.000	0.000	1.276	0.000
TRINITY_DN114384_c0_g1	2.799	1.593	1.522	2.591	3.629	1.406	1.347	1.608	1.512	2.449
TRINITY_DN114384_c0_g2	0.000	0.000	0.000	0.000	0.000	0.000	0.000	0.000	0.000	0.000
TRINITY_DN114384_c1_g1	1.561	0.000	0.000	0.000	0.000	0.000	0.000	0.000	0.517	0.290
TRINITY_DN114384_c2_g1	1.613	0.000	0.000	0.000	0.000	0.000	0.000	0.000	0.000	0.000
TRINITY_DN114384_c2_g2	0.000	4.277	0.000	0.000	3.677	0.000	2.256	0.000	0.000	1.377
TRINITY_DN114384_c5_g1	0.000	0.000	0.000	0.000	0.000	0.000	0.000	0.000	0.000	0.000
TRINITY_DN1143850_c0_g1	0.000	0.000	0.000	1.165	0.000	0.000	0.762	0.000	0.381	0.000
TRINITY_DN1143856_c0_g1	0.000	0.840	0.000	0.000	0.791	0.000	0.000	0.000	0.473	0.389
TRINITY_DN1143857_c0_g1	0.000	0.000	0.000	0.000	0.000	0.000	0.000	0.000	0.000	0.000
TRINITY_DN1143858_c0_g1	0.000	0.000	0.000	0.000	0.000	0.000	0.000	0.000	0.473	0.395
TRINITY_DN114385_c0_g1	0.000	0.000	0.000	0.000	0.000	0.000	0.000	0.000	0.000	0.527
TRINITY_DN114385_c0_g2	0.000	0.000	0.000	0.000	0.000	0.000	0.000	0.000	0.000	0.466
TRINITY_DN114385_c2_g1	0.000	1.718	0.000	0.000	0.000	0.000	0.000	0.000	0.000	0.000
TRINITY_DN114385_c3_g1	0.000	0.000	0.000	0.000	0.000	0.000	0.000	0.000	0.000	0.539
TRINITY_DN114385_c4_g1	0.000	0.000	0.000	0.000	0.000	0.000	0.000	0.000	0.000	0.000
TRINITY_DN1143865_c0_g1	0.000	0.000	0.000	0.000	0.000	0.000	0.000	0.000	0.000	0.000
TRINITY_DN1143868_c0_g1	0.000	0.000	0.000	0.000	0.000	0.000	0.000	0.000	0.000	0.000
TRINITY_DN114386_c0_g2	0.000	0.000	0.000	0.000	0.000	0.000	0.874	0.000	0.000	0.000
TRINITY_DN114386_c0_g3	2.465	0.000	0.000	1.839	0.000	1.831	0.000	0.000	0.000	0.506
TRINITY_DN114386_c0_g4	0.000	0.000	0.000	0.000	0.000	0.000	0.000	0.000	0.602	0.000
TRINITY_DN114386_c0_g5	0.000	0.000	0.000	0.000	0.000	0.000	0.000	0.000	0.000	0.000
TRINITY_DN114386_c0_g6	2.162	0.000	5.890	0.000	0.000	0.000	0.000	0.000	0.000	0.880
TRINITY_DN114386_c1_g1	0.000	0.000	0.000	0.000	0.000	0.000	0.000	0.000	0.000	1.686
TRINITY_DN1143871_c0_g1	0.000	0.000	0.000	0.000	0.000	0.000	0.000	0.000	0.000	1.671
TRINITY_DN1143872_c0_g1	0.000	0.000	0.000	0.000	0.000	0.000	2.549	0.000	0.000	0.515
TRINITY_DN1143876_c0_g1	0.000	0.000	0.000	0.000	0.000	0.000	1.281	0.000	0.000	0.519
TRINITY_DN1143878_c0_g1	0.000	0.000	1.700	0.000	0.000	0.000	0.608	1.301	0.000	0.770
TRINITY_DN1143879_c0_g1	0.000	0.000	0.000	0.000	0.000	2.073	0.000	0.000	0.000	0.000
TRINITY_DN114387_c2_g1	0.000	0.000	0.000	0.000	0.000	0.000	0.000	0.000	0.000	0.000
TRINITY_DN1143881_c0_g1	0.000	0.000	0.000	0.000	0.000	0.000	0.000	0.000	0.000	0.533
TRINITY_DN1143885_c0_g1	0.000	0.000	0.000	0.000	0.000	0.000	0.000	0.000	0.000	0.373
TRINITY_DN1143886_c0_g1	0.000	0.000	0.000	0.000	0.000	3.705	0.000	0.000	0.000	0.000
TRINITY_DN1143889_c0_g1	0.000	0.000	0.000	0.000	0.000	0.000	0.000	0.000	0.000	0.000
TRINITY_DN114388_c0_g1	0.000	0.000	0.000	0.000	0.758	0.000	0.886	0.000	0.803	0.000
TRINITY_DN114388_c0_g3	0.000	0.000	0.000	0.000	0.000	0.000	0.746	0.000	0.374	0.000
TRINITY_DN114388_c1_g1	0.000	0.000	2.133	0.000	0.000	0.000	0.000	0.000	0.000	0.000
TRINITY_DN114388_c1_g3	0.000	0.000	0.000	0.000	0.000	0.000	0.000	3.565	0.000	0.000
TRINITY_DN114388_c1_g4	0.000	0.000	0.000	2.368	0.000	2.353	0.000	0.000	0.000	0.000
TRINITY_DN114388_c1_g6	0.000	0.000	0.000	0.000	0.000	0.000	0.000	0.000	0.000	0.000
TRINITY_DN1143891_c0_g1	0.208	0.174	0.556	0.637	0.347	0.906	0.000	0.000	0.628	0.506
TRINITY_DN1143895_c0_g1	0.000	0.000	0.000	0.000	0.000	0.000	0.000	0.000	0.000	0.000
TRINITY_DN1143896_c0_g1	0.000	0.000	0.000	0.000	0.000	0.000	0.000	0.000	0.000	0.000
TRINITY_DN114389_c1_g1	0.747	0.000	5.061	1.122	0.000	0.000	0.000	0.000	0.000	1.224
TRINITY_DN11438_c0_g1	4.356	4.574	2.493	3.043	3.473	5.411	3.825	2.622	4.304	3.263
TRINITY_DN11438_c0_g3	0.000	0.297	0.000	0.000	0.000	0.000	0.000	0.000	0.573	0.000
TRINITY_DN1143901_c0_g1	0.000	0.000	0.000	0.000	0.000	1.929	0.000	0.000	0.000	0.000
TRINITY_DN1143902_c0_g1	0.000	0.680	0.000	0.000	0.000	0.000	0.748	0.000	0.000	0.160
TRINITY_DN1143904_c0_g1	0.000	7.149	2.011	0.000	2.406	0.000	0.000	0.000	0.000	0.000
TRINITY_DN1143906_c0_g1	0.000	0.000	0.000	0.000	0.000	0.000	0.000	0.000	0.000	0.000
TRINITY_DN1143907_c0_g1	0.000	0.000	0.000	0.000	0.000	0.000	0.000	0.000	0.000	1.208
TRINITY_DN1143908_c0_g1	0.000	0.000	0.000	0.000	0.000	0.000	0.000	0.000	0.000	0.000
TRINITY_DN1143909_c0_g1	0.000	0.000	0.000	0.000	0.000	0.000	2.846	0.000	0.000	0.000
TRINITY_DN114390_c0_g1	0.000	0.000	0.000	0.000	0.000	0.000	0.000	0.000	0.000	0.000
TRINITY_DN114390_c0_g2	0.000	0.000	0.000	0.000	0.000	0.000	0.000	0.000	0.000	0.000
TRINITY_DN114390_c2_g1	0.000	0.000	0.000	0.000	0.000	0.000	0.000	0.000	0.000	0.000
TRINITY_DN1143910_c0_g1	0.000	0.000	0.000	0.000	0.000	0.000	1.479	0.000	0.000	1.786
TRINITY_DN1143911_c0_g1	0.000	0.000	0.000	0.000	0.000	0.000	0.000	0.000	0.156	0.362
TRINITY_DN1143912_c0_g1	0.000	2.236	0.000	0.000	3.810	3.380	0.000	0.000	0.000	0.951
TRINITY_DN1143913_c0_g1	0.000	0.000	0.000	0.000	0.000	0.000	0.000	0.000	0.000	0.000
TRINITY_DN1143914_c0_g1	0.000	1.365	0.000	0.000	6.763	0.000	0.000	0.000	0.000	0.175
TRINITY_DN1143916_c0_g1	0.000	0.000	0.000	0.000	0.000	0.000	0.000	0.000	0.000	0.000
TRINITY_DN1143917_c0_g1	1.022	0.000	0.000	0.000	0.000	0.000	0.000	0.000	0.504	0.000
TRINITY_DN114391_c0_g1	0.000	0.000	0.000	0.000	0.000	0.000	0.000	0.000	0.000	0.000
TRINITY_DN114391_c1_g1	1.042	0.992	0.000	0.000	0.000	0.000	0.000	0.000	0.000	0.427
TRINITY_DN1143921_c0_g1	0.000	0.000	0.000	0.000	0.000	0.000	0.000	0.000	0.602	0.501
TRINITY_DN1143923_c0_g1	0.000	0.000	0.000	0.000	0.000	0.000	0.000	0.000	0.000	0.000
TRINITY_DN1143926_c0_g1	0.000	0.000	0.000	0.000	0.000	0.000	0.000	0.000	0.000	0.000
TRINITY_DN1143928_c0_g1	0.443	0.000	0.000	0.000	0.000	0.000	0.000	0.000	0.220	0.000
TRINITY_DN1143929_c0_g1	0.000	0.000	0.000	0.000	0.000	0.000	0.000	0.000	0.000	0.000
TRINITY_DN114392_c0_g1	0.000	0.000	0.000	0.000	0.000	0.000	0.000	0.000	0.000	0.000
TRINITY_DN114392_c1_g1	0.429	0.462	0.289	0.880	0.364	0.471	1.140	0.291	0.724	0.834
TRINITY_DN114392_c1_g2	0.000	0.000	0.000	0.000	0.000	0.000	0.000	0.000	0.000	1.631
TRINITY_DN114392_c4_g1	0.000	0.000	0.000	4.449	0.000	1.182	0.961	2.765	1.595	0.455
TRINITY_DN1143930_c0_g1	0.000	0.000	0.000	0.000	2.479	0.000	0.000	0.000	0.370	1.850
TRINITY_DN1143931_c0_g1	0.000	0.000	0.000	0.000	0.000	0.000	0.000	0.000	1.081	0.000
TRINITY_DN1143933_c0_g1	0.000	0.000	0.000	0.000	0.000	0.000	0.000	0.000	0.000	0.000
TRINITY_DN1143934_c0_g1	0.000	0.000	0.000	0.000	0.000	0.000	0.000	0.000	0.000	0.176
TRINITY_DN1143935_c0_g1	0.000	2.217	0.000	0.000	0.000	0.000	0.000	0.000	0.000	0.000
TRINITY_DN1143936_c0_g1	0.000	0.000	0.000	0.000	0.000	0.000	0.000	0.000	0.000	0.109
TRINITY_DN1143937_c0_g1	0.000	0.000	0.000	0.000	0.000	0.000	0.000	0.000	0.000	0.000
TRINITY_DN1143938_c0_g1	0.000	0.000	0.000	0.000	0.000	0.000	0.000	0.000	0.000	0.000
TRINITY_DN114393_c0_g1	2.367	0.531	8.014	0.894	2.937	0.869	2.854	2.450	2.562	1.866
TRINITY_DN114393_c1_g1	0.000	0.000	0.000	0.000	0.000	0.000	0.000	1.384	0.206	0.314
TRINITY_DN114393_c2_g1	0.000	2.291	0.000	0.000	0.000	0.000	0.000	0.000	0.000	0.000
TRINITY_DN1143940_c0_g1	0.000	0.953	0.000	0.000	0.000	0.000	0.000	0.000	0.000	0.000
TRINITY_DN1143941_c0_g1	0.000	0.000	0.000	0.000	0.000	0.000	0.000	0.000	0.000	0.000
TRINITY_DN1143942_c0_g1	0.000	0.000	0.000	0.000	0.000	0.000	0.000	0.000	0.000	0.000
TRINITY_DN1143943_c0_g1	0.000	0.936	0.000	0.000	0.000	0.000	0.000	0.000	0.000	0.406
TRINITY_DN1143946_c0_g1	0.000	0.000	0.000	0.000	0.000	0.000	0.000	0.000	0.000	0.000
TRINITY_DN1143947_c0_g1	0.000	0.000	0.000	0.000	0.000	0.000	5.245	0.000	0.000	0.000
TRINITY_DN1143949_c0_g1	1.012	0.000	0.000	0.000	0.000	0.000	0.000	0.000	0.499	0.000
TRINITY_DN114394_c0_g1	0.000	0.000	0.557	0.000	0.000	0.000	0.000	0.000	0.000	0.000
TRINITY_DN114394_c0_g2	1.508	1.464	0.000	4.465	0.000	0.000	3.076	0.000	0.000	4.316
TRINITY_DN114394_c0_g3	0.000	0.000	0.000	0.000	0.000	3.572	0.000	0.000	1.236	0.000
TRINITY_DN114394_c1_g1	0.000	2.975	0.000	0.000	1.712	0.000	0.000	0.000	1.028	0.000
TRINITY_DN114394_c1_g2	0.000	0.000	0.000	0.000	0.000	0.000	0.000	0.000	0.000	0.000
TRINITY_DN114394_c3_g1	0.000	0.304	1.115	0.423	0.462	0.000	1.260	0.000	0.556	0.546
TRINITY_DN114394_c6_g1	0.000	0.000	0.000	0.000	0.000	0.000	0.000	0.000	0.000	0.000
TRINITY_DN1143950_c0_g1	0.000	0.000	0.000	0.000	0.000	0.000	4.185	0.000	0.677	0.000
TRINITY_DN1143952_c0_g1	0.000	0.000	0.839	0.000	0.000	0.000	0.000	0.000	0.000	0.000
TRINITY_DN1143953_c0_g1	0.000	0.000	0.000	0.000	0.000	0.000	0.000	0.000	0.000	0.000
TRINITY_DN1143955_c0_g1	0.000	0.000	0.000	0.000	0.000	0.000	0.941	0.000	0.000	0.000
TRINITY_DN1143956_c0_g1	0.000	1.526	0.000	0.000	0.000	0.000	0.000	0.000	0.000	1.284
TRINITY_DN1143957_c0_g1	0.000	0.000	0.000	0.000	0.000	0.000	0.000	0.000	0.586	0.000
TRINITY_DN1143958_c0_g1	0.000	0.000	0.000	3.576	0.000	0.000	2.500	0.000	0.000	0.000
TRINITY_DN114395_c1_g1	10.776	3.095	6.802	10.003	1.372	2.469	4.120	3.455	6.561	5.395
TRINITY_DN114395_c2_g1	0.882	0.000	0.000	0.000	0.000	0.000	0.000	0.000	0.000	0.386
TRINITY_DN114395_c3_g1	0.000	0.000	0.000	0.000	0.000	0.000	0.000	0.000	0.000	0.000
TRINITY_DN114395_c4_g1	0.000	0.000	0.000	0.000	4.441	0.000	0.000	0.000	0.000	0.000
TRINITY_DN114395_c5_g1	0.000	1.411	0.000	0.000	0.000	0.000	1.479	0.000	0.000	0.000
TRINITY_DN114395_c6_g1	0.000	0.000	0.000	0.000	0.000	0.000	0.000	0.000	0.000	0.000
TRINITY_DN114395_c7_g1	0.000	0.000	0.000	0.000	0.000	3.769	0.000	0.000	0.000	0.000
TRINITY_DN114395_c8_g1	0.000	0.000	0.000	0.000	0.000	0.000	0.000	0.000	0.000	0.000
TRINITY_DN1143960_c0_g1	0.000	0.000	0.000	0.000	1.575	2.844	0.000	0.000	1.413	0.000
TRINITY_DN1143963_c0_g1	0.000	0.000	0.000	0.000	0.000	0.000	0.000	0.000	0.000	0.000
TRINITY_DN1143964_c0_g1	0.000	0.859	0.000	0.000	1.507	0.000	0.000	0.000	0.000	0.376
TRINITY_DN1143966_c0_g1	0.000	0.000	0.000	0.000	0.000	0.000	0.000	0.000	0.000	0.000
TRINITY_DN1143967_c0_g1	0.000	0.000	0.000	0.000	0.000	0.000	0.000	0.000	0.000	0.000
TRINITY_DN1143968_c0_g1	0.000	0.000	0.000	0.000	0.000	0.000	0.000	0.000	0.000	0.000
TRINITY_DN1143969_c0_g1	0.000	0.000	0.000	0.000	1.024	0.000	0.000	0.000	0.000	0.000
TRINITY_DN1143970_c0_g1	0.000	0.000	0.000	0.000	0.000	0.000	0.000	0.000	0.000	0.000
TRINITY_DN1143972_c0_g1	0.000	0.000	0.000	0.000	0.000	0.000	1.451	0.000	0.000	0.350
TRINITY_DN1143974_c0_g1	0.000	0.000	0.000	0.000	0.000	0.000	0.000	0.000	1.308	0.000
TRINITY_DN1143977_c0_g1	0.000	0.000	0.000	0.000	0.000	0.000	0.000	0.000	0.378	0.000
TRINITY_DN1143978_c0_g1	0.000	0.000	5.095	0.000	0.000	0.000	1.917	0.000	0.000	0.000
TRINITY_DN114397_c0_g1	0.000	0.000	0.000	0.000	0.000	0.000	0.000	0.000	0.000	0.690
TRINITY_DN1143980_c0_g1	0.000	0.000	0.000	0.000	0.430	0.000	0.000	0.000	0.389	0.000
TRINITY_DN1143981_c0_g1	0.000	0.000	0.000	0.000	0.000	0.000	0.000	0.000	0.000	1.000
TRINITY_DN1143983_c0_g1	0.000	1.106	0.000	0.000	0.000	0.000	0.000	0.000	0.570	0.000
TRINITY_DN1143985_c0_g1	2.593	0.000	0.000	0.000	0.000	0.000	0.000	0.000	1.296	0.000
TRINITY_DN1143987_c0_g1	0.000	0.000	0.000	0.000	0.000	0.000	0.000	0.000	0.000	0.000
TRINITY_DN1143988_c0_g1	0.000	0.000	0.000	0.000	0.000	0.000	0.512	1.107	0.265	0.875
TRINITY_DN114398_c1_g1	0.000	0.000	0.000	0.000	0.000	0.000	0.000	0.000	0.000	0.000
TRINITY_DN1143992_c0_g1	0.000	0.000	0.000	0.000	0.441	0.000	0.000	0.000	0.000	0.000
TRINITY_DN1143993_c0_g1	0.000	0.000	1.267	0.000	0.000	0.000	0.000	0.000	0.315	0.128
TRINITY_DN1143995_c0_g1	0.957	0.903	1.307	0.000	0.000	1.422	0.000	0.000	0.000	0.786
TRINITY_DN1143996_c0_g1	0.000	1.481	0.000	0.000	0.000	0.000	0.000	0.000	0.000	0.000
TRINITY_DN1143998_c0_g1	0.000	4.790	0.000	0.000	0.000	0.000	0.000	0.000	0.000	0.000
TRINITY_DN11439_c0_g1	15.677	9.160	14.112	9.864	7.578	11.100	11.327	11.524	12.998	10.328
TRINITY_DN11439_c2_g1	1.395	0.000	4.804	0.000	0.984	0.000	0.976	0.000	0.415	0.421
TRINITY_DN11439_c7_g1	0.000	2.441	4.165	4.389	5.972	4.060	3.824	2.442	4.534	6.083
TRINITY_DN1143_c28_g1	0.000	0.000	2.133	0.000	0.000	0.000	0.000	6.326	0.773	0.371
TRINITY_DN1143_c29_g1	0.000	0.000	0.000	1.054	0.000	0.000	0.000	0.000	0.000	0.574
TRINITY_DN1143_c32_g1	0.000	0.000	0.000	0.000	0.000	0.000	0.000	0.000	0.000	0.000
TRINITY_DN1143_c6_g1	0.000	0.000	0.000	0.000	0.000	3.126	0.000	0.000	0.000	0.000
TRINITY_DN1144000_c0_g1	0.000	0.000	0.000	0.000	0.000	0.000	0.000	0.000	0.000	0.000
TRINITY_DN1144001_c0_g1	0.000	0.000	0.000	3.170	0.000	0.000	0.000	0.000	0.000	0.000
TRINITY_DN1144002_c0_g1	0.000	0.000	0.000	0.000	0.000	0.000	0.000	0.000	0.000	0.000
TRINITY_DN1144003_c0_g1	0.000	0.000	0.000	0.000	0.000	0.000	0.000	0.000	0.000	0.000
TRINITY_DN1144004_c0_g1	0.000	0.000	0.000	0.000	0.000	0.000	0.000	0.000	0.000	0.000
TRINITY_DN1144005_c0_g1	0.000	0.000	0.000	0.000	0.000	0.000	0.000	0.000	0.000	0.000
TRINITY_DN1144006_c0_g1	0.521	0.000	0.000	0.000	0.000	0.000	0.000	0.000	0.258	0.000
TRINITY_DN1144007_c0_g1	0.000	0.000	0.000	0.000	0.000	0.000	0.000	0.000	0.000	0.000
TRINITY_DN1144008_c0_g1	0.000	0.000	0.000	0.000	0.000	0.000	0.806	0.000	0.000	0.000
TRINITY_DN1144009_c0_g1	0.000	0.000	2.192	0.000	0.000	0.000	1.637	0.000	0.000	0.000
TRINITY_DN114400_c0_g1	1.212	0.000	3.321	1.811	0.000	0.964	0.000	0.000	0.323	0.000
TRINITY_DN1144013_c0_g1	0.000	0.000	0.000	0.000	0.000	0.000	0.306	0.000	0.000	0.000
TRINITY_DN1144014_c0_g1	0.000	0.000	0.000	0.000	0.000	0.000	0.617	0.685	0.167	0.951
TRINITY_DN1144016_c0_g1	0.000	0.000	0.000	0.000	0.000	0.000	1.084	0.000	0.000	0.000
TRINITY_DN1144017_c0_g1	0.000	0.000	0.000	0.000	0.000	1.072	0.000	0.000	0.000	0.172
TRINITY_DN114401_c0_g1	0.000	2.529	0.000	0.000	0.000	0.000	0.000	0.000	0.000	0.562
TRINITY_DN114401_c0_g2	0.000	0.522	0.000	0.000	0.000	0.000	0.000	0.000	0.287	0.000
TRINITY_DN114401_c0_g3	0.000	0.000	1.590	0.000	0.000	0.000	0.000	0.000	0.000	0.477
TRINITY_DN114401_c1_g1	0.000	0.000	0.000	0.000	0.000	0.000	0.000	0.000	0.000	0.000
TRINITY_DN1144020_c0_g1	0.000	0.000	0.000	0.000	0.000	0.000	0.000	0.000	0.000	0.338
TRINITY_DN1144024_c0_g1	0.000	0.000	0.000	0.000	0.000	0.000	0.000	0.000	0.000	0.000
TRINITY_DN1144025_c0_g1	0.000	0.000	0.000	0.000	0.000	0.000	0.000	0.000	0.000	0.447
TRINITY_DN1144036_c0_g1	0.000	0.000	0.000	0.000	0.000	0.000	0.000	0.000	0.000	0.000
TRINITY_DN1144037_c0_g1	0.000	0.000	0.000	0.000	0.000	0.000	0.000	0.000	0.000	0.000
TRINITY_DN114403_c0_g1	0.782	2.162	1.061	0.000	1.289	1.155	0.768	0.000	0.000	0.000
TRINITY_DN1144041_c0_g1	0.000	0.000	0.000	0.000	0.000	0.000	0.000	0.000	0.000	0.000
TRINITY_DN1144042_c0_g1	0.523	0.000	0.000	0.000	0.000	0.765	0.000	0.000	0.000	0.852
TRINITY_DN1144043_c0_g1	0.628	0.000	0.000	0.000	0.000	0.000	0.000	0.000	0.000	0.257
TRINITY_DN1144046_c0_g1	0.000	0.000	0.000	0.000	0.000	0.000	0.000	0.000	5.572	1.121
TRINITY_DN1144047_c0_g1	0.000	0.000	0.000	0.000	0.000	0.000	0.000	0.000	0.000	0.000
TRINITY_DN1144048_c0_g1	1.353	0.000	0.000	2.010	0.000	0.000	0.000	0.000	0.000	0.000
TRINITY_DN1144049_c0_g1	0.647	0.000	0.000	0.000	0.000	0.000	0.000	0.000	0.000	0.264
TRINITY_DN114404_c0_g2	3.208	1.425	4.331	1.616	0.884	1.567	1.020	4.417	3.170	3.707
TRINITY_DN114404_c0_g3	0.934	0.531	1.254	0.475	1.036	0.454	0.856	1.274	0.623	2.023
TRINITY_DN114404_c0_g4	0.000	0.000	0.000	0.000	0.000	0.000	0.000	0.000	0.000	0.968
TRINITY_DN114404_c0_g5	2.696	0.000	0.000	0.000	0.000	0.000	0.000	0.000	0.000	0.000
TRINITY_DN114404_c1_g1	0.000	0.197	0.629	0.000	0.000	1.023	0.000	0.000	0.118	0.190
TRINITY_DN114404_c1_g2	0.000	0.000	0.000	0.000	0.000	0.000	0.000	0.000	0.123	0.199
TRINITY_DN114404_c1_g3	0.000	0.000	0.000	0.000	0.000	0.000	0.000	0.000	0.000	0.000
TRINITY_DN1144051_c0_g1	0.000	0.000	0.000	0.000	0.000	0.000	0.000	0.000	0.789	0.652
TRINITY_DN1144052_c0_g1	0.698	0.000	2.345	0.000	0.000	0.000	0.322	0.000	0.174	0.000
TRINITY_DN1144054_c0_g1	0.000	0.000	0.000	0.000	0.000	0.000	0.000	0.000	0.000	0.000
TRINITY_DN1144055_c0_g1	0.000	0.000	0.000	0.000	0.000	0.000	0.000	0.000	0.000	0.432
TRINITY_DN1144056_c0_g1	0.000	0.000	0.000	0.000	0.000	0.000	0.000	0.000	0.000	0.000
TRINITY_DN1144057_c0_g1	0.000	0.000	0.000	0.000	0.000	0.000	0.000	0.000	1.246	0.000
TRINITY_DN1144061_c0_g1	0.000	0.000	0.000	0.000	0.000	0.000	0.000	0.000	0.000	0.000
TRINITY_DN1144063_c0_g1	0.391	0.000	0.000	0.000	0.000	0.000	0.000	0.000	0.195	0.159
TRINITY_DN1144064_c0_g1	2.481	0.000	0.000	0.000	0.000	0.000	0.000	0.000	0.000	1.000
TRINITY_DN1144066_c0_g1	1.571	1.526	0.000	0.000	0.000	0.000	0.000	0.000	0.000	0.000
TRINITY_DN1144067_c0_g1	0.000	0.000	0.000	0.000	0.000	0.000	0.000	0.000	0.000	0.599
TRINITY_DN114406_c0_g2	0.276	0.000	0.000	0.000	0.000	0.401	0.000	0.475	0.070	0.427
TRINITY_DN1144071_c0_g1	0.000	0.000	0.000	0.000	0.000	0.000	0.000	0.000	0.000	0.000
TRINITY_DN1144076_c0_g1	0.000	0.000	0.000	0.000	0.000	0.000	0.000	0.000	0.000	0.000
TRINITY_DN1144077_c0_g1	0.000	0.000	0.000	0.000	0.649	0.000	0.000	0.000	0.000	0.172
TRINITY_DN1144079_c0_g1	0.000	0.000	0.000	0.000	0.000	0.000	0.000	0.000	0.000	0.000
TRINITY_DN114407_c0_g1	0.000	0.000	0.000	0.000	0.787	1.030	0.000	0.000	7.238	0.575
TRINITY_DN1144084_c0_g1	0.000	0.000	0.000	0.000	0.000	0.000	0.000	0.000	0.000	0.000
TRINITY_DN1144086_c0_g1	0.000	0.000	0.000	0.000	0.000	0.000	0.000	0.000	0.000	0.000
TRINITY_DN1144087_c0_g1	0.000	0.000	0.000	0.000	0.000	0.000	0.000	0.000	0.000	0.000
TRINITY_DN1144088_c0_g1	0.000	0.000	0.000	0.000	0.000	0.000	0.000	0.000	0.000	0.000
TRINITY_DN1144089_c0_g1	1.185	0.000	0.000	0.000	0.000	0.000	0.000	0.000	0.586	0.000
TRINITY_DN114408_c0_g1	0.000	0.000	0.000	2.123	0.000	0.000	0.000	0.000	0.000	0.000
TRINITY_DN114408_c0_g2	0.000	0.000	0.000	0.000	0.000	0.000	0.000	0.000	0.395	0.000
TRINITY_DN114408_c3_g1	0.000	0.000	0.000	0.000	0.000	0.000	0.000	0.000	0.000	0.000
TRINITY_DN1144097_c0_g1	0.000	0.000	0.000	0.000	0.000	0.000	0.000	0.000	0.000	0.000
TRINITY_DN1144099_c0_g1	0.000	0.000	0.000	0.000	0.000	0.000	0.000	0.000	0.000	0.294
TRINITY_DN114409_c0_g1	0.000	0.000	0.000	0.000	0.000	0.000	0.000	0.000	0.000	0.556
TRINITY_DN114409_c1_g1	0.000	2.355	0.000	0.000	0.000	0.000	0.000	0.000	0.000	0.000
TRINITY_DN11440_c0_g1	0.000	0.000	0.000	0.000	0.000	0.000	0.000	0.000	0.773	0.638
TRINITY_DN11440_c0_g2	0.000	0.000	0.000	0.000	0.000	0.000	0.000	0.000	0.000	0.000
TRINITY_DN11440_c1_g1	0.000	0.000	0.000	0.000	0.000	0.000	0.000	0.000	0.000	0.000
TRINITY_DN11440_c1_g2	0.000	0.324	0.000	1.144	0.000	0.000	0.000	0.000	0.187	0.191
TRINITY_DN11440_c2_g1	0.728	0.000	0.000	0.000	0.000	2.144	0.711	0.000	1.341	0.000
TRINITY_DN11440_c2_g2	1.099	0.000	0.000	0.000	1.782	0.000	0.000	0.000	0.543	1.780
TRINITY_DN11440_c3_g1	0.000	0.000	0.000	0.000	0.000	0.000	0.000	0.556	0.000	0.000
TRINITY_DN11440_c4_g1	0.000	0.000	0.000	0.000	0.000	0.000	0.000	0.000	0.000	0.000
TRINITY_DN11440_c5_g1	0.000	1.100	3.143	0.000	0.000	0.000	1.159	0.000	0.000	0.000
TRINITY_DN11440_c7_g1	0.000	0.000	0.000	0.000	0.000	0.000	0.000	0.000	0.000	0.000
TRINITY_DN1144100_c0_g1	0.000	0.000	0.000	0.000	0.000	0.000	0.000	0.000	0.000	0.000
TRINITY_DN1144101_c0_g1	0.000	0.000	0.000	0.000	0.000	0.000	0.000	0.000	0.000	0.000
TRINITY_DN1144102_c0_g1	0.000	0.000	1.199	0.000	0.000	1.307	0.000	0.000	0.000	0.000
TRINITY_DN1144105_c0_g1	0.000	0.000	0.000	0.000	0.000	0.000	0.000	1.749	0.000	0.694
TRINITY_DN1144106_c0_g1	0.000	0.000	0.000	0.000	0.000	0.000	0.000	0.000	0.000	0.000
TRINITY_DN1144109_c0_g1	0.000	0.000	0.000	0.000	0.000	0.000	0.000	0.000	0.000	0.000
TRINITY_DN1144110_c0_g1	0.000	0.000	0.000	0.000	0.000	0.000	0.000	0.000	0.000	1.488
TRINITY_DN1144111_c0_g1	0.000	0.000	0.000	0.000	0.000	0.901	0.000	0.000	0.302	0.000
TRINITY_DN1144112_c0_g1	1.275	0.000	0.000	0.000	0.000	0.000	0.000	0.000	0.000	0.000
TRINITY_DN1144114_c0_g1	0.000	0.000	0.000	0.000	0.000	0.000	0.000	0.000	0.000	0.000
TRINITY_DN1144116_c0_g1	0.000	0.000	0.000	0.000	0.000	0.000	0.000	0.000	0.573	0.477
TRINITY_DN1144117_c0_g1	0.000	0.000	0.000	0.000	0.000	0.000	0.000	0.000	0.000	0.000
TRINITY_DN1144118_c0_g1	0.000	0.000	0.000	0.000	0.000	0.000	0.000	0.000	0.000	0.000
TRINITY_DN114411_c3_g1	0.000	0.000	2.230	4.159	0.000	2.421	1.053	0.000	1.902	1.123
TRINITY_DN114411_c4_g1	3.678	1.104	0.000	0.000	2.027	0.000	0.000	0.000	0.000	0.000
TRINITY_DN114411_c5_g1	0.000	0.000	0.000	0.000	0.000	0.000	0.000	0.000	0.000	0.966
TRINITY_DN114411_c7_g1	0.000	0.000	0.000	2.109	0.000	0.000	0.000	0.000	0.000	0.000
TRINITY_DN1144121_c0_g1	1.591	0.000	0.000	0.000	2.602	0.000	0.000	0.000	0.000	0.000
TRINITY_DN1144123_c0_g1	1.003	0.000	0.000	0.000	0.000	0.000	0.000	0.000	0.000	0.412
TRINITY_DN1144124_c0_g1	0.000	0.000	0.000	0.000	0.000	0.000	0.000	0.000	0.000	0.000
TRINITY_DN1144126_c0_g1	0.000	0.000	0.000	0.000	0.000	0.000	0.000	0.000	0.000	0.000
TRINITY_DN1144127_c0_g1	0.000	0.000	0.000	0.000	0.000	0.000	0.000	0.000	0.160	0.261
TRINITY_DN1144129_c0_g1	0.000	0.000	0.000	0.000	0.000	0.000	0.000	0.000	0.000	0.000
TRINITY_DN114412_c0_g1	0.000	6.683	0.000	2.537	0.000	0.000	0.000	3.478	2.560	0.000
TRINITY_DN1144133_c0_g1	0.000	0.476	0.000	0.000	0.000	0.000	0.509	0.292	0.073	0.234
TRINITY_DN1144134_c0_g1	0.000	0.000	0.000	0.000	0.000	0.000	0.000	0.000	0.000	0.000
TRINITY_DN1144136_c0_g1	0.000	0.714	0.000	0.000	0.000	0.000	0.000	0.000	0.381	0.000
TRINITY_DN1144137_c0_g1	0.000	0.000	0.000	0.000	0.000	0.000	0.000	0.000	0.000	0.000
TRINITY_DN1144138_c0_g1	0.000	0.000	0.000	0.000	0.000	0.000	0.000	0.000	0.000	0.000
TRINITY_DN1144139_c0_g1	2.001	1.932	2.731	0.000	0.000	0.000	0.000	0.000	0.000	0.815
TRINITY_DN114413_c0_g1	1.297	0.932	0.000	0.000	0.000	0.000	0.000	0.000	0.642	0.747
TRINITY_DN114413_c0_g2	0.000	0.000	0.000	4.031	0.000	0.000	0.000	0.000	0.000	0.000
TRINITY_DN114413_c0_g3	0.388	0.162	0.259	0.000	0.323	0.000	0.000	0.000	0.000	0.236
TRINITY_DN114413_c1_g1	0.000	0.000	0.000	0.000	0.000	0.000	0.000	0.000	0.642	0.000
TRINITY_DN114413_c2_g1	0.000	2.550	8.142	1.916	0.000	3.375	1.020	0.000	1.050	2.318
TRINITY_DN114413_c5_g1	19.362	59.507	13.230	35.741	7.908	49.711	31.334	16.342	62.410	11.878
TRINITY_DN1144142_c0_g1	0.000	0.881	0.000	0.000	0.000	0.000	0.000	0.000	0.000	0.000
TRINITY_DN1144144_c0_g1	0.000	0.000	0.000	0.000	0.000	0.000	0.000	0.000	0.000	0.000
TRINITY_DN1144145_c0_g1	0.000	0.000	0.000	0.000	0.000	0.000	0.000	0.000	0.000	0.000
TRINITY_DN1144146_c0_g1	0.884	0.000	0.000	0.000	0.000	0.000	0.877	0.000	0.434	1.454
TRINITY_DN1144147_c0_g1	0.000	0.000	0.000	0.000	0.000	0.000	0.000	0.000	1.348	0.000
TRINITY_DN1144149_c0_g1	0.000	0.000	0.000	0.000	0.000	0.000	0.000	0.000	0.000	0.309
TRINITY_DN114414_c0_g1	0.000	0.000	0.000	0.000	0.000	0.000	0.000	0.000	0.000	0.000
TRINITY_DN114414_c0_g2	0.000	0.000	0.000	0.000	0.000	0.000	0.000	0.000	0.000	0.000
TRINITY_DN114414_c1_g1	0.000	0.000	0.000	0.937	0.000	0.000	0.000	0.000	0.000	0.508
TRINITY_DN114414_c2_g1	0.000	0.000	0.000	0.000	0.000	0.000	0.000	0.000	0.000	0.000
TRINITY_DN1144150_c0_g1	0.000	0.321	0.000	0.566	0.000	0.000	0.345	0.000	0.000	0.000
TRINITY_DN1144151_c0_g1	0.000	0.000	0.000	0.000	2.499	0.000	0.000	0.000	0.000	0.626
TRINITY_DN1144153_c0_g1	0.000	0.000	0.000	0.000	0.000	0.000	0.000	0.000	0.000	0.000
TRINITY_DN1144155_c0_g1	0.000	0.000	0.000	0.000	0.000	0.000	0.000	0.000	0.000	0.000
TRINITY_DN1144156_c0_g1	0.000	0.000	0.000	0.000	2.499	0.000	0.000	0.000	0.000	0.000
TRINITY_DN1144157_c0_g1	0.000	0.000	0.000	0.000	0.000	0.000	0.000	0.000	0.000	0.000
TRINITY_DN1144158_c0_g1	0.000	0.000	0.000	0.000	0.000	0.000	0.000	0.000	0.448	2.249
TRINITY_DN114415_c2_g1	0.371	0.000	0.498	0.000	0.615	0.542	0.000	0.000	0.000	0.000
TRINITY_DN1144160_c0_g1	0.953	0.899	0.000	0.000	0.000	0.000	0.951	0.000	0.000	0.000
TRINITY_DN1144160_c1_g1	0.000	0.000	0.000	0.000	0.000	0.000	0.000	0.000	0.000	0.000
TRINITY_DN1144163_c0_g1	0.000	0.000	0.000	0.000	0.000	0.000	0.000	0.000	0.000	0.000
TRINITY_DN1144166_c0_g1	1.512	0.000	0.000	1.134	1.244	0.000	1.479	0.000	0.000	0.000
TRINITY_DN1144168_c0_g1	0.000	0.000	0.000	0.000	0.000	0.000	0.000	0.000	0.000	0.000
TRINITY_DN114416_c0_g1	0.000	0.000	0.000	0.000	1.398	0.000	0.395	0.000	1.046	0.343
TRINITY_DN1144170_c0_g1	0.000	0.000	0.000	0.000	0.000	0.000	0.000	0.000	0.258	0.000
TRINITY_DN1144171_c0_g1	0.000	0.000	0.000	0.000	0.000	0.000	0.000	0.000	0.000	0.000
TRINITY_DN1144172_c0_g1	0.000	0.000	0.000	0.000	0.000	0.000	0.000	0.000	0.000	0.254
TRINITY_DN1144174_c0_g1	0.000	0.000	0.000	0.000	0.000	0.000	0.000	0.000	0.000	0.887
TRINITY_DN1144176_c0_g1	1.312	0.000	0.000	0.000	0.000	0.000	0.000	0.000	0.000	0.539
TRINITY_DN1144177_c0_g1	0.000	0.000	0.000	0.000	0.000	0.000	0.000	0.000	0.000	0.673
TRINITY_DN1144178_c0_g1	0.000	0.000	0.000	0.000	0.000	0.000	0.000	0.000	0.502	0.000
TRINITY_DN114417_c0_g1	0.000	0.000	0.000	0.000	0.000	0.000	0.000	0.000	0.000	0.000
TRINITY_DN114417_c3_g1	0.000	0.000	0.000	0.000	0.000	0.000	1.166	0.000	1.139	0.000
TRINITY_DN1144180_c0_g1	0.000	0.000	0.000	0.000	0.000	0.000	0.000	0.000	0.000	0.000
TRINITY_DN1144181_c0_g1	0.000	0.000	0.000	0.000	0.000	0.000	0.000	0.000	0.000	0.829
TRINITY_DN1144183_c0_g1	0.000	0.000	0.000	0.000	0.000	0.000	0.000	0.000	0.000	0.665
TRINITY_DN1144185_c0_g1	0.000	0.000	0.000	0.000	0.000	0.000	0.000	0.000	0.000	0.000
TRINITY_DN1144186_c0_g1	0.000	0.000	0.000	0.000	0.000	0.000	0.877	0.000	0.434	0.363
TRINITY_DN1144187_c0_g1	0.000	0.000	0.000	0.000	0.000	0.000	0.000	0.000	1.257	1.020
TRINITY_DN1144190_c0_g1	0.000	0.000	0.000	0.000	0.000	0.000	0.000	0.000	0.000	0.000
TRINITY_DN1144192_c0_g1	0.000	0.000	3.320	0.000	0.000	0.000	0.000	0.000	0.000	0.000
TRINITY_DN1144193_c0_g1	0.000	0.000	0.000	0.000	0.000	0.000	0.000	0.000	0.000	0.000
TRINITY_DN1144195_c0_g1	0.000	2.578	0.000	0.000	2.182	0.000	0.000	0.000	0.000	0.908
TRINITY_DN1144197_c0_g1	0.000	0.000	0.000	0.000	0.000	0.915	0.000	0.000	0.000	0.000
TRINITY_DN1144198_c0_g1	0.000	0.000	0.000	0.000	0.000	0.000	0.000	0.000	0.375	0.000
TRINITY_DN1144199_c0_g1	0.000	0.000	0.000	0.000	0.000	0.000	0.000	0.000	0.000	0.000
TRINITY_DN114419_c0_g1	0.000	0.000	0.000	0.000	0.000	0.000	0.000	0.000	1.333	0.000
TRINITY_DN114419_c0_g3	0.000	0.000	0.000	0.000	0.000	0.000	0.000	0.000	0.000	0.527
TRINITY_DN114419_c0_g4	1.460	0.000	0.000	0.000	0.000	0.000	0.000	0.000	0.721	1.199
TRINITY_DN114419_c0_g5	0.000	0.000	0.000	0.000	0.000	0.000	0.000	0.000	0.914	0.000
TRINITY_DN11441_c0_g1	8.603	8.206	7.802	9.822	4.564	8.126	8.703	4.511	8.010	6.563
TRINITY_DN11441_c0_g2	1.294	2.542	1.910	3.366	0.136	0.792	1.266	0.794	0.583	0.264
TRINITY_DN11441_c0_g3	0.364	0.714	1.654	1.011	0.487	0.633	0.063	0.000	0.593	0.237
TRINITY_DN11441_c11_g1	0.586	0.249	3.145	0.447	0.488	2.134	0.267	0.000	1.027	0.357
TRINITY_DN11441_c12_g1	0.000	0.000	0.000	0.000	0.000	0.411	0.257	0.577	0.000	0.000
TRINITY_DN11441_c13_g1	2.375	0.000	0.000	0.000	0.000	0.000	0.000	0.000	0.000	1.464
TRINITY_DN11441_c15_g1	0.000	1.246	0.000	0.000	0.000	0.000	0.000	0.000	0.000	0.000
TRINITY_DN11441_c1_g2	15.138	14.152	15.085	12.639	12.167	10.647	13.650	9.027	14.824	12.891
TRINITY_DN11441_c2_g1	0.937	0.578	0.470	0.000	0.000	0.170	0.309	0.475	0.059	0.190
TRINITY_DN11441_c3_g1	0.000	7.258	7.803	15.687	12.223	0.000	4.271	0.000	13.791	10.823
TRINITY_DN11441_c4_g1	0.000	0.000	0.597	0.000	0.000	0.000	0.000	0.000	0.000	0.205
TRINITY_DN11441_c8_g1	0.000	0.162	0.000	0.000	0.325	0.000	0.000	0.000	0.196	0.000
TRINITY_DN1144200_c0_g1	0.000	0.000	0.000	0.000	0.000	0.000	0.000	0.000	0.000	0.000
TRINITY_DN1144205_c0_g1	0.000	0.000	0.000	0.000	0.000	0.000	0.000	0.000	0.000	0.000
TRINITY_DN1144207_c0_g1	0.000	0.513	0.000	0.000	0.000	0.000	0.000	0.000	0.000	0.000
TRINITY_DN1144208_c0_g1	0.000	0.000	0.000	0.000	0.000	0.000	0.000	0.000	0.000	0.000
TRINITY_DN1144209_c0_g1	0.000	4.506	0.000	0.000	0.000	0.000	0.000	0.000	0.000	0.000
TRINITY_DN114420_c0_g1	4.774	0.000	0.000	0.000	0.000	0.000	0.000	0.000	0.000	0.000
TRINITY_DN1144211_c0_g1	0.742	0.000	0.000	0.000	0.000	0.000	0.000	0.000	0.000	0.304
TRINITY_DN1144212_c0_g1	0.000	0.000	0.000	0.000	0.000	0.000	0.000	0.000	0.000	0.000
TRINITY_DN1144213_c0_g1	0.000	0.000	0.000	0.000	0.000	2.047	0.000	0.000	0.000	0.000
TRINITY_DN1144214_c0_g1	0.000	0.000	0.000	0.000	0.000	0.000	0.000	0.000	0.000	0.000
TRINITY_DN1144215_c0_g1	1.022	0.000	0.000	0.000	0.000	0.000	0.000	0.000	0.000	0.419
TRINITY_DN1144217_c0_g1	0.000	0.000	0.000	2.123	0.000	1.041	0.000	0.000	0.372	2.030
TRINITY_DN1144218_c0_g1	0.000	0.000	0.000	0.000	0.000	0.000	0.000	0.000	0.000	0.000
TRINITY_DN1144219_c0_g1	0.901	0.000	1.479	0.558	1.827	1.071	0.000	0.000	0.000	1.003
TRINITY_DN114421_c0_g1	0.000	0.000	0.000	0.000	0.000	0.000	0.000	0.000	0.337	0.000
TRINITY_DN114421_c0_g2	0.000	0.000	0.000	0.000	0.000	1.509	0.000	0.000	0.000	0.000
TRINITY_DN114421_c0_g3	0.000	0.000	0.000	0.000	0.000	0.000	0.000	0.000	0.000	0.000
TRINITY_DN114421_c1_g1	0.000	0.000	0.000	0.000	0.000	0.000	0.000	0.000	0.000	0.588
TRINITY_DN114421_c2_g1	0.274	0.340	0.184	0.211	0.000	0.000	0.364	0.279	0.289	0.000
TRINITY_DN114421_c2_g2	0.000	0.000	0.000	0.000	0.000	0.000	0.000	0.000	0.000	0.000
TRINITY_DN114421_c3_g1	0.000	0.000	0.000	0.000	0.000	0.000	0.000	0.000	0.000	0.000
TRINITY_DN114421_c4_g1	2.465	0.000	0.000	0.000	0.000	0.000	0.000	0.000	0.000	0.000
TRINITY_DN114421_c4_g3	0.000	0.000	0.000	0.000	0.000	0.000	0.000	0.000	0.000	1.289
TRINITY_DN114421_c4_g4	1.380	0.000	0.000	2.049	0.000	0.000	0.000	0.000	0.682	0.000
TRINITY_DN114421_c5_g1	2.110	2.030	0.000	0.000	3.432	6.097	0.000	0.000	0.000	0.857
TRINITY_DN114421_c6_g1	0.000	0.000	0.000	0.000	0.000	0.000	0.000	0.000	0.000	0.000
TRINITY_DN114421_c7_g1	0.000	0.000	2.363	0.000	0.000	0.000	0.000	0.000	0.860	1.411
TRINITY_DN114421_c8_g1	4.728	0.000	0.000	0.000	0.000	0.000	0.000	0.000	0.000	0.000
TRINITY_DN1144221_c0_g1	0.000	0.000	0.000	0.000	0.000	0.000	0.000	0.000	0.000	0.000
TRINITY_DN1144222_c0_g1	0.000	0.000	0.000	0.000	0.000	0.000	0.000	0.000	0.800	0.000
TRINITY_DN1144223_c0_g1	0.000	0.000	0.000	0.000	0.000	0.000	0.000	0.000	0.605	0.000
TRINITY_DN1144224_c0_g1	0.000	0.000	0.000	0.000	0.000	0.000	0.000	0.000	0.767	0.000
TRINITY_DN1144226_c0_g1	0.000	0.000	0.000	0.000	0.000	0.000	0.000	0.000	0.000	0.000
TRINITY_DN1144228_c0_g1	0.865	0.000	0.000	0.000	0.000	0.000	0.000	0.000	0.000	0.711
TRINITY_DN1144229_c0_g1	0.000	0.000	0.000	0.000	0.000	0.000	0.000	0.000	0.294	0.487
TRINITY_DN114422_c0_g1	2.004	2.291	5.284	2.263	2.892	6.823	0.610	3.143	3.591	2.937
TRINITY_DN114422_c1_g2	0.000	0.000	0.000	0.000	0.000	0.000	0.000	0.000	0.000	0.000
TRINITY_DN114422_c5_g1	0.000	0.000	0.000	0.000	0.000	0.000	0.000	0.000	0.000	0.000
TRINITY_DN1144230_c0_g1	0.000	0.774	0.000	0.000	0.000	0.000	0.000	0.000	0.000	0.180
TRINITY_DN1144233_c0_g1	0.000	0.000	0.000	0.000	0.000	0.000	0.261	0.000	0.000	0.000
TRINITY_DN1144235_c0_g1	0.000	0.000	0.000	1.753	0.000	0.000	0.000	0.000	0.579	0.482
TRINITY_DN1144237_c0_g1	0.000	0.000	0.000	0.000	0.000	0.000	0.000	0.000	0.567	0.000
TRINITY_DN1144238_c0_g1	0.000	0.000	0.000	0.000	0.000	0.000	0.000	0.000	0.000	0.000
TRINITY_DN114423_c0_g1	2.117	6.012	0.000	1.587	0.000	1.571	0.000	3.334	1.316	0.434
TRINITY_DN114423_c0_g2	37.377	27.666	26.482	26.469	47.978	35.958	26.485	30.003	38.586	32.980
TRINITY_DN114423_c1_g1	0.000	0.000	0.000	0.000	0.000	0.000	0.000	0.000	0.000	0.000
TRINITY_DN114423_c2_g1	0.000	0.780	0.000	0.000	0.000	0.000	0.000	1.743	0.000	0.000
TRINITY_DN114423_c3_g1	0.000	1.230	0.000	0.000	0.000	0.000	0.000	0.000	0.309	0.000
TRINITY_DN1144242_c0_g1	0.000	0.000	0.000	0.000	0.000	0.000	0.000	0.000	0.000	0.000
TRINITY_DN1144246_c0_g1	0.262	0.000	0.000	0.000	0.000	0.000	0.476	0.000	0.000	0.107
TRINITY_DN1144248_c0_g1	0.000	0.000	1.447	0.000	0.000	0.000	0.000	0.000	0.000	0.000
TRINITY_DN1144252_c0_g1	0.000	0.000	0.000	0.000	0.000	0.000	0.000	0.000	0.000	0.443
TRINITY_DN1144255_c0_g1	0.000	0.000	0.000	0.000	0.000	0.000	0.000	0.000	0.000	0.340
TRINITY_DN1144256_c0_g1	0.794	0.000	0.000	0.000	0.000	0.000	0.000	1.647	0.390	0.978
TRINITY_DN1144257_c0_g1	0.000	2.118	0.000	0.000	0.000	0.000	0.000	0.000	0.000	0.894
TRINITY_DN1144258_c0_g1	0.782	0.000	0.000	0.000	0.000	1.155	0.000	0.000	0.384	0.321
TRINITY_DN1144259_c0_g1	0.000	1.859	0.000	0.000	0.000	0.000	0.000	0.000	0.957	2.500
TRINITY_DN114425_c0_g1	0.000	0.000	0.000	0.000	0.000	0.000	0.000	0.000	1.333	0.000
TRINITY_DN1144260_c0_g1	1.836	0.000	0.000	0.000	1.168	0.000	0.000	0.000	1.340	0.398
TRINITY_DN1144261_c0_g1	0.000	0.000	1.477	0.000	0.000	5.135	0.000	0.000	0.000	0.000
TRINITY_DN1144262_c0_g1	0.000	1.859	0.000	0.000	0.000	2.801	0.000	0.000	0.000	0.000
TRINITY_DN1144263_c0_g1	0.000	0.000	0.000	0.000	0.000	0.000	0.000	0.000	0.000	1.473
TRINITY_DN1144265_c0_g1	0.000	0.000	0.000	0.000	0.000	0.000	0.422	0.000	0.000	0.000
TRINITY_DN1144268_c0_g1	0.000	0.000	0.000	0.000	2.319	0.000	0.000	0.000	3.497	0.000
TRINITY_DN114426_c0_g1	0.000	0.000	0.000	0.000	0.000	0.000	0.000	0.000	0.000	0.000
TRINITY_DN114426_c3_g1	0.000	0.000	0.000	0.000	0.000	0.000	0.000	0.000	0.000	0.000
TRINITY_DN1144271_c0_g1	0.936	0.000	0.000	0.000	0.000	0.000	0.000	0.000	0.000	0.385
TRINITY_DN1144273_c0_g1	0.000	0.000	0.000	0.000	0.000	0.000	0.000	0.000	0.000	0.000
TRINITY_DN1144276_c0_g1	0.000	0.670	0.000	0.000	0.000	0.000	0.000	0.000	0.721	0.300
TRINITY_DN1144277_c0_g1	1.185	3.415	0.000	1.772	1.949	0.000	1.202	0.000	0.000	0.975
TRINITY_DN1144278_c0_g1	0.000	0.000	0.000	1.811	0.000	0.000	0.000	0.000	0.000	0.997
TRINITY_DN1144279_c0_g1	0.000	0.000	0.000	0.000	2.564	2.308	0.000	0.000	0.000	1.926
TRINITY_DN1144280_c0_g1	0.000	0.000	0.000	0.000	0.000	0.000	0.000	0.000	0.000	0.530
TRINITY_DN1144282_c0_g1	0.000	0.000	0.000	0.000	0.000	0.000	0.000	0.000	0.000	0.329
TRINITY_DN1144283_c0_g1	0.000	0.000	0.000	0.000	0.000	0.000	0.000	0.000	0.000	0.000
TRINITY_DN1144285_c0_g1	0.000	0.000	0.000	0.000	0.000	0.000	0.000	0.000	0.000	0.000
TRINITY_DN1144286_c0_g1	0.000	0.000	0.000	2.352	0.000	0.000	0.000	0.000	0.789	0.000
TRINITY_DN1144287_c0_g1	0.000	0.000	0.000	0.000	0.000	0.000	0.000	0.000	0.000	0.934
TRINITY_DN1144288_c0_g1	0.000	0.000	0.000	0.000	1.121	0.000	0.000	0.000	0.000	0.000
TRINITY_DN114428_c0_g1	0.000	0.000	0.000	0.000	0.000	0.000	0.000	0.000	0.000	0.000
TRINITY_DN1144290_c0_g1	1.550	0.000	0.000	0.000	2.532	0.000	0.000	0.000	0.000	0.000
TRINITY_DN1144292_c0_g1	0.000	0.000	0.000	0.000	0.000	4.094	0.000	0.000	0.000	0.000
TRINITY_DN1144294_c0_g1	0.000	0.000	0.000	0.000	1.117	0.000	1.317	1.403	0.333	0.000
TRINITY_DN1144295_c0_g1	0.000	0.000	0.000	0.000	0.000	0.000	0.000	0.000	0.623	0.000
TRINITY_DN1144296_c0_g1	0.000	0.000	0.000	1.156	1.269	0.000	0.000	0.000	0.378	0.000
TRINITY_DN1144297_c0_g1	0.000	0.000	1.759	0.000	0.000	0.000	0.000	0.000	0.000	0.000
TRINITY_DN1144298_c0_g1	0.000	0.000	0.000	0.000	0.000	0.000	0.000	0.000	0.546	0.000
TRINITY_DN1144299_c0_g1	0.000	0.000	0.000	0.000	0.000	0.000	0.000	0.000	0.458	0.766
TRINITY_DN114429_c0_g1	2.459	0.000	0.000	0.000	0.000	0.000	0.000	0.000	0.000	0.000
TRINITY_DN114429_c1_g1	0.000	0.000	0.000	0.000	0.000	0.000	0.000	0.000	0.000	0.194
TRINITY_DN11442_c0_g1	0.000	1.821	2.614	0.000	0.000	1.134	1.499	0.988	0.124	0.000
TRINITY_DN11442_c0_g2	16.052	13.565	13.688	12.924	13.178	10.360	12.719	14.106	17.267	15.187
TRINITY_DN11442_c10_g1	0.000	0.000	0.000	0.000	0.000	0.000	0.000	0.000	0.000	1.037
TRINITY_DN11442_c1_g1	0.000	0.000	0.000	0.000	1.507	0.000	0.752	0.000	0.000	1.195
TRINITY_DN11442_c1_g2	0.957	0.000	0.000	1.436	0.000	0.000	0.000	0.000	0.471	0.000
TRINITY_DN11442_c2_g1	0.000	0.000	0.000	0.000	0.000	0.000	0.000	0.000	0.000	0.000
TRINITY_DN11442_c8_g1	0.000	0.000	0.000	0.000	0.000	0.000	0.000	0.844	0.186	0.000
TRINITY_DN1144300_c0_g1	5.249	10.171	5.388	3.909	6.464	9.705	5.332	0.000	9.742	7.003
TRINITY_DN1144302_c0_g1	0.000	0.000	0.000	0.000	0.000	0.000	0.000	0.000	0.000	0.000
TRINITY_DN1144304_c0_g1	0.728	0.000	0.986	0.000	0.000	0.000	0.000	0.000	0.000	0.596
TRINITY_DN1144309_c0_g1	0.000	0.000	0.000	0.000	0.000	0.000	0.000	0.000	0.558	2.784
TRINITY_DN114430_c0_g1	0.000	0.000	0.000	0.000	0.000	0.000	0.000	0.000	0.000	0.000
TRINITY_DN114430_c0_g2	0.000	0.000	0.000	1.716	0.000	0.000	0.000	0.000	0.567	0.000
TRINITY_DN114430_c1_g1	0.000	0.000	0.000	0.000	0.000	0.000	0.000	0.000	0.000	0.000
TRINITY_DN1144310_c0_g1	0.000	0.000	0.000	0.000	0.000	0.000	0.000	0.000	0.000	0.000
TRINITY_DN1144314_c0_g1	0.000	1.597	0.000	0.000	1.414	2.546	0.000	0.000	0.000	0.000
TRINITY_DN114431_c0_g1	0.000	1.278	0.000	1.391	0.000	0.000	0.000	0.000	0.000	0.000
TRINITY_DN1144323_c0_g1	0.000	0.734	0.000	0.000	0.000	0.000	0.000	0.000	0.000	0.000
TRINITY_DN1144325_c0_g1	0.000	0.000	0.000	0.000	0.000	0.000	0.000	0.000	0.824	0.000
TRINITY_DN1144327_c0_g1	0.000	0.000	0.000	0.000	0.000	0.000	0.000	0.000	0.000	0.000
TRINITY_DN1144328_c0_g1	0.000	0.000	0.000	0.000	0.000	0.000	0.000	0.000	0.000	0.000
TRINITY_DN1144329_c0_g1	0.000	0.000	0.000	0.000	0.000	0.000	0.000	0.000	0.000	0.000
TRINITY_DN114432_c0_g2	0.000	0.000	0.000	0.000	0.000	0.000	0.000	0.000	0.000	0.000
TRINITY_DN114432_c1_g1	0.000	0.000	0.000	0.000	0.000	1.663	0.544	0.000	0.000	0.000
TRINITY_DN114432_c2_g1	1.336	2.594	1.828	0.000	2.195	1.978	0.000	0.000	0.661	1.098
TRINITY_DN114432_c3_g1	0.408	0.000	0.000	0.000	0.000	0.000	0.000	0.000	0.608	0.000
TRINITY_DN114432_c4_g1	0.000	0.000	0.000	0.000	0.000	0.000	0.000	0.000	0.000	0.000
TRINITY_DN1144333_c0_g1	0.000	0.665	0.000	1.092	0.000	1.072	0.711	0.000	0.357	0.000
TRINITY_DN1144336_c0_g1	0.984	0.000	0.000	0.000	0.000	0.000	0.000	0.000	0.000	1.616
TRINITY_DN1144337_c0_g1	0.000	0.000	0.000	0.000	0.000	0.000	0.000	0.000	1.348	0.000
TRINITY_DN1144338_c0_g1	0.000	0.000	0.000	0.000	0.000	0.000	0.000	0.000	2.187	0.000
TRINITY_DN1144339_c0_g1	1.595	1.467	1.084	0.000	0.000	0.000	1.555	0.000	0.775	1.946
TRINITY_DN114433_c0_g1	0.000	0.926	0.460	0.000	0.000	0.000	0.000	0.000	0.000	0.000
TRINITY_DN1144340_c0_g1	0.000	0.000	0.000	0.000	0.000	0.000	0.000	0.000	2.003	0.000
TRINITY_DN1144342_c0_g1	0.000	0.000	0.000	0.000	0.000	0.000	0.000	0.000	0.000	0.721
TRINITY_DN1144343_c0_g1	0.000	0.000	0.000	0.000	0.000	0.000	0.000	0.000	0.000	0.000
TRINITY_DN1144344_c0_g1	2.203	0.000	0.000	0.000	0.000	0.000	0.000	0.000	0.000	0.000
TRINITY_DN1144345_c0_g1	0.000	0.000	0.000	0.000	0.000	0.000	0.000	0.000	0.000	0.536
TRINITY_DN1144347_c0_g1	0.919	0.000	1.255	0.000	0.000	0.000	0.000	0.000	0.000	0.378
TRINITY_DN1144348_c0_g1	0.000	0.000	0.000	0.000	0.000	0.000	0.000	0.000	0.000	0.000
TRINITY_DN114434_c0_g1	0.000	0.000	0.000	0.000	0.000	0.000	0.000	0.000	0.000	0.000
TRINITY_DN1144350_c0_g1	0.000	0.000	0.000	0.000	0.000	0.000	0.000	0.000	0.438	0.000
TRINITY_DN1144351_c0_g1	0.000	0.595	1.783	0.000	1.086	0.000	0.639	0.000	0.648	0.269
TRINITY_DN1144352_c0_g1	0.000	0.000	0.000	0.000	0.000	0.000	0.000	0.000	0.000	0.000
TRINITY_DN1144354_c0_g1	0.000	0.000	0.000	0.000	0.000	0.000	0.000	0.000	0.000	0.000
TRINITY_DN1144359_c0_g1	0.000	0.000	0.000	0.000	0.000	0.000	0.000	0.000	0.842	0.000
TRINITY_DN114435_c0_g3	0.000	0.000	1.840	0.000	0.000	0.000	0.000	0.000	0.665	0.552
TRINITY_DN114435_c0_g5	0.000	0.000	0.000	0.000	0.000	0.000	0.000	0.000	0.347	0.650
TRINITY_DN114435_c1_g1	0.000	0.000	1.734	0.000	0.000	0.000	0.000	0.000	0.000	0.392
TRINITY_DN1144362_c0_g1	0.000	0.000	0.000	0.000	0.000	0.000	0.000	0.000	0.000	0.000
TRINITY_DN1144363_c0_g1	1.212	0.000	0.000	0.000	0.000	0.000	0.000	0.000	0.000	0.000
TRINITY_DN1144367_c0_g1	0.000	0.000	0.000	0.872	1.910	0.000	0.000	0.000	0.000	0.472
TRINITY_DN1144368_c0_g1	0.000	0.000	0.000	0.000	0.000	0.000	0.000	0.000	0.000	0.000
TRINITY_DN1144369_c0_g1	0.000	0.000	0.000	0.000	0.000	0.000	0.000	0.000	1.379	0.000
TRINITY_DN114436_c0_g1	0.000	0.000	0.000	0.000	0.000	0.000	0.000	0.000	0.000	1.100
TRINITY_DN114436_c1_g1	0.310	0.509	0.276	0.478	0.173	0.900	0.272	0.419	0.210	0.420
TRINITY_DN114436_c1_g2	0.000	0.443	0.000	0.000	1.660	0.734	0.476	1.034	0.496	1.021
TRINITY_DN114436_c2_g1	0.000	0.000	0.000	0.000	0.000	0.000	0.000	1.413	0.000	0.000
TRINITY_DN114436_c2_g3	1.690	0.000	0.000	0.000	0.000	0.000	0.000	0.000	0.000	0.000
TRINITY_DN114436_c2_g4	0.000	0.000	0.000	0.000	0.000	0.000	0.000	0.000	1.225	0.000
TRINITY_DN1144370_c0_g1	0.000	0.000	0.000	0.000	0.000	0.000	0.000	0.000	0.000	0.000
TRINITY_DN1144371_c0_g1	0.642	0.580	0.000	0.000	0.000	0.000	0.624	0.000	0.000	0.263
TRINITY_DN1144373_c0_g1	1.647	0.000	0.000	0.000	0.000	0.000	0.000	0.000	0.000	1.014
TRINITY_DN1144375_c0_g1	0.000	0.000	0.000	0.000	0.000	0.000	0.000	0.000	0.000	0.000
TRINITY_DN1144378_c0_g1	0.000	0.000	0.000	0.000	0.000	0.000	0.000	0.000	0.000	0.000
TRINITY_DN114437_c0_g1	0.000	0.000	0.000	0.000	0.000	0.000	0.000	0.000	0.000	0.000
TRINITY_DN1144383_c0_g1	0.000	0.000	0.000	0.000	0.000	0.000	0.000	0.000	0.000	0.515
TRINITY_DN1144386_c0_g1	0.000	0.000	0.000	0.000	0.000	0.000	0.000	0.000	2.178	0.000
TRINITY_DN1144389_c0_g1	0.000	0.000	0.000	0.000	0.000	0.000	0.000	3.753	0.444	0.000
TRINITY_DN114438_c0_g2	0.000	0.000	0.000	0.000	0.000	0.000	0.000	0.000	0.000	2.873
TRINITY_DN114438_c1_g1	0.000	0.000	0.000	0.000	0.000	0.000	0.000	0.000	1.157	0.000
TRINITY_DN114438_c2_g1	0.000	0.000	0.000	0.000	0.000	0.000	0.000	0.000	0.000	0.000
TRINITY_DN114438_c3_g1	0.000	0.000	0.000	0.000	0.000	0.000	0.000	0.000	0.000	0.000
TRINITY_DN114438_c4_g1	0.000	0.000	5.462	0.000	0.000	0.000	0.000	0.000	0.000	0.000
TRINITY_DN114438_c5_g1	0.000	2.102	0.000	0.000	0.000	0.000	0.000	0.000	0.000	0.000
TRINITY_DN114438_c6_g1	0.000	0.000	0.000	0.000	0.000	0.000	0.000	0.000	0.000	0.000
TRINITY_DN1144390_c0_g1	0.000	0.000	0.000	0.000	0.000	0.000	0.000	0.000	0.000	0.000
TRINITY_DN1144391_c0_g1	0.000	0.000	0.000	0.000	0.000	0.000	0.000	0.000	0.000	0.000
TRINITY_DN1144392_c0_g1	0.000	0.502	0.000	0.000	0.000	0.000	1.078	0.000	0.000	0.229
TRINITY_DN1144396_c0_g1	0.000	0.000	0.000	0.000	0.000	0.000	0.000	0.000	0.000	0.000
TRINITY_DN1144398_c0_g1	0.000	0.000	0.000	0.000	0.000	0.000	0.000	0.000	0.000	0.000
TRINITY_DN1144399_c0_g1	0.000	0.000	0.000	0.000	0.000	0.000	0.000	0.000	0.000	0.000
TRINITY_DN114439_c0_g1	0.000	0.000	0.000	0.000	0.000	0.000	0.000	0.000	0.000	0.000
TRINITY_DN11443_c0_g1	29.444	21.555	18.720	25.920	21.757	22.798	24.162	28.757	33.001	16.960
TRINITY_DN11443_c0_g2	0.000	1.646	0.000	3.477	0.000	0.000	0.000	0.000	1.727	1.932
TRINITY_DN11443_c0_g3	0.208	0.000	0.316	0.000	0.000	0.288	0.388	0.000	0.243	3.125
TRINITY_DN11443_c13_g1	0.000	0.000	0.000	0.000	0.000	0.000	0.000	0.000	0.000	0.000
TRINITY_DN11443_c15_g1	0.000	2.565	0.000	0.000	0.667	0.000	0.000	0.000	0.132	0.942
TRINITY_DN11443_c16_g1	1.003	0.000	0.000	0.000	0.000	0.000	1.004	0.000	0.311	1.235
TRINITY_DN11443_c17_g1	0.000	1.420	0.000	2.486	0.000	1.794	1.530	2.523	0.203	0.999
TRINITY_DN11443_c1_g1	0.165	0.197	0.464	0.303	0.000	0.000	0.000	0.377	0.005	0.000
TRINITY_DN11443_c1_g2	0.585	0.248	0.000	0.000	0.487	0.000	0.000	0.000	0.000	0.000
TRINITY_DN11443_c3_g1	0.643	0.275	0.000	0.981	0.000	0.000	0.000	1.316	0.000	0.131
TRINITY_DN11443_c4_g2	0.000	0.000	0.000	2.888	3.193	0.000	0.000	0.000	0.000	0.000
TRINITY_DN11443_c6_g1	0.000	0.000	0.000	0.000	0.000	0.000	0.000	0.000	0.000	0.000
TRINITY_DN11443_c7_g1	0.000	0.000	0.000	0.000	0.000	0.000	0.000	0.000	0.000	0.000
TRINITY_DN11443_c9_g1	0.000	0.000	0.000	0.000	0.523	1.058	0.000	0.000	0.201	0.000
TRINITY_DN1144400_c0_g1	0.000	0.000	0.000	0.000	0.000	0.000	0.000	0.000	0.000	0.000
TRINITY_DN1144401_c0_g1	0.000	0.000	0.000	0.000	0.000	0.000	0.000	0.000	0.000	0.000
TRINITY_DN1144403_c0_g1	0.000	0.000	0.000	0.000	0.000	0.000	0.000	0.000	0.000	0.000
TRINITY_DN1144404_c0_g1	0.000	0.000	0.000	0.000	0.000	0.000	0.000	0.000	0.000	0.000
TRINITY_DN1144405_c0_g1	0.801	0.740	0.000	0.000	0.000	0.000	0.000	1.659	0.000	0.000
TRINITY_DN1144407_c0_g1	0.000	0.000	0.000	0.000	0.000	0.000	0.000	0.000	0.307	0.510
TRINITY_DN1144408_c0_g1	0.000	0.000	0.000	0.000	0.000	0.000	0.000	0.000	0.000	0.000
TRINITY_DN114440_c0_g1	0.000	0.000	0.558	0.000	0.000	0.000	0.388	0.000	0.206	0.338
TRINITY_DN1144410_c0_g1	0.000	0.000	0.000	0.000	0.000	0.000	0.000	0.000	0.000	0.000
TRINITY_DN1144411_c0_g1	0.000	0.000	0.000	0.000	0.000	0.000	0.000	0.000	0.000	0.000
TRINITY_DN1144414_c0_g1	0.823	0.000	0.000	0.000	0.000	0.000	0.000	0.000	0.000	0.338
TRINITY_DN1144415_c0_g1	0.000	0.000	0.000	0.000	0.000	0.000	0.000	0.000	0.000	0.925
TRINITY_DN1144419_c0_g1	0.000	2.146	0.000	0.000	0.000	0.000	0.000	0.000	0.000	1.818
TRINITY_DN114441_c0_g1	0.000	0.000	0.000	0.000	0.000	0.000	1.692	0.000	1.648	0.000
TRINITY_DN114441_c0_g2	0.000	0.000	0.000	0.000	0.000	0.000	0.000	0.000	0.000	0.000
TRINITY_DN114441_c0_g3	0.000	1.306	0.000	0.000	0.000	0.000	0.000	0.000	0.000	1.105
TRINITY_DN114441_c0_g4	0.000	0.000	0.000	0.000	4.433	0.000	0.000	0.000	1.379	1.831
TRINITY_DN114441_c0_g5	0.000	0.000	0.000	0.000	0.000	0.000	0.000	0.000	0.000	0.000
TRINITY_DN114441_c1_g1	0.000	0.000	0.000	0.000	2.155	0.000	0.000	0.000	0.000	0.000
TRINITY_DN114441_c2_g1	0.000	0.000	0.000	0.000	0.000	0.000	0.000	0.000	0.000	0.000
TRINITY_DN114441_c3_g1	0.000	0.000	0.000	0.000	0.000	0.000	0.000	0.000	0.000	0.000
TRINITY_DN1144420_c0_g1	0.000	1.515	0.000	0.000	0.000	0.000	0.000	0.000	0.000	0.000
TRINITY_DN1144421_c0_g1	0.000	0.000	0.000	0.000	0.000	0.000	0.000	0.000	0.000	0.000
TRINITY_DN1144422_c0_g1	0.000	0.000	0.000	0.000	0.000	0.000	0.000	0.000	0.000	0.000
TRINITY_DN1144423_c0_g1	0.000	0.000	0.000	0.000	0.000	0.000	0.000	0.000	0.000	0.000
TRINITY_DN1144426_c0_g1	0.000	0.000	0.000	0.000	1.800	0.000	0.000	0.000	0.000	0.000
TRINITY_DN1144427_c0_g1	0.000	0.000	0.000	0.857	3.752	0.000	1.632	0.000	0.000	0.231
TRINITY_DN1144429_c0_g1	1.080	1.030	0.000	0.000	0.000	0.000	0.000	0.000	0.000	0.000
TRINITY_DN114442_c0_g1	0.000	0.000	0.000	0.000	0.000	0.000	0.000	0.000	0.000	0.000
TRINITY_DN114442_c1_g1	0.000	0.000	0.000	0.000	0.000	0.000	0.000	0.000	0.000	0.000
TRINITY_DN1144431_c0_g1	0.000	0.000	0.000	0.000	0.000	0.000	0.000	0.000	0.000	0.000
TRINITY_DN1144432_c0_g1	0.000	0.000	0.000	0.000	0.924	0.000	0.000	0.000	0.000	0.456
TRINITY_DN1144433_c0_g1	0.000	0.000	0.000	0.000	0.000	0.000	0.000	0.000	0.000	0.000
TRINITY_DN1144435_c0_g1	0.000	0.000	0.000	0.000	0.000	0.000	0.000	0.000	0.000	0.000
TRINITY_DN1144438_c0_g1	0.000	2.643	0.000	0.000	2.236	0.000	0.000	0.000	0.000	0.000
TRINITY_DN1144439_c0_g1	0.000	0.000	1.717	0.000	0.000	0.000	0.000	0.000	0.000	1.546
TRINITY_DN114443_c1_g1	0.000	0.000	0.000	0.000	2.200	0.000	0.000	0.000	0.000	0.000
TRINITY_DN114443_c2_g1	0.000	0.000	0.000	0.000	0.000	0.000	0.000	0.000	0.000	0.495
TRINITY_DN1144440_c0_g1	0.000	0.000	0.000	0.000	0.000	0.000	0.000	0.000	1.236	0.000
TRINITY_DN1144441_c0_g1	0.000	0.000	0.000	0.000	0.000	0.464	0.000	0.000	0.000	0.000
TRINITY_DN1144447_c0_g1	0.000	0.000	0.000	2.160	0.000	0.000	0.000	0.000	0.000	0.000
TRINITY_DN1144448_c0_g1	0.000	0.000	0.000	0.000	0.000	0.000	0.000	0.000	0.000	0.000
TRINITY_DN1144449_c0_g1	0.000	0.000	0.000	0.000	0.000	0.000	0.000	0.000	0.000	0.000
TRINITY_DN1144453_c0_g1	0.000	0.000	0.000	5.695	0.000	0.000	0.000	0.000	0.000	0.000
TRINITY_DN1144454_c0_g1	0.000	0.000	0.000	0.000	0.000	0.000	0.000	0.000	0.000	0.000
TRINITY_DN1144456_c0_g1	0.000	0.000	0.000	0.000	0.000	0.000	0.000	0.000	0.000	1.788
TRINITY_DN1144458_c0_g1	0.000	0.000	0.000	0.000	0.000	0.000	0.000	0.000	0.000	0.268
TRINITY_DN1144459_c0_g1	0.000	0.000	0.000	0.825	0.000	0.000	0.000	0.000	0.000	0.222
TRINITY_DN114445_c0_g1	2.534	0.352	0.190	0.218	0.237	0.000	0.126	0.000	0.360	0.346
TRINITY_DN1144461_c0_g1	0.000	0.000	1.221	0.000	0.000	0.000	0.000	1.861	0.000	0.368
TRINITY_DN1144463_c0_g1	0.000	0.000	0.000	0.000	0.000	0.000	0.000	0.000	0.231	0.379
TRINITY_DN1144465_c0_g1	0.000	0.000	0.000	0.000	0.000	0.000	0.000	0.000	0.000	0.000
TRINITY_DN1144466_c0_g1	0.000	0.000	0.000	0.000	0.000	0.000	0.000	0.000	0.721	0.000
TRINITY_DN1144468_c0_g1	0.385	0.332	0.000	0.000	0.000	0.000	0.358	0.000	0.000	0.782
TRINITY_DN1144469_c0_g1	0.000	0.000	1.390	0.000	0.000	1.509	0.000	0.000	1.004	0.000
TRINITY_DN114446_c0_g1	0.000	1.077	0.685	0.391	0.000	1.115	0.231	0.000	0.128	0.933
TRINITY_DN114446_c1_g2	0.000	0.000	0.000	0.000	0.000	0.000	0.000	0.000	0.000	0.000
TRINITY_DN114446_c5_g1	0.000	0.000	0.000	0.000	0.000	0.000	0.000	0.000	1.192	0.000
TRINITY_DN1144470_c0_g1	0.000	0.000	0.000	0.000	0.000	1.580	0.000	0.000	0.000	0.000
TRINITY_DN1144472_c0_g1	0.000	0.000	0.000	1.716	1.887	0.000	0.000	0.000	0.000	0.472
TRINITY_DN1144475_c0_g1	1.920	0.000	0.000	0.000	0.000	0.000	0.000	0.000	0.000	0.000
TRINITY_DN1144476_c0_g1	0.000	1.835	0.000	0.000	0.000	0.000	0.000	0.000	0.000	0.000
TRINITY_DN1144479_c0_g1	0.000	0.000	0.000	0.000	0.000	0.000	0.000	0.000	0.000	0.871
TRINITY_DN114447_c0_g1	0.000	0.000	0.000	0.000	0.000	0.000	1.296	0.000	1.261	1.573
TRINITY_DN114447_c0_g2	0.000	0.000	0.000	0.000	0.000	0.000	0.000	0.000	0.000	0.850
TRINITY_DN114447_c0_g3	0.000	2.502	0.000	5.079	0.000	0.000	2.984	0.000	0.000	0.674
TRINITY_DN114447_c0_g5	0.000	0.000	0.000	0.000	0.000	0.000	0.000	0.000	0.000	0.000
TRINITY_DN114447_c1_g1	0.000	0.000	0.000	0.000	0.000	0.000	1.996	0.000	0.492	0.000
TRINITY_DN114447_c4_g1	0.000	0.000	0.000	0.000	0.000	0.000	0.000	0.000	0.297	0.000
TRINITY_DN1144481_c0_g1	0.000	0.000	0.000	0.000	2.537	0.000	0.000	0.000	0.000	0.797
TRINITY_DN1144485_c0_g1	0.000	2.730	0.000	2.086	0.000	0.000	0.000	0.000	0.000	0.000
TRINITY_DN1144486_c0_g1	0.000	0.000	0.000	0.000	0.000	0.000	0.000	2.610	0.000	0.521
TRINITY_DN1144488_c0_g1	0.000	0.000	0.000	0.000	0.000	0.000	0.000	0.000	0.000	0.000
TRINITY_DN1144489_c0_g1	0.000	0.000	0.000	0.000	0.000	0.000	0.000	0.000	0.000	0.000
TRINITY_DN114448_c0_g1	0.000	0.000	0.000	0.000	0.000	0.000	0.000	0.000	0.000	0.360
TRINITY_DN114448_c0_g2	0.000	0.000	0.000	0.000	0.000	0.000	0.000	0.000	0.888	0.372
TRINITY_DN114448_c0_g3	1.303	0.000	0.000	0.000	1.075	0.957	0.000	0.000	0.321	0.266
TRINITY_DN114448_c0_g4	0.000	0.000	0.000	0.000	0.000	0.000	0.000	0.000	0.000	0.797
TRINITY_DN114448_c1_g1	0.000	0.000	0.000	0.000	0.000	0.000	0.000	0.000	0.000	0.000
TRINITY_DN114448_c2_g1	4.467	0.000	0.000	0.000	2.435	0.000	0.000	0.000	0.000	0.000
TRINITY_DN1144490_c0_g1	0.000	0.000	3.633	5.926	0.000	0.000	0.000	0.000	0.000	1.636
TRINITY_DN1144492_c0_g1	0.000	0.000	0.000	0.000	0.000	0.000	0.000	0.000	1.236	0.000
TRINITY_DN1144495_c0_g1	0.000	0.000	0.000	0.000	0.000	0.000	0.000	2.026	0.000	1.201
TRINITY_DN1144496_c0_g1	1.537	0.000	0.000	0.000	0.000	0.000	0.488	0.000	0.000	0.209
TRINITY_DN1144498_c0_g1	0.000	0.000	0.000	0.000	2.120	0.000	0.000	0.000	0.000	0.530
TRINITY_DN114449_c0_g1	0.000	0.000	0.000	0.000	0.000	0.000	3.651	0.000	0.000	0.000
TRINITY_DN114449_c0_g3	0.000	0.000	0.000	0.000	0.000	0.000	2.979	0.000	0.000	1.970
TRINITY_DN11444_c0_g1	0.178	0.000	1.204	0.032	0.478	0.367	0.190	0.536	0.765	0.000
TRINITY_DN11444_c0_g2	0.746	0.960	0.545	0.578	0.625	0.437	0.715	0.000	0.573	0.515
TRINITY_DN11444_c1_g1	1.129	0.233	3.210	1.953	1.415	0.820	1.248	0.287	1.000	0.458
TRINITY_DN11444_c2_g1	0.687	0.617	0.551	0.424	0.621	0.753	0.419	0.300	0.951	0.474
TRINITY_DN11444_c3_g1	1.322	1.920	3.538	0.000	1.104	1.870	2.642	2.015	1.233	3.175
TRINITY_DN11444_c3_g2	0.000	0.000	0.000	0.872	0.000	0.058	0.000	0.000	0.787	1.739
TRINITY_DN11444_c4_g1	0.000	0.000	0.000	0.000	0.000	0.000	0.000	0.000	0.000	0.000
TRINITY_DN1144500_c0_g1	0.000	0.000	0.000	0.000	0.000	0.000	0.000	0.000	0.000	0.000
TRINITY_DN1144501_c0_g1	0.000	3.569	0.000	0.000	0.000	0.000	0.000	0.000	0.000	0.487
TRINITY_DN1144504_c0_g1	0.000	0.000	0.000	0.000	0.000	0.000	0.000	0.000	1.190	0.331
TRINITY_DN1144505_c0_g1	0.000	0.000	0.000	0.000	0.000	0.000	0.000	0.000	0.767	1.268
TRINITY_DN1144507_c0_g1	0.000	0.000	0.000	0.000	8.233	0.000	0.000	0.000	0.000	0.000
TRINITY_DN1144508_c0_g1	0.000	0.578	0.000	0.000	0.000	0.000	0.000	0.000	0.000	0.262
TRINITY_DN1144509_c0_g1	0.000	0.000	0.000	0.000	0.000	0.000	0.000	0.000	0.000	0.000
TRINITY_DN114450_c2_g1	0.000	0.000	0.000	0.000	0.000	0.000	0.000	0.000	0.000	0.000
TRINITY_DN1144511_c0_g1	0.000	0.000	0.000	0.000	0.000	0.000	0.000	0.000	0.000	0.000
TRINITY_DN1144513_c0_g1	0.000	0.000	0.000	0.000	0.000	0.000	0.000	0.000	0.000	0.000
TRINITY_DN1144516_c0_g1	0.797	0.000	0.000	0.000	0.000	0.000	0.000	0.000	0.000	0.000
TRINITY_DN1144518_c0_g1	0.000	0.000	0.000	0.000	0.000	0.000	0.000	0.000	0.000	0.000
TRINITY_DN1144521_c0_g1	0.000	0.000	0.000	0.000	0.000	0.000	0.000	0.000	0.000	0.000
TRINITY_DN1144522_c0_g1	0.000	1.075	3.076	0.000	0.000	0.000	0.000	0.000	0.000	0.000
TRINITY_DN1144523_c0_g1	0.000	0.000	0.000	0.000	0.000	0.000	0.000	0.000	0.000	0.000
TRINITY_DN1144525_c0_g1	0.000	0.000	0.000	0.000	0.000	1.481	0.000	0.000	0.000	0.000
TRINITY_DN1144526_c0_g1	0.000	1.019	0.000	0.000	0.000	0.000	1.072	0.000	0.000	0.438
TRINITY_DN1144527_c0_g1	0.000	1.178	0.883	0.000	0.000	0.000	0.000	0.000	0.321	0.000
TRINITY_DN1144530_c0_g1	1.058	0.000	0.000	0.000	0.000	0.000	0.000	0.000	0.000	0.000
TRINITY_DN1144534_c0_g1	0.000	2.910	0.000	0.000	0.000	0.000	0.000	0.000	0.000	0.000
TRINITY_DN1144535_c0_g1	1.690	0.000	0.000	0.000	0.000	0.000	0.000	0.000	1.685	0.000
TRINITY_DN1144537_c0_g1	0.000	0.000	0.000	0.000	0.000	0.000	0.000	0.000	0.000	0.000
TRINITY_DN114453_c0_g1	0.000	0.000	0.000	0.000	0.000	0.000	0.000	0.000	0.000	0.443
TRINITY_DN114453_c2_g1	0.226	0.000	0.000	0.000	0.000	0.000	0.000	0.000	0.114	0.092
TRINITY_DN114453_c4_g1	0.000	0.000	0.000	0.000	0.000	0.000	0.000	0.000	0.000	0.000
TRINITY_DN114453_c5_g1	0.000	0.000	0.000	0.000	0.000	0.000	0.000	0.000	0.000	0.000
TRINITY_DN1144541_c0_g1	0.000	1.306	0.000	0.000	0.000	0.000	0.000	0.000	0.000	0.000
TRINITY_DN1144542_c0_g1	0.215	0.000	0.000	0.000	0.000	0.000	0.193	0.000	0.000	0.174
TRINITY_DN1144544_c0_g1	0.000	0.000	0.000	0.000	0.000	1.890	0.000	0.000	0.000	0.000
TRINITY_DN1144546_c0_g1	0.000	0.000	0.000	0.000	0.000	0.000	0.000	0.000	0.000	0.000
TRINITY_DN1144547_c0_g1	0.000	0.000	0.000	0.000	0.000	0.000	0.000	0.000	0.000	0.000
TRINITY_DN1144548_c0_g1	0.000	0.000	0.000	0.000	0.000	0.000	1.766	0.000	0.000	1.411
TRINITY_DN114454_c1_g1	0.000	0.000	0.000	0.000	0.000	0.000	0.000	0.000	0.000	0.000
TRINITY_DN114454_c2_g1	0.000	0.000	0.000	0.000	0.000	0.000	0.000	0.000	0.000	0.000
TRINITY_DN1144550_c0_g1	0.000	0.000	0.000	0.000	0.000	0.000	0.000	0.000	0.830	2.044
TRINITY_DN1144551_c0_g1	0.000	0.000	0.000	0.000	0.000	0.000	0.000	0.000	0.000	0.000
TRINITY_DN1144552_c0_g1	0.000	0.000	0.000	0.000	0.000	0.000	1.253	0.000	0.000	0.000
TRINITY_DN1144554_c0_g1	0.000	0.000	0.000	0.000	0.000	1.220	1.627	0.000	0.000	0.338
TRINITY_DN1144555_c0_g1	0.000	2.236	0.000	0.000	0.000	0.000	2.391	0.000	0.000	0.000
TRINITY_DN1144556_c0_g1	2.371	0.000	3.247	0.000	0.000	0.000	0.000	0.000	1.171	1.462
TRINITY_DN1144557_c0_g1	0.000	1.964	0.000	0.000	0.000	0.000	0.000	0.000	0.000	0.000
TRINITY_DN1144558_c0_g1	0.000	0.000	0.000	0.000	0.000	0.000	0.000	0.000	0.000	0.000
TRINITY_DN1144559_c0_g1	0.000	0.000	0.000	0.000	0.000	0.000	0.000	0.000	0.000	0.000
TRINITY_DN114455_c0_g1	0.000	0.000	0.000	0.000	0.000	0.000	0.000	0.000	2.450	0.000
TRINITY_DN114455_c1_g1	0.000	1.980	0.000	0.000	0.000	0.000	0.000	0.000	1.020	0.000
TRINITY_DN1144562_c0_g1	0.000	0.000	6.802	0.000	0.000	0.000	0.000	0.000	0.000	0.000
TRINITY_DN1144563_c0_g1	1.398	0.000	1.911	0.000	0.000	0.000	0.000	0.000	0.690	0.000
TRINITY_DN1144565_c0_g1	0.000	1.729	0.000	0.000	0.000	0.000	1.823	0.000	0.000	0.000
TRINITY_DN1144566_c0_g1	0.295	0.000	0.000	0.000	0.000	0.430	0.000	0.000	0.148	0.120
TRINITY_DN1144567_c0_g1	0.000	0.000	0.000	0.000	0.000	0.000	0.000	0.000	0.000	0.000
TRINITY_DN1144570_c0_g1	0.000	1.193	0.000	0.000	0.000	1.840	0.000	0.000	0.000	0.000
TRINITY_DN1144571_c0_g1	0.000	0.000	0.000	0.000	0.000	0.000	0.000	0.000	0.000	0.000
TRINITY_DN1144574_c0_g1	0.000	0.000	0.000	0.000	0.000	0.000	0.000	0.000	0.000	0.000
TRINITY_DN1144575_c0_g1	0.000	0.000	0.000	0.000	0.000	0.000	0.000	0.000	0.000	2.039
TRINITY_DN1144579_c0_g1	0.000	0.000	0.000	2.675	0.000	0.000	0.886	1.853	0.686	0.367
TRINITY_DN114457_c0_g2	1.148	0.000	0.000	3.432	0.000	0.000	0.000	0.000	0.720	0.943
TRINITY_DN114457_c1_g1	0.000	0.000	0.000	0.000	0.000	0.000	0.000	0.000	0.000	0.000
TRINITY_DN1144580_c0_g1	0.000	0.000	0.000	0.000	0.000	0.000	0.000	0.000	0.000	0.000
TRINITY_DN1144581_c0_g1	0.000	0.000	0.000	0.000	0.000	0.000	0.924	0.000	0.000	0.000
TRINITY_DN1144583_c0_g1	0.000	0.000	0.000	0.000	0.000	0.000	0.000	0.000	0.000	0.000
TRINITY_DN1144586_c0_g1	0.000	0.000	0.000	0.000	0.000	0.000	0.000	0.000	0.000	0.000
TRINITY_DN1144587_c0_g1	0.000	2.730	3.848	0.000	0.000	0.000	0.000	0.000	0.000	1.153
TRINITY_DN1144589_c0_g1	0.000	0.000	0.000	0.000	0.000	0.000	0.000	0.000	0.000	0.000
TRINITY_DN114458_c0_g1	2.436	0.000	0.000	0.000	0.000	0.000	0.000	0.000	1.214	0.000
TRINITY_DN1144590_c0_g1	0.000	0.000	0.000	0.000	0.000	0.000	0.000	0.000	0.000	0.000
TRINITY_DN1144591_c0_g1	0.000	0.000	0.000	0.000	0.000	1.731	0.000	0.000	0.576	0.959
TRINITY_DN1144593_c0_g1	0.000	0.000	0.000	0.000	0.000	0.000	0.000	0.000	0.000	0.000
TRINITY_DN1144594_c0_g1	0.000	0.000	0.000	0.000	0.000	0.000	1.004	0.000	0.000	0.412
TRINITY_DN1144595_c0_g1	0.000	0.000	0.000	0.000	0.000	1.516	0.000	0.000	0.000	0.000
TRINITY_DN1144596_c0_g1	0.000	0.000	0.000	0.000	0.000	0.000	0.000	0.000	0.000	0.000
TRINITY_DN1144597_c0_g1	0.000	0.000	0.000	0.000	0.000	0.000	1.325	0.000	0.000	0.000
TRINITY_DN1144599_c0_g1	0.000	0.000	0.000	0.000	0.000	0.000	0.000	0.000	0.000	0.647
TRINITY_DN114459_c0_g1	0.000	0.000	0.000	0.000	0.000	0.000	0.000	0.000	0.000	0.000
TRINITY_DN114459_c0_g2	0.000	0.000	0.000	0.000	0.000	0.000	0.886	0.000	0.000	0.000
TRINITY_DN11445_c0_g1	0.000	0.000	0.000	0.000	0.661	0.000	0.217	0.000	0.000	0.000
TRINITY_DN11445_c0_g2	6.286	7.976	7.216	4.990	5.753	5.526	6.838	5.657	5.874	6.685
TRINITY_DN11445_c0_g4	1.108	1.301	1.782	2.717	2.588	1.934	0.598	1.355	1.227	2.790
TRINITY_DN11445_c1_g1	0.000	0.000	0.000	0.000	0.000	0.000	0.000	0.000	0.000	0.000
TRINITY_DN11445_c3_g1	0.000	0.000	2.283	0.000	0.000	0.000	0.000	0.000	0.000	0.681
TRINITY_DN1144603_c0_g1	0.000	0.000	0.000	0.000	0.000	0.000	0.000	0.000	0.000	0.000
TRINITY_DN1144604_c0_g1	0.000	0.724	0.000	0.000	2.588	1.160	0.771	0.000	0.386	0.322
TRINITY_DN1144605_c0_g1	0.000	0.822	0.000	0.000	1.449	0.000	0.000	3.653	0.000	0.362
TRINITY_DN1144606_c0_g1	0.000	0.000	0.000	0.000	0.000	0.000	0.000	0.000	0.000	0.000
TRINITY_DN1144608_c0_g1	0.000	0.000	0.000	0.000	0.000	0.000	0.000	0.000	0.000	0.000
TRINITY_DN114460_c0_g1	2.916	1.075	1.538	0.000	4.779	0.000	1.837	0.000	2.681	2.387
TRINITY_DN114460_c1_g1	0.000	0.000	0.000	0.000	0.000	0.000	0.000	0.000	0.000	0.000
TRINITY_DN1144610_c0_g1	0.000	1.900	0.000	0.000	0.000	0.000	0.000	0.000	1.266	0.823
TRINITY_DN1144612_c0_g1	0.000	0.000	0.000	0.000	0.000	0.000	0.854	0.000	0.000	0.354
TRINITY_DN1144614_c0_g1	9.954	0.000	3.443	0.000	0.000	0.000	0.000	0.000	0.000	0.000
TRINITY_DN1144615_c0_g1	0.000	0.000	0.000	0.000	0.000	0.000	0.000	0.000	0.000	0.000
TRINITY_DN1144616_c0_g1	0.000	0.000	0.000	0.000	3.944	0.000	0.000	0.000	0.000	0.000
TRINITY_DN1144617_c0_g1	0.000	0.000	0.000	0.000	0.000	0.000	1.692	0.000	0.000	0.000
TRINITY_DN1144618_c0_g1	0.000	0.000	0.940	1.043	0.000	0.000	0.000	0.000	0.000	0.284
TRINITY_DN114461_c0_g1	0.000	0.993	0.000	0.000	0.636	1.048	0.000	0.000	0.191	0.924
TRINITY_DN114461_c0_g2	2.126	6.142	0.000	0.000	0.000	0.000	2.173	0.000	0.000	0.864
TRINITY_DN114461_c1_g2	0.000	0.000	0.000	0.000	0.000	0.000	0.000	0.000	0.000	1.786
TRINITY_DN114461_c2_g1	0.000	0.455	0.000	0.000	0.000	0.000	0.591	0.000	0.000	0.000
TRINITY_DN114461_c3_g1	0.000	0.000	0.000	0.000	0.000	0.000	0.000	0.000	0.000	0.000
TRINITY_DN114461_c3_g2	0.000	0.000	0.000	0.000	0.000	0.000	0.000	0.000	0.000	0.000
TRINITY_DN114461_c5_g1	2.340	0.000	0.000	0.000	0.000	0.000	0.000	0.000	0.000	0.000
TRINITY_DN1144620_c0_g1	0.000	0.000	0.000	0.000	0.000	0.000	0.000	0.000	0.000	0.000
TRINITY_DN1144625_c0_g1	0.000	0.000	0.000	0.000	0.000	0.000	0.000	0.000	0.000	0.462
TRINITY_DN1144626_c0_g1	0.000	0.000	0.000	0.000	0.000	0.000	0.000	0.000	0.000	0.000
TRINITY_DN1144628_c0_g1	0.293	0.000	0.000	0.895	0.000	0.000	0.000	0.000	0.000	0.000
TRINITY_DN114462_c0_g1	0.000	0.000	0.000	0.000	0.000	0.000	0.000	0.000	0.000	0.000
TRINITY_DN114462_c0_g2	0.000	0.000	0.000	0.000	0.000	0.000	0.000	0.000	0.000	0.000
TRINITY_DN1144630_c0_g1	0.000	0.000	0.000	0.000	0.000	0.000	0.000	0.000	0.904	0.079
TRINITY_DN1144631_c0_g1	0.000	0.000	0.000	0.000	0.000	1.821	0.000	0.000	0.000	0.000
TRINITY_DN1144632_c0_g1	0.000	0.000	2.945	0.000	0.000	0.000	0.000	0.000	0.000	0.000
TRINITY_DN1144633_c0_g1	0.000	0.000	0.000	0.000	0.000	0.000	0.000	0.000	0.000	0.000
TRINITY_DN1144634_c0_g1	0.000	0.000	0.000	0.000	0.000	0.000	0.000	0.000	0.000	0.000
TRINITY_DN1144635_c0_g1	0.000	0.000	0.000	0.000	0.000	0.000	0.000	0.000	0.000	0.000
TRINITY_DN1144636_c0_g1	0.000	0.000	0.000	0.000	0.000	0.000	0.000	0.000	0.000	0.000
TRINITY_DN1144637_c0_g1	0.000	0.000	0.000	0.000	0.000	0.000	0.000	0.000	0.000	0.000
TRINITY_DN114463_c0_g1	0.279	0.473	0.374	0.000	0.465	0.406	1.015	2.278	0.419	0.679
TRINITY_DN114463_c1_g1	1.791	0.000	0.000	2.654	0.000	0.000	0.000	0.000	0.000	0.000
TRINITY_DN1144640_c0_g1	0.000	0.000	1.689	0.000	0.000	0.000	0.000	0.000	0.000	0.506
TRINITY_DN1144641_c0_g1	0.000	0.000	0.000	0.000	0.000	0.000	0.000	0.000	0.000	0.000
TRINITY_DN1144644_c0_g1	0.000	0.000	0.000	0.000	0.000	0.000	0.000	0.000	0.000	0.000
TRINITY_DN1144646_c0_g1	0.000	0.000	0.000	0.000	4.231	0.000	0.000	0.000	0.000	0.635
TRINITY_DN1144647_c0_g1	0.000	0.000	0.000	0.000	0.000	0.000	0.000	0.000	0.000	0.000
TRINITY_DN1144649_c0_g1	0.000	0.000	0.000	0.000	0.000	0.000	0.000	0.000	0.000	0.000
TRINITY_DN114464_c0_g1	0.000	0.361	0.000	0.000	0.000	0.000	0.000	0.000	0.000	0.000
TRINITY_DN1144650_c0_g1	0.000	0.000	0.000	0.000	0.000	0.000	0.000	0.000	0.000	0.000
TRINITY_DN1144651_c0_g1	0.000	0.000	0.000	0.000	0.000	0.000	0.000	0.000	0.000	0.000
TRINITY_DN1144654_c0_g1	0.000	0.000	0.000	0.000	0.000	0.000	0.000	0.000	0.000	0.000
TRINITY_DN1144655_c0_g1	0.000	0.000	0.000	0.000	0.000	0.000	0.000	0.000	0.000	0.000
TRINITY_DN1144657_c0_g1	0.588	0.528	1.592	0.000	0.000	0.000	0.000	0.000	0.000	0.481
TRINITY_DN1144658_c0_g1	0.000	0.000	0.000	0.000	0.000	0.000	0.000	0.000	0.000	0.000
TRINITY_DN1144659_c0_g1	0.000	0.000	0.000	0.000	0.000	0.000	0.000	0.000	0.000	0.000
TRINITY_DN114465_c0_g1	0.000	4.947	0.000	7.151	3.973	3.540	0.000	9.654	3.946	2.046
TRINITY_DN114465_c1_g1	0.000	0.000	0.000	0.000	0.000	0.000	0.000	0.000	0.000	0.000
TRINITY_DN114465_c1_g2	0.000	0.000	2.972	0.000	0.000	0.000	0.000	0.000	0.000	0.915
TRINITY_DN114465_c1_g4	2.001	1.932	0.000	0.000	0.000	0.000	0.000	0.000	1.990	0.815
TRINITY_DN1144660_c0_g1	0.000	0.000	1.962	0.000	0.000	0.000	0.000	0.000	0.000	1.175
TRINITY_DN1144663_c0_g1	0.000	0.000	0.000	0.000	0.000	0.000	0.000	0.000	0.000	0.000
TRINITY_DN1144664_c0_g1	0.000	0.000	4.535	0.000	0.000	0.000	0.000	0.000	1.648	0.000
TRINITY_DN1144665_c0_g1	0.000	0.000	0.000	0.000	0.000	0.000	0.000	0.000	0.000	0.000
TRINITY_DN1144666_c0_g1	1.690	0.000	0.000	0.000	0.000	0.000	0.000	0.000	0.000	0.000
TRINITY_DN1144668_c0_g1	0.000	0.000	0.000	0.000	0.000	0.000	0.000	0.000	0.000	0.000
TRINITY_DN114466_c0_g1	0.000	0.000	0.000	0.000	0.000	0.000	0.000	0.000	0.000	0.475
TRINITY_DN114466_c1_g1	0.299	1.271	0.802	0.000	0.498	0.000	0.000	0.611	0.150	0.000
TRINITY_DN1144672_c0_g1	1.892	0.000	0.000	0.000	0.000	0.000	1.946	0.000	0.943	0.773
TRINITY_DN1144675_c0_g1	0.000	1.646	0.000	0.000	0.000	0.000	0.000	0.000	0.842	0.000
TRINITY_DN1144677_c0_g1	0.000	0.000	0.000	0.000	0.000	0.653	0.000	0.000	0.000	0.545
TRINITY_DN1144678_c0_g1	0.000	0.000	0.000	0.000	0.000	0.000	0.000	0.000	1.379	0.000
TRINITY_DN1144679_c0_g1	0.000	0.000	0.000	0.000	0.000	0.000	0.000	0.000	0.000	0.000
TRINITY_DN114467_c0_g1	0.000	0.000	0.000	0.000	0.000	0.000	0.000	0.000	0.000	0.000
TRINITY_DN114467_c0_g2	0.000	0.283	0.000	0.401	0.569	0.000	0.303	0.000	0.344	0.311
TRINITY_DN114467_c0_g3	0.000	0.000	0.000	0.000	0.000	0.000	0.000	0.000	0.000	0.000
TRINITY_DN114467_c0_g5	0.311	0.000	0.000	0.351	0.000	0.226	0.000	0.316	0.000	0.727
TRINITY_DN114467_c1_g1	0.000	0.000	0.000	0.000	0.000	0.000	0.000	0.000	0.000	0.000
TRINITY_DN114467_c2_g1	0.587	0.163	0.262	0.000	0.327	0.786	0.700	0.000	0.296	0.875
TRINITY_DN1144681_c0_g1	3.533	0.000	0.000	0.000	0.000	0.000	0.000	0.000	0.000	0.000
TRINITY_DN1144682_c0_g1	0.000	0.000	0.000	0.000	0.000	0.000	0.000	0.000	0.251	0.203
TRINITY_DN1144683_c0_g1	0.000	0.000	0.000	0.000	0.000	0.000	0.000	0.000	0.000	0.000
TRINITY_DN1144684_c0_g1	0.930	0.000	0.626	0.000	0.000	0.679	0.439	0.000	0.000	0.577
TRINITY_DN1144686_c0_g1	0.000	0.000	0.000	0.000	0.000	0.000	0.000	0.000	0.249	0.000
TRINITY_DN1144687_c0_g1	0.667	0.000	0.000	0.000	0.000	0.000	0.000	0.000	0.985	0.273
TRINITY_DN1144688_c0_g1	0.989	0.000	0.000	0.000	0.000	0.000	0.000	0.000	0.245	0.509
TRINITY_DN114468_c0_g1	0.000	1.049	0.000	0.000	0.000	0.000	0.000	0.000	0.000	0.000
TRINITY_DN114468_c0_g2	0.000	0.000	0.000	0.000	0.000	0.000	0.000	0.000	0.000	0.000
TRINITY_DN114468_c0_g3	1.851	0.000	3.112	0.000	11.132	0.000	0.000	0.000	0.000	0.925
TRINITY_DN114468_c1_g1	0.000	0.000	0.000	0.000	0.000	0.000	0.000	0.000	0.000	0.230
TRINITY_DN114468_c1_g2	0.000	0.000	0.000	0.000	0.000	0.000	0.000	0.000	0.000	0.942
TRINITY_DN1144691_c0_g1	0.000	0.000	0.000	0.000	0.000	0.000	0.000	0.000	0.000	0.000
TRINITY_DN1144693_c0_g1	0.000	0.000	0.000	0.000	0.000	0.000	0.000	0.000	0.789	0.000
TRINITY_DN1144694_c0_g1	0.000	0.000	0.000	0.000	0.000	0.000	0.000	0.000	0.000	1.484
TRINITY_DN1144698_c0_g1	0.000	0.000	0.000	0.000	0.000	0.000	0.000	0.000	0.000	0.000
TRINITY_DN1144699_c0_g1	0.000	0.000	0.000	0.000	0.000	0.000	0.000	0.000	0.000	0.000
TRINITY_DN114469_c0_g1	0.000	0.000	0.000	0.000	0.000	0.000	0.000	0.000	0.000	0.000
TRINITY_DN114469_c0_g2	0.000	0.000	2.250	2.781	0.000	2.738	0.000	3.769	1.135	0.000
TRINITY_DN11446_c0_g1	0.000	0.000	0.000	0.000	0.000	0.000	0.450	0.980	2.531	2.387
TRINITY_DN11446_c0_g2	2.628	0.000	2.387	0.000	0.000	0.000	1.738	1.819	1.021	0.518
TRINITY_DN11446_c1_g1	2.297	6.604	3.140	13.463	3.745	3.320	2.735	0.000	6.294	4.918
TRINITY_DN1144701_c0_g1	0.000	0.000	0.000	0.000	0.000	0.000	2.643	0.000	0.000	0.000
TRINITY_DN1144702_c0_g1	0.000	0.000	0.000	0.000	0.000	0.000	0.000	0.000	0.000	0.969
TRINITY_DN1144705_c0_g1	1.108	0.000	0.000	0.000	0.000	0.000	0.000	0.000	0.546	0.000
TRINITY_DN1144706_c0_g1	0.308	0.000	0.000	0.941	0.000	0.000	0.282	0.000	0.308	0.501
TRINITY_DN1144709_c0_g1	0.000	0.000	0.000	0.000	0.000	0.000	0.000	0.000	0.000	0.000
TRINITY_DN114470_c0_g1	0.000	0.000	0.000	0.000	0.000	0.000	0.000	0.000	0.000	0.000
TRINITY_DN1144710_c0_g1	0.000	0.000	0.000	0.000	0.000	0.000	0.000	0.000	0.936	0.000
TRINITY_DN1144711_c0_g1	0.000	0.000	0.000	0.000	0.000	0.000	2.643	0.000	0.000	0.000
TRINITY_DN1144714_c0_g1	0.000	0.000	0.000	0.000	0.665	0.000	0.000	0.824	0.199	0.652
TRINITY_DN1144715_c0_g1	0.000	0.000	0.000	0.000	0.000	0.000	1.451	0.000	0.000	0.000
TRINITY_DN1144717_c0_g1	3.692	1.736	0.000	0.000	0.000	1.373	7.955	3.835	1.990	4.837
TRINITY_DN114471_c0_g1	0.000	0.000	0.000	0.000	0.000	0.000	0.000	0.000	0.000	0.000
TRINITY_DN1144720_c0_g1	0.747	0.684	0.000	0.000	0.000	0.000	0.000	0.000	0.000	0.612
TRINITY_DN1144721_c0_g1	0.000	0.000	0.000	0.000	0.000	0.000	0.000	0.000	0.000	0.000
TRINITY_DN1144724_c0_g1	0.000	0.000	0.000	0.000	0.000	0.000	0.000	0.000	0.000	0.000
TRINITY_DN1144725_c0_g1	0.000	0.000	0.000	0.000	3.620	0.000	0.000	0.000	2.206	0.902
TRINITY_DN1144727_c0_g1	1.187	2.133	0.000	0.000	0.000	0.000	0.000	0.000	0.000	0.486
TRINITY_DN114472_c0_g1	0.000	0.000	0.000	0.000	0.000	0.000	0.000	0.000	0.000	0.000
TRINITY_DN114472_c1_g1	0.000	0.639	0.000	0.000	0.000	0.000	0.000	0.000	0.000	0.000
TRINITY_DN114472_c3_g1	0.000	0.000	0.000	0.000	0.000	0.000	0.000	0.000	0.000	0.000
TRINITY_DN114472_c4_g1	0.000	0.000	0.000	0.000	0.000	0.000	0.000	0.000	0.000	0.000
TRINITY_DN1144730_c0_g1	1.192	0.000	0.000	0.000	0.000	0.000	0.000	0.000	0.000	0.979
TRINITY_DN1144731_c0_g1	0.801	0.000	0.000	0.000	0.000	2.369	0.000	0.000	0.000	0.329
TRINITY_DN1144732_c0_g1	0.000	0.000	0.000	0.000	0.000	0.000	0.000	0.000	0.360	0.000
TRINITY_DN1144733_c0_g1	0.000	0.000	0.000	0.000	0.000	0.000	0.000	0.000	0.000	0.000
TRINITY_DN1144734_c0_g1	0.000	4.104	0.000	0.000	0.000	0.000	0.000	0.000	0.000	1.928
TRINITY_DN1144737_c0_g1	0.000	0.000	3.703	0.000	0.000	0.000	5.508	0.000	0.669	3.334
TRINITY_DN1144739_c0_g1	0.000	0.000	0.000	0.000	0.000	0.000	0.000	0.000	0.000	0.000
TRINITY_DN114473_c0_g1	0.000	0.000	0.000	0.000	0.000	0.000	0.000	0.000	0.000	0.000
TRINITY_DN114473_c0_g2	3.905	2.535	3.364	2.966	3.456	4.748	0.832	4.552	0.268	1.978
TRINITY_DN114473_c0_g3	1.780	0.858	0.682	2.722	4.661	1.480	4.142	1.038	1.276	2.374
TRINITY_DN114473_c0_g4	0.000	0.000	0.000	0.000	0.000	0.000	0.000	0.000	0.000	0.000
TRINITY_DN114473_c0_g5	0.000	0.000	0.000	0.000	0.000	0.000	0.000	0.000	0.000	0.000
TRINITY_DN114473_c4_g1	0.000	0.000	0.000	0.000	0.000	0.000	0.000	0.000	0.000	0.000
TRINITY_DN114473_c6_g1	0.444	0.000	0.000	0.000	0.000	0.000	0.000	0.000	0.000	0.362
TRINITY_DN114473_c7_g1	0.000	0.000	0.000	3.146	0.000	0.000	0.000	0.000	0.000	0.000
TRINITY_DN114473_c9_g1	0.000	0.000	0.000	0.000	0.000	0.000	0.000	0.000	0.335	0.472
TRINITY_DN1144742_c0_g1	1.905	1.850	0.000	0.000	0.000	0.000	0.000	0.000	0.000	1.559
TRINITY_DN1144743_c0_g1	0.000	0.413	0.000	0.000	0.000	0.357	0.221	0.000	0.246	0.000
TRINITY_DN1144745_c0_g1	0.000	0.000	0.000	0.000	0.000	0.000	0.000	0.000	0.000	0.000
TRINITY_DN1144748_c0_g1	0.000	0.000	0.000	0.000	0.000	0.000	0.000	0.000	0.000	0.000
TRINITY_DN114474_c0_g1	3.254	1.058	2.355	0.384	0.418	0.000	0.000	0.512	0.000	2.242
TRINITY_DN1144750_c0_g1	0.000	0.000	0.000	0.000	0.000	0.000	0.000	0.000	1.379	0.000
TRINITY_DN1144752_c0_g1	0.000	0.000	0.000	0.000	0.000	0.000	0.000	0.000	0.616	1.025
TRINITY_DN1144753_c0_g1	0.000	0.000	0.000	0.000	0.000	0.000	0.000	0.000	0.000	0.000
TRINITY_DN1144754_c0_g1	0.000	2.386	0.000	0.000	0.000	0.000	0.735	0.000	0.196	0.160
TRINITY_DN1144755_c0_g1	0.000	0.000	0.000	0.000	0.000	0.000	0.000	0.000	0.000	0.000
TRINITY_DN1144756_c0_g1	0.000	0.000	0.000	0.000	0.000	0.000	0.000	0.000	0.000	0.000
TRINITY_DN1144757_c0_g1	0.000	0.000	0.000	0.000	0.000	0.000	0.000	0.000	0.000	0.000
TRINITY_DN1144759_c0_g1	0.000	2.047	0.000	0.000	0.000	0.000	0.000	4.234	0.000	0.000
TRINITY_DN114475_c1_g1	0.000	1.250	0.639	0.000	0.000	0.000	0.000	0.000	0.939	0.773
TRINITY_DN114475_c1_g3	0.000	0.000	0.000	0.000	0.000	0.000	0.000	0.000	0.000	0.000
TRINITY_DN114475_c2_g1	0.000	0.000	0.000	0.000	1.501	0.000	0.000	0.000	0.000	0.000
TRINITY_DN1144762_c0_g1	0.000	0.000	0.000	0.000	0.000	0.000	0.000	0.000	0.000	0.000
TRINITY_DN1144763_c0_g1	0.000	0.000	0.000	0.000	0.000	0.000	0.000	0.000	0.000	0.000
TRINITY_DN1144765_c0_g1	0.000	0.000	0.000	0.000	0.000	0.000	0.000	0.000	0.000	0.000
TRINITY_DN1144767_c0_g1	0.000	0.000	0.000	0.000	0.000	0.000	0.000	0.000	0.561	0.000
TRINITY_DN1144769_c0_g1	0.000	0.000	0.000	0.000	0.000	0.000	0.000	0.000	0.000	0.000
TRINITY_DN114476_c0_g2	1.362	0.000	0.000	0.000	2.236	4.025	0.000	0.000	0.673	2.797
TRINITY_DN114476_c1_g1	0.265	0.000	0.000	0.000	0.000	0.000	0.000	0.000	0.133	0.000
TRINITY_DN1144770_c0_g1	0.000	0.000	0.000	0.000	0.000	0.000	0.000	0.000	0.000	0.000
TRINITY_DN1144771_c0_g1	0.000	0.000	0.000	0.000	0.000	0.000	0.000	0.000	0.000	1.804
TRINITY_DN1144772_c0_g1	0.456	0.000	0.000	0.000	0.000	0.000	0.000	0.000	0.000	0.371
TRINITY_DN1144773_c0_g1	0.000	0.000	0.000	0.000	0.000	0.000	0.000	0.000	0.000	0.000
TRINITY_DN1144775_c0_g1	0.000	0.000	1.352	0.000	0.000	0.734	0.000	0.000	0.248	0.000
TRINITY_DN1144776_c0_g1	0.000	0.000	0.000	0.000	0.000	0.000	0.000	0.000	0.000	0.000
TRINITY_DN1144778_c0_g1	0.000	2.835	0.000	0.000	0.000	0.000	0.998	0.000	0.246	0.000
TRINITY_DN1144779_c0_g1	0.000	0.702	0.000	6.180	0.000	1.610	0.000	0.000	0.000	0.000
TRINITY_DN114477_c1_g1	0.000	0.000	4.329	0.000	0.000	0.000	0.000	0.000	1.738	0.000
TRINITY_DN1144780_c0_g1	0.000	0.000	0.000	0.000	0.000	0.000	0.000	0.000	0.000	0.000
TRINITY_DN1144781_c0_g1	0.000	0.000	0.000	0.000	1.867	0.000	0.000	0.000	0.000	0.000
TRINITY_DN1144782_c0_g1	0.327	0.000	0.000	0.000	0.543	0.476	0.000	0.000	0.000	0.000
TRINITY_DN1144783_c0_g1	0.000	0.000	0.000	0.000	0.000	0.000	0.000	0.000	0.000	0.000
TRINITY_DN1144785_c0_g1	0.000	0.000	0.000	0.000	0.000	0.000	0.000	2.237	0.532	0.584
TRINITY_DN1144786_c0_g1	0.000	0.000	0.000	0.000	0.000	0.000	2.481	0.000	0.000	0.000
TRINITY_DN1144787_c0_g1	0.000	0.000	0.000	0.000	0.000	0.000	0.000	0.000	0.000	0.000
TRINITY_DN1144788_c0_g1	0.000	0.000	0.000	0.000	0.000	0.000	0.000	0.000	0.000	0.000
TRINITY_DN1144789_c0_g1	0.000	0.000	0.000	0.000	0.000	0.000	0.000	0.000	0.000	0.000
TRINITY_DN114478_c0_g1	1.906	1.798	0.000	0.000	0.000	0.000	0.000	0.000	0.469	1.832
TRINITY_DN1144792_c0_g1	0.000	0.000	0.000	0.000	0.000	0.000	0.000	0.000	0.000	0.859
TRINITY_DN1144793_c0_g1	0.000	0.000	0.000	0.000	1.289	0.000	1.536	0.000	0.000	1.924
TRINITY_DN1144796_c0_g1	0.000	0.000	0.000	0.000	0.000	0.000	0.000	0.000	0.000	0.000
TRINITY_DN114479_c0_g1	0.000	0.000	0.000	0.000	0.000	0.000	1.425	0.000	0.247	0.000
TRINITY_DN11447_c0_g1	0.000	0.000	0.000	0.000	0.000	0.000	0.000	0.000	0.000	0.543
TRINITY_DN11447_c0_g2	0.000	4.981	0.000	0.000	0.000	0.000	2.668	0.000	0.000	1.069
TRINITY_DN11447_c2_g1	0.000	0.000	0.000	2.304	2.549	0.000	0.000	0.000	0.000	0.000
TRINITY_DN1144800_c0_g1	0.000	0.000	3.656	0.000	0.000	0.000	0.000	0.000	0.000	0.642
TRINITY_DN1144805_c0_g1	0.000	0.000	0.000	0.000	0.000	0.000	0.000	0.000	0.000	0.566
TRINITY_DN1144806_c0_g1	0.642	0.000	0.000	0.000	0.000	0.000	0.000	0.000	0.000	0.263
TRINITY_DN1144807_c0_g1	0.000	0.000	0.000	0.000	0.000	0.000	0.000	0.000	0.000	1.687
TRINITY_DN1144808_c0_g1	0.000	0.000	0.000	0.000	0.000	0.000	0.000	0.000	0.000	0.000
TRINITY_DN114480_c0_g2	1.905	0.000	0.000	0.000	0.000	0.000	0.000	0.000	1.899	0.779
TRINITY_DN114480_c1_g1	0.239	0.000	0.000	0.000	0.000	0.000	0.000	0.000	0.000	0.423
TRINITY_DN114480_c1_g2	0.792	0.685	0.000	0.000	0.450	0.000	0.530	0.000	0.135	0.884
TRINITY_DN1144810_c0_g1	0.000	0.000	0.000	0.000	0.000	0.000	0.000	0.000	0.000	0.000
TRINITY_DN1144812_c0_g1	0.000	0.000	0.000	0.000	0.000	0.000	0.000	0.000	0.000	0.000
TRINITY_DN1144814_c0_g1	0.000	0.000	0.000	0.000	0.000	0.000	0.000	0.000	0.000	0.000
TRINITY_DN1144818_c0_g1	1.535	0.000	0.000	0.000	0.000	0.000	0.000	0.000	0.000	0.000
TRINITY_DN1144819_c0_g1	0.000	0.000	0.000	0.000	0.000	0.000	0.000	0.000	0.000	0.000
TRINITY_DN114481_c0_g1	0.000	0.000	0.000	0.000	0.000	0.000	0.000	4.072	1.012	0.000
TRINITY_DN1144820_c0_g1	0.000	0.000	0.000	0.000	0.000	0.628	0.000	0.000	0.213	0.000
TRINITY_DN1144821_c0_g1	0.000	0.000	0.000	0.000	0.000	0.000	0.000	1.437	0.000	0.568
TRINITY_DN1144823_c0_g1	0.000	0.000	0.000	0.000	0.000	0.000	0.000	0.000	0.000	0.000
TRINITY_DN1144824_c0_g1	0.000	0.000	0.000	0.000	0.000	0.000	0.000	0.000	0.000	0.000
TRINITY_DN1144829_c0_g1	0.000	0.000	0.000	0.000	0.000	0.000	0.000	0.000	2.435	0.000
TRINITY_DN114482_c0_g2	0.000	0.945	0.000	0.000	1.642	0.000	0.000	0.000	0.000	0.410
TRINITY_DN114482_c1_g1	0.885	0.000	3.380	0.000	0.000	3.572	0.000	0.000	0.000	0.000
TRINITY_DN1144830_c0_g1	0.000	0.000	0.000	0.000	0.000	0.000	0.000	0.000	0.000	0.000
TRINITY_DN1144831_c0_g1	0.000	0.000	0.000	0.000	0.000	0.000	0.000	0.000	0.000	1.415
TRINITY_DN1144833_c0_g1	0.411	0.000	0.000	0.624	0.000	0.000	0.000	0.000	0.204	0.000
TRINITY_DN1144834_c0_g1	0.000	0.000	0.000	0.000	0.000	0.000	0.000	1.188	1.132	0.000
TRINITY_DN1144835_c0_g1	0.000	3.473	0.000	0.000	0.000	0.000	0.000	2.486	0.000	0.495
TRINITY_DN1144841_c0_g1	0.000	0.000	0.000	0.000	0.000	0.000	0.000	0.000	0.000	0.000
TRINITY_DN1144843_c0_g1	0.000	0.000	0.000	0.000	0.000	0.000	0.000	0.000	0.000	0.000
TRINITY_DN1144844_c0_g1	0.000	0.000	0.000	0.000	0.000	0.000	0.000	0.000	0.000	0.000
TRINITY_DN1144845_c0_g1	0.000	0.000	0.000	0.000	0.000	0.000	0.000	0.000	0.000	0.000
TRINITY_DN1144847_c0_g1	1.591	0.000	0.000	0.000	0.000	0.000	0.000	0.000	0.000	0.652
TRINITY_DN1144849_c0_g1	0.000	0.000	0.000	0.000	0.000	0.000	0.000	0.000	0.000	0.000
TRINITY_DN1144851_c0_g1	0.000	0.000	0.000	0.000	0.000	0.000	0.000	0.000	0.000	0.000
TRINITY_DN1144852_c0_g1	0.000	0.000	0.000	0.339	0.000	0.000	0.398	0.000	0.111	0.000
TRINITY_DN1144855_c0_g1	0.000	0.000	0.000	0.000	0.000	0.000	0.000	0.000	0.000	0.000
TRINITY_DN1144856_c0_g1	0.000	0.000	0.000	0.000	0.000	0.000	0.857	0.000	0.000	0.000
TRINITY_DN1144857_c0_g1	0.000	0.000	0.000	0.000	0.000	0.000	0.000	0.000	0.000	0.000
TRINITY_DN114485_c0_g1	0.949	4.391	1.295	0.000	4.472	1.409	2.839	0.000	3.268	0.011
TRINITY_DN114485_c1_g1	0.000	0.000	0.000	0.000	0.000	0.000	0.000	0.000	0.000	3.121
TRINITY_DN114485_c3_g1	0.000	0.000	0.000	0.000	0.000	0.000	0.000	0.000	0.000	0.000
TRINITY_DN1144861_c0_g1	0.000	0.000	0.000	0.000	0.000	0.000	0.000	0.000	0.000	0.000
TRINITY_DN1144863_c0_g1	0.000	0.000	0.000	0.000	0.000	0.000	0.000	0.000	0.000	0.000
TRINITY_DN1144865_c0_g1	0.000	0.000	0.000	0.000	0.000	0.000	0.000	0.000	0.000	0.000
TRINITY_DN1144866_c0_g1	0.000	0.000	0.000	0.000	0.000	0.000	0.000	0.000	0.000	0.000
TRINITY_DN1144868_c0_g1	0.000	0.000	0.000	0.000	0.000	0.000	0.000	0.000	0.000	0.445
TRINITY_DN114486_c0_g1	0.000	0.681	0.000	1.117	0.000	0.000	0.000	0.000	0.366	0.000
TRINITY_DN1144871_c0_g1	0.000	0.000	0.000	0.000	2.453	0.000	0.000	0.000	0.000	0.000
TRINITY_DN1144872_c0_g1	0.000	0.000	0.000	0.000	0.000	0.000	0.000	0.000	0.000	0.000
TRINITY_DN1144873_c0_g1	0.000	0.000	0.000	0.000	0.000	0.000	0.000	0.000	1.308	0.000
TRINITY_DN1144875_c0_g1	0.000	0.000	0.000	0.000	0.000	0.000	0.000	0.000	0.000	0.000
TRINITY_DN1144877_c0_g1	0.000	0.000	0.000	0.000	0.000	0.000	0.000	0.000	0.000	1.089
TRINITY_DN114487_c0_g1	0.000	0.000	0.000	0.000	0.000	0.000	0.000	0.000	0.415	0.994
TRINITY_DN114487_c1_g1	0.000	0.000	0.000	0.000	0.000	0.000	0.000	0.000	0.000	0.000
TRINITY_DN114487_c1_g2	0.000	0.000	0.000	0.000	0.000	0.000	0.000	0.000	0.000	0.000
TRINITY_DN114487_c2_g1	0.000	0.000	0.000	0.000	0.000	2.059	0.000	0.000	0.000	1.145
TRINITY_DN1144880_c0_g1	0.000	0.000	0.000	0.000	0.000	0.000	0.000	0.000	0.000	0.000
TRINITY_DN1144881_c0_g1	0.000	0.000	0.000	0.000	0.000	0.000	0.000	0.000	0.000	0.533
TRINITY_DN1144883_c0_g1	0.000	0.000	0.000	0.000	0.000	0.000	0.000	0.000	0.000	0.000
TRINITY_DN1144884_c0_g1	0.000	0.000	0.000	0.000	0.000	0.000	0.000	0.000	0.000	0.447
TRINITY_DN1144886_c0_g1	0.000	0.000	0.000	0.000	0.000	0.000	0.000	0.000	0.000	0.412
TRINITY_DN1144887_c0_g1	0.000	0.512	0.000	0.000	0.000	0.000	0.000	0.000	0.000	0.000
TRINITY_DN1144888_c0_g1	0.000	0.000	0.000	0.000	0.000	0.000	0.000	0.000	0.000	0.711
TRINITY_DN114488_c0_g1	0.000	0.000	0.000	0.000	0.000	0.000	0.000	0.000	0.000	0.000
TRINITY_DN1144890_c0_g1	0.000	0.000	0.000	0.000	0.000	1.199	0.000	0.000	0.000	0.000
TRINITY_DN1144892_c0_g1	0.000	0.000	0.000	0.000	3.044	0.000	0.000	0.000	0.000	0.762
TRINITY_DN1144894_c0_g1	0.000	0.000	0.000	1.527	0.000	0.000	0.000	0.000	0.000	0.417
TRINITY_DN1144896_c0_g1	2.504	0.000	0.000	0.000	0.000	0.000	0.000	0.000	1.246	0.000
TRINITY_DN1144897_c0_g1	0.000	0.000	0.000	0.000	0.000	0.000	0.000	0.000	0.979	0.000
TRINITY_DN1144898_c0_g1	0.000	0.000	0.000	0.000	1.199	0.000	0.334	0.000	0.000	1.906
TRINITY_DN114489_c0_g1	0.000	0.000	0.000	0.000	0.000	0.000	0.000	0.000	0.000	0.000
TRINITY_DN114489_c1_g1	0.000	0.000	0.000	0.000	0.000	0.000	0.000	0.000	0.000	0.000
TRINITY_DN11448_c0_g1	6.505	19.758	8.602	6.191	0.000	16.067	16.807	0.000	8.355	23.906
TRINITY_DN1144900_c0_g1	0.000	0.000	0.695	0.000	0.000	0.000	0.491	0.000	0.255	0.630
TRINITY_DN1144903_c0_g1	0.000	0.000	0.000	0.000	0.000	0.000	0.599	0.000	0.000	0.264
TRINITY_DN1144904_c0_g1	0.000	0.000	0.000	0.000	0.000	0.000	0.000	0.000	0.000	0.000
TRINITY_DN1144906_c0_g1	0.000	0.000	0.000	0.000	0.000	0.000	0.000	0.000	0.000	0.000
TRINITY_DN1144907_c0_g1	0.000	0.604	0.000	0.000	0.000	0.000	0.000	0.000	0.000	0.143
TRINITY_DN1144909_c0_g1	0.000	1.360	0.691	0.000	0.848	0.750	0.000	2.115	0.507	0.419
TRINITY_DN114490_c0_g1	6.266	4.232	0.000	10.097	11.908	6.640	4.687	9.142	8.302	4.888
TRINITY_DN114490_c1_g1	0.000	0.000	0.000	0.000	0.000	0.000	0.000	0.000	0.000	0.000
TRINITY_DN114490_c1_g3	0.000	0.000	0.000	0.000	0.000	0.000	0.000	0.000	0.000	0.000
TRINITY_DN114490_c2_g1	6.416	8.466	0.000	5.821	6.439	5.738	9.011	23.681	17.801	15.314
TRINITY_DN114490_c2_g3	0.000	0.000	0.000	0.000	0.000	0.000	0.000	0.000	0.000	0.000
TRINITY_DN114490_c3_g2	0.000	0.000	0.000	0.000	0.000	0.000	0.000	0.000	0.000	0.000
TRINITY_DN114490_c4_g1	0.000	3.777	0.000	0.000	0.000	0.000	0.000	0.000	0.971	0.000
TRINITY_DN1144911_c0_g1	0.000	0.000	0.000	0.000	0.000	0.000	0.000	0.000	0.000	0.000
TRINITY_DN1144912_c0_g1	0.000	0.000	0.000	0.000	0.000	0.000	0.000	0.000	0.000	0.000
TRINITY_DN1144914_c0_g1	0.000	0.000	0.000	0.000	0.000	0.000	2.500	0.000	0.000	0.000
TRINITY_DN1144916_c0_g1	0.000	0.000	2.250	0.000	0.000	0.000	0.000	0.000	0.818	0.629
TRINITY_DN1144917_c0_g1	0.000	0.000	0.000	0.000	0.000	0.000	0.000	0.000	0.000	0.000
TRINITY_DN1144919_c0_g1	0.000	0.000	2.345	0.000	0.000	0.000	0.000	0.000	0.853	1.401
TRINITY_DN1144921_c0_g1	0.000	0.000	0.000	0.000	0.000	0.000	0.000	0.000	0.000	0.000
TRINITY_DN1144923_c0_g1	0.000	0.000	0.000	0.000	1.113	0.000	0.000	0.000	0.000	0.000
TRINITY_DN1144924_c0_g1	0.000	0.000	0.000	0.000	0.000	0.000	1.281	0.000	0.000	0.000
TRINITY_DN1144925_c0_g1	0.000	1.494	0.000	0.000	0.000	0.000	0.000	0.000	0.000	0.630
TRINITY_DN1144927_c0_g1	0.000	0.000	0.000	0.000	2.564	0.000	0.000	0.000	0.000	0.000
TRINITY_DN1144928_c0_g1	0.000	1.601	0.000	0.000	0.000	0.000	0.000	0.000	0.000	0.000
TRINITY_DN1144929_c0_g1	0.000	0.000	0.000	0.000	0.000	0.000	0.000	0.000	0.000	0.368
TRINITY_DN114492_c0_g1	0.854	0.000	2.326	0.000	1.407	1.268	0.846	0.000	0.420	1.404
TRINITY_DN114492_c1_g1	0.000	1.513	0.000	0.000	0.000	0.000	0.000	0.000	0.000	0.000
TRINITY_DN114492_c2_g1	0.342	0.000	0.000	0.000	0.000	0.000	0.000	0.000	0.086	0.069
TRINITY_DN114492_c4_g1	1.414	0.000	0.000	0.000	0.000	0.000	0.000	0.000	0.699	0.000
TRINITY_DN114492_c5_g1	0.000	0.000	0.000	0.000	0.000	0.000	0.000	0.000	0.000	0.000
TRINITY_DN114492_c6_g1	0.000	0.000	0.000	0.000	0.000	0.000	0.000	0.000	0.000	0.000
TRINITY_DN114492_c7_g1	0.000	0.000	0.000	0.000	0.000	0.000	0.000	0.000	0.000	0.000
TRINITY_DN1144930_c0_g1	0.768	0.000	0.000	0.000	0.000	0.000	0.752	0.000	0.000	0.000
TRINITY_DN1144931_c0_g1	0.600	0.000	0.000	0.000	0.000	0.000	0.000	0.000	0.591	0.245
TRINITY_DN1144935_c0_g1	0.000	0.000	0.000	0.000	0.000	0.000	0.000	0.000	0.000	0.000
TRINITY_DN1144936_c0_g1	0.000	0.000	0.000	0.000	0.000	0.000	0.000	0.000	0.000	0.000
TRINITY_DN1144939_c0_g1	0.000	0.000	0.000	0.000	0.000	0.000	0.000	0.000	0.000	0.000
TRINITY_DN114493_c0_g1	0.000	0.539	0.000	0.000	0.000	0.000	0.000	0.000	0.108	0.330
TRINITY_DN114493_c0_g2	1.071	1.349	0.000	0.350	0.561	1.452	0.289	0.466	0.647	0.468
TRINITY_DN114493_c0_g3	0.000	1.326	0.807	0.000	0.424	2.234	2.009	0.000	0.000	1.185
TRINITY_DN114493_c1_g1	0.000	0.000	0.000	0.000	0.000	0.000	0.831	0.000	0.000	0.000
TRINITY_DN1144940_c0_g1	0.000	0.000	0.000	0.000	0.000	0.000	0.000	0.000	0.000	0.000
TRINITY_DN1144941_c0_g1	0.000	0.000	0.000	0.743	0.000	0.000	0.000	0.000	0.000	0.200
TRINITY_DN1144942_c0_g1	0.000	0.000	0.000	0.000	0.000	0.000	0.000	0.000	0.000	0.000
TRINITY_DN1144943_c0_g1	0.000	0.000	0.000	0.000	0.000	0.000	0.000	0.000	0.000	0.000
TRINITY_DN1144944_c0_g1	0.000	0.000	0.000	0.000	0.000	0.000	0.000	0.000	0.000	0.000
TRINITY_DN1144945_c0_g1	0.876	0.000	0.000	0.000	0.000	0.000	0.869	0.000	0.431	0.720
TRINITY_DN1144946_c0_g1	0.000	0.885	0.000	0.000	0.000	0.000	0.000	0.000	0.000	0.000
TRINITY_DN1144948_c0_g1	0.000	0.000	0.000	0.000	0.000	0.000	0.000	0.000	0.000	0.000
TRINITY_DN1144949_c0_g1	0.000	2.892	0.000	0.000	0.000	0.000	0.000	0.000	0.000	0.000
TRINITY_DN114494_c0_g1	0.000	0.000	0.000	0.000	0.000	0.000	0.000	0.000	0.000	0.000
TRINITY_DN114494_c0_g2	0.000	0.000	0.000	0.770	0.000	6.349	0.257	0.000	0.000	0.006
TRINITY_DN114494_c0_g4	0.220	0.974	0.884	0.000	0.367	0.320	0.593	0.448	0.775	0.893
TRINITY_DN114494_c1_g1	0.000	0.873	0.000	0.000	0.000	0.000	0.000	0.000	0.000	0.318
TRINITY_DN114494_c1_g2	0.000	0.000	0.000	0.000	0.000	0.000	0.000	0.000	0.000	0.657
TRINITY_DN114494_c2_g1	0.000	0.000	0.000	0.000	0.000	0.000	1.473	0.000	0.739	1.393
TRINITY_DN114494_c2_g2	0.000	0.000	0.000	6.292	0.000	0.000	0.000	0.000	0.000	1.290
TRINITY_DN114494_c2_g3	0.000	0.000	0.000	0.000	0.000	0.000	0.000	0.000	0.000	0.000
TRINITY_DN114494_c3_g1	0.000	0.000	0.000	0.000	0.000	0.000	0.000	0.000	0.000	0.909
TRINITY_DN114494_c4_g1	0.000	0.667	0.000	0.000	0.000	0.000	0.714	0.000	0.359	0.000
TRINITY_DN114494_c5_g1	0.000	0.000	0.000	0.000	0.000	0.000	0.000	0.000	0.000	0.658
TRINITY_DN114494_c6_g1	0.000	0.000	0.000	0.000	0.000	0.000	0.000	0.000	0.000	0.000
TRINITY_DN1144950_c0_g1	0.000	0.000	0.000	0.000	0.000	0.000	0.000	0.000	0.677	0.000
TRINITY_DN1144956_c0_g1	0.000	0.000	0.000	0.000	0.000	0.000	0.000	0.000	0.000	0.000
TRINITY_DN1144958_c0_g1	0.887	0.000	0.000	0.000	0.000	0.000	0.000	0.000	0.000	0.000
TRINITY_DN114495_c1_g1	0.000	0.000	0.000	0.000	3.274	0.000	0.000	0.000	0.000	0.936
TRINITY_DN1144960_c0_g1	0.000	0.000	0.000	0.000	0.000	0.000	0.000	0.000	0.000	0.000
TRINITY_DN1144963_c0_g1	0.000	0.000	0.581	0.000	0.000	0.315	0.000	0.000	0.000	0.000
TRINITY_DN1144964_c0_g1	0.000	0.000	0.000	0.000	0.000	0.000	0.000	0.000	0.000	0.000
TRINITY_DN1144965_c0_g1	1.766	12.029	0.000	2.615	2.887	0.000	7.236	3.567	7.038	3.603
TRINITY_DN1144966_c0_g1	0.000	0.000	0.000	0.000	1.572	0.000	0.000	0.000	0.000	0.000
TRINITY_DN1144967_c0_g1	0.000	0.000	0.000	0.000	1.782	0.000	0.000	0.000	0.000	0.000
TRINITY_DN1144968_c0_g1	0.000	0.000	0.000	0.000	0.000	0.000	0.000	0.000	0.000	0.000
TRINITY_DN114496_c0_g1	0.000	0.000	0.000	0.000	0.696	0.000	0.000	0.000	0.417	0.171
TRINITY_DN1144971_c0_g1	0.000	0.000	0.000	0.000	0.000	0.000	0.000	0.000	0.000	1.805
TRINITY_DN1144972_c0_g1	0.000	0.000	0.000	0.000	0.000	0.000	0.000	0.000	0.000	0.000
TRINITY_DN1144973_c0_g1	0.000	0.000	0.000	0.000	0.000	0.000	0.000	0.000	0.000	0.519
TRINITY_DN1144974_c0_g1	0.000	0.000	0.000	0.000	1.918	0.000	0.000	0.000	0.000	0.000
TRINITY_DN1144977_c0_g1	0.000	0.000	0.000	0.000	0.000	0.000	0.000	0.000	0.000	0.000
TRINITY_DN1144979_c0_g1	0.000	0.000	0.000	0.000	0.000	0.000	0.000	0.000	0.000	0.000
TRINITY_DN114497_c0_g1	0.518	0.000	0.000	0.000	0.000	1.518	0.000	0.000	0.000	0.000
TRINITY_DN114497_c1_g1	0.000	0.000	0.000	0.000	0.000	0.000	0.000	0.000	0.000	0.000
TRINITY_DN114497_c4_g1	0.000	0.000	0.000	0.000	0.000	0.000	0.000	0.000	0.000	0.258
TRINITY_DN1144980_c0_g1	0.000	0.000	0.000	0.000	0.000	0.000	0.000	3.430	0.000	0.000
TRINITY_DN1144981_c0_g1	0.000	1.448	0.000	0.000	0.000	0.000	0.000	0.000	0.000	0.664
TRINITY_DN1144982_c0_g1	2.182	2.085	0.000	0.000	0.000	0.000	4.388	0.000	0.000	1.789
TRINITY_DN1144984_c0_g1	0.000	0.000	0.000	0.000	0.000	0.000	0.000	0.000	0.000	0.000
TRINITY_DN1144987_c0_g1	0.000	0.000	0.000	1.847	0.000	0.000	0.000	0.000	0.000	1.019
TRINITY_DN1144988_c0_g1	0.000	0.000	0.000	0.000	0.000	0.000	0.000	0.000	0.000	0.000
TRINITY_DN1144989_c0_g1	0.000	0.000	0.000	0.000	1.561	0.000	0.946	0.000	0.000	0.000
TRINITY_DN114498_c0_g1	0.000	0.000	0.000	0.000	0.000	0.000	0.000	0.000	1.333	0.000
TRINITY_DN114498_c0_g2	0.000	1.014	0.000	0.000	0.000	0.000	0.000	0.000	0.000	0.000
TRINITY_DN114498_c2_g1	0.000	0.000	0.000	0.000	0.000	0.000	0.000	0.000	0.000	0.000
TRINITY_DN1144990_c0_g1	0.000	0.000	0.000	0.000	0.000	3.026	4.284	0.000	0.000	0.850
TRINITY_DN1144993_c0_g1	0.000	0.000	0.000	0.000	0.000	0.000	0.000	0.000	0.000	0.000
TRINITY_DN1144999_c0_g1	1.778	0.000	0.000	0.000	0.000	0.000	0.000	0.000	0.000	0.000
TRINITY_DN114499_c0_g1	0.000	0.000	0.000	0.000	0.000	0.000	0.000	0.000	0.000	2.635
TRINITY_DN114499_c0_g2	0.000	0.000	0.000	3.021	0.000	2.979	0.000	0.000	0.000	0.000
TRINITY_DN114499_c0_g3	0.000	0.000	0.000	0.000	0.000	0.000	0.000	0.000	0.000	0.619
TRINITY_DN11449_c0_g1	3.897	2.213	2.248	3.696	4.611	2.712	3.730	4.452	2.760	2.020
TRINITY_DN11449_c1_g1	3.936	1.658	0.000	3.140	4.294	4.992	1.742	0.000	2.626	0.000
TRINITY_DN1144_c0_g3	3.771	4.806	4.519	5.784	4.969	7.213	7.990	4.849	5.803	6.528
TRINITY_DN1144_c10_g1	0.000	0.000	0.000	0.000	0.000	0.000	0.000	0.000	0.000	0.000
TRINITY_DN1144_c1_g3	1.264	1.066	0.678	1.160	1.264	0.736	4.117	3.611	1.904	2.771
TRINITY_DN1144_c4_g1	0.000	0.000	0.000	0.161	0.000	0.000	0.000	0.000	0.000	0.042
TRINITY_DN1145000_c0_g1	0.000	0.000	0.000	0.000	0.000	0.000	0.000	0.000	0.000	0.000
TRINITY_DN1145001_c0_g1	0.000	0.000	0.000	0.000	0.000	0.000	0.000	0.000	0.000	0.000
TRINITY_DN1145002_c0_g1	0.000	0.000	0.000	0.000	0.000	0.000	0.000	2.874	0.695	0.000
TRINITY_DN1145003_c0_g1	0.000	0.000	0.000	0.000	0.000	0.000	0.946	0.000	0.467	0.390
TRINITY_DN1145005_c0_g1	0.000	2.240	0.000	0.000	0.000	0.000	0.000	0.000	0.000	0.000
TRINITY_DN1145006_c0_g1	0.000	0.795	0.000	0.000	0.000	0.000	0.000	0.000	0.000	0.351
TRINITY_DN1145007_c0_g1	0.000	0.000	0.000	0.000	0.000	2.428	0.000	0.000	0.000	0.000
TRINITY_DN1145008_c0_g1	0.000	0.000	0.000	0.000	0.000	0.000	0.000	0.000	0.000	0.000
TRINITY_DN1145013_c0_g1	2.410	0.000	0.000	1.801	0.000	0.000	0.000	0.000	0.000	0.000
TRINITY_DN1145014_c0_g1	0.000	0.000	0.000	0.000	0.000	0.000	0.000	0.000	0.000	0.000
TRINITY_DN1145015_c0_g1	0.000	0.000	0.000	0.000	0.000	0.000	0.000	0.000	0.000	0.000
TRINITY_DN1145016_c0_g1	0.000	0.000	0.000	0.000	1.443	0.000	0.000	0.000	0.000	0.000
TRINITY_DN1145017_c0_g1	0.000	0.000	0.000	0.000	0.000	0.000	0.000	0.000	0.000	0.000
TRINITY_DN1145018_c0_g1	0.000	1.180	0.000	0.000	0.000	0.000	0.000	0.000	0.000	0.503
TRINITY_DN114501_c0_g1	0.000	0.000	0.000	0.000	0.000	0.000	0.000	0.000	0.000	0.000
TRINITY_DN114501_c1_g1	1.173	0.000	0.000	1.753	0.000	0.000	0.000	2.422	0.000	0.482
TRINITY_DN114501_c2_g1	0.000	1.119	0.000	0.000	0.000	0.000	0.000	0.000	0.576	0.959
TRINITY_DN1145020_c0_g1	0.000	0.000	0.000	0.000	0.000	0.000	0.000	0.000	0.000	0.000
TRINITY_DN1145021_c0_g1	0.000	0.000	0.000	0.000	0.000	0.000	0.000	0.000	0.000	0.000
TRINITY_DN1145022_c0_g1	0.000	0.000	0.000	0.000	0.000	0.000	0.000	5.065	0.000	1.040
TRINITY_DN1145023_c0_g1	0.000	1.346	0.000	0.000	0.000	0.000	1.414	0.000	0.686	0.000
TRINITY_DN1145025_c0_g1	0.567	0.507	0.000	0.000	0.000	0.831	0.544	0.000	0.000	1.389
TRINITY_DN1145027_c0_g1	0.000	0.000	0.000	0.000	0.000	0.000	0.000	0.000	0.818	1.346
TRINITY_DN1145029_c0_g1	0.000	0.000	1.496	0.000	0.000	0.000	0.530	0.000	0.000	0.226
TRINITY_DN114502_c1_g2	0.000	0.000	0.000	0.000	0.000	0.000	0.000	0.000	0.000	0.000
TRINITY_DN114502_c1_g5	1.709	0.680	1.057	0.598	0.652	1.435	1.516	1.615	0.991	1.308
TRINITY_DN114502_c1_g6	0.000	0.000	0.000	0.000	0.000	0.000	0.000	0.000	0.000	0.000
TRINITY_DN114502_c1_g7	1.954	1.783	2.505	0.000	0.000	0.000	2.254	0.000	0.000	0.000
TRINITY_DN114502_c1_g8	0.000	0.000	0.000	0.000	0.000	0.000	0.000	0.000	1.468	0.816
TRINITY_DN114502_c1_g9	0.000	0.000	0.000	0.000	0.000	0.000	0.000	0.000	0.000	0.000
TRINITY_DN1145030_c0_g1	0.000	0.000	0.000	0.000	0.000	0.000	0.000	0.000	0.000	0.699
TRINITY_DN1145031_c0_g1	0.000	0.000	0.000	0.000	0.000	0.000	0.000	0.000	0.000	0.000
TRINITY_DN1145032_c0_g1	0.000	0.000	0.000	0.599	0.000	0.000	0.367	0.000	0.196	0.321
TRINITY_DN1145034_c0_g1	0.000	0.000	0.000	0.000	0.000	0.000	0.000	0.000	0.000	0.000
TRINITY_DN1145035_c0_g1	0.000	0.000	0.000	0.000	0.000	0.000	0.000	0.000	1.029	0.000
TRINITY_DN1145037_c0_g1	0.000	0.000	0.000	2.971	3.642	1.644	1.881	9.102	1.093	1.364
TRINITY_DN1145038_c0_g1	0.000	0.000	0.000	0.000	0.000	0.000	0.000	0.000	0.368	0.307
TRINITY_DN1145039_c0_g1	0.000	0.000	2.842	0.000	0.000	0.000	0.000	0.000	0.000	0.000
TRINITY_DN114503_c0_g1	0.000	0.659	0.000	0.799	0.283	0.046	0.000	0.668	0.000	0.247
TRINITY_DN114503_c0_g2	1.223	0.000	1.172	0.386	0.930	0.429	1.618	0.207	0.781	0.959
TRINITY_DN114503_c1_g1	0.000	0.000	0.000	0.000	0.000	0.000	0.000	0.000	0.000	0.183
TRINITY_DN114503_c1_g2	0.000	0.000	0.000	0.000	0.000	0.000	0.000	0.000	0.000	0.000
TRINITY_DN1145040_c0_g1	0.000	0.000	0.000	0.000	0.000	0.000	0.000	0.000	0.000	0.000
TRINITY_DN1145041_c0_g1	0.000	0.000	0.000	0.000	0.000	0.000	0.000	5.418	0.000	0.000
TRINITY_DN1145042_c0_g1	0.000	0.597	0.000	0.000	0.000	0.000	0.000	0.000	0.000	0.000
TRINITY_DN1145045_c0_g1	0.000	0.000	0.000	0.000	0.000	0.831	0.000	0.000	0.000	0.000
TRINITY_DN1145048_c0_g1	0.000	2.841	1.997	0.000	0.000	0.000	0.000	0.000	0.000	1.199
TRINITY_DN114504_c0_g1	0.013	9.240	0.009	0.010	0.018	0.007	8.920	0.000	0.007	8.570
TRINITY_DN114504_c1_g1	11.521	0.000	3.992	7.914	9.248	8.140	0.000	6.106	8.327	0.000
TRINITY_DN1145050_c0_g1	0.000	0.000	0.000	0.000	0.000	0.000	0.000	0.000	0.000	0.000
TRINITY_DN1145051_c0_g1	0.473	0.831	0.000	0.000	0.000	0.000	0.000	0.000	0.000	0.385
TRINITY_DN1145052_c0_g1	0.000	0.000	0.000	0.000	0.000	0.000	0.000	0.000	0.000	0.000
TRINITY_DN1145053_c0_g1	0.000	0.000	0.000	0.000	0.000	0.000	0.000	0.000	0.000	0.229
TRINITY_DN1145054_c0_g1	0.000	0.000	0.000	0.000	0.000	0.000	0.000	0.000	0.000	0.000
TRINITY_DN1145055_c0_g1	0.000	1.811	0.000	0.000	0.000	2.717	0.000	0.000	0.000	0.000
TRINITY_DN1145059_c0_g1	0.000	2.047	0.000	0.000	3.464	0.000	0.000	0.000	0.000	0.000
TRINITY_DN114505_c0_g2	0.240	0.000	0.000	0.000	1.414	3.820	0.000	0.000	0.422	0.695
TRINITY_DN114505_c0_g3	0.000	0.000	0.000	0.000	0.000	0.000	0.000	0.000	0.000	0.022
TRINITY_DN114505_c5_g1	0.000	0.000	0.000	0.000	0.000	0.000	0.000	0.000	0.000	0.000
TRINITY_DN114505_c9_g1	0.000	0.000	0.000	0.000	0.000	0.000	0.000	0.000	0.000	0.000
TRINITY_DN1145060_c0_g1	0.000	0.000	0.000	5.996	0.000	0.000	0.000	0.000	0.000	0.000
TRINITY_DN1145062_c0_g1	34.873	41.492	24.094	35.311	16.393	29.585	44.170	53.937	27.535	31.947
TRINITY_DN1145063_c0_g1	0.000	0.000	0.000	0.000	0.000	0.000	0.000	0.000	0.000	0.000
TRINITY_DN1145064_c0_g1	0.000	0.000	0.000	0.000	0.000	0.000	0.000	0.000	0.000	0.000
TRINITY_DN1145065_c0_g1	0.000	0.000	0.000	0.000	0.000	0.000	0.000	0.000	0.000	0.000
TRINITY_DN1145068_c0_g1	0.000	0.000	0.000	0.000	0.000	0.000	0.000	0.000	0.000	0.000
TRINITY_DN114506_c0_g1	0.000	0.000	0.000	0.000	0.000	0.000	0.000	0.000	0.000	0.000
TRINITY_DN114506_c0_g2	0.000	0.000	0.000	0.000	2.095	0.000	1.296	0.000	1.654	0.000
TRINITY_DN114506_c1_g1	0.000	6.882	0.000	0.000	0.000	0.000	0.000	0.000	0.000	0.975
TRINITY_DN1145071_c0_g1	0.000	0.000	0.000	0.000	0.000	0.000	0.000	0.000	0.000	0.000
TRINITY_DN1145072_c0_g1	0.000	0.000	0.000	0.000	0.000	0.000	0.542	0.000	0.000	0.462
TRINITY_DN1145076_c0_g1	0.000	0.000	0.000	0.000	0.000	0.000	0.000	0.000	0.000	0.000
TRINITY_DN1145077_c0_g1	0.000	0.000	0.000	0.000	0.000	0.000	0.000	0.000	0.000	0.000
TRINITY_DN1145078_c0_g1	0.000	0.000	0.000	0.000	0.000	0.000	0.000	0.000	0.000	0.000
TRINITY_DN1145079_c0_g1	0.000	0.000	0.000	0.000	0.000	0.000	0.000	0.000	0.000	0.000
TRINITY_DN114507_c1_g1	1.114	0.320	0.000	0.000	0.000	1.084	0.689	0.000	0.185	0.302
TRINITY_DN114507_c2_g1	0.000	0.000	0.000	0.000	0.000	0.000	0.000	0.000	0.000	0.000
TRINITY_DN114507_c3_g1	0.000	0.000	0.000	0.000	0.000	0.000	0.000	0.000	0.000	0.000
TRINITY_DN114507_c5_g1	0.000	0.000	0.000	0.000	0.000	0.000	0.000	0.000	0.000	0.000
TRINITY_DN114507_c6_g1	0.000	0.000	0.000	0.000	0.000	0.000	0.000	0.000	0.000	0.000
TRINITY_DN1145080_c0_g1	0.000	0.000	0.000	0.000	0.000	0.000	0.000	0.000	0.000	0.000
TRINITY_DN1145081_c0_g1	0.000	0.000	0.000	0.000	0.000	0.000	0.000	0.000	0.907	0.000
TRINITY_DN1145085_c0_g1	0.000	0.000	0.000	0.000	0.000	0.000	2.106	0.000	0.000	0.000
TRINITY_DN1145086_c0_g1	0.000	0.000	0.380	0.865	0.000	0.000	0.000	0.000	0.142	0.000
TRINITY_DN1145087_c0_g1	0.859	0.000	0.000	0.000	0.000	0.628	0.806	0.000	0.000	0.175
TRINITY_DN1145090_c0_g1	0.000	0.000	0.000	0.000	0.000	0.000	0.000	0.000	0.000	0.000
TRINITY_DN1145091_c0_g1	0.000	0.000	0.000	0.000	0.000	0.000	0.000	0.000	0.000	0.855
TRINITY_DN1145092_c0_g1	0.000	0.000	0.000	0.000	0.000	0.000	0.000	0.000	0.000	0.000
TRINITY_DN1145093_c0_g1	0.000	0.000	0.000	0.000	0.000	0.000	0.000	0.000	0.000	0.000
TRINITY_DN1145094_c0_g1	0.000	0.000	0.000	1.283	0.000	0.000	0.188	0.000	0.000	0.000
TRINITY_DN1145095_c0_g1	0.000	0.000	0.000	0.000	0.000	0.000	0.000	0.000	0.000	0.000
TRINITY_DN1145098_c0_g1	0.000	0.111	0.000	0.000	0.000	0.000	0.000	0.000	0.432	0.000
TRINITY_DN11450_c0_g1	13.067	21.178	12.964	13.871	10.619	12.023	16.145	12.772	16.940	19.851
TRINITY_DN1145101_c0_g1	0.000	0.000	0.000	0.000	0.000	0.000	0.000	2.960	0.717	0.000
TRINITY_DN1145102_c0_g1	0.000	0.000	0.000	0.000	0.000	0.000	0.000	0.000	0.000	0.000
TRINITY_DN1145104_c0_g1	0.000	0.000	0.000	0.000	0.000	2.641	0.000	0.000	0.000	0.000
TRINITY_DN1145105_c0_g1	0.000	0.000	0.000	0.000	1.221	0.000	0.000	0.000	0.000	0.000
TRINITY_DN1145106_c0_g1	0.418	0.363	0.000	0.634	0.000	0.000	0.000	0.000	0.000	0.000
TRINITY_DN1145109_c0_g1	1.078	0.000	1.456	0.000	0.892	0.000	0.515	0.000	0.266	0.220
TRINITY_DN114510_c0_g1	2.089	0.000	0.000	0.000	0.000	0.000	0.000	0.000	0.000	0.850
TRINITY_DN1145112_c0_g1	0.000	15.010	0.000	0.000	0.000	0.000	0.000	0.000	0.000	0.000
TRINITY_DN1145117_c0_g1	0.000	0.000	0.000	0.000	0.000	0.000	0.000	0.000	1.492	0.000
TRINITY_DN1145118_c0_g1	0.000	0.000	0.000	0.000	0.000	0.000	3.955	0.000	0.000	0.000
TRINITY_DN1145119_c0_g1	0.000	0.000	0.000	0.000	0.000	0.000	0.000	0.000	0.000	0.000
TRINITY_DN114511_c0_g1	0.000	0.000	0.000	0.000	4.118	0.000	0.000	5.019	0.000	0.000
TRINITY_DN1145121_c0_g1	0.000	0.000	0.000	1.911	0.000	0.000	0.000	0.000	0.000	0.000
TRINITY_DN1145123_c0_g1	0.000	0.000	0.000	0.000	0.000	0.000	0.000	0.000	0.000	0.000
TRINITY_DN1145124_c0_g1	0.000	0.000	0.000	0.000	0.000	0.000	0.000	0.000	2.807	2.303
TRINITY_DN1145125_c0_g1	0.000	0.000	0.304	0.000	0.000	0.000	0.000	0.000	0.000	0.460
TRINITY_DN1145126_c0_g1	0.000	0.000	0.000	0.000	0.000	0.000	0.000	0.000	0.000	0.647
TRINITY_DN1145127_c0_g1	0.000	0.000	0.000	0.000	0.000	0.000	0.000	0.000	0.000	1.391
TRINITY_DN1145128_c0_g1	0.000	0.000	0.000	0.000	0.000	0.000	0.000	0.000	0.000	0.790
TRINITY_DN1145129_c0_g1	0.000	0.000	0.000	0.000	0.804	0.000	0.000	0.000	0.240	0.396
TRINITY_DN114512_c1_g1	0.000	0.000	0.000	0.000	0.000	0.000	2.158	0.000	0.000	0.000
TRINITY_DN1145131_c0_g1	0.000	0.000	0.000	0.000	0.000	0.000	0.000	0.000	0.000	0.447
TRINITY_DN1145134_c0_g1	0.000	0.000	0.000	0.000	0.000	0.000	0.000	0.000	0.000	0.686
TRINITY_DN1145138_c0_g1	0.000	0.000	0.000	0.000	0.000	0.000	0.000	0.000	0.000	0.172
TRINITY_DN114513_c0_g1	0.000	0.000	0.000	0.000	0.000	0.000	0.000	0.000	0.253	0.103
TRINITY_DN1145141_c0_g1	0.000	0.000	0.000	0.000	0.000	0.000	0.000	0.000	0.000	0.000
TRINITY_DN1145145_c0_g1	0.000	0.000	0.000	0.000	0.000	0.000	0.000	0.000	0.000	0.000
TRINITY_DN1145149_c0_g1	0.000	0.000	0.000	0.000	0.000	0.000	0.000	0.000	0.000	0.785
TRINITY_DN1145150_c0_g1	3.182	0.000	0.000	0.000	0.000	0.000	0.000	0.000	0.789	0.000
TRINITY_DN1145152_c0_g1	0.000	0.000	0.000	0.000	0.000	0.000	0.000	0.000	1.093	0.000
TRINITY_DN1145153_c0_g1	0.936	0.000	0.000	0.000	1.539	0.000	0.000	0.000	0.000	1.539
TRINITY_DN1145155_c0_g1	0.000	0.000	0.000	0.000	0.000	0.000	0.000	0.000	0.000	0.000
TRINITY_DN1145157_c0_g1	0.000	0.000	0.000	0.000	0.000	0.000	0.000	0.000	0.000	0.827
TRINITY_DN1145158_c0_g1	0.000	0.000	0.000	0.000	0.000	0.000	1.115	0.000	0.000	0.000
TRINITY_DN1145159_c0_g1	0.000	0.000	0.000	0.000	0.000	0.000	0.000	0.000	0.000	0.576
TRINITY_DN114515_c0_g1	0.000	0.000	0.000	0.000	0.000	0.000	0.000	0.000	0.000	0.566
TRINITY_DN114515_c0_g2	0.000	0.000	0.000	0.000	0.000	0.000	0.000	0.000	0.000	0.000
TRINITY_DN1145160_c0_g1	0.000	0.000	0.000	0.000	0.000	0.000	0.000	0.000	0.000	0.000
TRINITY_DN1145162_c0_g1	0.000	0.000	0.000	0.000	0.000	0.000	0.000	0.000	0.000	0.000
TRINITY_DN1145164_c0_g1	0.000	0.000	0.000	0.000	0.000	0.000	0.000	0.000	0.000	0.000
TRINITY_DN1145165_c0_g1	0.000	0.000	0.000	0.000	0.000	0.000	5.148	0.000	0.000	0.421
TRINITY_DN1145167_c0_g1	1.702	3.316	0.000	0.000	0.000	0.000	0.000	0.000	0.000	0.000
TRINITY_DN114516_c10_g1	0.000	0.000	0.000	0.000	0.000	0.000	0.000	0.000	0.909	0.000
TRINITY_DN114516_c2_g1	0.000	0.000	0.000	0.000	0.000	0.000	0.000	0.000	0.000	0.000
TRINITY_DN114516_c5_g1	0.000	0.000	0.000	0.000	0.000	0.000	0.000	0.000	0.000	0.000
TRINITY_DN1145170_c0_g1	0.000	0.000	0.000	0.000	0.000	0.000	0.000	0.000	0.000	0.000
TRINITY_DN1145172_c0_g1	2.016	0.000	0.000	2.974	0.000	0.000	0.000	0.000	0.000	0.000
TRINITY_DN1145173_c0_g1	0.000	0.000	0.000	0.000	0.000	0.000	0.000	0.000	0.000	0.000
TRINITY_DN1145174_c0_g1	0.000	0.000	0.000	0.000	0.000	0.000	0.000	0.000	0.000	0.190
TRINITY_DN1145175_c0_g1	0.000	0.000	0.000	4.270	0.000	0.000	0.000	0.000	0.000	0.591
TRINITY_DN1145178_c0_g1	0.000	0.000	0.000	0.000	0.000	0.000	0.000	0.000	0.000	0.000
TRINITY_DN114517_c1_g1	0.000	2.355	0.000	0.000	0.000	0.000	0.000	0.000	0.000	0.000
TRINITY_DN1145180_c0_g1	0.000	0.000	0.000	0.000	0.000	0.000	0.000	0.000	0.000	0.000
TRINITY_DN1145183_c0_g1	0.000	0.000	0.000	0.000	0.000	0.000	3.055	0.000	0.741	0.000
TRINITY_DN1145186_c0_g1	0.000	0.000	0.000	0.000	0.000	0.000	0.000	0.000	0.000	0.721
TRINITY_DN1145187_c0_g1	0.000	0.000	0.000	0.000	0.000	0.000	0.000	0.000	0.623	0.000
TRINITY_DN1145188_c0_g1	0.765	0.000	0.000	0.000	0.000	0.000	0.000	0.000	0.000	0.000
TRINITY_DN1145189_c0_g1	0.682	0.000	0.923	0.000	0.000	0.000	0.000	2.826	0.000	1.673
TRINITY_DN114518_c0_g1	0.000	0.340	0.529	0.792	0.432	0.000	0.341	0.491	0.393	0.845
TRINITY_DN114518_c0_g4	0.000	0.000	0.299	0.000	0.000	0.967	0.201	0.455	0.225	0.000
TRINITY_DN114518_c0_g5	0.000	0.000	0.000	0.000	0.000	0.000	0.000	0.000	0.872	0.000
TRINITY_DN114518_c1_g1	0.000	0.000	0.000	0.000	0.000	0.000	0.000	0.000	0.586	0.000
TRINITY_DN114518_c1_g2	0.000	0.000	0.000	0.000	0.000	0.000	0.000	0.000	0.000	0.000
TRINITY_DN114518_c2_g1	0.000	0.000	0.000	0.000	0.000	0.000	0.000	0.000	0.000	0.610
TRINITY_DN114518_c3_g1	0.000	0.000	0.000	0.000	0.000	0.000	0.000	0.000	0.000	0.000
TRINITY_DN1145190_c0_g1	0.000	0.000	0.000	0.543	0.000	0.000	0.330	0.000	0.000	0.000
TRINITY_DN1145193_c0_g1	0.000	0.000	0.000	0.000	0.000	0.000	0.000	0.000	0.000	0.000
TRINITY_DN1145195_c0_g1	0.000	0.000	0.000	0.000	0.000	2.369	0.000	0.000	0.000	0.329
TRINITY_DN1145196_c0_g1	0.000	0.000	0.000	0.000	0.000	0.000	0.000	0.000	0.000	0.000
TRINITY_DN1145197_c0_g1	0.000	0.000	0.000	0.000	0.000	0.000	0.000	0.000	0.000	0.000
TRINITY_DN1145199_c0_g1	0.000	0.000	0.000	0.000	0.000	0.000	0.000	0.000	0.000	0.000
TRINITY_DN114519_c0_g1	0.000	0.000	0.000	0.000	0.000	0.000	0.000	0.000	1.379	0.000
TRINITY_DN114519_c0_g2	0.000	0.000	0.000	0.000	0.000	0.000	0.000	0.000	0.000	0.000
TRINITY_DN11451_c1_g1	0.000	0.000	0.000	0.000	0.000	0.000	0.000	0.000	0.000	0.942
TRINITY_DN11451_c1_g2	0.000	0.000	0.000	0.000	0.000	0.000	0.000	0.000	0.000	1.284
TRINITY_DN11451_c1_g3	0.000	0.000	0.000	0.000	0.000	0.000	0.000	0.000	0.000	0.000
TRINITY_DN11451_c4_g1	0.000	0.000	0.000	0.000	0.000	0.000	0.000	0.000	1.056	0.000
TRINITY_DN11451_c5_g1	0.000	0.000	0.000	0.000	0.000	0.000	0.000	0.000	0.000	0.000
TRINITY_DN1145200_c0_g1	0.000	0.000	0.000	0.000	0.000	0.000	0.000	0.000	0.000	0.533
TRINITY_DN1145201_c0_g1	0.000	0.000	0.000	0.000	0.000	0.000	0.000	0.000	0.000	0.000
TRINITY_DN1145202_c0_g1	0.000	0.000	0.637	0.717	0.000	0.000	0.894	0.000	0.234	0.385
TRINITY_DN1145203_c0_g1	0.000	0.000	0.000	0.000	0.000	0.000	0.000	0.000	0.000	0.000
TRINITY_DN1145203_c1_g1	0.000	0.000	2.447	2.654	2.932	0.000	0.000	0.000	0.000	0.732
TRINITY_DN1145205_c0_g1	0.000	0.000	0.000	0.000	0.000	0.000	0.000	5.111	0.000	0.000
TRINITY_DN1145206_c0_g1	0.000	0.000	0.000	0.000	0.000	0.000	0.000	0.000	0.000	0.000
TRINITY_DN1145207_c0_g1	0.000	0.000	0.000	0.000	0.000	0.000	0.000	0.000	0.000	0.000
TRINITY_DN1145209_c0_g1	0.000	0.000	0.000	0.000	0.000	0.000	0.000	0.000	0.000	0.000
TRINITY_DN114520_c0_g1	0.435	0.461	1.519	0.000	0.000	0.000	0.350	0.000	0.375	0.848
TRINITY_DN1145210_c0_g1	0.000	0.000	0.000	0.000	0.000	0.000	0.000	0.000	0.000	0.000
TRINITY_DN1145211_c0_g1	0.000	0.000	0.000	0.000	0.000	0.000	0.000	0.000	0.000	0.000
TRINITY_DN1145212_c0_g1	0.782	0.000	0.000	1.174	0.000	0.000	0.000	0.000	0.000	0.962
TRINITY_DN1145213_c0_g1	0.000	0.000	0.000	0.000	0.000	0.000	0.000	0.000	0.000	0.000
TRINITY_DN1145217_c0_g1	0.000	0.000	0.000	0.000	0.000	0.000	0.000	0.000	0.000	0.000
TRINITY_DN1145218_c0_g1	0.000	0.000	0.000	0.000	0.729	0.000	0.000	0.906	0.000	0.000
TRINITY_DN1145219_c0_g1	0.000	0.000	0.000	0.000	0.000	0.000	0.000	0.000	0.000	0.000
TRINITY_DN114521_c0_g1	2.882	0.000	0.000	0.000	0.000	0.000	0.000	0.000	0.000	0.000
TRINITY_DN1145221_c0_g1	2.145	0.000	0.000	0.000	0.000	0.000	4.384	0.000	1.065	0.000
TRINITY_DN1145222_c0_g1	0.000	0.000	0.000	1.160	1.274	0.000	0.000	0.000	0.000	0.634
TRINITY_DN1145223_c0_g1	0.752	0.000	0.000	0.000	0.000	0.549	0.349	0.000	0.000	0.000
TRINITY_DN1145225_c0_g1	1.276	0.576	0.000	0.000	0.000	0.000	0.000	0.000	0.000	0.522
TRINITY_DN1145227_c0_g1	0.827	0.000	0.000	1.240	0.000	0.000	0.000	0.000	0.407	2.037
TRINITY_DN114522_c0_g1	0.000	0.000	0.000	0.759	0.000	0.000	0.476	1.034	0.000	0.204
TRINITY_DN1145233_c0_g1	0.000	0.000	0.000	0.000	0.000	0.000	0.000	0.000	0.000	0.855
TRINITY_DN1145234_c0_g1	0.000	0.000	0.000	0.000	0.000	0.000	0.000	0.000	0.000	0.000
TRINITY_DN1145236_c1_g1	0.000	0.000	0.000	0.000	0.000	0.000	0.000	0.000	0.000	0.000
TRINITY_DN1145237_c0_g1	0.000	0.000	0.000	0.000	1.356	0.000	0.000	0.000	0.405	0.000
TRINITY_DN1145238_c0_g1	0.000	0.000	0.000	0.000	0.000	0.947	0.626	0.000	0.000	0.000
TRINITY_DN114523_c0_g1	0.000	0.000	0.000	0.000	0.000	0.304	0.000	0.000	0.105	0.000
TRINITY_DN114523_c0_g2	0.000	0.000	0.000	0.000	0.000	0.000	0.000	0.000	0.085	0.000
TRINITY_DN114523_c1_g1	0.000	0.000	0.000	0.000	0.000	0.000	0.000	0.000	0.000	0.000
TRINITY_DN1145240_c0_g1	0.000	0.000	0.000	7.242	0.000	0.000	1.672	0.000	0.000	0.669
TRINITY_DN1145241_c0_g1	0.000	0.000	0.000	0.000	0.000	1.929	0.000	0.000	2.582	0.000
TRINITY_DN1145242_c0_g1	0.000	1.271	0.000	0.000	0.000	0.000	0.000	0.000	0.000	0.000
TRINITY_DN1145244_c0_g1	0.000	0.000	0.000	0.000	0.000	0.000	0.000	0.000	0.000	0.000
TRINITY_DN1145245_c0_g1	0.000	1.823	0.000	0.000	0.000	0.000	0.000	0.000	0.000	0.000
TRINITY_DN1145246_c0_g1	0.000	0.000	0.000	0.000	0.000	0.000	0.000	0.000	0.000	0.000
TRINITY_DN1145247_c0_g1	0.000	0.000	0.000	0.000	0.000	0.000	0.000	0.000	0.000	0.000
TRINITY_DN1145248_c0_g1	0.000	0.000	0.000	0.000	0.000	0.000	0.000	0.000	0.000	0.000
TRINITY_DN114524_c1_g1	0.000	0.000	0.000	0.000	0.000	0.000	0.000	0.000	0.000	0.917
TRINITY_DN114524_c2_g1	0.000	0.000	0.000	0.000	0.000	0.000	0.000	0.000	0.000	0.000
TRINITY_DN1145250_c0_g1	0.000	0.000	0.000	0.000	0.000	0.000	0.000	0.000	0.000	0.000
TRINITY_DN1145251_c0_g1	0.649	0.000	0.000	0.977	0.000	0.000	0.000	0.000	0.000	0.447
TRINITY_DN1145253_c0_g1	3.872	0.000	0.000	0.000	0.000	0.000	1.992	0.000	0.000	0.000
TRINITY_DN1145255_c0_g1	0.000	0.000	0.000	0.000	0.000	0.000	0.000	0.000	0.000	1.069
TRINITY_DN1145256_c0_g1	0.000	0.000	0.000	0.000	0.000	0.000	0.000	0.000	0.000	0.000
TRINITY_DN1145257_c0_g1	0.000	1.064	0.000	0.000	0.000	0.000	1.122	0.000	0.000	0.913
TRINITY_DN1145258_c0_g1	0.000	0.000	0.000	0.000	0.000	0.000	0.000	0.000	0.000	0.000
TRINITY_DN1145259_c0_g1	0.000	0.000	0.000	0.000	0.000	0.783	0.000	0.000	0.000	0.000
TRINITY_DN114525_c0_g1	0.000	0.000	0.000	0.000	0.000	0.000	0.000	0.000	0.000	0.000
TRINITY_DN114525_c0_g2	0.000	0.000	0.000	0.000	2.582	0.000	0.000	0.000	0.000	2.587
TRINITY_DN114525_c0_g3	0.000	0.326	0.000	0.000	0.000	0.000	0.000	0.775	0.000	0.000
TRINITY_DN114525_c0_g4	0.000	0.000	0.000	0.000	0.000	0.000	0.000	0.000	0.000	0.000
TRINITY_DN114525_c0_g5	0.536	0.000	0.000	0.000	0.000	0.000	0.000	0.000	0.000	0.000
TRINITY_DN1145260_c0_g1	0.000	0.000	0.000	0.000	2.277	0.000	0.000	0.000	0.686	0.000
TRINITY_DN1145261_c0_g1	0.000	0.000	0.000	0.000	0.000	0.000	0.000	0.000	0.000	0.000
TRINITY_DN1145263_c0_g1	0.000	0.000	0.000	0.000	0.000	0.000	0.000	0.000	0.000	0.969
TRINITY_DN1145264_c0_g1	0.000	4.337	0.000	0.000	0.000	0.000	0.000	0.000	0.000	0.000
TRINITY_DN1145266_c0_g1	0.000	0.000	0.000	0.000	0.000	0.000	0.000	0.000	0.000	0.000
TRINITY_DN1145268_c0_g1	0.000	0.000	0.000	0.000	0.000	0.000	0.000	0.000	0.000	0.000
TRINITY_DN114526_c2_g1	0.000	0.000	0.000	0.000	0.000	0.000	0.000	0.000	0.000	0.000
TRINITY_DN114526_c3_g1	0.000	0.000	0.000	0.000	0.000	0.000	0.000	0.000	0.000	0.000
TRINITY_DN114526_c7_g1	0.000	0.000	0.000	0.000	0.000	0.000	0.000	0.000	0.000	1.932
TRINITY_DN114526_c8_g1	0.000	0.000	1.632	0.000	0.000	0.000	0.000	0.000	0.000	0.000
TRINITY_DN1145270_c0_g1	0.000	0.000	0.000	0.000	0.000	0.000	0.000	0.000	0.481	0.372
TRINITY_DN1145272_c0_g1	0.000	0.000	4.843	0.000	0.000	0.000	0.000	0.000	0.000	0.000
TRINITY_DN1145273_c0_g1	0.475	0.000	0.000	0.720	0.000	0.000	0.000	0.980	0.000	0.387
TRINITY_DN1145274_c0_g1	0.000	0.000	0.000	0.000	0.000	0.000	0.000	0.000	0.000	0.000
TRINITY_DN1145277_c0_g1	2.410	0.000	0.000	0.000	0.000	0.000	0.000	0.000	0.000	0.000
TRINITY_DN1145278_c0_g1	0.000	0.000	3.923	0.000	0.000	0.000	0.000	0.000	0.000	0.450
TRINITY_DN1145279_c0_g1	2.332	0.000	0.000	0.000	0.000	0.000	0.000	0.000	0.000	0.000
TRINITY_DN114527_c0_g1	0.000	0.000	0.000	0.000	0.000	0.000	0.000	0.000	0.000	0.918
TRINITY_DN1145280_c0_g1	0.393	0.000	0.529	0.000	0.000	0.000	0.366	0.000	0.000	0.526
TRINITY_DN1145281_c0_g1	0.000	0.000	0.000	0.000	0.848	0.000	0.000	0.000	0.507	0.000
TRINITY_DN1145282_c0_g1	0.000	0.000	0.000	0.000	0.000	0.000	0.000	0.000	0.000	0.000
TRINITY_DN1145283_c0_g1	0.000	0.000	0.000	0.000	0.000	0.000	0.000	0.000	0.000	0.000
TRINITY_DN1145287_c0_g1	0.000	0.000	0.000	0.000	0.000	0.000	0.000	0.000	0.000	0.000
TRINITY_DN1145288_c0_g1	8.727	0.000	0.000	0.000	0.000	0.000	0.000	0.000	0.000	0.000
TRINITY_DN1145289_c0_g1	0.000	0.000	0.000	0.000	0.000	0.000	0.000	0.000	0.000	1.988
TRINITY_DN114528_c0_g1	2.504	0.000	10.227	0.000	0.000	0.000	0.000	0.000	0.000	0.000
TRINITY_DN114528_c0_g2	0.000	0.000	0.000	0.000	0.000	0.000	0.000	1.622	0.000	0.321
TRINITY_DN114528_c0_g3	0.000	0.000	0.000	0.000	0.000	0.000	0.000	0.000	0.000	0.000
TRINITY_DN114528_c1_g1	0.000	0.000	0.000	0.000	0.000	0.000	0.000	0.000	0.000	0.000
TRINITY_DN114528_c2_g1	0.000	0.750	0.000	0.000	0.000	1.199	1.597	0.000	0.398	1.330
TRINITY_DN114528_c3_g1	0.000	0.000	0.000	0.000	0.000	0.000	0.000	0.000	0.704	0.000
TRINITY_DN1145290_c0_g1	0.000	0.000	0.000	0.000	0.000	0.000	0.000	0.000	0.000	0.000
TRINITY_DN1145292_c0_g1	0.000	0.000	0.000	2.368	0.000	0.000	0.000	0.000	1.589	0.000
TRINITY_DN1145294_c0_g1	0.000	0.000	0.000	1.147	0.000	0.000	0.000	0.000	0.000	0.000
TRINITY_DN1145297_c0_g1	0.000	0.000	0.000	0.000	0.000	0.000	0.000	0.000	0.000	0.000
TRINITY_DN1145298_c0_g1	0.000	0.000	0.000	0.000	0.000	0.000	0.000	0.000	0.000	0.000
TRINITY_DN114529_c0_g1	0.000	0.000	0.000	0.000	0.000	0.000	0.000	0.000	0.442	0.000
TRINITY_DN11452_c0_g2	0.000	2.573	0.000	3.000	3.340	0.000	0.000	0.000	0.000	0.000
TRINITY_DN11452_c0_g3	0.000	2.419	0.000	0.000	0.000	0.000	0.857	0.000	0.000	0.000
TRINITY_DN11452_c1_g1	0.000	0.000	0.000	0.000	0.000	0.000	0.000	0.000	0.000	0.000
TRINITY_DN1145300_c0_g1	0.000	0.000	0.000	0.000	0.000	0.000	0.000	0.000	0.000	0.721
TRINITY_DN1145302_c0_g1	0.000	0.000	0.000	0.000	0.000	0.000	0.000	0.000	0.000	0.000
TRINITY_DN1145303_c0_g1	0.000	0.294	0.000	0.522	0.000	1.498	0.000	0.000	0.171	1.669
TRINITY_DN1145304_c0_g1	0.326	0.278	0.000	0.000	0.541	0.000	0.000	0.000	0.000	0.000
TRINITY_DN1145305_c0_g1	0.000	0.000	0.000	0.000	0.000	0.000	0.000	0.000	0.000	0.000
TRINITY_DN1145306_c0_g1	1.032	0.981	0.000	0.000	0.000	0.000	0.000	0.000	1.527	0.423
TRINITY_DN1145307_c0_g1	0.000	0.000	0.000	0.478	0.000	0.000	0.288	0.000	0.000	0.000
TRINITY_DN114530_c10_g1	0.000	0.000	0.000	2.352	0.000	0.000	0.000	0.000	0.789	0.000
TRINITY_DN114530_c11_g1	0.000	0.000	0.000	0.000	0.000	0.000	0.000	0.000	0.000	0.000
TRINITY_DN114530_c1_g1	0.547	1.875	0.000	1.268	0.000	0.000	0.000	0.553	0.283	0.375
TRINITY_DN114530_c5_g1	0.000	0.000	0.000	0.000	0.000	0.000	0.000	0.000	0.000	0.736
TRINITY_DN114530_c7_g1	0.000	0.000	0.000	0.000	0.000	0.957	0.632	0.000	0.358	0.000
TRINITY_DN114530_c8_g1	0.000	0.000	0.000	0.000	0.000	0.000	0.000	0.000	0.000	0.000
TRINITY_DN114530_c9_g1	0.000	0.000	0.000	0.000	0.000	0.000	0.000	0.000	0.000	0.000
TRINITY_DN1145313_c0_g1	0.000	0.000	0.000	0.000	0.000	0.000	0.000	0.000	0.000	0.000
TRINITY_DN1145315_c0_g1	0.141	0.000	0.501	0.488	0.236	0.205	0.680	0.324	0.286	0.152
TRINITY_DN1145317_c0_g1	0.000	0.000	0.000	0.000	0.000	0.000	0.000	0.000	0.000	0.664
TRINITY_DN114531_c0_g1	0.000	0.000	0.000	7.996	0.000	0.000	0.000	0.000	0.000	0.000
TRINITY_DN114531_c1_g1	0.000	0.000	0.000	0.000	0.000	0.000	0.000	0.000	0.000	0.902
TRINITY_DN114531_c2_g1	0.000	0.000	0.000	0.000	0.000	0.000	0.000	0.000	0.000	0.000
TRINITY_DN1145321_c0_g1	0.000	0.000	0.000	0.000	0.000	0.000	0.000	0.000	0.000	0.210
TRINITY_DN1145322_c0_g1	0.000	0.000	0.000	0.000	0.000	0.000	1.468	0.000	0.000	0.000
TRINITY_DN1145323_c0_g1	1.804	0.000	0.000	0.000	0.000	0.000	0.000	0.000	0.000	0.000
TRINITY_DN114532_c1_g1	0.000	2.858	0.000	7.196	3.432	0.000	8.633	0.000	0.000	0.000
TRINITY_DN1145330_c0_g1	0.000	0.000	0.000	0.000	0.000	0.000	0.000	0.000	1.218	0.000
TRINITY_DN1145332_c0_g1	0.000	0.000	0.000	0.000	0.000	0.000	3.160	0.000	0.000	0.634
TRINITY_DN1145335_c0_g1	0.000	0.291	0.000	0.000	0.564	0.000	0.000	0.000	0.169	0.000
TRINITY_DN1145337_c0_g1	0.000	0.917	0.000	1.457	0.000	4.321	0.968	0.000	3.944	0.000
TRINITY_DN1145338_c0_g1	0.000	0.000	0.000	0.000	0.000	0.000	0.000	0.000	0.000	0.000
TRINITY_DN114533_c1_g1	0.000	0.000	0.000	0.000	0.000	0.000	0.000	0.000	0.000	0.917
TRINITY_DN1145341_c0_g1	0.000	0.000	0.000	0.000	0.000	0.000	0.000	0.853	0.000	0.000
TRINITY_DN1145342_c0_g1	0.000	0.000	0.000	0.000	1.249	0.000	0.000	0.000	0.000	0.000
TRINITY_DN1145347_c0_g1	0.000	0.000	0.000	0.000	0.000	0.000	0.000	0.000	0.000	0.000
TRINITY_DN1145348_c0_g1	0.000	0.000	0.000	0.000	0.000	0.000	0.000	0.000	0.000	0.000
TRINITY_DN1145349_c0_g1	0.000	0.000	0.000	0.000	0.000	0.000	0.000	0.000	0.000	0.000
TRINITY_DN114534_c1_g1	2.593	0.000	0.000	0.000	0.000	0.000	0.000	0.000	0.000	0.000
TRINITY_DN114534_c2_g1	0.415	0.000	0.000	0.000	0.000	0.000	0.000	0.000	0.000	0.000
TRINITY_DN114534_c4_g1	0.000	0.000	0.000	0.000	0.000	0.000	0.000	0.000	0.000	0.483
TRINITY_DN114534_c5_g1	0.000	0.000	0.000	0.000	0.000	0.000	0.000	0.000	0.000	0.000
TRINITY_DN1145351_c0_g1	0.000	0.000	0.000	0.000	0.000	0.000	0.000	0.000	0.000	0.000
TRINITY_DN1145352_c0_g1	0.000	0.000	0.000	0.000	0.000	0.000	0.000	0.000	0.000	0.000
TRINITY_DN1145354_c0_g1	0.000	0.000	0.000	1.541	0.000	0.000	0.000	0.000	0.000	0.000
TRINITY_DN1145357_c0_g1	0.000	0.000	0.000	0.000	1.378	1.240	0.000	1.736	0.823	1.720
TRINITY_DN1145359_c0_g1	0.000	0.000	0.000	0.000	0.000	1.571	0.000	0.000	0.000	0.434
TRINITY_DN1145361_c0_g1	1.008	0.000	0.000	0.000	1.657	0.000	0.000	0.000	0.000	0.000
TRINITY_DN1145362_c0_g1	1.120	0.000	0.000	0.000	0.000	0.000	0.000	0.000	0.000	0.000
TRINITY_DN1145364_c0_g1	0.000	0.000	0.000	0.000	0.000	0.000	0.000	0.000	0.000	0.000
TRINITY_DN1145365_c0_g1	0.000	0.000	0.000	3.659	4.033	0.000	0.000	0.000	0.000	0.000
TRINITY_DN1145367_c0_g1	0.000	0.000	0.000	0.000	0.000	0.000	0.000	0.000	0.000	0.000
TRINITY_DN114536_c0_g1	0.000	0.000	0.000	0.000	0.000	0.000	0.000	0.000	0.000	0.000
TRINITY_DN1145370_c0_g1	0.000	0.000	0.000	0.000	0.000	0.000	0.000	0.000	0.000	0.000
TRINITY_DN1145371_c0_g1	0.000	0.000	0.000	0.000	0.000	0.000	0.000	0.000	0.000	0.000
TRINITY_DN1145373_c0_g1	0.000	0.000	0.000	0.000	0.000	0.000	0.000	0.000	0.000	0.000
TRINITY_DN1145375_c0_g1	0.000	0.000	0.856	0.000	2.086	0.000	0.000	0.000	0.000	1.033
TRINITY_DN1145376_c0_g1	0.000	0.000	0.000	1.211	1.330	0.000	0.000	0.000	0.000	0.000
TRINITY_DN1145379_c0_g1	0.000	0.000	0.000	0.000	0.000	0.000	0.000	0.000	0.000	0.000
TRINITY_DN114537_c0_g1	0.000	0.000	0.000	0.000	0.000	0.000	0.000	0.000	0.000	0.000
TRINITY_DN114537_c0_g3	0.000	0.000	0.000	0.000	0.000	0.000	0.000	0.000	0.000	0.000
TRINITY_DN114537_c0_g4	0.000	0.000	0.000	0.000	0.000	0.000	0.000	0.000	0.000	0.000
TRINITY_DN114537_c10_g1	0.000	0.000	0.000	0.000	0.000	0.000	0.000	0.000	0.000	0.000
TRINITY_DN114537_c1_g1	0.000	0.000	0.000	0.000	0.000	0.000	0.000	0.000	0.000	1.031
TRINITY_DN114537_c1_g2	0.000	0.000	0.000	0.000	0.000	0.000	0.000	0.000	2.383	0.000
TRINITY_DN114537_c2_g1	0.000	0.000	0.000	0.000	0.000	0.000	0.587	0.000	0.000	0.000
TRINITY_DN114537_c4_g1	0.000	0.000	0.000	0.000	0.000	0.000	0.000	0.000	0.000	0.000
TRINITY_DN114537_c5_g1	0.000	0.000	0.000	0.000	0.000	0.000	0.000	0.000	0.000	0.000
TRINITY_DN114537_c6_g1	0.000	0.000	0.000	0.000	0.000	0.000	0.000	0.000	0.000	0.000
TRINITY_DN114537_c7_g1	0.000	0.000	0.442	0.000	0.547	0.480	0.000	0.000	0.000	0.000
TRINITY_DN1145380_c0_g1	0.000	0.000	0.000	0.000	0.000	0.000	0.000	0.000	0.000	0.000
TRINITY_DN1145382_c0_g1	0.000	0.000	0.000	0.000	0.000	0.000	0.000	0.000	0.000	0.452
TRINITY_DN1145383_c0_g1	1.017	0.000	0.000	1.527	0.000	0.000	0.000	0.000	0.000	0.834
TRINITY_DN1145384_c0_g1	0.000	0.000	0.000	0.000	0.000	0.000	0.000	0.000	0.000	0.000
TRINITY_DN1145388_c0_g1	0.000	0.000	0.000	0.000	0.000	0.000	1.109	0.000	0.000	0.000
TRINITY_DN1145389_c0_g1	0.000	0.000	0.000	0.000	0.000	0.000	0.000	0.000	0.000	0.000
TRINITY_DN114538_c0_g1	0.000	0.000	0.000	0.000	0.000	0.000	0.000	0.000	0.000	0.000
TRINITY_DN1145390_c0_g1	0.000	0.000	0.000	0.000	0.000	0.000	0.000	0.000	0.000	0.000
TRINITY_DN1145391_c0_g1	0.000	0.000	0.000	0.000	0.000	0.000	0.000	0.000	0.452	0.000
TRINITY_DN1145393_c0_g1	0.000	0.885	0.000	0.000	0.000	0.000	0.000	0.000	0.000	0.000
TRINITY_DN1145394_c0_g1	1.389	0.000	0.000	0.000	0.000	0.000	0.000	0.000	0.000	0.000
TRINITY_DN1145395_c0_g1	1.678	3.269	0.000	0.000	0.000	0.000	0.000	0.000	0.000	0.000
TRINITY_DN1145396_c0_g1	0.000	2.944	0.000	0.000	0.000	0.000	0.000	0.000	0.509	0.000
TRINITY_DN1145398_c0_g1	0.000	0.000	0.000	0.000	0.000	2.047	0.000	0.000	1.372	0.569
TRINITY_DN1145399_c0_g1	0.000	0.000	0.000	0.000	0.000	0.000	0.000	0.000	0.000	0.000
TRINITY_DN114539_c0_g1	0.000	0.000	0.000	0.000	0.000	0.000	0.000	0.000	0.000	0.000
TRINITY_DN114539_c1_g1	1.225	0.000	0.000	0.000	0.000	0.000	0.000	0.000	0.000	0.000
TRINITY_DN11453_c0_g1	0.000	4.010	1.563	1.708	0.000	1.165	4.262	1.868	2.288	2.886
TRINITY_DN11453_c0_g2	2.742	0.000	0.492	0.000	1.395	0.000	0.000	0.000	0.000	1.374
TRINITY_DN1145400_c0_g1	0.000	0.000	0.000	0.000	0.000	0.000	0.000	0.000	1.270	3.089
TRINITY_DN1145401_c0_g1	1.131	0.000	0.000	0.000	0.000	0.000	0.000	0.000	0.000	0.000
TRINITY_DN1145406_c0_g1	0.000	0.000	0.000	0.000	0.000	0.000	0.000	0.000	0.000	0.000
TRINITY_DN1145408_c0_g1	0.000	0.000	0.000	0.000	0.000	0.000	0.000	0.000	0.000	0.000
TRINITY_DN1145409_c0_g1	0.000	0.000	0.000	0.000	0.000	0.000	2.158	0.000	0.000	0.000
TRINITY_DN114540_c0_g1	0.000	0.000	0.000	0.000	0.000	0.000	0.000	0.000	0.630	0.000
TRINITY_DN114540_c0_g2	0.000	0.000	0.000	0.000	0.000	0.000	0.000	0.000	0.000	0.000
TRINITY_DN1145410_c0_g1	0.000	0.000	0.000	0.000	0.000	0.000	0.000	0.000	0.000	0.000
TRINITY_DN1145413_c0_g1	0.000	0.000	0.000	0.000	0.000	0.000	0.000	0.000	0.000	0.000
TRINITY_DN1145415_c0_g1	0.000	0.000	0.000	0.000	0.000	0.000	9.297	0.000	0.000	0.000
TRINITY_DN1145416_c0_g1	0.000	0.000	0.000	0.000	0.000	0.000	0.000	0.000	0.000	0.495
TRINITY_DN1145418_c0_g1	0.000	0.000	0.000	0.000	11.622	0.000	0.000	0.000	0.000	0.000
TRINITY_DN1145419_c0_g1	0.000	0.000	0.000	2.552	0.000	0.000	0.000	0.000	0.419	0.000
TRINITY_DN114541_c0_g1	1.508	0.000	0.000	0.000	0.000	0.000	0.000	0.000	0.000	0.617
TRINITY_DN114541_c1_g1	0.000	0.000	0.000	0.000	0.000	0.000	0.000	0.000	0.000	0.000
TRINITY_DN114541_c2_g1	0.000	0.000	0.000	0.000	0.000	3.839	0.000	0.000	0.000	0.000
TRINITY_DN1145420_c0_g1	0.000	0.000	0.000	0.000	0.000	0.000	0.000	0.000	0.280	0.000
TRINITY_DN1145421_c0_g1	0.000	0.000	0.000	0.000	0.000	0.000	0.000	0.000	0.000	1.185
TRINITY_DN1145425_c0_g1	1.237	0.478	0.000	0.813	0.889	0.000	0.000	0.000	0.266	0.000
TRINITY_DN1145426_c0_g1	0.000	0.757	0.000	0.000	0.000	0.000	0.806	0.000	1.204	1.006
TRINITY_DN1145429_c0_g1	0.000	0.000	0.000	0.000	0.000	0.000	0.000	0.000	0.563	0.000
TRINITY_DN114542_c0_g1	0.608	1.361	0.598	1.499	0.126	0.722	0.431	0.567	1.208	1.192
TRINITY_DN1145430_c0_g1	0.000	0.000	0.000	0.000	0.000	0.000	0.000	0.000	0.000	0.000
TRINITY_DN1145432_c0_g1	0.000	0.000	0.000	0.000	0.000	0.000	1.901	3.717	0.000	2.267
TRINITY_DN1145435_c0_g1	0.000	0.000	0.000	0.000	0.000	0.000	0.000	0.000	0.000	0.000
TRINITY_DN1145437_c0_g1	0.000	0.000	0.000	0.000	0.000	0.000	0.000	0.000	0.000	0.000
TRINITY_DN114543_c0_g1	0.000	0.000	0.000	0.000	0.000	0.000	0.000	0.000	0.390	0.326
TRINITY_DN114543_c1_g1	2.034	0.000	0.000	0.000	0.000	0.000	0.000	0.000	0.000	0.000
TRINITY_DN1145442_c0_g1	0.000	0.000	0.000	0.000	0.000	0.000	0.000	0.000	0.000	0.000
TRINITY_DN1145444_c0_g1	0.000	0.000	0.000	0.000	0.000	0.000	0.000	0.000	0.000	0.000
TRINITY_DN1145445_c0_g1	0.000	0.000	0.000	0.000	0.000	0.000	0.000	0.000	0.000	0.798
TRINITY_DN1145446_c0_g1	0.000	0.000	0.000	0.000	0.000	0.000	0.000	0.000	0.000	0.000
TRINITY_DN1145447_c0_g1	0.000	0.000	0.000	0.000	0.000	0.000	0.000	0.000	0.000	0.677
TRINITY_DN1145449_c0_g1	0.000	0.000	0.000	0.000	0.000	0.000	0.000	0.000	0.000	0.000
TRINITY_DN114544_c1_g1	0.000	5.665	0.000	0.000	0.000	0.000	0.000	0.000	0.000	0.000
TRINITY_DN1145451_c0_g1	0.000	0.000	0.000	0.000	0.000	0.000	0.000	0.000	0.000	0.000
TRINITY_DN1145452_c0_g1	0.000	0.000	0.000	0.000	0.000	0.000	0.000	0.000	0.618	0.388
TRINITY_DN1145454_c0_g1	0.000	0.000	0.000	0.000	0.000	0.000	1.486	0.000	0.000	0.621
TRINITY_DN1145456_c0_g1	0.000	0.000	0.000	0.000	0.000	0.000	0.000	0.000	0.000	0.827
TRINITY_DN1145458_c0_g1	0.000	0.000	0.000	0.000	0.000	0.000	0.000	0.000	0.000	0.000
TRINITY_DN114545_c0_g1	0.000	0.000	0.000	0.000	0.000	0.000	0.000	0.000	0.000	0.000
TRINITY_DN114545_c0_g2	0.000	0.000	0.000	0.000	0.000	0.000	0.000	0.000	0.000	0.000
TRINITY_DN1145460_c0_g1	0.000	0.000	0.000	0.000	1.681	1.516	0.000	0.000	0.000	0.000
TRINITY_DN1145461_c0_g1	0.000	0.000	0.000	0.000	0.000	0.000	0.000	0.000	0.549	0.457
TRINITY_DN1145462_c0_g1	1.790	0.000	0.000	0.000	0.000	0.000	0.000	0.000	0.000	0.000
TRINITY_DN1145463_c0_g1	0.000	0.000	0.000	0.000	0.000	0.000	0.000	0.000	0.000	0.000
TRINITY_DN1145464_c0_g1	0.000	0.000	0.000	0.000	0.000	0.000	1.626	0.000	0.000	0.000
TRINITY_DN1145467_c0_g1	0.000	0.000	0.000	0.000	0.000	0.000	0.000	0.000	0.000	0.000
TRINITY_DN1145468_c0_g1	0.000	0.000	0.000	0.000	0.000	0.000	0.000	0.000	0.000	0.000
TRINITY_DN114546_c0_g1	0.000	0.000	0.000	0.000	0.000	0.000	0.000	0.000	0.000	0.991
TRINITY_DN114546_c1_g1	1.275	0.000	0.000	0.000	0.000	0.000	0.000	0.000	0.000	0.000
TRINITY_DN114546_c2_g1	0.000	0.000	0.000	0.000	0.000	0.000	0.000	0.000	0.000	0.390
TRINITY_DN114546_c3_g1	0.000	0.000	0.000	0.000	0.000	0.000	0.000	0.000	0.000	0.000
TRINITY_DN114546_c4_g1	0.000	0.000	0.000	0.000	0.000	0.000	0.550	0.000	0.565	0.000
TRINITY_DN114546_c6_g1	0.000	0.000	0.000	0.000	0.000	0.000	0.000	0.000	0.000	0.000
TRINITY_DN114546_c7_g1	0.000	0.000	0.000	0.000	0.000	0.000	0.000	0.000	0.000	0.000
TRINITY_DN1145470_c0_g1	0.246	0.000	0.330	0.000	0.000	0.000	0.667	0.000	0.000	0.300
TRINITY_DN1145471_c0_g1	0.000	2.039	0.000	1.600	1.754	0.000	0.000	0.000	0.000	0.877
TRINITY_DN1145473_c0_g1	0.000	0.390	0.000	0.000	0.740	0.000	0.000	0.000	0.221	0.364
TRINITY_DN1145474_c0_g1	0.000	0.000	0.000	0.000	0.000	0.000	0.000	0.000	0.000	0.000
TRINITY_DN1145476_c0_g1	0.000	0.000	0.000	0.000	0.000	0.000	0.000	0.000	0.000	0.000
TRINITY_DN1145477_c0_g1	0.000	0.000	0.000	0.000	0.000	0.000	0.459	0.000	0.000	0.197
TRINITY_DN114547_c1_g1	0.000	0.000	0.000	0.000	1.367	0.000	0.000	0.000	0.000	0.000
TRINITY_DN1145480_c0_g1	0.000	0.000	0.000	0.000	0.000	0.000	0.000	0.000	0.000	2.087
TRINITY_DN1145481_c0_g1	0.000	0.000	0.000	0.000	0.000	0.000	4.050	0.000	0.000	0.804
TRINITY_DN1145484_c0_g1	0.000	0.000	0.000	0.000	1.194	0.000	0.000	0.000	0.000	0.000
TRINITY_DN1145486_c0_g1	0.000	0.463	0.000	0.000	0.864	0.000	0.498	0.000	0.000	0.000
TRINITY_DN1145487_c0_g1	0.000	0.000	0.000	0.000	0.000	0.000	2.808	0.000	0.000	0.000
TRINITY_DN1145488_c0_g1	0.000	0.000	0.000	1.409	0.000	0.000	0.000	0.000	0.000	0.000
TRINITY_DN114548_c0_g1	0.000	0.000	0.000	0.000	0.000	0.000	0.000	0.000	0.000	0.000
TRINITY_DN114548_c1_g1	0.000	0.954	0.000	2.246	2.451	0.000	1.369	0.000	0.735	2.796
TRINITY_DN114548_c1_g2	1.927	0.681	3.482	0.000	0.000	3.774	0.000	1.331	0.644	0.619
TRINITY_DN114548_c1_g4	0.000	0.000	0.000	0.000	0.000	2.567	0.000	0.000	0.000	0.000
TRINITY_DN114548_c2_g1	0.000	1.997	0.000	0.000	0.000	0.000	0.000	0.000	0.000	0.000
TRINITY_DN114548_c3_g1	0.000	0.000	0.000	0.000	0.000	3.736	0.000	0.000	0.000	1.049
TRINITY_DN1145494_c0_g1	0.000	0.000	0.000	0.000	0.000	0.000	0.000	0.000	0.000	0.000
TRINITY_DN1145496_c0_g1	0.000	0.000	0.000	0.000	0.000	0.000	0.000	0.000	0.000	0.000
TRINITY_DN1145497_c0_g1	0.458	0.000	0.000	0.000	0.000	0.000	0.000	0.000	0.000	0.372
TRINITY_DN1145499_c0_g1	0.000	1.164	0.000	0.000	0.000	0.000	0.000	0.000	0.000	0.000
TRINITY_DN114549_c0_g1	0.000	0.000	0.000	0.000	0.000	0.000	4.736	3.144	0.000	0.000
TRINITY_DN11454_c0_g1	0.000	0.000	0.000	0.000	0.000	0.000	0.000	0.000	0.000	0.000
TRINITY_DN1145505_c0_g1	0.000	0.000	0.000	0.000	0.000	0.000	0.000	0.000	0.718	0.648
TRINITY_DN1145508_c0_g1	0.000	0.000	0.571	0.644	0.000	0.000	0.000	0.000	0.000	0.000
TRINITY_DN1145509_c0_g1	0.000	0.000	0.000	1.772	0.000	5.281	0.000	0.000	0.000	0.000
TRINITY_DN114550_c0_g1	0.000	0.000	0.000	0.000	4.118	0.000	2.581	0.000	0.000	1.319
TRINITY_DN114550_c0_g2	0.000	1.835	0.000	0.000	0.000	0.000	0.000	0.000	1.886	1.038
TRINITY_DN114550_c2_g1	0.000	0.000	0.000	0.000	0.000	0.000	0.000	0.000	0.000	0.738
TRINITY_DN114550_c6_g1	0.000	0.000	0.000	3.823	0.000	0.000	0.000	0.000	0.000	0.000
TRINITY_DN1145512_c0_g1	0.000	0.000	0.000	0.000	0.000	0.000	0.000	0.000	0.000	0.000
TRINITY_DN1145513_c0_g1	0.000	0.000	0.000	0.000	0.000	0.000	0.000	0.000	0.000	0.440
TRINITY_DN1145515_c0_g1	0.000	0.000	0.000	0.000	0.000	0.000	0.000	0.000	0.000	0.000
TRINITY_DN1145518_c0_g1	0.000	0.000	0.000	0.000	0.000	0.000	0.000	0.000	0.000	2.148
TRINITY_DN114551_c0_g1	0.000	0.000	0.000	0.000	0.000	0.000	0.000	0.000	0.000	0.000
TRINITY_DN1145520_c0_g1	2.504	0.000	0.000	0.000	0.000	0.000	0.000	0.000	0.000	0.000
TRINITY_DN1145523_c0_g1	0.000	0.345	0.000	0.000	0.000	0.300	0.000	0.000	0.000	0.084
TRINITY_DN1145524_c0_g1	0.000	0.000	0.000	0.000	0.000	0.000	1.209	0.000	0.000	0.000
TRINITY_DN1145525_c0_g1	0.000	0.000	0.000	0.000	0.000	0.000	0.000	0.000	0.000	1.020
TRINITY_DN1145526_c0_g1	0.000	0.000	0.000	0.000	0.000	0.000	0.000	0.000	0.000	0.000
TRINITY_DN1145527_c0_g1	0.000	0.000	0.000	0.000	0.000	0.000	0.000	0.000	0.000	0.000
TRINITY_DN1145528_c0_g1	0.000	0.000	0.000	0.000	0.000	0.000	0.000	0.000	0.000	0.000
TRINITY_DN1145529_c0_g1	0.000	0.000	0.000	0.000	0.000	0.000	2.249	0.000	0.000	0.000
TRINITY_DN114552_c0_g1	0.000	0.000	2.133	0.000	0.000	0.000	0.000	0.000	0.000	1.276
TRINITY_DN1145531_c0_g1	0.000	0.000	0.000	0.000	0.000	0.000	0.000	0.000	1.065	0.000
TRINITY_DN1145534_c0_g1	0.000	0.000	0.000	0.000	0.000	0.000	0.000	0.000	0.000	0.000
TRINITY_DN1145535_c0_g1	0.000	0.000	0.000	0.000	0.000	0.000	0.000	0.000	0.000	0.809
TRINITY_DN1145538_c0_g1	0.000	0.000	0.000	0.000	0.000	0.000	0.000	0.000	0.000	0.000
TRINITY_DN1145539_c0_g1	0.000	0.000	0.000	0.000	0.000	0.000	0.000	0.000	0.000	0.000
TRINITY_DN114553_c0_g2	0.000	0.000	0.000	0.000	0.000	0.000	0.000	0.000	0.000	0.492
TRINITY_DN114553_c0_g4	0.000	0.000	0.000	0.000	0.000	0.000	0.000	0.000	0.000	0.000
TRINITY_DN114553_c0_g5	0.000	0.000	0.000	0.000	0.000	1.989	1.368	0.000	0.000	0.000
TRINITY_DN114553_c0_g6	0.000	0.000	0.000	0.000	0.000	0.000	0.000	0.000	0.000	0.000
TRINITY_DN114553_c0_g7	0.000	0.000	0.000	0.000	0.000	0.000	0.000	0.000	0.000	0.000
TRINITY_DN114553_c4_g1	0.000	0.000	0.000	0.000	0.000	0.000	0.000	0.000	0.000	0.000
TRINITY_DN1145540_c0_g1	0.000	0.000	0.000	0.000	0.000	0.000	0.000	0.000	0.000	0.763
TRINITY_DN1145542_c0_g1	0.695	0.000	0.000	0.000	0.000	1.021	0.000	0.000	0.000	0.284
TRINITY_DN1145544_c0_g1	2.491	0.000	0.000	3.717	0.000	1.849	0.000	0.000	0.616	0.000
TRINITY_DN1145545_c0_g1	0.000	0.000	0.000	0.000	0.000	2.059	0.000	0.000	2.071	0.000
TRINITY_DN1145546_c0_g1	0.000	0.000	0.000	0.000	0.000	0.000	0.000	0.000	0.000	0.981
TRINITY_DN1145547_c0_g1	0.000	0.000	0.000	0.000	0.000	0.000	0.000	0.000	0.000	0.000
TRINITY_DN1145549_c0_g1	0.000	0.000	0.000	0.000	0.000	0.000	0.000	0.000	0.000	0.000
TRINITY_DN114554_c0_g1	0.000	0.000	0.000	0.000	0.000	0.000	0.504	0.000	0.261	0.000
TRINITY_DN1145553_c0_g1	0.000	0.000	0.000	0.000	0.000	0.000	0.000	0.000	0.324	0.000
TRINITY_DN1145554_c0_g1	1.312	0.000	0.000	0.000	0.000	0.000	0.000	0.000	1.299	0.000
TRINITY_DN1145556_c0_g1	0.000	0.000	0.000	0.000	0.000	0.000	0.000	0.000	0.000	0.000
TRINITY_DN1145557_c0_g1	0.000	0.000	0.000	0.000	0.000	0.000	0.000	0.000	0.789	0.000
TRINITY_DN1145558_c0_g1	0.000	0.000	0.000	0.000	0.000	0.000	0.000	0.000	0.000	0.000
TRINITY_DN114555_c0_g1	0.000	0.000	0.000	0.000	0.000	0.000	0.000	0.000	0.000	0.000
TRINITY_DN114555_c0_g2	0.000	0.000	0.000	0.000	0.000	0.000	0.000	0.000	2.904	0.000
TRINITY_DN114555_c1_g1	0.000	0.000	0.000	0.000	0.000	0.000	0.000	0.000	0.000	0.000
TRINITY_DN114555_c3_g1	0.000	1.823	0.000	0.000	0.000	0.000	1.931	0.000	0.000	0.000
TRINITY_DN1145561_c0_g1	0.000	0.000	0.000	0.000	0.000	0.000	0.000	0.000	0.000	0.000
TRINITY_DN1145563_c0_g1	0.000	0.000	0.000	0.000	0.000	0.000	0.000	0.000	0.000	0.000
TRINITY_DN1145564_c0_g1	0.000	0.364	0.000	0.000	0.000	0.000	0.000	0.000	0.000	0.000
TRINITY_DN1145565_c0_g1	0.000	0.000	0.000	0.000	0.000	0.000	0.000	0.000	0.000	0.000
TRINITY_DN1145566_c0_g1	0.000	0.000	0.000	0.000	0.000	0.000	0.000	0.000	0.000	0.276
TRINITY_DN1145569_c0_g1	0.000	0.000	0.000	0.000	0.000	0.000	0.000	0.000	1.787	0.732
TRINITY_DN114556_c0_g1	0.592	0.531	0.000	0.000	0.000	0.000	0.000	0.000	0.000	0.907
TRINITY_DN114556_c1_g1	0.000	0.000	0.000	0.000	0.000	1.812	0.000	0.000	0.000	0.472
TRINITY_DN114556_c2_g1	0.000	0.000	0.000	0.000	0.000	0.000	2.561	2.595	0.623	2.204
TRINITY_DN114556_c4_g1	0.000	0.000	0.000	6.030	0.000	0.000	0.000	0.000	0.000	1.111
TRINITY_DN1145571_c0_g1	0.000	0.000	0.000	0.000	0.000	0.000	0.000	0.000	0.000	0.000
TRINITY_DN1145572_c0_g1	0.000	0.000	0.000	0.000	0.000	0.000	0.000	0.000	0.000	0.000
TRINITY_DN1145573_c0_g1	0.000	0.000	0.000	0.000	0.000	0.000	0.000	0.000	0.000	0.000
TRINITY_DN1145574_c0_g1	0.000	0.000	0.000	0.000	0.000	0.000	0.000	0.000	0.000	1.263
TRINITY_DN1145575_c0_g1	0.000	0.000	0.000	0.000	3.140	0.000	0.000	0.000	0.000	0.000
TRINITY_DN1145578_c0_g1	0.000	0.000	0.000	0.000	0.000	0.000	0.000	0.000	0.956	0.797
TRINITY_DN1145579_c0_g1	0.000	0.000	0.000	1.436	0.000	0.000	0.000	0.000	0.000	0.000
TRINITY_DN114557_c2_g1	0.000	0.000	0.000	0.000	0.000	0.000	0.000	0.000	0.736	0.000
TRINITY_DN1145583_c0_g1	0.000	0.000	0.000	0.000	0.000	0.000	0.000	1.278	0.000	0.254
TRINITY_DN1145584_c0_g1	0.000	0.000	0.000	0.000	0.000	0.000	0.000	2.838	0.000	0.949
TRINITY_DN1145585_c0_g1	1.004	0.286	0.449	0.000	0.556	0.000	0.000	0.000	0.195	0.324
TRINITY_DN1145586_c0_g1	1.892	0.000	2.587	0.000	0.000	0.000	0.000	0.000	0.000	0.000
TRINITY_DN1145589_c0_g1	0.000	0.000	0.000	0.000	0.000	0.000	0.000	0.000	0.000	0.000
TRINITY_DN1145591_c0_g1	0.000	0.000	0.000	2.457	0.000	0.000	1.181	1.266	0.000	0.500
TRINITY_DN1145593_c0_g1	0.000	0.000	0.000	0.000	0.000	0.000	0.000	0.000	0.573	0.000
TRINITY_DN1145594_c0_g1	0.000	0.000	0.000	0.000	0.000	0.000	0.000	0.000	0.000	0.000
TRINITY_DN1145595_c0_g1	0.000	1.888	0.000	0.000	0.000	0.000	0.000	0.000	0.971	0.000
TRINITY_DN1145596_c0_g1	0.000	0.000	0.000	0.000	0.000	0.000	0.000	0.000	0.000	0.000
TRINITY_DN1145597_c0_g1	0.000	0.000	0.000	0.000	0.000	0.000	0.000	0.000	0.000	0.000
TRINITY_DN1145599_c0_g1	0.000	0.000	0.000	0.000	0.000	0.000	0.000	0.000	0.000	0.000
TRINITY_DN114559_c0_g1	0.000	0.000	0.000	0.000	0.000	0.000	0.000	0.000	0.000	0.000
TRINITY_DN114559_c0_g2	0.000	0.000	0.000	0.000	0.000	0.000	0.000	3.742	0.000	0.000
TRINITY_DN114559_c2_g1	0.000	0.000	0.000	1.519	0.000	0.000	0.000	0.000	0.998	0.000
TRINITY_DN11455_c0_g1	0.756	0.080	0.221	0.019	0.199	0.434	0.333	0.261	0.215	0.290
TRINITY_DN11455_c0_g2	0.072	0.194	0.107	0.124	0.000	0.003	0.099	0.000	0.086	0.132
TRINITY_DN11455_c0_g3	0.000	0.000	0.000	0.197	0.000	0.000	0.000	0.000	0.000	0.000
TRINITY_DN11455_c0_g4	0.000	0.000	0.000	0.000	0.000	0.000	0.000	0.000	0.471	0.000
TRINITY_DN11455_c0_g5	0.000	0.000	0.000	0.000	0.000	0.000	0.000	0.000	0.000	0.000
TRINITY_DN1145600_c0_g1	0.000	0.000	0.000	0.000	0.000	0.000	0.000	0.000	0.000	0.000
TRINITY_DN1145603_c0_g1	0.000	0.000	0.000	0.000	0.000	0.000	0.000	0.000	0.000	0.000
TRINITY_DN1145605_c0_g1	0.000	0.000	0.000	0.000	0.000	0.000	0.000	0.000	0.000	0.000
TRINITY_DN1145606_c0_g1	0.000	1.872	0.000	0.000	0.000	0.000	0.000	0.000	0.000	0.812
TRINITY_DN1145609_c0_g1	0.000	0.000	0.000	0.000	1.086	0.000	0.000	0.000	0.000	1.345
TRINITY_DN114560_c0_g1	0.000	0.000	0.000	0.000	0.000	0.000	0.000	0.000	0.000	0.000
TRINITY_DN114560_c1_g1	0.000	1.036	0.000	0.000	0.000	0.000	0.000	0.000	0.535	0.000
TRINITY_DN114560_c2_g1	0.000	0.000	0.000	0.000	0.000	0.000	0.000	0.000	0.000	0.000
TRINITY_DN1145612_c0_g1	0.000	0.000	5.505	0.000	0.000	0.000	0.000	0.000	1.003	0.000
TRINITY_DN1145613_c0_g1	0.000	0.362	0.000	0.000	0.000	0.000	0.000	0.000	0.000	0.000
TRINITY_DN1145614_c0_g1	0.000	0.000	0.000	0.000	0.000	0.000	0.000	0.000	0.000	0.000
TRINITY_DN1145615_c0_g1	0.275	0.000	0.000	0.000	0.000	0.401	0.000	0.562	0.138	0.112
TRINITY_DN1145617_c0_g1	0.000	0.000	0.000	0.000	0.000	0.000	0.000	0.000	0.000	0.822
TRINITY_DN1145619_c0_g1	0.000	0.000	0.000	0.000	0.000	0.000	0.000	0.000	0.000	0.000
TRINITY_DN114561_c0_g2	0.000	0.000	0.000	0.000	0.000	0.000	0.000	0.000	0.593	0.738
TRINITY_DN114561_c0_g3	0.000	0.819	0.429	0.488	0.000	0.000	0.000	0.000	0.320	0.389
TRINITY_DN114561_c1_g1	0.000	0.267	0.000	0.000	0.522	0.000	0.000	0.000	0.000	0.255
TRINITY_DN1145620_c0_g1	0.000	0.000	0.000	0.000	0.000	0.000	0.000	0.000	0.000	0.000
TRINITY_DN1145622_c0_g1	0.000	0.443	0.676	0.000	0.000	0.000	0.000	0.000	0.248	0.000
TRINITY_DN1145623_c0_g1	0.000	0.000	0.000	1.084	1.190	0.000	0.217	0.000	0.000	0.296
TRINITY_DN1145624_c0_g1	0.000	0.000	0.000	1.430	0.000	0.000	0.000	0.000	0.000	0.391
TRINITY_DN1145626_c0_g1	0.000	0.000	0.000	0.000	0.000	0.000	0.000	0.000	0.000	0.000
TRINITY_DN1145627_c0_g1	0.000	0.000	0.000	0.000	0.000	0.000	0.000	0.000	0.000	0.000
TRINITY_DN1145628_c0_g1	0.000	0.000	0.000	0.000	0.000	0.000	0.000	0.000	0.000	0.000
TRINITY_DN114562_c0_g2	0.000	0.000	0.000	0.000	0.000	0.000	0.000	0.000	0.000	0.000
TRINITY_DN114562_c2_g1	0.000	0.000	0.000	0.000	0.000	0.000	0.000	0.000	0.000	1.191
TRINITY_DN114562_c2_g2	0.000	0.000	0.000	0.000	0.000	0.000	0.000	0.000	0.000	0.000
TRINITY_DN114562_c2_g3	0.000	0.000	0.000	0.000	0.000	0.000	0.000	0.000	0.000	0.660
TRINITY_DN114562_c3_g2	0.000	0.000	0.000	0.000	0.825	0.000	0.000	0.000	0.247	0.000
TRINITY_DN114562_c4_g1	0.000	0.413	0.000	0.000	0.000	0.000	0.000	0.000	0.339	0.834
TRINITY_DN114562_c4_g2	0.884	0.826	0.000	0.000	0.000	0.000	0.877	0.000	0.434	0.363
TRINITY_DN114562_c5_g1	0.000	2.013	0.000	0.000	0.000	0.000	0.000	0.000	0.000	0.000
TRINITY_DN114562_c7_g1	0.000	0.000	0.000	0.000	0.000	0.000	0.000	0.000	0.000	0.000
TRINITY_DN1145632_c0_g1	0.000	0.000	0.000	0.000	0.000	0.000	0.000	0.000	0.000	0.556
TRINITY_DN1145633_c0_g1	0.667	0.000	0.000	0.000	0.000	0.000	0.000	0.000	0.000	0.000
TRINITY_DN1145634_c0_g1	0.000	0.000	0.000	0.000	0.000	0.000	0.000	0.000	0.000	0.000
TRINITY_DN1145637_c0_g1	0.000	0.000	0.000	0.000	0.953	0.000	0.000	0.000	0.000	0.940
TRINITY_DN1145638_c0_g1	0.000	0.000	0.000	0.000	0.000	0.000	0.000	0.000	0.000	0.000
TRINITY_DN114563_c0_g1	0.000	0.000	0.000	0.000	0.000	0.000	0.000	0.000	0.000	0.452
TRINITY_DN114563_c1_g1	0.000	2.490	0.000	0.000	0.000	0.000	0.000	0.000	0.000	2.137
TRINITY_DN1145640_c0_g1	0.739	0.000	0.000	0.000	0.000	0.000	0.000	0.000	1.088	0.908
TRINITY_DN1145641_c0_g1	0.000	0.000	0.000	0.000	0.000	0.000	0.000	0.000	0.000	0.576
TRINITY_DN1145643_c0_g1	1.066	0.000	0.000	0.000	0.000	0.000	0.000	0.000	0.000	0.217
TRINITY_DN1145644_c0_g1	0.000	3.437	0.000	0.000	0.000	0.000	0.000	0.000	0.000	0.000
TRINITY_DN1145646_c0_g1	0.000	0.000	0.000	0.000	0.000	0.000	0.000	0.000	0.257	0.635
TRINITY_DN1145647_c0_g1	0.000	0.000	0.000	0.000	0.000	0.000	0.000	0.000	0.000	0.000
TRINITY_DN114564_c1_g1	1.550	0.000	0.000	0.000	0.000	0.000	0.000	0.000	0.805	0.634
TRINITY_DN1145651_c0_g1	0.000	0.000	0.000	0.000	3.678	0.000	0.000	0.000	2.247	1.834
TRINITY_DN1145652_c0_g1	0.000	0.000	0.000	0.000	0.000	0.000	0.000	0.000	0.000	0.000
TRINITY_DN1145653_c0_g1	0.000	0.000	0.000	0.000	0.000	0.000	0.000	4.494	0.000	0.445
TRINITY_DN1145654_c0_g1	0.000	0.000	0.000	0.000	0.000	0.000	0.000	0.000	0.000	0.000
TRINITY_DN1145657_c0_g1	0.000	0.000	0.000	0.000	0.000	0.000	0.000	0.000	0.000	0.000
TRINITY_DN1145658_c0_g1	1.498	0.000	0.000	0.000	0.000	0.000	0.000	0.000	0.000	0.000
TRINITY_DN1145659_c0_g1	1.613	0.000	0.000	0.000	0.000	0.000	0.000	0.000	0.000	1.320
TRINITY_DN114565_c0_g1	0.000	0.000	0.000	0.000	0.000	0.000	0.000	0.000	0.000	0.000
TRINITY_DN1145660_c0_g1	0.715	1.302	0.968	0.000	0.000	0.000	0.000	0.000	0.000	0.585
TRINITY_DN1145661_c0_g1	0.000	0.000	0.000	0.000	0.000	0.000	0.000	0.000	0.000	0.000
TRINITY_DN1145662_c0_g1	0.000	0.000	0.784	0.000	0.000	0.850	0.000	0.000	0.286	0.000
TRINITY_DN1145663_c0_g1	0.000	0.389	0.000	0.675	0.000	0.000	0.000	0.000	0.000	0.000
TRINITY_DN1145664_c0_g1	0.000	0.000	0.000	0.000	0.000	0.000	0.000	0.000	0.000	0.000
TRINITY_DN1145666_c0_g1	0.000	0.693	0.000	1.134	0.000	0.000	0.000	0.000	0.000	0.000
TRINITY_DN1145667_c0_g1	0.000	0.000	0.000	0.000	0.000	0.000	0.000	0.000	0.000	2.137
TRINITY_DN1145669_c0_g1	0.000	0.000	0.000	0.000	0.000	0.000	0.000	0.000	0.000	0.000
TRINITY_DN1145670_c0_g1	0.000	0.000	0.000	0.000	0.000	0.000	0.000	0.000	0.000	0.000
TRINITY_DN1145671_c0_g1	0.000	0.000	1.221	0.000	0.000	0.000	0.000	0.000	0.440	0.368
TRINITY_DN1145672_c0_g1	0.000	0.000	0.000	0.000	0.000	0.000	0.000	0.000	0.000	0.743
TRINITY_DN1145673_c0_g1	0.000	0.000	0.000	0.000	0.000	0.000	0.000	0.000	0.000	0.000
TRINITY_DN1145678_c0_g1	0.000	0.000	0.000	3.314	0.000	0.000	0.000	0.000	0.000	0.000
TRINITY_DN114567_c0_g2	0.000	0.000	0.000	0.000	0.000	0.000	0.000	0.000	0.000	0.000
TRINITY_DN114567_c0_g3	0.000	0.000	0.000	0.000	3.678	0.000	0.000	0.000	0.000	0.000
TRINITY_DN114567_c0_g5	0.000	0.000	0.000	0.000	0.000	0.000	0.000	0.000	0.000	0.000
TRINITY_DN1145683_c0_g1	0.000	0.000	0.000	0.000	0.000	0.000	0.000	0.000	0.000	0.000
TRINITY_DN1145684_c0_g1	0.000	0.000	0.000	0.000	0.000	0.000	0.000	0.000	0.000	0.000
TRINITY_DN1145685_c0_g1	0.000	0.000	0.000	0.000	0.000	0.000	0.000	1.736	0.823	0.000
TRINITY_DN1145687_c0_g1	0.000	0.000	0.000	0.000	0.000	0.000	0.000	0.000	0.000	0.000
TRINITY_DN1145688_c0_g1	0.000	0.000	0.000	0.000	0.000	0.000	0.000	0.000	0.000	0.000
TRINITY_DN114568_c0_g1	0.605	0.000	0.202	0.703	1.148	0.667	0.716	0.000	2.226	0.744
TRINITY_DN114568_c3_g1	0.000	0.000	0.000	0.000	2.788	0.000	0.000	0.000	0.000	0.000
TRINITY_DN114568_c4_g1	0.000	0.000	0.000	0.000	0.000	0.000	0.000	0.000	0.000	0.000
TRINITY_DN1145692_c0_g1	0.000	0.000	0.000	0.000	0.000	0.000	0.000	0.000	0.000	0.000
TRINITY_DN1145698_c0_g1	0.000	0.000	0.000	0.000	0.000	0.000	0.000	0.000	0.000	0.487
TRINITY_DN1145700_c0_g1	0.000	0.000	0.000	0.000	0.000	2.529	0.000	0.000	0.000	0.000
TRINITY_DN1145702_c0_g1	0.000	0.000	0.000	0.000	0.000	0.000	0.000	0.000	0.000	0.000
TRINITY_DN114570_c1_g1	0.000	0.000	0.000	0.000	0.000	0.000	0.000	0.000	0.000	0.000
TRINITY_DN1145711_c0_g1	0.000	0.000	0.000	0.000	0.000	0.000	0.000	0.000	0.000	0.000
TRINITY_DN1145713_c0_g1	0.000	0.000	0.000	0.000	0.000	0.000	0.000	0.000	0.000	0.000
TRINITY_DN1145715_c0_g1	0.682	0.619	0.000	0.000	0.000	1.003	0.000	0.000	0.000	0.000
TRINITY_DN1145716_c0_g1	1.846	0.000	0.000	0.000	0.000	0.000	0.000	0.000	0.000	0.000
TRINITY_DN1145719_c0_g1	0.000	0.000	0.000	0.000	0.000	0.000	0.000	0.000	1.346	0.000
TRINITY_DN114571_c0_g1	39.561	0.000	3.112	0.000	4.742	0.000	0.000	0.000	0.000	0.000
TRINITY_DN1145724_c0_g1	0.000	0.000	0.000	0.000	0.000	0.000	0.000	0.000	0.000	0.000
TRINITY_DN1145727_c0_g1	0.000	0.000	0.000	0.000	0.000	0.000	0.000	0.000	0.000	0.000
TRINITY_DN1145729_c0_g1	2.162	0.000	0.000	0.000	0.000	0.000	0.000	0.000	0.000	0.000
TRINITY_DN114572_c0_g1	0.000	0.000	0.000	0.000	0.000	0.000	0.000	0.000	0.000	0.000
TRINITY_DN114572_c1_g1	0.000	0.000	0.000	0.000	0.000	0.000	0.373	0.000	0.000	0.728
TRINITY_DN114572_c1_g2	0.000	0.000	0.000	0.000	0.000	0.000	0.000	0.000	0.000	0.746
TRINITY_DN114572_c2_g1	0.000	0.000	0.000	0.000	0.000	0.000	0.000	0.000	0.000	0.000
TRINITY_DN1145730_c0_g1	0.000	0.000	0.000	0.000	0.000	0.000	0.000	0.000	0.000	0.000
TRINITY_DN1145731_c0_g1	0.000	0.000	0.000	0.000	0.000	0.000	0.000	4.171	0.000	0.000
TRINITY_DN1145733_c0_g1	0.000	0.000	0.000	0.000	0.000	0.000	0.000	0.000	0.000	0.000
TRINITY_DN1145734_c0_g1	0.000	0.000	0.000	0.000	0.000	0.000	0.000	0.000	0.000	0.000
TRINITY_DN1145737_c0_g1	1.552	0.000	0.000	0.000	0.000	0.000	0.000	0.000	0.381	0.000
TRINITY_DN1145738_c0_g1	0.000	0.000	0.000	0.000	0.000	0.000	5.750	0.000	0.000	0.000
TRINITY_DN1145739_c0_g1	0.261	0.440	0.000	1.195	0.434	0.000	0.708	0.000	0.392	1.375
TRINITY_DN114573_c0_g1	0.282	0.350	0.189	0.434	0.942	0.409	0.623	0.000	0.428	0.229
TRINITY_DN114573_c0_g2	0.000	0.000	0.000	0.000	0.000	0.000	1.103	1.188	0.000	0.000
TRINITY_DN114573_c0_g3	0.000	0.000	0.000	0.000	0.000	0.000	0.000	0.000	0.000	1.197
TRINITY_DN114573_c2_g1	0.000	4.948	0.000	0.000	0.000	7.538	0.000	0.000	0.000	2.117
TRINITY_DN114573_c3_g1	0.000	0.000	0.000	0.000	0.000	1.782	0.000	0.000	0.000	0.000
TRINITY_DN1145743_c0_g1	0.000	0.000	0.000	0.000	0.000	0.000	0.000	0.000	0.595	0.495
TRINITY_DN1145744_c0_g1	0.647	0.000	0.000	0.000	0.000	0.000	0.000	0.000	0.000	0.000
TRINITY_DN1145746_c0_g1	0.000	0.000	1.949	0.000	0.000	0.000	0.000	0.000	0.000	0.000
TRINITY_DN1145747_c0_g1	0.000	0.000	0.000	0.000	0.000	0.000	0.000	0.000	0.000	0.000
TRINITY_DN1145748_c0_g1	0.000	0.000	0.000	0.000	0.000	0.000	0.000	0.000	0.000	0.610
TRINITY_DN1145749_c0_g1	0.000	0.000	0.000	0.000	0.000	0.000	0.000	0.000	0.000	0.000
TRINITY_DN114574_c0_g1	1.054	0.000	1.423	0.000	0.000	0.772	0.000	1.089	0.530	0.644
TRINITY_DN1145753_c0_g1	1.656	1.612	0.000	0.000	0.000	0.000	0.000	0.000	0.000	0.000
TRINITY_DN1145756_c0_g1	0.000	0.000	0.000	0.000	0.000	0.000	0.000	0.000	0.000	0.000
TRINITY_DN1145757_c0_g1	0.000	0.000	0.000	0.000	0.000	0.000	0.000	0.000	0.000	0.000
TRINITY_DN1145758_c0_g1	0.000	0.000	0.000	0.000	0.000	0.000	0.000	0.000	0.000	0.000
TRINITY_DN114575_c0_g1	0.000	0.000	1.390	1.527	3.346	0.000	0.000	0.000	0.000	0.631
TRINITY_DN114575_c0_g2	0.000	0.000	1.548	0.000	1.893	0.000	0.550	0.000	0.000	0.234
TRINITY_DN114575_c0_g3	0.000	0.000	0.000	0.000	0.000	0.000	0.000	0.000	0.000	0.000
TRINITY_DN114575_c1_g1	0.000	0.000	0.000	0.000	0.000	3.204	0.000	0.000	2.206	0.000
TRINITY_DN114575_c4_g1	0.000	0.000	0.000	0.000	0.000	0.000	0.000	0.000	0.000	0.706
TRINITY_DN114575_c5_g1	1.920	1.859	0.000	0.000	0.000	0.000	0.000	0.000	0.000	0.000
TRINITY_DN1145761_c0_g1	0.000	0.000	0.000	0.000	0.000	0.000	0.000	0.000	0.000	0.000
TRINITY_DN1145762_c0_g1	0.000	0.000	0.000	0.000	0.000	0.000	0.000	0.000	0.000	0.000
TRINITY_DN1145764_c0_g1	0.000	0.855	0.000	0.000	0.000	0.000	0.000	0.000	0.000	0.000
TRINITY_DN1145767_c0_g1	0.000	0.000	0.000	0.000	0.000	0.000	0.000	0.000	0.000	0.000
TRINITY_DN114576_c0_g1	0.000	0.000	0.000	0.000	0.000	0.000	0.000	4.234	1.056	0.000
TRINITY_DN1145771_c0_g1	0.000	0.000	0.000	0.000	0.000	0.000	0.000	0.000	0.000	0.000
TRINITY_DN1145772_c0_g1	0.000	0.000	0.000	0.000	0.000	0.000	0.000	0.000	0.000	0.359
TRINITY_DN1145774_c0_g1	0.000	0.000	0.000	0.000	0.000	0.000	0.673	0.000	0.000	0.000
TRINITY_DN1145775_c0_g1	0.000	0.000	0.000	0.000	0.000	0.000	0.000	0.000	0.000	0.260
TRINITY_DN1145776_c0_g1	2.459	2.336	0.000	0.000	0.000	3.540	0.000	0.000	0.000	0.000
TRINITY_DN1145777_c0_g1	0.000	0.000	0.000	0.000	0.000	0.000	0.000	0.000	0.000	0.000
TRINITY_DN1145778_c0_g1	0.756	1.386	1.024	4.536	2.489	3.344	3.698	0.000	0.371	1.547
TRINITY_DN114577_c0_g1	0.000	0.000	0.000	0.000	0.000	0.000	0.000	0.000	0.000	0.000
TRINITY_DN1145780_c0_g1	0.000	0.000	0.000	0.000	0.000	0.000	0.000	0.000	0.000	0.000
TRINITY_DN1145783_c0_g1	0.000	0.000	0.000	0.000	1.007	0.895	0.000	0.000	0.000	0.000
TRINITY_DN1145785_c0_g1	0.000	0.618	0.000	0.000	0.000	0.000	0.000	0.000	0.000	0.000
TRINITY_DN1145786_c0_g1	0.000	0.000	0.000	0.000	0.000	0.000	0.000	0.000	0.000	0.000
TRINITY_DN1145787_c0_g1	1.753	0.000	0.000	0.000	0.000	0.000	0.000	0.000	0.000	0.000
TRINITY_DN114578_c0_g1	0.000	0.000	0.000	0.000	0.000	0.000	2.524	0.000	0.471	0.000
TRINITY_DN114578_c1_g1	0.000	0.000	0.000	0.000	0.000	0.000	2.581	0.000	2.592	1.030
TRINITY_DN1145791_c0_g1	0.000	0.000	0.000	0.000	0.000	0.000	0.000	0.000	0.255	0.210
TRINITY_DN1145793_c0_g1	0.000	0.000	0.000	0.000	0.000	0.000	0.000	0.000	0.000	0.000
TRINITY_DN1145794_c0_g1	0.000	0.000	0.000	0.000	0.000	0.000	0.000	0.000	0.000	0.000
TRINITY_DN1145795_c0_g1	0.000	0.000	0.000	0.000	0.000	0.000	0.000	0.000	0.000	0.000
TRINITY_DN1145798_c0_g1	0.000	0.000	0.000	0.000	0.000	0.000	0.000	0.000	0.000	0.559
TRINITY_DN114579_c0_g1	0.000	0.000	0.000	0.000	0.000	0.000	0.000	0.000	1.065	0.000
TRINITY_DN114579_c1_g2	0.000	0.000	0.000	0.000	0.000	0.000	0.000	0.000	0.000	0.000
TRINITY_DN11457_c0_g1	0.489	2.248	0.505	0.000	0.849	0.000	0.000	0.000	0.360	0.000
TRINITY_DN11457_c0_g2	0.425	1.497	0.000	0.000	0.228	0.000	0.000	0.931	0.340	0.000
TRINITY_DN11457_c1_g2	7.064	5.972	6.111	6.882	5.817	9.043	7.381	4.633	8.674	6.875
TRINITY_DN11457_c1_g3	0.000	2.274	0.000	3.477	0.000	6.893	0.000	0.000	0.000	1.932
TRINITY_DN11457_c2_g1	0.119	0.196	0.159	0.183	0.199	0.000	0.000	0.000	0.426	0.048
TRINITY_DN11457_c3_g1	40.963	46.163	44.946	58.096	34.607	34.819	41.355	43.430	62.597	40.572
TRINITY_DN11457_c3_g2	2.086	0.906	0.582	0.563	0.144	0.125	0.691	2.010	0.835	0.404
TRINITY_DN11457_c3_g3	0.000	0.000	0.000	0.000	0.000	0.000	0.000	0.000	0.438	0.000
TRINITY_DN11457_c4_g1	0.000	0.000	0.000	0.000	0.000	0.000	0.000	0.000	0.000	0.000
TRINITY_DN11457_c6_g1	0.000	2.841	0.000	0.000	0.000	0.000	0.000	0.000	0.000	0.000
TRINITY_DN11457_c7_g1	0.490	0.000	0.000	0.000	0.000	0.514	0.000	0.722	0.000	0.143
TRINITY_DN11457_c8_g1	20.423	17.132	14.894	17.815	15.996	18.189	21.450	11.123	13.144	16.929
TRINITY_DN1145800_c0_g1	0.000	0.000	0.000	0.000	0.000	0.000	0.000	0.000	0.000	0.000
TRINITY_DN1145802_c0_g1	0.000	0.846	0.000	0.000	0.000	0.000	0.000	0.000	0.000	0.000
TRINITY_DN1145803_c0_g1	0.000	0.000	0.000	0.000	0.000	0.000	0.000	0.000	0.000	0.000
TRINITY_DN1145804_c0_g1	0.000	0.000	0.000	0.000	0.000	0.000	0.000	0.000	0.000	0.000
TRINITY_DN1145805_c0_g1	0.000	0.000	0.000	4.858	0.000	0.000	1.682	0.000	1.636	0.000
TRINITY_DN1145807_c0_g1	0.000	0.000	0.000	0.000	0.000	0.000	0.000	0.000	0.000	0.000
TRINITY_DN1145808_c0_g1	0.000	0.000	0.000	0.000	0.000	0.000	2.581	0.000	0.000	0.000
TRINITY_DN1145809_c0_g1	0.572	0.000	0.000	0.000	0.000	0.000	0.000	0.000	0.000	0.000
TRINITY_DN114580_c0_g2	0.000	0.000	0.000	0.000	0.000	0.000	0.000	0.000	0.000	0.000
TRINITY_DN114580_c1_g1	0.000	0.000	0.000	0.000	0.000	0.000	0.000	0.000	0.000	0.509
TRINITY_DN114580_c2_g1	1.892	0.000	0.000	0.000	0.000	0.000	0.000	0.000	0.000	0.000
TRINITY_DN114580_c2_g2	0.000	0.000	3.792	0.000	0.000	0.000	0.000	0.000	1.393	0.000
TRINITY_DN114580_c3_g1	0.000	0.000	0.000	0.000	0.000	0.000	0.000	0.000	0.000	0.000
TRINITY_DN114580_c5_g1	0.000	0.000	0.000	0.000	0.000	0.000	0.000	0.000	0.000	0.000
TRINITY_DN1145810_c0_g1	0.000	0.000	0.000	0.000	0.000	0.000	2.168	0.000	0.000	0.000
TRINITY_DN1145811_c0_g1	0.000	1.042	0.000	0.000	0.000	0.000	0.000	0.000	0.000	0.000
TRINITY_DN1145812_c0_g1	0.000	0.000	0.000	0.000	0.000	0.000	0.000	0.000	0.000	0.887
TRINITY_DN1145814_c0_g1	0.000	0.000	0.000	2.735	0.000	0.000	0.000	0.000	0.448	0.375
TRINITY_DN1145815_c0_g1	0.000	0.000	0.000	2.537	0.000	0.000	3.506	0.000	0.000	0.700
TRINITY_DN1145816_c0_g1	0.000	0.000	0.000	0.000	0.000	0.000	0.000	0.000	0.377	0.000
TRINITY_DN1145819_c0_g1	0.000	0.000	0.000	0.000	0.000	0.000	0.000	0.000	0.000	0.000
TRINITY_DN114581_c0_g1	0.000	0.000	0.000	0.000	0.000	0.000	0.000	0.000	0.000	0.000
TRINITY_DN114581_c1_g1	0.000	0.000	0.000	0.000	0.000	0.000	0.000	0.000	0.000	0.000
TRINITY_DN1145821_c0_g1	0.000	0.000	0.000	0.000	0.000	1.619	0.000	0.000	0.000	0.000
TRINITY_DN1145823_c0_g1	0.000	0.000	0.000	1.772	0.000	0.000	0.000	0.000	0.000	0.240
TRINITY_DN1145827_c0_g1	0.000	0.000	0.986	0.000	0.000	0.000	3.554	0.000	0.000	2.330
TRINITY_DN114582_c0_g1	0.000	0.000	0.000	0.000	3.219	0.000	0.000	0.000	0.000	0.000
TRINITY_DN1145830_c0_g1	2.442	0.000	0.000	0.000	0.000	0.000	0.000	1.688	0.000	0.334
TRINITY_DN1145831_c0_g1	0.000	0.000	0.000	0.000	0.000	0.000	0.000	0.000	0.543	0.452
TRINITY_DN1145832_c0_g1	0.000	0.000	0.000	0.000	1.736	0.000	0.000	0.000	0.000	0.000
TRINITY_DN1145833_c0_g1	1.048	0.000	0.000	0.000	0.000	0.000	0.000	0.000	0.000	0.000
TRINITY_DN1145834_c0_g1	0.000	1.014	0.000	0.000	0.000	0.000	0.000	0.000	0.000	0.000
TRINITY_DN1145836_c0_g1	0.000	0.000	0.000	0.000	0.000	0.000	0.000	0.000	0.000	0.676
TRINITY_DN1145837_c0_g1	0.000	0.000	0.000	0.000	0.000	0.898	0.000	0.000	0.000	0.000
TRINITY_DN1145838_c0_g1	0.000	0.000	0.000	0.000	0.000	0.000	0.000	0.000	0.000	0.000
TRINITY_DN114583_c0_g1	0.674	0.189	0.301	0.344	0.000	0.000	0.202	0.000	0.000	0.456
TRINITY_DN1145841_c0_g1	0.000	0.000	0.000	0.000	0.000	0.000	0.000	0.000	0.000	0.000
TRINITY_DN1145845_c0_g1	0.000	0.000	1.615	0.000	0.000	0.000	0.000	0.000	0.000	0.000
TRINITY_DN1145846_c0_g1	0.000	0.612	0.000	0.000	0.000	0.000	0.000	0.000	0.332	0.000
TRINITY_DN114584_c0_g3	0.000	0.000	0.000	0.000	0.000	0.000	0.000	0.000	0.000	0.000
TRINITY_DN114584_c1_g1	0.000	0.000	0.000	0.000	0.000	0.000	0.000	0.000	0.000	0.000
TRINITY_DN1145853_c0_g1	0.000	0.000	0.000	0.000	0.000	0.000	0.000	0.000	0.000	0.000
TRINITY_DN1145854_c0_g1	0.000	0.000	0.000	0.000	0.000	0.000	0.000	0.000	0.000	0.000
TRINITY_DN1145856_c0_g1	0.000	0.000	0.000	0.000	0.000	0.000	0.903	0.000	0.000	0.000
TRINITY_DN1145859_c0_g1	0.000	0.000	0.000	0.000	0.000	0.000	0.000	0.000	1.136	0.000
TRINITY_DN1145860_c0_g1	0.000	0.000	0.000	0.000	0.000	0.000	10.158	0.000	0.000	0.000
TRINITY_DN1145863_c0_g1	0.978	0.793	0.952	0.503	0.000	0.344	0.713	0.000	0.383	0.817
TRINITY_DN1145864_c0_g1	0.000	0.000	0.000	0.000	0.000	0.000	0.000	0.000	0.000	0.621
TRINITY_DN1145866_c0_g1	0.000	0.000	0.000	0.000	0.000	0.000	0.000	0.000	0.000	0.000
TRINITY_DN1145867_c0_g1	0.000	0.000	0.000	0.000	0.000	2.337	0.000	0.000	0.000	0.000
TRINITY_DN1145868_c0_g1	0.000	0.000	0.000	0.000	0.000	2.194	0.000	0.000	1.472	0.000
TRINITY_DN1145869_c0_g1	0.000	1.692	2.379	0.000	0.000	0.000	0.000	0.000	1.734	0.000
TRINITY_DN114586_c0_g1	0.779	0.718	0.000	0.000	0.000	0.000	0.000	0.000	0.383	0.639
TRINITY_DN114586_c0_g2	0.000	0.000	0.000	0.000	0.000	0.000	0.000	0.000	1.320	0.000
TRINITY_DN114586_c1_g1	0.000	0.000	0.000	0.000	0.000	0.000	0.000	0.000	0.987	0.000
TRINITY_DN114586_c1_g2	0.000	0.000	0.000	0.000	0.000	0.000	0.000	0.000	1.020	0.836
TRINITY_DN114586_c2_g1	0.000	0.000	0.000	0.000	0.000	0.000	0.000	0.000	0.000	0.000
TRINITY_DN1145871_c0_g1	0.000	0.000	0.000	0.000	0.000	0.000	0.795	0.000	0.000	0.000
TRINITY_DN1145872_c0_g1	1.130	0.000	1.519	0.000	0.000	0.000	0.000	0.000	0.000	0.153
TRINITY_DN1145874_c0_g1	0.000	1.131	0.000	0.000	0.000	0.000	2.390	0.000	0.000	0.000
TRINITY_DN1145875_c0_g1	0.411	0.000	1.642	1.365	0.000	0.738	0.000	0.000	0.000	0.305
TRINITY_DN1145878_c0_g1	0.000	0.000	0.000	0.000	0.000	0.000	0.000	0.000	0.000	0.000
TRINITY_DN1145881_c0_g1	0.000	0.000	0.000	0.000	0.000	0.000	0.000	0.000	0.000	0.000
TRINITY_DN1145882_c0_g1	0.000	0.000	0.000	0.000	0.000	1.150	0.000	0.000	0.383	0.000
TRINITY_DN1145883_c0_g1	0.000	0.000	3.686	0.000	0.000	0.000	0.000	0.000	0.000	2.179
TRINITY_DN1145885_c0_g1	0.000	0.000	0.000	1.734	0.000	0.000	0.000	0.000	0.000	0.115
TRINITY_DN1145886_c0_g1	0.000	0.000	0.000	0.000	1.390	0.000	0.835	3.498	0.000	0.694
TRINITY_DN1145888_c0_g1	0.000	0.000	0.000	0.000	0.000	0.000	0.000	0.000	0.000	0.000
TRINITY_DN114588_c0_g1	0.000	7.663	0.000	3.988	0.000	0.000	0.000	0.000	0.000	4.400
TRINITY_DN1145890_c0_g1	0.000	0.000	0.000	0.000	0.000	0.000	0.000	0.000	0.000	0.000
TRINITY_DN1145891_c0_g1	0.000	0.000	0.000	0.000	0.000	0.000	0.000	0.000	0.000	0.000
TRINITY_DN1145892_c0_g1	0.000	0.000	0.000	0.000	0.000	0.000	0.000	0.000	0.000	0.518
TRINITY_DN1145895_c0_g1	0.000	0.000	0.000	4.194	0.000	0.000	0.000	0.000	0.000	0.580
TRINITY_DN1145897_c0_g1	0.000	0.000	0.000	0.000	0.000	0.000	0.000	0.000	0.000	0.000
TRINITY_DN1145898_c0_g1	0.000	0.000	0.000	0.000	0.000	0.000	0.000	0.000	0.000	0.000
TRINITY_DN1145899_c0_g1	1.297	0.000	0.000	0.000	2.131	0.000	0.000	0.000	0.642	0.000
TRINITY_DN114589_c0_g1	0.000	0.584	0.000	0.000	0.000	0.000	0.000	0.000	0.000	0.000
TRINITY_DN11458_c0_g1	6.013	5.199	3.169	9.881	3.477	3.807	4.810	6.442	4.074	5.307
TRINITY_DN11458_c0_g2	0.000	0.507	0.000	0.000	0.000	0.000	0.000	0.000	0.000	0.000
TRINITY_DN11458_c4_g1	0.667	1.385	1.339	1.537	0.278	1.453	0.889	0.664	1.517	1.918
TRINITY_DN11458_c7_g1	0.000	0.000	0.000	0.000	0.000	0.000	0.000	0.000	0.000	0.000
TRINITY_DN1145900_c0_g1	0.000	0.000	0.000	0.000	0.000	0.000	0.000	0.000	0.000	0.000
TRINITY_DN1145901_c0_g1	0.000	0.000	0.000	0.000	0.000	0.000	0.000	0.000	0.000	0.000
TRINITY_DN1145902_c0_g1	0.000	0.000	0.000	0.000	0.000	0.000	0.000	0.000	0.000	0.690
TRINITY_DN1145903_c0_g1	0.000	0.000	0.000	0.000	0.000	0.000	0.000	0.000	0.000	0.000
TRINITY_DN1145904_c0_g1	0.000	0.000	6.098	0.000	0.000	0.000	0.000	0.000	0.000	0.000
TRINITY_DN1145905_c0_g1	0.000	0.000	0.000	0.000	0.000	0.000	0.000	0.000	0.000	0.000
TRINITY_DN1145906_c0_g1	0.000	0.000	0.000	0.000	0.000	0.000	0.000	0.000	1.308	0.000
TRINITY_DN1145907_c0_g1	0.000	0.000	0.000	0.000	0.000	0.000	0.000	0.000	0.000	0.768
TRINITY_DN1145909_c0_g1	0.000	0.000	0.000	0.000	0.000	0.000	0.000	0.000	0.000	0.000
TRINITY_DN114590_c0_g1	0.000	0.000	0.000	0.000	3.778	0.000	0.000	0.000	3.472	2.231
TRINITY_DN1145911_c0_g1	0.000	0.000	0.000	0.000	0.000	0.000	0.000	0.000	0.000	0.000
TRINITY_DN1145912_c0_g1	0.000	2.189	0.000	1.708	0.000	0.000	0.000	0.000	1.692	0.469
TRINITY_DN1145915_c0_g1	0.000	0.000	0.000	0.000	0.000	0.000	0.000	0.000	0.000	0.000
TRINITY_DN1145916_c0_g1	0.000	1.306	0.000	0.000	0.000	0.000	0.000	0.000	0.000	0.000
TRINITY_DN1145917_c0_g1	0.000	0.000	0.000	0.000	0.000	0.000	0.000	0.000	0.000	0.000
TRINITY_DN1145919_c0_g1	0.000	0.000	0.000	0.000	0.000	0.000	2.754	0.000	0.000	0.000
TRINITY_DN1145920_c0_g1	0.000	0.000	0.000	0.000	3.221	1.453	0.979	0.000	0.482	0.402
TRINITY_DN1145921_c0_g1	0.000	0.000	0.000	0.000	0.000	0.000	0.000	0.000	0.000	0.000
TRINITY_DN1145922_c0_g1	0.000	0.000	0.000	0.000	0.000	0.000	0.000	0.000	0.000	0.316
TRINITY_DN1145924_c0_g1	0.884	0.000	0.000	0.000	0.000	0.000	0.000	0.000	0.000	0.000
TRINITY_DN1145925_c0_g1	0.000	0.000	0.000	0.000	0.000	0.000	1.946	0.000	0.000	0.000
TRINITY_DN1145926_c0_g1	0.000	0.000	0.000	0.000	0.000	0.000	0.000	1.111	0.266	0.658
TRINITY_DN1145928_c0_g1	0.000	0.000	0.000	0.000	0.000	0.000	0.000	0.000	0.294	0.974
TRINITY_DN114592_c0_g1	0.000	0.000	0.000	0.000	0.000	0.000	0.000	0.000	1.214	1.962
TRINITY_DN1145930_c0_g1	0.000	0.000	1.313	0.000	0.000	0.000	0.000	0.000	0.000	0.000
TRINITY_DN1145931_c0_g1	0.000	0.000	0.000	0.000	2.618	2.353	1.637	0.000	0.000	0.000
TRINITY_DN1145932_c0_g1	0.000	0.000	0.000	0.000	0.000	0.000	0.000	0.000	0.000	0.850
TRINITY_DN1145935_c0_g1	0.000	0.000	0.000	0.000	0.000	0.000	0.000	0.000	0.000	0.000
TRINITY_DN1145937_c0_g1	0.000	0.000	0.000	0.000	0.000	0.000	0.000	0.000	0.329	0.000
TRINITY_DN1145939_c0_g1	0.000	0.000	0.000	0.000	0.000	0.000	0.000	0.000	0.000	0.375
TRINITY_DN114593_c0_g1	0.000	0.000	0.000	0.000	0.000	0.000	4.376	0.000	3.539	5.875
TRINITY_DN114593_c1_g1	0.000	1.421	0.000	0.000	0.000	6.459	0.000	0.000	4.339	1.199
TRINITY_DN114593_c2_g1	2.724	0.000	0.000	0.000	0.000	0.000	0.000	0.000	0.000	0.000
TRINITY_DN1145941_c0_g1	0.000	0.000	0.000	0.000	0.000	0.000	0.000	0.000	0.000	0.000
TRINITY_DN1145944_c0_g1	0.000	0.000	0.000	0.000	0.000	0.000	0.000	0.000	0.000	0.000
TRINITY_DN1145946_c0_g1	0.000	0.000	0.000	0.000	0.000	0.000	2.344	0.000	1.146	0.000
TRINITY_DN114594_c1_g1	0.000	1.106	0.000	0.000	0.000	0.000	0.000	0.000	0.000	0.000
TRINITY_DN114594_c1_g2	0.000	0.000	0.000	0.000	0.000	0.000	0.000	0.000	1.203	0.975
TRINITY_DN114594_c2_g1	0.000	0.000	1.100	0.000	0.000	0.000	0.000	0.000	0.000	0.000
TRINITY_DN114594_c4_g1	0.000	0.000	0.000	0.000	0.000	0.000	0.000	0.000	0.000	0.000
TRINITY_DN114594_c6_g1	0.000	1.164	0.000	0.000	0.736	0.649	0.418	0.000	0.661	0.905
TRINITY_DN114594_c7_g1	0.000	0.000	0.000	0.000	0.000	0.000	0.000	0.000	0.000	0.000
TRINITY_DN1145952_c0_g1	0.000	0.000	0.000	0.000	0.000	0.000	2.367	0.000	0.000	0.000
TRINITY_DN1145954_c0_g1	0.000	0.000	0.000	0.000	0.000	0.000	0.000	0.000	0.000	0.000
TRINITY_DN1145956_c0_g1	0.000	0.000	0.000	0.000	0.000	0.000	0.000	0.000	0.000	0.000
TRINITY_DN1145957_c0_g1	0.000	0.000	2.447	0.000	0.000	0.000	0.000	0.000	0.894	0.000
TRINITY_DN1145958_c0_g1	0.000	0.000	0.000	0.000	0.000	0.000	0.000	0.000	0.000	0.000
TRINITY_DN1145959_c0_g1	0.000	0.000	0.000	0.000	0.000	0.000	0.000	0.000	0.000	0.000
TRINITY_DN114595_c0_g2	0.000	0.000	0.000	0.000	0.000	0.000	0.000	0.000	0.000	0.000
TRINITY_DN1145960_c0_g1	0.000	0.000	0.000	0.000	0.000	0.000	1.432	0.000	0.000	0.000
TRINITY_DN1145961_c0_g1	0.000	0.000	0.000	0.000	0.000	0.000	0.000	0.000	0.000	0.000
TRINITY_DN1145964_c0_g1	0.000	0.000	0.000	0.000	0.000	0.000	0.000	0.000	0.000	0.000
TRINITY_DN1145966_c0_g1	0.000	0.000	0.000	0.000	0.000	0.000	1.427	0.000	0.000	0.000
TRINITY_DN1145968_c0_g1	0.000	0.000	0.000	0.000	0.000	0.000	0.000	0.000	0.000	0.000
TRINITY_DN1145969_c0_g1	0.000	0.000	0.000	0.000	0.000	0.000	0.000	0.000	0.000	0.000
TRINITY_DN114596_c0_g1	5.451	12.787	3.720	3.992	13.184	0.000	8.212	0.000	2.727	3.301
TRINITY_DN1145970_c0_g1	0.000	0.000	0.000	0.000	0.000	0.000	0.000	0.000	0.000	0.000
TRINITY_DN1145971_c0_g1	0.000	0.000	0.000	0.000	0.000	0.000	0.000	0.000	0.000	0.000
TRINITY_DN1145972_c0_g1	0.000	0.000	0.000	0.000	0.000	0.000	0.000	0.000	0.000	0.000
TRINITY_DN1145974_c0_g1	0.000	2.395	0.000	0.000	0.000	0.000	0.000	0.000	0.000	0.000
TRINITY_DN1145975_c0_g1	0.000	0.000	2.945	0.000	0.000	0.000	0.000	0.000	0.000	0.000
TRINITY_DN1145976_c0_g1	0.000	0.000	0.000	0.000	0.000	0.000	0.000	0.000	0.000	1.054
TRINITY_DN1145978_c0_g1	0.000	0.000	0.000	0.000	0.000	0.000	0.000	0.000	0.000	0.000
TRINITY_DN1145979_c0_g1	0.000	0.000	0.000	5.561	3.066	0.000	0.000	0.000	0.000	3.071
TRINITY_DN114597_c2_g1	0.000	4.332	0.000	9.911	0.000	0.000	0.000	0.000	1.312	0.000
TRINITY_DN114597_c2_g2	0.000	4.373	0.000	0.000	3.711	3.290	0.000	0.000	1.136	0.000
TRINITY_DN114597_c2_g3	0.000	0.685	0.000	0.000	3.259	0.000	0.000	0.000	0.000	3.924
TRINITY_DN1145980_c0_g1	0.000	0.000	0.000	0.000	0.000	0.000	0.000	0.000	0.000	0.763
TRINITY_DN1145981_c0_g1	0.000	0.000	0.000	0.000	0.000	0.000	0.000	0.000	0.000	0.000
TRINITY_DN1145982_c0_g1	0.000	0.000	1.277	0.000	0.000	1.391	0.000	0.000	0.460	1.923
TRINITY_DN1145983_c0_g1	0.000	0.000	7.304	0.000	0.000	0.000	0.000	0.000	1.333	0.000
TRINITY_DN1145985_c0_g1	0.000	0.000	0.000	0.000	0.000	0.000	0.000	0.000	0.000	0.000
TRINITY_DN1145986_c0_g1	1.081	0.481	0.000	0.000	0.895	0.000	0.517	0.000	0.267	1.103
TRINITY_DN1145988_c0_g1	0.000	0.000	0.000	0.000	0.000	0.000	0.000	0.000	1.136	0.000
TRINITY_DN1145989_c0_g1	0.000	0.000	0.000	0.000	0.000	4.690	0.000	0.000	0.000	0.000
TRINITY_DN114598_c0_g1	0.000	0.754	0.000	0.000	0.000	0.000	0.000	0.000	0.000	0.000
TRINITY_DN114598_c1_g1	0.000	0.000	0.000	0.940	0.000	0.000	1.207	0.000	0.307	1.943
TRINITY_DN114598_c1_g2	0.000	0.000	0.669	0.000	0.000	0.000	0.000	0.000	0.000	0.278
TRINITY_DN114598_c1_g3	0.000	0.000	0.000	0.000	0.000	0.000	0.188	0.000	0.106	0.085
TRINITY_DN114598_c1_g4	0.000	0.000	0.000	0.974	0.000	0.000	0.000	0.000	0.000	0.264
TRINITY_DN114598_c1_g5	0.000	0.000	0.000	0.000	1.769	0.000	0.000	0.000	0.000	0.218
TRINITY_DN114598_c1_g6	0.000	0.000	0.000	0.000	0.000	0.000	0.000	0.000	0.830	1.363
TRINITY_DN1145990_c0_g1	0.000	0.000	0.000	0.692	0.000	0.000	0.000	0.000	0.226	0.186
TRINITY_DN1145991_c0_g1	0.000	0.000	0.000	0.000	0.000	0.000	0.000	0.000	1.113	0.000
TRINITY_DN1145992_c0_g1	0.000	0.000	0.000	0.000	0.000	0.000	0.000	0.000	0.000	0.000
TRINITY_DN1145993_c0_g1	0.000	0.000	0.000	0.000	5.999	5.358	0.000	0.000	0.000	0.000
TRINITY_DN1145994_c0_g1	0.000	0.000	0.000	2.910	0.000	0.000	0.000	0.000	0.979	0.000
TRINITY_DN1145995_c0_g1	0.000	0.000	0.000	0.000	0.523	0.000	0.000	0.000	0.000	0.000
TRINITY_DN114599_c0_g1	2.976	0.918	0.699	0.784	1.830	0.759	0.493	0.000	1.307	1.689
TRINITY_DN114599_c1_g1	0.466	0.000	0.000	0.000	0.000	0.000	0.000	0.000	0.415	0.000
TRINITY_DN114599_c2_g1	0.000	0.000	0.000	0.000	0.000	0.000	0.000	0.000	0.000	0.000
TRINITY_DN114599_c4_g1	0.000	0.000	0.000	0.000	0.000	0.000	0.000	0.000	0.000	0.000
TRINITY_DN11459_c0_g1	0.000	0.000	0.000	0.000	0.000	0.000	0.000	0.000	0.000	0.000
TRINITY_DN11459_c0_g2	0.520	0.000	0.000	0.000	0.000	0.000	1.880	0.000	0.257	0.847
TRINITY_DN11459_c0_g3	0.000	0.235	1.118	0.850	0.463	1.214	0.000	0.000	0.418	1.218
TRINITY_DN11459_c10_g1	0.000	0.000	0.000	0.000	0.000	0.000	0.000	0.000	0.000	0.000
TRINITY_DN11459_c1_g1	0.001	0.000	0.000	0.000	0.002	0.000	0.000	0.000	0.000	0.000
TRINITY_DN11459_c2_g1	0.000	1.430	4.022	0.000	0.000	0.000	1.497	2.996	3.630	0.000
TRINITY_DN11459_c3_g1	0.000	0.000	0.000	0.000	0.000	0.000	0.000	0.000	0.000	0.000
TRINITY_DN11459_c7_g1	0.000	0.000	3.198	0.000	0.000	3.380	0.000	0.000	0.000	0.000
TRINITY_DN1145_c0_g1	5.727	5.657	4.455	5.390	4.719	5.391	9.443	2.465	7.661	13.642
TRINITY_DN1145_c10_g1	0.000	0.000	0.000	0.000	0.000	0.000	0.000	0.000	0.000	0.000
TRINITY_DN1145_c16_g1	0.000	0.000	0.000	0.000	0.000	0.000	0.000	0.000	0.000	0.000
TRINITY_DN1145_c1_g1	11.437	8.856	8.094	6.944	7.199	8.472	8.032	9.232	11.406	7.682
TRINITY_DN1145_c3_g1	0.000	0.000	0.390	0.000	0.000	0.000	0.000	0.000	0.000	0.000
TRINITY_DN1146000_c0_g1	0.000	0.000	0.000	0.000	0.000	0.000	0.000	0.000	0.000	0.000
TRINITY_DN1146002_c0_g1	0.000	1.401	0.000	0.000	0.000	0.000	0.000	0.000	0.000	2.366
TRINITY_DN1146003_c0_g1	0.000	0.000	0.000	0.000	0.000	0.000	0.000	0.000	0.000	0.000
TRINITY_DN1146004_c0_g1	0.000	0.000	0.000	0.000	0.000	0.000	0.000	0.000	0.000	0.000
TRINITY_DN1146005_c0_g1	0.000	0.000	0.000	0.000	1.760	0.000	0.000	0.000	0.000	0.000
TRINITY_DN1146006_c0_g1	0.000	0.000	0.000	0.000	1.309	0.000	0.000	0.000	0.000	0.000
TRINITY_DN1146008_c0_g1	0.000	0.000	0.000	0.000	0.000	0.000	0.000	0.000	0.000	0.000
TRINITY_DN1146009_c0_g1	0.000	0.000	0.000	0.000	0.000	0.000	0.000	0.000	0.000	0.000
TRINITY_DN114600_c1_g2	0.000	0.000	0.000	0.000	0.000	0.000	0.000	0.000	0.000	0.000
TRINITY_DN114600_c2_g1	0.000	1.658	2.328	0.000	0.000	2.548	0.000	0.000	1.696	3.493
TRINITY_DN114600_c2_g2	0.000	0.000	0.000	0.000	0.000	0.000	0.000	0.000	1.046	1.714
TRINITY_DN114600_c3_g1	0.000	0.000	0.000	0.000	0.000	0.000	0.000	0.000	0.751	0.621
TRINITY_DN1146019_c0_g1	0.000	0.000	0.000	0.000	0.000	0.000	0.000	0.000	0.000	0.000
TRINITY_DN114601_c0_g1	0.000	0.000	0.000	1.942	1.065	0.000	0.000	0.000	0.953	0.888
TRINITY_DN114601_c0_g4	0.000	1.180	0.000	0.000	0.000	0.000	0.000	0.000	0.000	0.000
TRINITY_DN114601_c1_g1	0.000	0.000	0.000	0.000	0.000	0.000	0.000	0.000	0.000	0.000
TRINITY_DN114601_c3_g1	0.000	0.000	0.000	0.000	0.000	0.000	0.000	0.000	0.000	1.040
TRINITY_DN114601_c5_g1	0.000	0.000	0.000	0.000	0.000	0.000	0.000	0.000	0.971	0.798
TRINITY_DN1146022_c0_g1	0.000	0.000	2.221	0.000	2.653	4.767	0.000	0.000	0.000	0.000
TRINITY_DN1146024_c0_g1	0.730	0.000	0.000	0.556	0.000	0.000	0.000	0.000	0.364	0.891
TRINITY_DN1146025_c0_g1	0.000	0.000	0.000	0.000	0.000	0.000	0.000	0.000	0.000	0.000
TRINITY_DN1146028_c0_g1	2.371	0.000	0.000	0.000	0.000	0.000	0.000	2.449	0.000	0.000
TRINITY_DN1146029_c0_g1	0.000	1.718	0.000	0.000	0.000	0.000	0.000	0.000	0.000	0.000
TRINITY_DN114602_c0_g1	0.000	0.000	0.000	0.000	0.000	0.000	0.000	0.000	0.000	0.000
TRINITY_DN114602_c1_g1	0.000	0.000	0.000	0.000	0.000	0.000	0.000	0.000	0.000	0.000
TRINITY_DN114602_c2_g1	1.441	0.000	0.000	0.000	0.000	0.000	0.000	0.000	0.000	0.000
TRINITY_DN114602_c2_g2	0.000	0.000	0.000	0.000	0.000	0.000	0.000	0.000	0.000	0.000
TRINITY_DN114602_c2_g3	0.000	0.000	0.000	0.000	0.000	0.000	2.581	0.000	0.000	0.000
TRINITY_DN1146031_c0_g1	0.000	0.000	0.000	0.000	0.000	0.000	0.000	0.000	0.000	0.000
TRINITY_DN1146033_c0_g1	0.376	0.649	1.011	0.572	0.624	0.000	0.698	0.000	0.187	1.987
TRINITY_DN1146035_c0_g1	0.000	0.000	0.000	0.000	0.000	0.000	0.000	0.000	0.000	0.000
TRINITY_DN1146037_c0_g1	0.000	0.000	0.000	0.000	0.000	0.000	0.000	0.000	0.000	0.000
TRINITY_DN1146038_c0_g1	0.000	0.000	0.000	0.000	0.000	0.000	0.000	0.000	0.000	0.000
TRINITY_DN114603_c1_g1	0.000	0.000	0.000	0.000	0.000	0.000	0.000	0.000	0.000	0.000
TRINITY_DN1146041_c0_g1	0.000	0.000	0.000	0.000	0.000	0.000	0.000	0.000	0.000	0.000
TRINITY_DN1146042_c0_g1	0.000	0.000	0.000	0.000	0.000	0.000	0.000	0.000	0.000	0.000
TRINITY_DN1146044_c0_g1	0.000	0.000	0.000	0.000	0.000	0.000	0.000	0.000	0.000	0.664
TRINITY_DN1146045_c0_g1	0.000	0.000	0.000	0.000	0.000	0.000	0.000	0.000	0.000	0.000
TRINITY_DN1146047_c0_g1	0.000	0.678	0.000	0.000	1.221	0.000	0.000	0.000	0.000	0.607
TRINITY_DN1146049_c0_g1	0.000	0.000	0.000	0.000	0.000	0.000	0.000	0.000	0.000	0.000
TRINITY_DN114604_c1_g1	0.000	0.000	0.000	0.000	0.000	0.000	0.000	0.000	0.000	0.000
TRINITY_DN114604_c2_g1	0.000	3.792	0.000	0.000	0.000	0.000	0.000	0.000	0.000	0.000
TRINITY_DN114604_c4_g1	0.000	0.000	0.000	0.000	0.000	0.000	0.000	0.000	0.000	0.000
TRINITY_DN1146051_c0_g1	0.000	0.000	0.000	0.000	0.000	0.000	0.000	0.000	0.000	0.000
TRINITY_DN1146053_c0_g1	0.000	0.000	0.000	0.000	0.000	0.000	0.000	0.000	0.000	0.000
TRINITY_DN1146054_c0_g1	0.000	0.000	0.000	0.000	0.000	0.000	0.000	0.000	0.000	0.000
TRINITY_DN1146055_c0_g1	0.000	0.000	0.000	0.000	0.000	0.000	0.000	0.000	0.000	0.000
TRINITY_DN1146056_c0_g1	0.000	0.000	0.000	0.000	0.000	0.000	4.687	0.000	0.000	0.000
TRINITY_DN1146057_c0_g1	1.058	0.000	0.000	0.000	0.000	0.000	0.000	0.000	0.522	0.434
TRINITY_DN1146058_c0_g1	0.951	0.000	1.281	0.000	0.787	0.696	0.000	0.000	0.000	0.000
TRINITY_DN114605_c0_g1	0.220	0.000	0.000	0.000	0.367	0.000	0.000	0.000	0.000	0.000
TRINITY_DN114605_c1_g1	0.000	1.970	1.951	0.000	0.000	0.000	0.000	1.491	1.310	0.591
TRINITY_DN1146062_c0_g1	0.000	0.754	0.000	0.000	0.000	0.000	0.000	0.000	0.000	0.668
TRINITY_DN1146066_c0_g1	0.000	0.000	0.000	0.000	0.000	0.000	0.000	0.000	0.000	0.000
TRINITY_DN1146067_c0_g1	0.000	1.082	0.000	0.000	0.000	0.000	0.000	0.000	0.000	0.928
TRINITY_DN1146069_c0_g1	0.000	0.000	0.000	0.000	0.000	0.000	0.000	0.000	0.000	0.000
TRINITY_DN114606_c0_g1	0.000	0.000	0.000	0.000	0.000	0.000	0.000	0.000	0.000	0.000
TRINITY_DN114606_c0_g2	0.000	0.000	0.000	0.000	0.000	0.000	0.000	0.000	0.000	0.000
TRINITY_DN114606_c0_g3	0.000	0.000	0.000	0.000	0.000	0.000	0.000	0.000	1.157	0.000
TRINITY_DN114606_c0_g4	0.722	0.601	0.000	0.000	0.602	0.524	0.161	0.000	0.455	0.146
TRINITY_DN1146070_c0_g1	0.000	0.000	0.000	1.830	0.000	0.000	0.000	0.000	0.000	0.000
TRINITY_DN1146074_c0_g1	0.000	0.000	0.000	0.000	0.900	0.000	0.000	0.000	0.000	0.000
TRINITY_DN1146077_c0_g1	0.000	0.000	0.000	0.000	0.000	0.000	0.000	0.000	0.000	0.498
TRINITY_DN1146078_c0_g1	0.000	1.014	0.000	0.000	0.000	0.000	0.000	0.000	0.000	0.436
TRINITY_DN114607_c0_g1	0.000	0.000	0.000	0.000	0.000	0.000	0.000	0.000	0.000	0.000
TRINITY_DN1146080_c0_g1	0.000	0.000	3.264	3.563	1.960	5.313	2.418	2.460	1.177	0.979
TRINITY_DN1146081_c0_g1	0.000	0.000	0.000	0.000	0.000	0.000	0.000	0.000	0.000	0.000
TRINITY_DN1146082_c0_g1	0.000	0.598	0.000	0.000	0.000	0.508	0.643	0.000	0.174	0.142
TRINITY_DN1146085_c0_g1	0.000	0.000	0.000	0.000	0.000	0.000	0.000	0.000	0.311	0.000
TRINITY_DN1146086_c0_g1	0.333	0.374	0.000	1.281	0.000	0.000	0.696	0.000	0.000	1.316
TRINITY_DN1146087_c0_g1	0.000	0.000	0.000	0.000	0.000	0.000	0.000	0.000	0.000	0.000
TRINITY_DN1146088_c0_g1	0.000	0.000	0.000	0.000	0.000	0.000	0.000	0.000	0.000	0.000
TRINITY_DN1146089_c0_g1	0.000	0.000	0.000	0.000	0.000	0.000	0.000	0.000	0.000	2.098
TRINITY_DN114608_c1_g1	0.000	0.000	0.000	0.000	0.000	0.000	0.000	0.000	0.000	0.000
TRINITY_DN1146090_c0_g1	0.000	0.000	0.000	0.000	0.000	0.000	0.000	0.000	0.000	0.000
TRINITY_DN1146091_c0_g1	0.000	0.000	0.000	0.000	0.000	0.000	0.000	0.000	0.000	0.430
TRINITY_DN1146092_c0_g1	0.000	0.000	0.000	0.000	0.000	0.000	0.000	0.000	1.085	0.000
TRINITY_DN1146095_c0_g1	0.000	0.000	0.000	0.000	0.000	0.000	1.072	0.000	0.527	0.000
TRINITY_DN1146096_c0_g1	0.483	0.000	0.000	0.000	0.000	0.000	0.000	0.000	0.238	0.000
TRINITY_DN1146097_c0_g1	0.000	0.000	0.000	0.000	0.000	1.651	0.000	0.000	0.000	0.000
TRINITY_DN1146099_c0_g1	0.000	1.612	0.000	0.000	0.000	4.855	0.000	0.000	0.000	0.000
TRINITY_DN114609_c0_g1	0.000	0.000	0.000	0.000	0.000	0.000	0.000	0.000	0.000	0.000
TRINITY_DN114609_c2_g1	0.000	0.000	0.000	0.000	0.000	0.000	1.580	0.000	0.767	0.634
TRINITY_DN11460_c0_g1	0.864	0.769	0.432	0.000	0.536	0.469	0.000	1.592	0.397	0.654
TRINITY_DN11460_c0_g2	0.755	0.485	0.000	0.537	0.000	0.977	0.326	2.240	1.299	1.015
TRINITY_DN11460_c0_g3	0.000	0.000	0.000	0.000	0.000	0.000	0.000	0.000	0.000	0.000
TRINITY_DN11460_c1_g2	0.000	0.000	0.000	0.000	0.000	0.000	0.000	0.000	0.000	0.000
TRINITY_DN11460_c2_g1	0.000	0.000	0.000	0.000	0.000	0.000	0.000	0.000	0.000	0.850
TRINITY_DN11460_c3_g1	0.000	0.000	0.000	16.291	0.000	0.000	0.000	0.000	0.000	0.000
TRINITY_DN11460_c4_g1	0.000	1.797	0.000	0.000	0.000	0.000	0.000	0.000	0.000	0.000
TRINITY_DN11460_c6_g1	0.000	0.000	0.000	0.000	0.000	0.000	0.000	0.000	0.000	0.000
TRINITY_DN1146101_c0_g1	0.000	0.000	0.000	0.000	0.000	0.000	0.000	0.000	0.000	0.000
TRINITY_DN1146103_c0_g1	0.000	0.000	0.000	0.000	0.000	0.000	0.000	0.000	0.000	0.000
TRINITY_DN1146104_c0_g1	0.000	0.000	0.000	0.000	0.000	0.000	0.000	0.000	1.320	0.000
TRINITY_DN1146105_c0_g1	0.000	0.000	0.000	0.000	0.000	0.000	0.000	0.000	0.000	0.000
TRINITY_DN1146108_c0_g1	0.000	0.000	0.000	0.000	0.000	0.000	0.000	0.000	0.690	1.718
TRINITY_DN1146109_c0_g1	0.000	0.000	0.000	0.000	0.000	0.000	0.000	0.000	0.000	0.000
TRINITY_DN114610_c0_g1	0.000	0.000	0.000	0.000	0.000	0.000	1.753	0.000	0.000	0.000
TRINITY_DN114610_c1_g1	0.213	0.873	0.000	0.000	0.000	0.000	0.000	0.000	0.000	0.000
TRINITY_DN114610_c1_g2	0.000	0.000	0.000	0.000	0.000	0.000	0.000	0.000	0.000	0.000
TRINITY_DN1146111_c0_g1	0.000	0.000	0.000	0.000	0.000	0.000	0.000	0.000	0.000	0.000
TRINITY_DN1146112_c0_g1	0.000	2.082	0.000	0.000	0.000	0.000	0.000	0.000	0.000	0.880
TRINITY_DN1146113_c0_g1	0.000	0.525	0.000	0.000	0.000	0.000	5.510	0.000	0.000	0.000
TRINITY_DN1146114_c0_g1	0.000	0.000	0.000	0.000	0.000	0.000	1.931	0.000	0.936	0.768
TRINITY_DN1146115_c0_g1	0.000	0.000	0.000	0.000	0.000	0.000	0.000	0.000	0.000	0.000
TRINITY_DN1146117_c0_g1	0.000	0.000	0.000	0.000	0.000	0.000	0.000	0.000	0.000	0.295
TRINITY_DN1146118_c0_g1	0.000	0.000	0.000	0.000	0.000	0.000	0.000	0.000	0.000	0.000
TRINITY_DN1146119_c0_g1	0.000	0.000	0.000	0.000	0.000	0.000	0.000	2.581	0.619	0.000
TRINITY_DN114611_c0_g1	0.000	0.000	0.000	0.000	0.000	0.000	0.000	0.000	0.000	0.000
TRINITY_DN114611_c1_g1	0.000	0.000	0.000	0.000	0.000	0.000	0.000	0.000	0.000	0.000
TRINITY_DN114611_c2_g1	0.000	0.000	0.000	0.000	0.000	0.000	0.000	0.000	0.000	0.829
TRINITY_DN1146122_c0_g1	0.000	0.000	0.000	0.000	0.000	0.000	0.000	0.000	0.000	0.864
TRINITY_DN1146123_c0_g1	0.000	0.000	0.000	0.000	0.000	0.000	0.000	0.000	0.669	0.000
TRINITY_DN1146125_c0_g1	0.000	0.000	0.000	0.000	1.169	0.000	0.000	0.000	0.000	0.000
TRINITY_DN1146126_c0_g1	0.000	0.000	0.000	0.000	0.000	0.000	0.000	0.000	0.000	0.000
TRINITY_DN1146128_c0_g1	0.000	0.000	0.000	0.000	6.699	2.979	0.000	4.102	0.000	0.836
TRINITY_DN1146129_c0_g1	0.000	0.000	0.000	0.000	0.691	0.000	0.000	0.000	0.000	0.223
TRINITY_DN1146132_c0_g1	0.000	0.000	0.000	0.000	0.000	1.502	1.014	0.000	0.000	0.415
TRINITY_DN1146133_c0_g1	0.000	0.000	0.000	0.000	0.000	0.000	0.000	0.000	0.000	0.000
TRINITY_DN1146134_c0_g1	6.908	1.682	0.000	0.000	0.000	0.000	0.000	0.000	0.000	2.822
TRINITY_DN1146136_c0_g1	0.000	0.000	0.000	0.000	3.973	0.000	0.000	0.000	0.000	0.000
TRINITY_DN1146138_c0_g1	0.000	0.000	0.000	0.000	0.000	0.000	0.000	0.000	0.349	0.000
TRINITY_DN1146139_c0_g1	0.000	0.000	0.000	0.000	0.000	0.000	1.518	0.000	0.000	0.000
TRINITY_DN114613_c0_g1	0.000	0.000	0.000	0.000	0.000	0.000	0.000	0.000	0.000	0.000
TRINITY_DN114613_c0_g2	0.628	0.000	0.000	0.000	0.000	0.000	0.000	0.000	0.000	0.000
TRINITY_DN114613_c0_g3	0.940	0.000	0.000	0.000	1.547	0.000	0.000	0.000	0.000	0.642
TRINITY_DN114613_c0_g4	1.518	0.000	0.595	0.000	0.733	0.000	0.000	0.910	1.096	0.000
TRINITY_DN1146142_c0_g1	2.696	0.000	0.000	0.000	0.000	0.000	0.000	0.000	0.000	0.000
TRINITY_DN1146147_c0_g1	0.000	0.000	0.000	0.000	10.214	0.000	0.000	0.000	2.075	0.000
TRINITY_DN1146149_c0_g1	0.000	0.000	0.000	0.000	0.000	0.000	0.000	0.000	0.000	0.402
TRINITY_DN114614_c0_g1	0.000	0.000	0.000	0.000	0.000	3.380	2.481	0.000	0.000	0.000
TRINITY_DN1146152_c0_g1	0.000	0.000	0.000	0.000	0.000	0.000	0.000	0.000	0.000	0.000
TRINITY_DN1146153_c0_g1	0.000	0.744	0.000	0.000	0.000	1.189	0.000	0.000	0.790	0.330
TRINITY_DN1146155_c0_g1	0.000	0.000	0.000	0.000	0.000	0.000	0.000	0.000	0.000	0.000
TRINITY_DN1146156_c0_g1	0.000	0.000	0.000	0.000	0.000	0.000	0.000	0.000	0.010	0.786
TRINITY_DN1146157_c0_g1	0.000	0.000	0.000	0.000	0.000	0.000	0.000	0.000	0.000	0.000
TRINITY_DN1146159_c0_g1	0.000	1.464	0.000	0.000	0.000	0.000	0.000	0.000	1.492	0.000
TRINITY_DN114615_c0_g1	0.000	0.000	0.000	0.000	0.000	0.000	0.000	0.000	0.000	0.000
TRINITY_DN1146160_c0_g1	0.000	0.000	0.000	0.000	0.000	0.000	0.000	0.000	0.000	0.000
TRINITY_DN1146161_c0_g1	0.000	0.000	0.000	0.000	0.000	0.000	0.000	0.000	0.000	0.000
TRINITY_DN1146164_c0_g1	0.000	0.000	0.000	0.000	0.000	0.000	0.000	0.000	0.000	0.000
TRINITY_DN1146166_c0_g1	0.000	0.000	0.000	2.735	0.000	0.000	0.907	0.000	0.000	0.000
TRINITY_DN114616_c0_g1	0.000	0.000	0.000	0.402	0.000	0.000	0.000	0.000	0.264	0.000
TRINITY_DN114616_c0_g2	1.011	0.000	0.000	0.000	0.000	0.368	0.000	0.000	0.000	0.513
TRINITY_DN114616_c1_g1	0.541	0.000	0.000	0.000	0.000	0.000	0.000	0.000	0.000	0.000
TRINITY_DN114616_c2_g1	0.000	1.049	0.000	0.000	0.000	0.000	0.000	0.000	0.000	0.000
TRINITY_DN1146170_c0_g1	0.000	0.000	0.000	0.000	0.000	0.000	0.000	0.000	0.000	0.353
TRINITY_DN1146171_c0_g1	0.000	0.000	0.000	0.000	0.000	0.000	0.000	1.382	0.000	0.000
TRINITY_DN1146175_c0_g1	2.424	0.000	0.000	0.000	0.000	0.000	2.462	0.000	0.000	0.000
TRINITY_DN1146176_c0_g1	0.000	0.000	0.000	0.000	0.000	0.000	0.000	0.000	0.000	0.000
TRINITY_DN1146177_c0_g1	0.000	0.877	1.271	0.000	0.000	0.000	0.000	0.000	0.000	0.000
TRINITY_DN1146178_c0_g1	0.000	0.000	0.000	0.000	0.000	0.000	0.000	0.000	1.257	1.020
TRINITY_DN1146179_c0_g1	0.000	0.000	0.000	0.000	0.000	0.000	0.000	0.000	0.000	0.000
TRINITY_DN114617_c0_g1	0.000	0.000	2.286	0.000	0.000	0.000	0.000	1.743	0.778	0.000
TRINITY_DN114617_c1_g1	1.892	0.000	0.000	0.000	0.000	0.000	0.000	0.000	0.000	0.773
TRINITY_DN1146181_c0_g1	0.000	0.000	0.000	0.000	0.000	0.000	0.000	0.000	0.000	0.000
TRINITY_DN1146182_c0_g1	1.280	0.000	0.000	1.929	0.000	0.000	0.000	0.000	0.000	0.000
TRINITY_DN1146184_c0_g1	1.737	0.000	0.000	0.000	1.431	1.290	0.000	0.000	0.427	1.428
TRINITY_DN1146185_c0_g1	0.000	0.000	0.000	0.000	0.000	0.000	0.000	0.000	0.000	0.000
TRINITY_DN1146186_c0_g1	0.000	0.000	0.000	0.000	0.000	0.000	0.000	0.000	0.000	0.000
TRINITY_DN1146188_c0_g1	0.000	0.000	0.000	0.000	0.000	0.000	0.000	0.000	0.000	0.000
TRINITY_DN1146189_c0_g1	0.000	0.000	0.000	0.000	0.000	0.000	1.126	0.000	0.000	0.000
TRINITY_DN114618_c0_g1	0.000	1.242	0.927	0.000	0.000	0.000	0.000	0.000	0.000	0.560
TRINITY_DN114618_c0_g2	0.000	0.000	0.000	0.000	7.098	0.000	0.000	0.000	1.296	1.372
TRINITY_DN114618_c0_g4	0.000	0.000	0.000	0.000	0.000	0.000	0.000	0.000	0.000	0.000
TRINITY_DN114618_c0_g5	0.000	0.000	0.000	0.000	0.000	0.000	0.000	0.000	0.000	0.000
TRINITY_DN114618_c0_g6	0.000	0.000	0.000	0.000	0.000	0.000	0.000	0.000	0.000	0.000
TRINITY_DN1146191_c0_g1	0.000	0.000	0.000	0.000	0.000	0.000	0.000	0.000	0.000	0.000
TRINITY_DN1146194_c0_g1	0.000	0.000	0.000	0.000	0.000	0.000	0.000	0.000	0.000	0.000
TRINITY_DN1146196_c0_g1	0.000	0.000	0.000	0.000	0.000	0.000	0.000	0.000	0.000	0.000
TRINITY_DN1146197_c0_g1	0.000	0.000	0.000	0.000	0.000	0.000	0.000	0.000	0.203	0.082
TRINITY_DN114619_c0_g1	0.000	0.000	0.000	0.000	0.000	0.000	0.928	0.000	0.917	0.429
TRINITY_DN114619_c0_g2	0.000	0.000	0.000	0.000	0.000	2.757	0.000	0.000	0.943	1.014
TRINITY_DN11461_c0_g1	2.999	4.646	5.132	3.600	4.343	2.133	3.550	4.330	4.604	5.795
TRINITY_DN11461_c1_g1	0.638	0.524	1.849	0.400	0.178	0.926	0.686	0.000	0.594	1.209
TRINITY_DN11461_c2_g1	0.882	0.616	0.671	0.000	1.582	0.000	0.881	0.000	0.503	0.000
TRINITY_DN11461_c3_g1	0.000	0.000	0.000	0.000	1.340	0.000	0.000	1.688	1.199	0.334
TRINITY_DN1146203_c0_g1	0.000	0.000	0.000	0.000	0.000	0.000	0.000	0.000	0.000	0.000
TRINITY_DN1146206_c0_g1	0.000	0.000	0.000	0.000	0.000	0.000	0.000	0.000	0.000	0.000
TRINITY_DN1146208_c0_g1	0.000	0.000	0.000	0.000	0.000	0.000	0.000	0.000	0.000	0.000
TRINITY_DN114620_c0_g1	0.117	0.000	0.157	0.180	0.196	0.000	0.412	0.000	0.064	0.242
TRINITY_DN1146215_c0_g1	0.000	0.000	0.000	0.000	0.000	0.000	0.000	0.000	0.000	0.000
TRINITY_DN1146216_c0_g1	0.000	0.000	0.000	0.000	0.000	0.000	0.000	0.000	0.000	0.000
TRINITY_DN1146218_c0_g1	0.000	0.000	0.000	0.000	0.000	0.000	0.000	0.000	0.000	0.000
TRINITY_DN1146219_c0_g1	0.000	0.000	0.000	0.000	0.000	0.000	0.000	0.000	0.000	0.000
TRINITY_DN1146220_c0_g1	0.000	0.000	0.000	0.000	0.000	0.000	0.000	0.000	0.463	0.000
TRINITY_DN1146223_c0_g1	0.000	0.000	0.000	0.000	0.000	0.000	0.000	0.000	0.000	0.000
TRINITY_DN1146224_c0_g1	0.488	0.000	0.658	0.000	0.000	0.000	0.000	0.000	0.253	0.199
TRINITY_DN1146225_c0_g1	0.000	0.000	0.000	0.000	0.000	0.000	0.000	0.000	0.000	0.000
TRINITY_DN1146226_c0_g1	0.000	0.734	0.000	0.000	0.000	0.000	0.000	0.000	0.000	0.000
TRINITY_DN1146229_c0_g1	0.555	0.495	0.000	0.000	0.918	0.000	0.532	0.000	0.274	0.227
TRINITY_DN114622_c0_g1	0.000	0.000	0.000	0.962	0.000	0.000	0.000	0.000	0.000	0.000
TRINITY_DN114622_c1_g1	0.000	0.000	0.000	0.000	0.000	0.000	0.000	0.000	0.000	0.000
TRINITY_DN114622_c2_g1	0.000	0.000	0.000	2.951	2.483	0.000	1.548	0.000	0.000	1.386
TRINITY_DN1146230_c0_g1	0.000	0.000	0.000	0.000	0.000	0.000	0.000	0.000	0.000	0.000
TRINITY_DN1146233_c0_g1	0.000	0.000	0.000	0.000	0.000	0.000	0.000	0.000	0.000	0.000
TRINITY_DN1146237_c0_g1	0.000	0.000	0.000	0.000	0.000	0.000	0.000	0.000	0.000	0.000
TRINITY_DN1146238_c0_g1	0.000	0.000	0.000	0.000	0.000	0.000	0.000	0.000	0.000	0.000
TRINITY_DN114623_c4_g1	0.000	0.000	0.000	0.000	0.000	0.000	0.000	0.000	0.000	0.000
TRINITY_DN114623_c4_g2	0.000	1.193	0.000	0.000	0.000	0.000	0.000	0.000	0.000	0.000
TRINITY_DN114623_c4_g3	0.000	2.428	0.000	0.000	0.000	0.000	0.000	0.000	0.000	2.079
TRINITY_DN114623_c4_g4	0.000	0.000	0.000	0.000	0.000	0.000	0.000	0.000	0.000	0.934
TRINITY_DN114623_c5_g1	0.000	0.000	1.113	0.000	0.000	0.605	0.000	0.000	0.411	0.505
TRINITY_DN114623_c8_g1	0.000	0.000	0.000	0.000	0.000	0.000	0.000	0.000	0.751	0.000
TRINITY_DN1146240_c0_g1	0.000	0.000	0.000	0.000	0.000	0.000	0.000	0.000	0.000	0.000
TRINITY_DN1146241_c0_g1	0.000	0.000	0.000	2.049	0.000	0.000	0.663	0.000	0.670	0.000
TRINITY_DN1146243_c0_g1	0.000	0.000	0.000	0.000	0.000	0.000	0.000	0.000	0.000	0.000
TRINITY_DN1146244_c0_g1	0.000	0.000	0.000	0.000	0.000	0.000	0.000	0.000	0.000	0.000
TRINITY_DN1146245_c0_g1	0.000	0.000	0.000	0.000	0.000	0.000	0.000	0.000	0.000	0.000
TRINITY_DN1146248_c0_g1	0.174	0.000	0.000	0.267	0.290	0.000	0.000	0.000	0.088	0.282
TRINITY_DN1146249_c0_g1	0.000	0.000	0.000	0.000	0.000	0.000	0.000	0.000	0.000	0.000
TRINITY_DN1146252_c0_g1	0.000	0.000	0.000	0.000	0.000	0.000	0.000	0.000	0.000	0.000
TRINITY_DN1146253_c0_g1	0.374	0.000	0.000	0.000	0.000	0.000	0.347	0.767	0.000	0.759
TRINITY_DN1146254_c0_g1	0.000	0.000	0.000	0.000	0.000	0.000	0.000	0.000	0.000	0.000
TRINITY_DN1146255_c0_g1	0.000	0.582	0.000	1.942	0.000	0.000	2.504	0.000	0.318	1.055
TRINITY_DN1146257_c0_g1	0.000	0.000	0.000	0.000	0.000	0.000	0.000	0.000	0.000	0.000
TRINITY_DN1146258_c0_g1	0.000	0.000	0.000	0.000	0.000	0.000	0.000	0.000	0.000	0.200
TRINITY_DN1146259_c0_g1	0.000	0.000	0.000	0.000	0.000	0.000	0.000	0.000	0.000	0.000
TRINITY_DN114625_c0_g1	0.000	2.820	0.000	0.000	0.000	0.000	0.000	0.000	0.731	3.185
TRINITY_DN114625_c1_g3	0.000	0.000	7.372	0.000	0.000	0.000	0.000	0.000	0.000	1.089
TRINITY_DN114625_c2_g1	0.000	0.000	0.000	0.000	0.000	2.353	0.000	0.000	0.000	0.000
TRINITY_DN114625_c2_g2	0.000	0.000	0.000	0.000	0.000	0.000	0.000	0.000	0.000	0.000
TRINITY_DN114625_c3_g2	0.000	0.000	0.000	0.000	0.000	0.000	0.000	0.000	0.000	0.000
TRINITY_DN1146260_c0_g1	0.000	0.000	0.000	0.000	0.000	0.000	0.000	1.749	0.831	0.000
TRINITY_DN1146261_c0_g1	0.000	0.000	0.000	0.000	0.000	0.000	0.000	0.000	0.000	0.000
TRINITY_DN1146262_c0_g1	0.000	0.000	0.000	0.000	0.000	0.000	0.000	0.000	0.000	0.000
TRINITY_DN1146263_c0_g1	0.000	0.000	0.000	0.000	0.000	0.000	0.000	0.000	0.000	0.305
TRINITY_DN1146264_c0_g1	0.000	0.000	0.000	0.000	0.000	0.000	0.000	0.000	0.000	0.000
TRINITY_DN1146265_c0_g1	0.000	0.000	0.000	0.000	3.164	0.000	0.000	0.000	0.000	1.429
TRINITY_DN1146267_c0_g1	0.000	0.000	0.000	0.000	0.000	0.000	0.000	0.000	0.000	0.000
TRINITY_DN114626_c0_g1	0.000	0.000	0.000	0.000	0.000	0.000	0.000	0.000	0.000	0.000
TRINITY_DN1146271_c0_g1	0.000	0.000	0.000	0.000	0.000	0.000	0.000	0.000	0.673	1.119
TRINITY_DN1146272_c0_g1	0.000	0.000	0.000	0.000	0.000	3.916	2.735	0.000	0.000	0.000
TRINITY_DN1146273_c0_g1	0.000	0.000	0.000	0.000	0.000	0.000	0.000	0.000	0.000	0.000
TRINITY_DN1146274_c0_g1	0.000	0.000	0.000	0.000	0.000	1.337	0.000	0.000	0.000	0.000
TRINITY_DN1146275_c0_g1	0.000	0.000	2.011	0.000	0.000	2.166	0.000	0.000	0.726	0.000
TRINITY_DN1146277_c0_g1	0.483	0.425	0.651	0.000	3.999	0.000	1.758	0.000	0.239	0.787
TRINITY_DN1146278_c0_g1	0.411	0.000	0.000	0.000	0.000	0.000	0.000	0.000	0.000	0.000
TRINITY_DN114627_c0_g1	0.000	0.000	0.000	0.952	0.000	0.000	0.000	0.000	0.000	0.258
TRINITY_DN114627_c1_g1	0.000	0.000	0.000	0.000	0.000	0.000	0.000	0.000	0.000	0.000
TRINITY_DN1146280_c0_g1	0.000	0.000	0.000	0.000	0.000	0.000	0.000	0.000	0.000	0.744
TRINITY_DN1146281_c0_g1	0.000	0.000	0.000	0.000	0.000	0.000	0.000	0.000	2.790	0.000
TRINITY_DN1146283_c0_g1	0.000	0.000	0.000	0.000	0.000	0.000	0.000	0.000	0.000	0.000
TRINITY_DN1146284_c0_g1	0.000	0.000	0.000	0.000	0.000	0.000	0.000	0.000	0.000	0.000
TRINITY_DN1146285_c0_g1	0.000	0.000	0.000	0.000	0.000	0.000	0.000	0.000	0.000	0.000
TRINITY_DN1146287_c0_g1	0.000	0.000	0.000	0.000	0.000	0.000	0.000	0.000	0.000	0.000
TRINITY_DN1146288_c0_g1	0.000	0.000	0.000	0.000	0.000	0.000	0.000	0.000	0.000	0.232
TRINITY_DN1146289_c0_g1	0.000	0.000	0.000	0.000	0.000	0.000	0.000	0.000	0.000	0.000
TRINITY_DN114628_c1_g1	0.000	0.000	0.000	0.000	0.000	0.000	0.000	0.000	0.000	1.058
TRINITY_DN114628_c1_g2	0.000	0.000	0.000	0.000	0.000	0.000	0.000	0.000	0.000	0.822
TRINITY_DN114628_c1_g3	0.000	0.000	0.000	0.000	0.000	0.000	0.000	0.000	0.000	0.000
TRINITY_DN114628_c3_g1	0.000	0.000	0.000	0.000	0.000	0.000	0.000	0.000	0.000	0.000
TRINITY_DN114628_c5_g1	0.000	0.000	0.304	0.000	0.378	0.330	0.204	0.000	0.228	0.184
TRINITY_DN114628_c6_g1	0.484	0.000	1.305	0.733	0.000	0.709	0.000	0.000	0.240	0.395
TRINITY_DN114628_c7_g1	0.000	0.000	0.000	0.000	0.000	0.000	0.000	0.000	0.000	0.000
TRINITY_DN114628_c8_g1	0.000	0.000	0.000	0.000	0.000	0.000	0.000	0.000	0.000	0.000
TRINITY_DN114628_c9_g1	0.000	0.000	0.000	0.000	0.000	0.000	0.000	0.000	0.000	0.000
TRINITY_DN1146291_c0_g1	0.000	0.000	0.000	0.000	0.000	0.000	0.000	0.000	0.000	0.000
TRINITY_DN1146292_c0_g1	0.000	0.000	0.000	0.000	0.000	0.000	0.000	0.000	0.000	0.143
TRINITY_DN1146293_c0_g1	0.000	0.328	0.000	0.000	0.000	0.000	0.000	0.000	0.000	0.000
TRINITY_DN1146294_c0_g1	0.000	0.503	0.000	0.000	0.000	0.000	0.000	0.000	0.278	0.460
TRINITY_DN1146296_c0_g1	1.518	0.000	0.000	0.000	0.000	0.000	0.000	0.000	0.000	0.000
TRINITY_DN1146297_c0_g1	0.000	0.000	0.000	0.000	0.000	0.478	0.000	0.000	0.579	0.000
TRINITY_DN1146298_c0_g1	0.324	0.505	0.000	0.000	0.000	0.000	0.000	0.000	0.033	0.231
TRINITY_DN1146299_c0_g1	0.000	0.000	0.000	0.000	0.000	0.000	0.000	0.000	0.000	0.000
TRINITY_DN114629_c0_g1	0.000	0.000	0.000	0.000	0.000	0.000	0.000	0.000	0.000	0.000
TRINITY_DN114629_c1_g1	0.000	0.000	0.000	0.000	0.000	0.000	0.000	0.000	0.000	0.717
TRINITY_DN114629_c2_g1	0.000	5.461	0.000	0.000	2.305	4.146	0.000	0.000	0.000	1.729
TRINITY_DN114629_c3_g1	0.000	0.000	0.000	3.506	0.000	0.000	4.911	0.000	1.203	1.949
TRINITY_DN11462_c0_g1	0.000	0.000	0.000	0.000	0.000	4.587	2.009	0.000	0.000	1.143
TRINITY_DN11462_c0_g2	1.423	0.000	1.949	0.000	0.000	2.912	4.352	0.000	0.000	1.498
TRINITY_DN1146300_c0_g1	0.000	0.000	0.000	0.000	0.000	0.000	0.000	0.000	0.000	0.000
TRINITY_DN1146301_c0_g1	0.000	0.000	7.238	0.000	0.000	0.000	0.000	0.000	0.000	0.721
TRINITY_DN1146302_c0_g1	0.000	0.000	0.000	0.000	0.000	0.000	0.000	0.000	0.000	0.000
TRINITY_DN1146303_c0_g1	0.000	0.000	1.377	0.000	0.000	0.000	0.000	0.000	0.000	0.000
TRINITY_DN1146305_c0_g1	0.000	0.000	0.000	0.000	0.000	1.941	0.000	0.000	0.000	0.000
TRINITY_DN1146306_c0_g1	0.000	0.000	0.000	0.000	0.000	0.000	0.000	0.000	0.000	0.000
TRINITY_DN1146307_c0_g1	0.000	0.000	0.000	0.000	0.000	0.000	0.000	0.000	0.789	0.652
TRINITY_DN1146308_c0_g1	0.000	1.421	0.000	0.000	0.000	0.000	0.000	0.000	0.000	0.000
TRINITY_DN114630_c0_g1	0.000	0.000	0.000	2.463	0.000	4.892	0.000	0.000	0.830	0.681
TRINITY_DN1146311_c0_g1	0.000	0.000	0.000	0.000	0.000	0.000	0.000	0.000	0.000	0.660
TRINITY_DN1146314_c0_g1	0.000	0.000	2.011	0.000	0.000	0.000	0.000	0.000	0.000	0.000
TRINITY_DN1146316_c0_g1	0.000	0.000	0.000	0.000	0.000	0.000	0.000	0.000	0.000	0.000
TRINITY_DN1146319_c0_g1	0.000	0.000	0.000	0.000	0.000	0.000	0.000	0.000	0.000	0.000
TRINITY_DN114631_c0_g1	0.000	0.000	0.000	0.000	0.000	0.000	0.000	0.000	0.000	0.000
TRINITY_DN114631_c1_g1	0.000	0.000	0.000	0.000	0.000	0.000	0.000	0.000	0.000	0.000
TRINITY_DN1146322_c0_g1	0.000	0.000	0.000	0.000	0.000	0.000	0.000	0.000	0.000	1.949
TRINITY_DN1146323_c0_g1	0.000	0.000	0.000	0.000	2.765	0.000	0.000	3.430	0.000	0.690
TRINITY_DN1146326_c0_g1	0.000	0.000	0.000	0.000	0.000	0.000	0.000	0.000	0.000	0.000
TRINITY_DN1146327_c0_g1	0.000	0.000	0.000	0.000	0.000	1.337	0.000	0.000	0.000	0.000
TRINITY_DN1146329_c0_g1	0.000	1.190	0.000	0.000	0.000	0.000	0.000	0.000	0.000	0.184
TRINITY_DN114632_c0_g1	0.000	2.375	0.000	0.000	0.000	0.000	0.000	0.000	0.000	2.021
TRINITY_DN1146331_c0_g1	0.000	0.000	0.000	0.000	0.000	0.000	0.000	0.000	0.272	0.674
TRINITY_DN1146333_c0_g1	0.000	0.000	0.000	0.000	2.221	0.000	0.000	0.000	0.000	0.000
TRINITY_DN1146334_c0_g1	0.000	0.000	1.037	0.000	0.000	0.000	0.000	0.000	0.000	0.000
TRINITY_DN1146335_c0_g1	0.000	0.000	0.000	0.000	0.000	0.000	0.000	0.000	0.000	0.000
TRINITY_DN1146337_c0_g1	5.392	0.000	0.000	0.000	8.711	0.000	0.000	0.000	1.531	0.000
TRINITY_DN114633_c0_g1	0.000	0.000	0.000	0.000	0.000	0.000	1.414	0.000	0.000	0.000
TRINITY_DN1146340_c0_g1	0.000	0.000	0.000	0.000	2.389	0.000	0.000	0.000	0.000	0.891
TRINITY_DN1146341_c0_g1	0.000	2.118	0.000	0.000	0.000	0.000	0.000	0.000	0.000	0.000
TRINITY_DN1146343_c0_g1	0.000	0.651	0.000	0.000	0.000	0.000	0.000	0.000	0.000	0.292
TRINITY_DN1146343_c1_g1	0.000	0.000	0.000	7.643	0.000	0.000	0.000	0.000	0.000	0.000
TRINITY_DN1146344_c0_g1	0.000	0.000	0.000	0.000	0.000	0.000	0.000	0.000	0.269	0.000
TRINITY_DN1146345_c0_g1	0.000	0.000	0.000	0.000	0.000	0.000	0.000	0.000	0.000	0.000
TRINITY_DN1146349_c0_g1	0.000	0.000	0.000	0.000	0.000	0.000	0.000	0.000	0.908	0.000
TRINITY_DN114634_c0_g1	0.000	0.000	0.000	0.000	0.000	0.000	0.000	0.000	0.000	0.000
TRINITY_DN1146353_c0_g1	0.000	0.000	0.000	0.000	0.000	0.000	0.000	0.000	0.000	0.384
TRINITY_DN1146354_c0_g1	0.000	0.000	0.000	0.000	1.561	0.000	0.000	0.000	1.401	0.000
TRINITY_DN1146356_c0_g1	0.689	0.000	0.000	0.000	0.000	0.000	0.000	0.000	0.000	0.000
TRINITY_DN1146358_c0_g1	0.000	0.000	0.000	0.000	0.000	0.000	0.000	0.000	0.000	0.000
TRINITY_DN114635_c2_g1	0.000	0.000	0.000	0.000	0.000	0.000	0.000	0.000	0.000	0.000
TRINITY_DN1146361_c0_g1	0.000	0.000	0.000	0.000	0.000	0.000	0.000	0.000	0.000	0.347
TRINITY_DN1146362_c0_g1	0.000	0.000	0.000	0.000	0.000	0.000	0.000	0.000	0.000	0.000
TRINITY_DN1146365_c0_g1	0.000	0.000	0.000	0.000	2.377	0.000	0.000	0.000	0.000	0.000
TRINITY_DN1146366_c0_g1	0.000	0.000	0.000	0.000	0.000	0.000	0.000	0.000	0.000	0.000
TRINITY_DN1146369_c0_g1	0.695	0.000	0.000	0.000	0.000	2.042	0.000	0.000	0.341	0.284
TRINITY_DN114636_c0_g1	0.000	0.000	0.000	0.000	0.000	0.000	0.000	0.000	0.000	0.000
TRINITY_DN114636_c0_g2	0.000	0.000	0.000	0.000	0.000	0.000	0.717	0.000	0.360	1.201
TRINITY_DN1146371_c0_g1	0.000	0.000	0.000	0.000	0.000	0.000	0.000	0.000	0.000	0.000
TRINITY_DN1146373_c0_g1	0.702	0.000	0.000	0.000	0.000	0.000	0.000	0.000	0.000	0.574
TRINITY_DN1146374_c0_g1	0.000	0.000	0.000	0.000	0.000	0.000	0.000	0.000	1.648	0.000
TRINITY_DN1146375_c0_g1	0.000	0.000	0.000	0.000	0.000	0.000	0.000	0.000	0.000	0.000
TRINITY_DN1146376_c0_g1	0.000	0.814	0.000	0.000	2.874	0.000	0.000	0.000	0.858	0.000
TRINITY_DN1146377_c0_g1	0.000	0.000	0.000	0.000	0.000	0.000	0.000	0.000	0.000	0.000
TRINITY_DN1146378_c0_g1	1.250	0.362	0.000	1.265	0.000	1.218	0.000	0.000	0.000	0.339
TRINITY_DN114637_c0_g1	0.000	0.000	3.416	2.512	0.000	0.000	0.000	0.000	2.140	2.879
TRINITY_DN114637_c1_g1	0.000	0.000	0.000	0.000	0.000	0.000	0.000	0.000	0.816	0.000
TRINITY_DN114637_c3_g1	0.000	0.000	0.000	0.000	0.000	0.000	2.219	0.000	0.000	0.000
TRINITY_DN1146381_c0_g1	0.000	0.000	0.000	0.000	0.000	0.000	0.000	0.000	0.000	0.000
TRINITY_DN1146382_c0_g1	0.000	0.000	0.000	0.000	0.000	0.457	0.288	0.000	0.000	0.000
TRINITY_DN1146384_c0_g1	0.000	0.000	0.000	0.000	0.000	0.000	0.000	0.000	0.000	0.000
TRINITY_DN1146385_c0_g1	0.000	0.000	0.000	0.000	0.000	0.000	0.000	0.000	0.000	0.000
TRINITY_DN1146387_c0_g1	0.431	0.000	0.000	0.000	0.000	0.000	0.000	0.000	0.000	0.000
TRINITY_DN1146388_c0_g1	0.000	0.000	0.000	0.000	0.000	0.000	0.000	0.000	0.000	0.000
TRINITY_DN1146389_c0_g1	0.000	0.000	0.000	0.000	0.000	0.000	0.000	0.000	0.204	0.167
TRINITY_DN114638_c0_g1	0.000	0.000	0.000	0.000	4.832	0.000	0.000	2.035	0.000	0.000
TRINITY_DN114638_c1_g1	0.000	0.000	0.000	0.000	0.000	0.000	0.000	0.000	0.965	0.000
TRINITY_DN1146391_c0_g1	0.000	0.000	0.000	0.000	0.000	0.000	0.000	0.000	0.000	0.000
TRINITY_DN1146393_c0_g1	0.000	0.000	0.000	0.000	0.000	0.000	0.000	0.000	0.000	0.000
TRINITY_DN1146395_c0_g1	0.000	0.000	0.000	0.000	0.000	0.000	0.000	0.000	0.000	0.000
TRINITY_DN1146397_c0_g1	0.000	0.000	0.000	0.000	0.000	0.000	0.000	0.000	0.000	0.000
TRINITY_DN1146398_c0_g1	0.000	0.000	0.000	0.000	0.000	0.000	0.000	0.000	0.000	0.000
TRINITY_DN1146399_c0_g1	0.000	0.000	0.000	0.000	0.000	0.000	0.000	0.000	0.377	0.315
TRINITY_DN114639_c0_g1	0.000	0.000	0.000	0.000	0.000	0.000	0.000	0.000	0.000	0.000
TRINITY_DN114639_c1_g1	0.000	0.000	0.000	0.000	0.000	0.000	0.000	0.000	0.000	0.000
TRINITY_DN11463_c0_g3	1.225	0.000	0.000	0.000	0.000	0.000	1.246	0.000	1.816	0.000
TRINITY_DN11463_c1_g1	0.547	0.000	0.000	0.000	0.455	0.398	0.000	0.558	0.000	0.111
TRINITY_DN1146401_c0_g1	0.000	0.000	0.000	0.000	0.000	0.000	0.000	0.000	0.000	0.466
TRINITY_DN1146404_c0_g1	0.000	0.000	0.000	0.000	0.000	0.000	0.000	0.000	0.000	0.562
TRINITY_DN1146406_c0_g1	0.000	0.000	0.000	0.000	0.000	0.000	0.000	0.000	0.000	0.000
TRINITY_DN1146407_c0_g1	0.000	0.000	0.000	0.000	0.000	0.000	0.000	0.000	0.000	0.000
TRINITY_DN1146408_c0_g1	0.000	0.000	0.000	0.000	0.000	0.000	0.000	0.000	0.000	0.000
TRINITY_DN1146409_c0_g1	0.000	0.000	0.000	0.000	0.000	0.000	0.000	0.000	0.000	0.000
TRINITY_DN114640_c0_g1	1.690	0.000	0.000	0.000	0.000	0.000	0.000	0.000	4.212	0.000
TRINITY_DN114640_c1_g1	0.000	0.000	0.000	0.000	0.000	0.000	0.000	0.000	0.000	0.857
TRINITY_DN1146410_c0_g1	0.000	0.000	0.000	0.000	0.000	0.000	0.000	0.000	0.000	0.000
TRINITY_DN1146413_c0_g1	0.000	6.604	0.000	0.000	0.000	0.000	0.000	0.000	0.000	0.000
TRINITY_DN1146416_c0_g1	0.000	0.000	0.000	0.000	0.000	0.000	0.000	0.000	2.849	0.000
TRINITY_DN1146418_c0_g1	0.000	0.000	0.000	0.000	0.000	0.000	0.000	0.000	0.000	0.000
TRINITY_DN1146419_c0_g1	0.000	0.000	0.000	0.000	0.000	0.000	1.489	0.000	0.000	0.000
TRINITY_DN114641_c0_g1	0.000	0.000	0.000	0.000	0.000	0.000	0.000	0.000	0.000	0.000
TRINITY_DN114641_c0_g2	0.000	0.000	0.000	0.000	0.000	0.970	0.000	2.941	0.000	0.519
TRINITY_DN1146423_c0_g1	0.000	0.000	0.000	0.000	0.000	0.000	0.000	0.000	0.000	0.330
TRINITY_DN1146424_c0_g1	0.000	0.000	0.000	0.000	0.000	0.000	0.000	0.000	0.000	0.986
TRINITY_DN1146426_c0_g1	0.000	0.000	0.000	0.000	2.086	0.000	0.000	0.000	1.868	0.000
TRINITY_DN1146427_c0_g1	0.000	0.000	0.000	0.000	0.000	0.000	0.000	0.000	0.000	0.000
TRINITY_DN1146428_c0_g1	1.715	0.000	0.000	0.000	0.000	0.000	0.000	0.000	0.000	0.700
TRINITY_DN114642_c0_g1	4.598	9.138	102.028	25.469	14.169	4.508	13.191	8.852	4.221	8.044
TRINITY_DN114642_c0_g2	0.000	3.518	0.000	4.183	0.000	2.641	0.000	0.000	0.000	0.000
TRINITY_DN1146433_c0_g1	0.000	0.000	0.000	0.000	0.000	0.000	0.000	0.000	0.000	0.000
TRINITY_DN1146435_c0_g1	0.000	0.000	0.000	0.000	0.000	0.000	5.892	0.000	0.000	0.000
TRINITY_DN1146436_c0_g1	0.000	0.000	0.000	0.000	0.000	0.000	0.000	0.000	0.000	1.069
TRINITY_DN1146437_c0_g1	0.000	0.000	0.000	0.000	0.000	0.000	0.000	0.000	0.000	0.000
TRINITY_DN1146438_c0_g1	1.205	0.000	0.000	0.000	0.000	0.000	0.000	0.000	0.000	0.000
TRINITY_DN1146439_c0_g1	0.000	0.000	0.000	0.000	0.000	0.000	0.000	0.000	0.000	0.000
TRINITY_DN1146441_c0_g1	0.000	0.000	0.000	0.000	0.000	0.000	0.000	0.000	0.000	0.000
TRINITY_DN1146442_c0_g1	0.000	0.000	0.000	0.000	0.000	0.000	0.000	0.000	0.000	0.000
TRINITY_DN1146446_c0_g1	0.000	0.000	1.547	0.000	0.000	0.000	0.000	0.000	0.000	0.649
TRINITY_DN1146447_c0_g1	0.000	0.000	0.000	1.911	0.000	0.000	0.000	0.000	0.000	0.000
TRINITY_DN1146448_c0_g1	0.000	0.000	0.000	0.000	0.000	0.000	0.000	0.000	0.000	0.000
TRINITY_DN1146449_c0_g1	0.000	0.000	0.000	0.000	0.000	0.000	0.000	0.000	0.000	3.232
TRINITY_DN114644_c0_g1	0.000	0.382	0.000	0.000	0.343	0.000	0.000	0.000	0.114	0.000
TRINITY_DN1146450_c0_g1	0.000	0.000	0.000	0.000	0.000	0.000	0.000	0.000	0.000	0.000
TRINITY_DN1146453_c0_g1	0.000	0.000	0.000	0.000	0.000	0.000	0.000	0.000	0.000	0.000
TRINITY_DN1146455_c0_g1	0.000	0.000	0.000	0.000	0.000	0.000	0.000	0.000	0.000	0.648
TRINITY_DN1146456_c0_g1	0.000	0.000	0.000	0.000	0.000	0.000	0.000	0.000	0.000	0.857
TRINITY_DN1146457_c0_g1	0.000	0.000	0.000	0.000	0.000	0.000	0.000	0.000	0.000	0.000
TRINITY_DN1146458_c0_g1	0.000	0.000	0.000	0.000	0.000	0.000	0.000	0.000	0.000	0.000
TRINITY_DN114645_c0_g1	0.530	0.000	0.000	0.000	0.000	0.000	0.000	0.000	0.262	0.432
TRINITY_DN1146461_c0_g1	0.000	0.000	0.000	0.000	0.000	0.000	0.000	0.000	0.000	0.000
TRINITY_DN1146462_c0_g1	0.000	0.000	0.000	0.000	0.000	0.000	0.000	0.000	0.000	0.000
TRINITY_DN1146463_c0_g1	0.000	0.000	0.000	0.000	0.000	0.000	0.000	0.000	0.187	0.153
TRINITY_DN1146465_c0_g1	3.248	0.000	0.000	0.000	0.000	0.000	1.663	0.000	0.805	0.000
TRINITY_DN1146466_c0_g1	0.000	0.000	0.000	0.000	0.000	0.000	0.000	0.000	0.000	0.000
TRINITY_DN1146467_c0_g1	0.000	0.000	0.000	0.000	0.000	0.000	0.000	0.000	0.000	0.000
TRINITY_DN1146469_c0_g1	0.000	2.794	0.000	0.000	0.000	0.000	0.983	0.000	0.485	0.404
TRINITY_DN114646_c0_g1	0.000	0.000	0.000	0.000	0.000	0.000	0.000	0.000	0.000	0.000
TRINITY_DN114646_c2_g1	4.178	0.000	0.000	0.000	0.000	0.000	0.000	0.000	0.000	0.850
TRINITY_DN1146470_c0_g1	0.000	0.000	0.000	0.367	0.000	0.000	0.216	0.000	0.121	0.584
TRINITY_DN1146472_c0_g1	0.000	0.000	0.000	0.000	0.000	0.000	0.000	4.490	0.000	0.917
TRINITY_DN1146473_c0_g1	0.000	0.000	0.000	0.000	0.000	0.000	0.000	0.000	0.649	0.000
TRINITY_DN1146474_c0_g1	0.000	0.000	0.000	0.000	4.356	0.000	0.000	0.000	0.000	3.268
TRINITY_DN1146476_c0_g1	0.000	0.000	0.000	0.000	0.000	0.000	0.000	0.000	0.000	0.000
TRINITY_DN1146477_c0_g1	0.000	0.000	0.000	0.000	0.000	0.000	0.000	0.000	0.000	0.000
TRINITY_DN1146478_c0_g1	0.000	0.000	0.000	0.000	0.000	0.000	0.000	0.000	0.000	0.000
TRINITY_DN1146479_c0_g1	0.629	0.000	0.000	0.000	0.000	0.000	0.000	0.000	0.000	0.000
TRINITY_DN114647_c0_g1	0.000	1.352	0.000	0.000	0.000	0.000	0.000	0.000	0.252	0.208
TRINITY_DN114647_c1_g1	0.000	0.000	0.000	0.000	0.000	0.000	0.000	0.000	0.000	0.000
TRINITY_DN114647_c2_g1	2.483	2.062	2.100	1.057	1.445	2.205	0.000	2.648	0.622	1.931
TRINITY_DN114647_c4_g1	0.838	0.660	1.091	1.266	0.000	0.000	1.502	0.000	1.559	1.478
TRINITY_DN114647_c4_g2	1.324	0.000	0.000	0.000	0.000	0.000	0.000	0.000	0.592	1.179
TRINITY_DN114647_c7_g1	0.717	1.962	0.000	0.000	0.000	0.000	0.000	1.485	0.352	0.587
TRINITY_DN114647_c8_g1	0.000	0.000	0.000	0.000	0.000	0.000	0.000	0.000	0.000	0.000
TRINITY_DN1146481_c0_g1	0.000	0.000	0.000	0.000	0.000	0.000	0.000	0.000	0.000	0.000
TRINITY_DN1146483_c0_g1	0.000	0.000	0.000	0.000	0.000	0.000	0.000	0.000	1.135	0.000
TRINITY_DN1146484_c0_g1	0.000	0.000	0.000	2.290	0.000	0.000	0.000	0.000	0.000	0.000
TRINITY_DN1146486_c0_g1	0.441	0.000	0.000	0.000	0.000	0.000	0.000	0.000	0.219	0.000
TRINITY_DN1146487_c0_g1	0.656	0.000	0.000	0.000	0.000	0.964	2.547	0.000	0.323	0.268
TRINITY_DN1146488_c0_g1	0.000	0.000	0.000	0.000	0.000	0.000	0.000	0.000	0.000	0.000
TRINITY_DN1146488_c0_g2	0.000	0.000	0.000	0.000	0.000	0.000	0.000	0.000	0.000	0.909
TRINITY_DN1146489_c0_g1	0.000	0.000	0.000	0.000	0.000	0.000	0.000	0.000	0.000	0.000
TRINITY_DN1146490_c0_g1	1.845	0.554	0.000	0.000	0.000	0.904	0.000	0.000	0.303	0.000
TRINITY_DN1146491_c0_g1	0.000	0.000	0.000	0.000	0.000	0.000	0.000	0.000	0.000	2.999
TRINITY_DN1146492_c0_g1	0.000	0.000	0.000	0.000	0.000	0.000	0.000	0.000	0.000	0.000
TRINITY_DN1146493_c0_g1	0.000	0.000	0.000	1.713	0.000	0.000	0.000	0.000	0.000	0.000
TRINITY_DN1146494_c0_g1	0.000	0.000	0.000	0.000	0.000	0.000	0.000	0.000	0.000	0.000
TRINITY_DN1146495_c0_g1	0.000	0.000	0.000	0.000	0.000	4.331	0.000	0.000	0.000	1.207
TRINITY_DN1146496_c0_g1	0.000	0.000	0.000	0.896	0.000	0.000	0.000	1.229	0.000	0.074
TRINITY_DN1146497_c0_g1	0.000	0.000	0.000	0.000	0.000	0.000	0.000	0.000	0.000	0.000
TRINITY_DN1146498_c0_g1	0.000	0.000	0.000	0.000	0.000	0.000	0.000	0.000	0.000	0.000
TRINITY_DN1146499_c0_g1	0.000	0.000	0.000	0.000	0.000	0.000	0.000	0.000	0.000	0.000
TRINITY_DN114649_c0_g1	0.583	1.025	0.000	0.000	0.000	1.594	1.079	0.000	1.059	0.979
TRINITY_DN114649_c1_g1	0.000	0.000	0.000	0.000	0.000	0.000	0.000	0.000	0.000	0.251
TRINITY_DN11464_c0_g1	2.364	7.921	2.800	3.021	0.000	0.000	2.106	0.000	1.020	1.041
TRINITY_DN11464_c0_g2	4.099	1.851	2.566	1.253	2.277	2.786	1.490	0.558	1.781	2.220
TRINITY_DN11464_c12_g1	1.120	0.000	0.000	0.000	0.000	0.000	0.000	0.000	0.000	0.000
TRINITY_DN11464_c15_g1	0.000	2.336	0.000	0.000	0.000	0.000	0.000	0.000	0.000	0.000
TRINITY_DN11464_c16_g1	0.000	0.000	0.000	0.000	0.000	0.000	0.000	0.000	0.000	0.000
TRINITY_DN11464_c1_g1	0.000	0.122	0.395	0.227	0.493	0.214	0.000	0.299	0.746	0.354
TRINITY_DN11464_c2_g1	0.438	0.000	0.405	0.000	0.000	0.000	0.000	1.235	0.000	0.187
TRINITY_DN11464_c2_g2	0.163	1.111	0.873	1.487	4.323	1.421	1.792	1.995	2.002	0.315
TRINITY_DN11464_c2_g3	0.000	0.000	0.000	0.000	0.000	0.000	0.000	0.000	0.000	0.000
TRINITY_DN11464_c2_g4	5.099	5.595	4.712	2.440	3.573	1.014	2.612	2.305	3.836	4.050
TRINITY_DN11464_c3_g1	0.427	0.371	0.452	0.000	0.000	0.000	0.000	1.755	0.423	0.631
TRINITY_DN11464_c4_g1	0.000	0.000	0.595	0.670	0.733	0.646	0.000	0.000	0.000	1.155
TRINITY_DN11464_c4_g2	0.000	0.000	0.000	0.000	0.000	0.000	0.000	0.000	0.000	0.000
TRINITY_DN11464_c5_g1	0.000	0.000	0.000	0.000	0.000	0.000	0.000	0.000	0.000	0.000
TRINITY_DN11464_c5_g2	0.000	0.000	0.000	0.000	0.000	0.000	0.000	0.000	0.000	0.000
TRINITY_DN1146500_c0_g1	0.000	0.000	0.000	0.000	0.000	0.000	0.000	0.000	0.000	0.000
TRINITY_DN1146501_c0_g1	0.000	0.000	0.000	0.000	4.938	0.000	0.000	0.000	2.239	0.000
TRINITY_DN1146504_c0_g1	0.000	0.000	0.000	0.000	0.000	0.000	0.000	0.000	0.000	0.000
TRINITY_DN1146505_c0_g1	0.000	0.000	0.000	0.000	0.000	0.000	0.000	0.000	0.000	0.000
TRINITY_DN1146507_c0_g1	0.000	0.000	0.000	0.000	0.000	0.000	0.000	0.000	0.000	0.000
TRINITY_DN1146508_c0_g1	0.000	0.000	0.000	0.000	0.000	0.000	0.000	0.000	0.000	0.000
TRINITY_DN114650_c0_g1	0.000	0.000	0.000	0.000	3.156	0.000	0.000	0.000	0.000	2.179
TRINITY_DN1146510_c0_g1	0.000	0.649	0.000	0.000	0.000	0.000	0.000	0.000	0.000	0.793
TRINITY_DN1146511_c0_g1	0.000	0.000	0.000	0.000	0.000	0.000	0.000	0.000	0.000	0.000
TRINITY_DN1146518_c0_g1	0.000	0.000	0.000	0.000	0.000	0.000	4.734	0.000	0.000	0.000
TRINITY_DN1146519_c0_g1	0.000	0.000	0.000	0.000	0.000	0.000	0.000	0.000	0.000	0.000
TRINITY_DN114651_c0_g1	0.000	0.000	0.000	0.000	0.000	0.000	0.000	0.000	0.000	0.000
TRINITY_DN114651_c1_g1	0.000	0.000	0.000	0.000	0.000	0.000	0.000	0.000	0.000	0.000
TRINITY_DN1146520_c0_g1	0.000	0.000	0.000	0.000	0.000	0.000	0.000	0.000	0.000	0.000
TRINITY_DN1146521_c0_g1	1.225	0.000	0.000	0.000	2.016	0.000	0.000	0.000	0.000	0.000
TRINITY_DN1146524_c0_g1	0.000	0.000	0.000	0.000	0.000	0.000	0.000	0.000	0.000	0.229
TRINITY_DN1146526_c0_g1	1.268	2.443	0.000	0.000	0.000	0.000	0.000	0.000	0.000	0.000
TRINITY_DN1146527_c0_g1	0.979	0.431	2.638	1.481	0.000	0.716	0.464	1.009	0.000	0.199
TRINITY_DN1146528_c0_g1	0.000	0.000	0.000	0.000	0.000	0.000	0.000	0.000	0.000	0.000
TRINITY_DN1146530_c0_g1	0.000	0.000	0.000	0.000	0.000	0.000	0.000	0.000	0.000	0.000
TRINITY_DN1146531_c0_g1	0.330	0.000	0.000	0.503	0.000	0.000	0.418	0.000	0.000	0.134
TRINITY_DN1146532_c0_g1	0.000	0.000	0.000	0.000	0.000	0.000	0.000	0.000	0.000	0.000
TRINITY_DN1146533_c0_g1	0.000	0.000	1.313	2.887	0.000	0.000	0.959	0.000	0.000	0.000
TRINITY_DN1146534_c0_g1	0.000	0.000	0.000	2.823	3.115	0.000	0.000	0.000	0.000	0.000
TRINITY_DN1146535_c0_g1	0.000	0.000	0.000	0.000	0.000	0.000	0.000	0.000	0.000	0.000
TRINITY_DN1146539_c0_g1	0.000	0.000	0.000	0.000	0.000	0.000	0.000	0.000	0.000	3.300
TRINITY_DN114653_c0_g1	0.000	0.000	0.000	0.000	0.000	3.995	0.000	0.000	0.000	0.000
TRINITY_DN114653_c1_g1	0.000	0.232	0.368	0.000	0.000	0.000	0.249	0.560	0.275	0.000
TRINITY_DN1146540_c0_g1	0.000	0.000	0.000	0.000	0.000	0.000	0.000	0.000	0.000	0.000
TRINITY_DN1146541_c0_g1	0.000	0.395	0.201	0.462	0.000	0.328	0.532	0.000	0.152	0.122
TRINITY_DN1146542_c0_g1	0.000	0.000	0.000	0.000	0.000	0.000	0.000	0.000	0.000	0.000
TRINITY_DN1146543_c0_g1	2.016	0.000	2.753	0.000	0.000	0.000	0.000	4.037	0.000	0.822
TRINITY_DN1146544_c0_g1	0.000	0.000	0.000	1.160	0.000	0.000	0.000	0.000	0.000	0.951
TRINITY_DN1146545_c0_g1	0.000	0.000	0.000	0.590	0.000	0.000	0.000	0.000	0.000	0.158
TRINITY_DN1146546_c0_g1	0.000	0.000	0.000	0.000	0.000	0.000	0.000	0.000	0.354	0.297
TRINITY_DN1146547_c0_g1	0.000	0.000	0.000	0.000	0.000	0.000	0.000	0.000	0.000	0.000
TRINITY_DN1146548_c0_g1	0.000	0.000	2.267	0.000	0.000	0.000	0.000	0.000	0.000	1.354
TRINITY_DN114654_c0_g1	0.000	0.000	0.000	0.000	0.000	0.000	0.000	0.000	0.000	0.000
TRINITY_DN1146550_c0_g1	0.847	0.369	0.000	0.000	0.000	0.000	0.000	0.000	0.000	0.517
TRINITY_DN1146551_c0_g1	0.000	0.000	0.000	0.000	0.000	0.000	0.000	0.000	0.000	0.000
TRINITY_DN1146552_c0_g1	0.000	0.000	0.000	0.000	0.000	0.000	0.000	0.000	0.000	0.326
TRINITY_DN1146554_c0_g1	0.000	0.000	0.000	0.000	0.000	0.000	0.000	0.000	0.000	0.000
TRINITY_DN1146555_c0_g1	0.000	0.000	0.000	0.000	0.000	0.000	0.000	0.000	0.469	0.000
TRINITY_DN1146559_c0_g1	0.000	0.000	0.000	0.000	0.000	0.000	0.000	0.000	0.000	0.000
TRINITY_DN114655_c0_g2	0.000	0.332	0.000	0.585	0.000	0.000	0.358	0.000	0.383	0.313
TRINITY_DN114655_c0_g3	0.770	0.000	0.344	0.873	0.428	0.000	0.233	0.000	0.516	0.730
TRINITY_DN114655_c1_g2	0.000	0.000	0.000	0.000	0.000	0.000	1.174	0.000	0.000	0.477
TRINITY_DN114655_c2_g1	0.000	0.000	0.000	0.000	0.000	0.000	0.000	0.000	0.000	1.000
TRINITY_DN114655_c5_g1	0.000	0.965	0.000	0.000	0.000	0.000	0.000	0.000	0.000	1.252
TRINITY_DN114655_c8_g1	0.000	0.000	0.000	0.000	0.000	0.000	0.000	0.000	0.000	0.000
TRINITY_DN1146560_c0_g1	0.000	0.000	0.000	0.000	0.000	0.000	0.000	0.000	0.000	0.779
TRINITY_DN1146561_c0_g1	0.000	0.000	0.000	0.000	0.000	0.000	0.000	0.000	0.000	0.000
TRINITY_DN1146562_c0_g1	0.000	0.000	0.000	0.000	0.000	0.000	0.000	0.000	0.000	1.949
TRINITY_DN1146563_c0_g1	4.405	2.118	0.000	0.000	0.000	0.000	0.000	0.000	0.000	0.000
TRINITY_DN1146566_c0_g1	0.000	0.000	0.000	0.000	0.000	0.000	0.000	0.000	0.000	0.000
TRINITY_DN1146567_c0_g1	0.000	0.000	0.000	0.172	0.000	0.000	0.713	0.000	0.000	0.000
TRINITY_DN1146568_c0_g1	0.000	2.128	0.000	0.000	0.000	0.000	0.000	0.000	0.000	0.000
TRINITY_DN1146569_c0_g1	0.000	0.000	0.000	0.000	0.000	0.000	0.000	0.000	0.000	0.445
TRINITY_DN114656_c0_g1	2.241	0.000	0.000	0.000	0.000	0.000	0.000	0.000	1.113	0.000
TRINITY_DN114656_c0_g2	1.936	0.000	0.000	0.000	0.000	0.000	0.000	0.000	0.965	1.128
TRINITY_DN114656_c1_g1	0.000	0.000	0.000	0.000	0.000	0.000	0.000	0.000	0.971	1.523
TRINITY_DN1146570_c0_g1	0.000	1.059	0.000	0.000	0.000	3.286	0.000	0.000	0.000	0.000
TRINITY_DN1146572_c0_g1	0.000	0.000	0.000	0.000	0.000	0.000	0.000	0.000	0.000	0.880
TRINITY_DN1146574_c0_g1	1.550	0.000	0.000	0.000	0.000	0.000	0.000	0.000	0.767	0.000
TRINITY_DN1146576_c0_g1	0.682	0.000	0.000	0.000	0.000	0.000	0.000	0.000	0.000	0.000
TRINITY_DN1146577_c0_g1	0.000	0.000	0.000	0.000	0.000	0.000	0.000	0.000	0.000	0.000
TRINITY_DN1146579_c0_g1	0.000	0.940	0.000	0.000	0.000	0.000	0.000	0.000	0.000	0.000
TRINITY_DN114657_c0_g1	0.000	0.000	0.000	0.000	0.000	0.000	0.000	0.000	0.000	0.000
TRINITY_DN114657_c1_g1	2.795	0.000	0.000	0.000	0.000	0.000	0.000	0.000	0.000	0.000
TRINITY_DN1146580_c0_g1	0.000	0.000	0.000	0.000	0.000	0.000	0.000	0.000	0.000	0.000
TRINITY_DN1146581_c0_g1	0.000	0.681	0.000	0.000	0.724	0.000	0.411	0.000	0.000	0.043
TRINITY_DN1146583_c0_g1	0.000	0.000	0.000	0.000	0.000	0.000	0.000	0.000	0.000	0.000
TRINITY_DN1146588_c0_g1	0.000	0.000	0.000	0.000	0.000	0.000	0.000	0.000	0.000	0.000
TRINITY_DN1146589_c0_g1	0.000	0.000	0.000	0.000	0.000	0.000	0.000	0.000	0.000	0.000
TRINITY_DN114658_c0_g1	0.000	0.000	0.000	0.000	0.000	0.000	0.000	0.000	0.000	0.000
TRINITY_DN114658_c0_g2	2.263	1.082	0.000	0.000	0.000	0.000	3.699	0.000	0.000	0.656
TRINITY_DN114658_c0_g4	2.001	0.000	0.000	0.000	0.000	0.000	0.000	0.000	0.000	0.000
TRINITY_DN1146591_c0_g1	0.000	0.000	0.000	0.000	0.000	0.000	0.000	0.000	0.000	0.000
TRINITY_DN1146592_c0_g1	0.000	0.000	0.000	0.000	0.000	0.000	0.000	0.000	0.000	0.899
TRINITY_DN1146594_c0_g1	0.000	0.000	0.000	0.000	0.000	0.000	0.000	0.000	0.000	0.566
TRINITY_DN1146595_c0_g1	0.000	0.000	0.000	0.000	0.000	0.000	0.000	0.824	0.199	0.326
TRINITY_DN1146596_c0_g1	0.405	0.000	0.000	0.000	1.345	0.000	0.000	0.000	0.201	0.000
TRINITY_DN1146597_c0_g1	0.000	0.000	0.000	0.000	0.000	0.000	0.000	0.000	0.000	0.000
TRINITY_DN114659_c0_g1	0.127	0.456	0.372	0.338	0.310	0.538	0.000	0.751	0.518	0.188
TRINITY_DN114659_c0_g10	1.247	0.000	0.000	0.000	0.000	0.000	0.604	0.000	0.000	0.346
TRINITY_DN114659_c0_g11	0.000	0.000	0.000	0.000	0.000	0.000	0.000	1.580	0.000	0.624
TRINITY_DN114659_c0_g2	0.000	0.000	0.000	0.000	1.235	0.000	0.000	0.000	0.368	1.228
TRINITY_DN114659_c0_g3	0.000	4.711	0.000	0.000	0.000	0.000	0.000	0.000	0.000	0.000
TRINITY_DN114659_c0_g4	0.000	0.000	0.000	0.000	0.000	0.000	0.000	0.000	0.000	0.000
TRINITY_DN114659_c0_g6	0.000	0.000	0.000	0.000	0.000	0.000	0.000	0.000	0.000	0.549
TRINITY_DN114659_c0_g7	0.000	0.000	0.000	1.608	0.000	0.000	0.000	0.000	0.000	0.000
TRINITY_DN114659_c0_g9	0.000	0.000	0.000	0.000	0.000	0.000	0.000	0.000	0.000	0.000
TRINITY_DN114659_c1_g1	0.000	0.519	0.000	0.000	0.000	0.000	0.000	0.000	0.000	0.626
TRINITY_DN114659_c2_g1	0.000	0.000	0.000	0.000	0.000	0.000	1.368	0.000	0.000	0.000
TRINITY_DN11465_c0_g1	0.000	0.000	0.000	0.000	0.000	0.000	0.000	0.000	0.000	0.000
TRINITY_DN11465_c1_g1	0.000	0.000	0.000	0.000	0.000	0.000	0.000	0.000	0.000	0.000
TRINITY_DN1146602_c0_g1	0.000	0.000	0.000	0.000	0.000	0.000	0.000	0.000	0.000	0.000
TRINITY_DN1146604_c0_g1	0.575	0.000	0.000	0.000	0.000	0.000	0.000	0.000	0.284	0.000
TRINITY_DN1146607_c0_g1	0.000	0.000	0.000	0.000	0.000	0.000	0.000	0.000	0.000	0.000
TRINITY_DN1146608_c0_g1	0.000	0.000	0.000	0.000	0.000	0.000	0.000	0.000	2.359	0.000
TRINITY_DN114660_c0_g1	0.000	0.000	2.011	0.000	0.000	0.000	0.000	0.000	0.000	0.000
TRINITY_DN1146610_c0_g1	0.000	3.410	0.000	2.595	0.000	0.000	0.000	0.000	0.874	0.000
TRINITY_DN1146611_c0_g1	0.000	1.230	0.000	0.000	0.000	0.000	0.000	0.000	0.000	0.000
TRINITY_DN1146613_c0_g1	0.000	0.000	0.000	0.000	0.000	0.000	0.000	0.000	0.000	0.000
TRINITY_DN1146614_c0_g1	0.000	0.000	0.000	0.000	0.000	0.000	0.000	0.000	0.000	0.000
TRINITY_DN1146615_c0_g1	0.000	0.000	0.000	0.000	0.000	0.000	0.000	0.000	0.000	0.000
TRINITY_DN1146618_c0_g1	0.000	0.000	0.000	0.000	0.000	0.000	0.000	0.000	0.000	1.077
TRINITY_DN114661_c0_g1	0.000	0.394	0.000	0.000	0.000	0.000	0.000	0.478	0.000	0.285
TRINITY_DN1146621_c0_g1	0.000	0.000	0.000	0.000	0.000	0.000	0.000	0.000	0.000	0.000
TRINITY_DN1146622_c0_g1	0.000	0.000	0.000	0.000	0.000	1.415	0.000	0.000	0.000	0.000
TRINITY_DN1146624_c0_g1	0.000	0.000	0.000	0.000	0.000	0.000	0.000	0.000	0.703	0.000
TRINITY_DN1146625_c0_g1	0.000	0.000	0.000	1.096	1.203	0.000	0.000	0.000	0.359	0.897
TRINITY_DN1146629_c0_g1	0.000	0.000	0.000	0.000	0.000	0.000	0.000	0.000	0.000	1.246
TRINITY_DN1146631_c0_g1	0.000	0.000	0.000	0.000	0.000	0.000	0.000	0.000	0.000	0.000
TRINITY_DN1146636_c0_g1	0.000	0.000	0.000	0.000	0.000	0.000	0.000	0.000	0.000	0.000
TRINITY_DN1146638_c0_g1	0.000	0.000	0.000	0.000	3.219	0.000	0.000	0.000	0.000	0.000
TRINITY_DN1146639_c0_g1	0.000	0.000	0.000	0.000	0.000	0.000	0.000	0.000	0.000	0.000
TRINITY_DN114663_c0_g1	0.536	0.000	0.000	0.810	0.887	0.073	0.512	0.000	0.530	0.000
TRINITY_DN1146641_c0_g1	0.000	0.000	0.000	0.000	0.000	0.000	0.000	0.000	0.000	0.000
TRINITY_DN1146642_c0_g1	0.000	0.000	0.000	0.000	0.000	0.000	0.000	0.000	0.000	0.000
TRINITY_DN1146643_c0_g1	5.007	0.000	3.409	0.000	0.000	0.000	2.540	0.000	1.246	0.000
TRINITY_DN1146644_c0_g1	0.000	0.000	0.000	0.000	0.000	0.000	0.000	0.000	0.000	0.000
TRINITY_DN1146645_c0_g1	0.000	0.690	3.060	0.000	0.000	0.000	0.000	0.000	0.370	0.000
TRINITY_DN1146646_c0_g1	0.000	0.000	0.000	0.000	0.000	0.000	0.000	0.000	0.000	0.000
TRINITY_DN1146647_c0_g1	0.000	0.000	0.000	0.000	0.000	0.000	0.000	0.000	0.000	0.732
TRINITY_DN1146649_c0_g1	0.000	0.000	0.000	0.000	0.000	0.000	0.000	0.000	0.000	0.000
TRINITY_DN114664_c0_g1	0.000	0.000	2.210	0.000	1.340	0.000	0.000	0.000	0.000	0.000
TRINITY_DN114664_c2_g1	0.000	0.000	0.000	0.000	0.000	0.000	0.000	0.000	0.000	0.000
TRINITY_DN114664_c2_g2	0.000	0.000	0.000	0.000	0.000	0.000	0.000	0.000	0.000	0.000
TRINITY_DN1146651_c0_g1	0.000	0.000	0.000	0.000	0.000	3.662	0.000	0.000	0.609	0.000
TRINITY_DN1146652_c0_g1	0.000	0.000	0.000	0.000	0.000	0.000	0.000	0.000	0.000	0.000
TRINITY_DN1146653_c0_g1	0.081	0.000	0.000	0.000	0.000	0.000	0.790	0.000	0.000	0.343
TRINITY_DN1146658_c0_g1	0.000	0.000	0.000	0.000	0.000	0.000	0.000	0.000	0.000	0.000
TRINITY_DN1146659_c0_g1	0.000	0.000	0.000	0.000	0.000	0.000	0.000	0.000	0.000	0.000
TRINITY_DN114665_c0_g1	0.000	0.000	0.000	0.000	0.000	0.000	0.000	0.000	0.000	0.000
TRINITY_DN114665_c1_g1	0.000	0.000	0.000	0.000	0.000	0.000	0.000	0.000	0.000	0.000
TRINITY_DN1146660_c0_g1	0.000	0.000	0.000	0.000	0.000	0.000	0.000	0.000	0.000	1.538
TRINITY_DN1146661_c0_g1	0.000	0.000	0.000	0.000	0.000	0.000	0.000	0.000	1.393	0.000
TRINITY_DN1146662_c0_g1	0.000	0.000	0.000	0.000	0.000	0.000	0.000	0.000	0.000	0.000
TRINITY_DN1146664_c0_g1	0.000	0.000	0.000	0.000	0.000	0.000	0.000	0.000	0.842	0.000
TRINITY_DN1146665_c0_g1	0.000	0.000	0.000	0.000	0.000	1.594	0.000	0.000	2.117	0.440
TRINITY_DN1146666_c0_g1	0.000	0.000	0.000	0.000	0.000	0.000	1.893	0.000	0.000	1.559
TRINITY_DN1146667_c0_g1	0.000	0.000	0.000	0.000	0.000	0.000	0.000	0.000	0.000	1.453
TRINITY_DN114666_c0_g1	0.000	0.000	0.338	0.000	0.000	0.000	0.000	0.000	0.000	0.102
TRINITY_DN114666_c1_g1	0.936	1.092	0.365	0.800	0.262	0.852	2.087	1.074	1.576	1.423
TRINITY_DN114666_c1_g2	0.749	0.502	0.271	1.473	0.835	0.711	0.000	0.000	0.479	0.590
TRINITY_DN114666_c2_g1	0.000	0.000	0.000	0.000	0.000	0.000	0.000	0.000	0.000	0.000
TRINITY_DN114666_c4_g1	0.000	0.000	0.000	0.000	0.000	0.000	0.000	0.000	1.730	0.000
TRINITY_DN114666_c5_g1	0.000	0.000	0.000	0.377	0.000	0.716	0.000	0.000	0.000	0.000
TRINITY_DN114666_c6_g1	0.000	0.000	0.000	0.000	4.499	0.000	0.000	0.000	0.677	0.000
TRINITY_DN114666_c7_g1	0.000	0.303	0.243	0.279	0.607	0.000	0.000	0.000	0.000	0.484
TRINITY_DN1146672_c0_g1	0.000	0.000	0.000	0.000	0.000	0.000	0.000	0.000	0.000	0.000
TRINITY_DN1146673_c0_g1	0.000	0.000	0.000	0.000	0.000	0.000	0.000	0.000	0.000	0.000
TRINITY_DN1146675_c0_g1	0.000	0.000	0.000	0.000	0.000	0.000	0.000	0.000	0.000	0.450
TRINITY_DN1146676_c0_g1	0.000	0.000	0.000	0.000	0.000	0.000	0.000	0.000	0.000	0.000
TRINITY_DN1146677_c0_g1	0.000	0.000	0.000	0.000	0.000	0.000	0.000	0.000	0.756	0.000
TRINITY_DN1146679_c0_g1	0.000	0.000	0.000	0.000	0.000	0.000	0.000	0.000	0.000	0.000
TRINITY_DN114667_c0_g1	0.000	0.000	0.000	0.000	0.000	0.000	0.000	0.000	0.000	0.000
TRINITY_DN1146680_c0_g1	0.000	0.000	0.000	0.000	0.000	0.000	0.000	0.000	0.000	0.000
TRINITY_DN1146681_c0_g1	0.000	0.589	0.000	0.000	1.075	0.000	0.000	0.000	0.000	0.000
TRINITY_DN1146682_c0_g1	0.000	0.000	0.000	0.000	0.000	0.000	0.000	0.000	0.000	1.049
TRINITY_DN1146685_c0_g1	0.000	0.000	0.000	0.000	0.000	0.000	0.000	0.000	0.000	0.000
TRINITY_DN114668_c0_g1	0.000	0.000	0.000	0.000	0.000	0.000	0.000	0.000	0.000	0.110
TRINITY_DN114668_c0_g2	0.000	0.000	0.000	0.000	0.000	0.000	0.000	0.000	0.000	0.599
TRINITY_DN114668_c1_g1	0.000	0.000	0.000	0.000	0.000	0.000	1.527	0.000	0.800	0.660
TRINITY_DN114668_c1_g2	0.000	0.000	0.000	0.000	0.000	0.000	0.000	0.000	0.000	0.000
TRINITY_DN114668_c3_g1	2.386	0.000	0.000	0.000	0.000	0.000	0.000	4.731	0.000	1.455
TRINITY_DN1146690_c0_g1	0.000	0.000	0.000	1.683	0.000	0.000	0.000	0.000	0.000	0.000
TRINITY_DN1146691_c0_g1	0.000	0.000	0.000	0.000	0.000	0.000	0.000	0.000	1.065	0.000
TRINITY_DN1146692_c0_g1	0.000	0.000	0.000	0.000	0.000	0.000	0.000	0.000	0.965	0.000
TRINITY_DN1146693_c0_g1	0.000	0.000	0.000	0.000	0.000	0.000	0.000	0.000	0.000	1.020
TRINITY_DN1146694_c0_g1	0.346	0.000	0.000	0.000	0.000	0.000	0.000	0.000	0.345	0.563
TRINITY_DN114669_c0_g1	0.000	0.000	0.000	0.000	0.000	0.000	0.000	0.000	0.000	0.000
TRINITY_DN114669_c1_g1	0.000	0.000	0.000	0.000	0.000	0.000	0.000	0.000	0.000	0.427
TRINITY_DN11466_c0_g1	2.548	6.389	0.000	0.000	4.120	3.674	2.269	5.022	3.311	2.060
TRINITY_DN11466_c10_g1	1.308	1.405	0.000	0.000	0.000	0.000	0.000	0.000	0.375	0.313
TRINITY_DN11466_c11_g1	0.801	0.836	0.805	0.614	1.003	0.000	0.358	0.816	0.505	0.976
TRINITY_DN11466_c12_g1	0.000	0.000	0.000	0.000	0.000	0.000	0.000	0.000	0.000	0.000
TRINITY_DN11466_c14_g1	0.197	0.000	0.000	0.000	0.000	0.286	0.352	0.000	0.199	0.160
TRINITY_DN11466_c17_g1	0.166	0.000	0.000	1.640	0.000	2.385	0.000	0.000	0.463	0.110
TRINITY_DN11466_c18_g1	0.704	5.129	2.862	4.230	2.322	1.036	2.058	0.000	0.000	1.153
TRINITY_DN11466_c19_g1	0.834	0.000	0.000	0.000	0.000	0.000	0.232	0.000	0.000	0.339
TRINITY_DN11466_c1_g1	4.730	5.243	3.854	6.323	4.259	7.205	5.396	3.902	5.215	6.172
TRINITY_DN11466_c1_g2	2.135	2.624	1.490	0.877	1.245	0.554	4.855	1.873	0.753	2.019
TRINITY_DN11466_c1_g3	0.379	3.630	0.000	3.260	2.014	2.473	2.311	2.228	1.597	0.807
TRINITY_DN11466_c1_g4	0.000	0.000	0.000	0.000	4.313	0.000	0.000	0.000	1.333	0.000
TRINITY_DN11466_c2_g1	0.000	0.000	0.000	0.000	0.000	0.000	0.000	0.000	0.000	0.664
TRINITY_DN11466_c3_g1	0.000	0.000	0.000	0.000	0.137	0.000	0.000	0.000	0.000	0.000
TRINITY_DN11466_c4_g1	0.000	0.000	3.358	0.834	0.000	0.000	0.000	0.000	0.350	0.000
TRINITY_DN11466_c5_g1	2.504	0.000	0.000	0.000	0.000	0.000	0.000	0.000	0.000	0.000
TRINITY_DN11466_c5_g2	0.000	0.500	0.000	1.693	0.000	0.000	1.074	0.000	0.274	0.229
TRINITY_DN11466_c6_g1	0.000	0.000	0.000	6.443	12.089	9.044	0.000	0.000	5.174	1.548
TRINITY_DN11466_c7_g1	0.000	0.000	0.000	0.000	0.000	3.151	0.000	0.000	1.581	0.887
TRINITY_DN11466_c8_g1	0.000	0.000	0.000	0.000	0.000	0.000	0.000	0.000	0.000	0.000
TRINITY_DN11466_c9_g2	0.000	0.000	0.000	0.000	0.000	0.000	0.000	0.000	0.000	0.768
TRINITY_DN1146702_c0_g1	0.000	0.000	0.000	0.000	0.000	0.000	0.000	0.000	0.000	0.000
TRINITY_DN1146705_c0_g1	0.000	0.000	0.000	0.000	0.000	0.000	0.000	0.000	0.000	0.000
TRINITY_DN1146708_c0_g1	0.000	0.000	0.000	0.000	0.000	0.000	0.000	0.000	0.000	0.000
TRINITY_DN1146709_c0_g1	0.000	0.000	0.000	0.000	0.000	0.000	0.000	0.000	2.150	0.595
TRINITY_DN114670_c0_g1	0.000	0.000	0.000	0.000	0.000	0.000	0.000	0.000	0.000	0.000
TRINITY_DN114670_c1_g1	1.662	0.000	0.000	0.000	0.000	0.000	0.000	0.000	0.745	0.654
TRINITY_DN1146711_c0_g1	0.000	0.000	0.000	0.000	0.000	0.000	0.000	0.000	0.000	0.000
TRINITY_DN1146712_c0_g1	0.000	1.277	0.000	0.000	0.000	0.000	0.683	1.453	0.689	0.000
TRINITY_DN1146714_c0_g1	0.000	0.000	0.000	0.000	0.000	0.000	0.000	0.000	0.000	0.000
TRINITY_DN1146717_c0_g1	0.000	0.000	0.000	0.000	0.000	0.000	0.000	0.000	0.000	0.000
TRINITY_DN1146719_c0_g1	0.000	0.000	0.000	0.000	0.000	0.000	0.000	0.000	0.000	0.000
TRINITY_DN114671_c0_g1	0.505	0.447	0.000	1.530	0.000	0.000	0.961	4.691	0.296	0.997
TRINITY_DN1146726_c0_g1	0.000	0.000	0.000	0.000	0.000	0.000	0.000	0.000	0.000	0.000
TRINITY_DN1146727_c0_g1	0.000	0.000	0.000	0.000	0.000	0.000	0.000	0.000	0.000	0.000
TRINITY_DN1146728_c0_g1	0.000	0.000	0.000	0.000	0.000	0.000	0.000	0.000	0.000	0.000
TRINITY_DN1146729_c0_g1	0.000	0.000	0.000	0.000	0.000	0.000	0.000	0.000	0.000	0.000
TRINITY_DN1146730_c0_g1	3.480	2.194	2.012	2.258	0.823	1.455	2.360	1.492	0.984	2.431
TRINITY_DN1146731_c0_g1	0.000	0.000	0.000	0.000	0.000	0.000	0.000	0.000	0.000	0.000
TRINITY_DN1146732_c0_g1	0.000	0.000	0.000	0.000	0.000	0.000	0.000	0.000	0.000	0.000
TRINITY_DN1146735_c0_g1	0.000	0.000	0.000	0.000	0.000	0.000	0.000	0.000	0.000	0.527
TRINITY_DN1146738_c0_g1	0.000	0.000	0.000	0.000	0.000	0.000	0.000	0.000	0.000	0.000
TRINITY_DN114673_c0_g1	0.000	0.000	0.000	0.000	0.000	0.000	0.000	0.000	0.000	0.000
TRINITY_DN114673_c0_g2	0.000	0.000	0.000	0.000	0.000	0.000	0.000	0.000	0.000	0.000
TRINITY_DN114673_c0_g3	0.000	2.199	0.000	0.000	0.000	0.000	0.000	0.000	0.000	0.000
TRINITY_DN114673_c0_g4	0.000	0.000	0.000	4.073	0.000	3.995	0.000	0.000	0.000	0.959
TRINITY_DN114673_c1_g1	0.000	0.000	0.000	0.000	0.000	0.000	0.000	0.000	0.000	1.165
TRINITY_DN114673_c3_g1	0.000	0.000	0.000	0.000	0.000	0.000	0.000	0.000	0.000	0.000
TRINITY_DN114673_c4_g1	0.000	0.000	0.000	0.000	0.000	0.000	0.000	0.000	0.000	0.490
TRINITY_DN1146740_c0_g1	0.000	0.000	0.000	0.000	0.000	0.000	4.161	0.000	0.000	0.000
TRINITY_DN1146742_c0_g1	0.000	0.000	0.000	0.000	0.000	0.000	0.000	0.000	0.000	0.512
TRINITY_DN1146744_c0_g1	0.000	0.000	0.000	0.000	0.000	0.000	0.000	0.000	0.000	0.000
TRINITY_DN1146745_c0_g1	0.000	0.000	0.000	0.000	0.000	0.000	0.000	0.000	0.000	0.000
TRINITY_DN1146747_c0_g1	0.000	0.000	0.000	0.000	0.000	0.000	0.000	0.000	0.000	0.000
TRINITY_DN1146748_c0_g1	0.000	0.000	0.000	0.000	0.000	0.000	0.000	0.000	0.000	0.000
TRINITY_DN1146749_c0_g1	0.000	0.000	0.000	0.000	0.000	0.000	0.000	0.000	0.000	0.000
TRINITY_DN114674_c0_g1	0.927	0.873	0.000	0.000	0.000	0.000	0.000	0.000	0.000	0.000
TRINITY_DN114674_c0_g3	0.000	0.000	0.000	0.000	0.000	0.000	0.000	0.000	0.000	1.000
TRINITY_DN114674_c0_g4	0.000	0.000	0.000	0.000	0.000	0.000	0.000	0.000	0.000	0.744
TRINITY_DN114674_c1_g1	0.000	0.000	0.000	0.000	0.000	0.000	0.000	0.000	0.000	0.000
TRINITY_DN114674_c3_g1	0.000	0.000	0.000	0.000	0.000	0.000	0.000	0.000	1.379	0.000
TRINITY_DN114674_c4_g1	0.000	0.000	0.000	0.000	0.000	0.000	0.000	0.000	1.225	0.991
TRINITY_DN114674_c5_g1	0.000	0.000	0.000	0.000	0.000	0.000	0.000	0.000	0.000	0.000
TRINITY_DN114674_c6_g1	0.000	0.000	0.000	0.000	0.000	0.000	0.000	0.000	0.000	1.346
TRINITY_DN1146750_c0_g1	0.000	0.000	0.000	0.000	0.000	0.000	0.000	0.000	0.000	0.000
TRINITY_DN1146751_c0_g1	0.000	0.000	0.000	2.928	0.000	0.000	0.000	0.000	0.000	0.400
TRINITY_DN1146752_c0_g1	0.757	0.000	0.000	0.000	0.000	0.000	0.000	0.000	0.000	0.461
TRINITY_DN1146754_c0_g1	0.000	0.000	0.000	0.000	0.000	0.000	0.000	0.000	0.000	0.443
TRINITY_DN1146756_c0_g1	0.000	0.000	0.000	0.000	0.000	0.000	0.000	0.000	0.000	0.000
TRINITY_DN1146757_c0_g1	0.000	0.000	0.000	0.000	0.000	0.000	0.000	0.000	0.000	0.000
TRINITY_DN1146758_c0_g1	0.000	0.885	0.000	0.000	1.547	0.000	0.000	0.000	0.000	0.000
TRINITY_DN114675_c1_g1	0.915	0.000	1.249	0.000	0.000	2.720	0.000	0.000	0.000	0.376
TRINITY_DN1146760_c0_g1	0.000	0.000	0.000	0.000	0.000	0.000	0.000	0.000	0.000	0.000
TRINITY_DN1146761_c0_g1	0.000	0.000	0.000	0.000	0.000	0.000	0.000	0.000	0.741	0.000
TRINITY_DN1146762_c0_g1	0.000	0.000	0.000	0.000	0.000	0.000	0.000	0.000	0.000	0.000
TRINITY_DN1146764_c0_g1	0.000	0.000	0.000	0.000	0.000	0.000	0.000	0.000	1.270	3.089
TRINITY_DN1146765_c0_g1	0.000	0.667	0.000	0.000	0.000	0.000	0.000	0.000	0.359	0.598
TRINITY_DN1146767_c0_g1	0.000	0.000	0.000	0.000	0.000	0.000	0.000	0.000	3.627	0.000
TRINITY_DN1146768_c0_g1	0.000	0.000	0.000	0.000	0.000	0.000	0.000	0.000	0.000	0.000
TRINITY_DN1146769_c0_g1	1.778	0.000	0.000	0.000	0.000	0.000	0.000	0.000	0.000	0.000
TRINITY_DN114676_c0_g1	0.000	0.621	0.000	0.000	0.000	0.000	0.000	0.000	0.000	0.000
TRINITY_DN114676_c0_g2	0.000	0.000	0.000	0.000	0.000	0.000	0.000	0.000	0.000	0.000
TRINITY_DN114676_c0_g3	0.000	0.000	0.000	1.625	1.782	0.000	1.090	0.000	0.000	0.000
TRINITY_DN1146771_c0_g1	0.000	0.000	0.000	0.000	2.332	0.000	1.451	0.000	0.000	0.000
TRINITY_DN1146772_c0_g1	1.051	0.000	0.000	0.000	0.000	0.000	0.000	0.000	0.000	0.000
TRINITY_DN1146773_c0_g1	0.000	0.000	0.000	0.000	0.000	0.000	0.000	0.000	0.000	0.000
TRINITY_DN1146774_c0_g1	0.000	0.000	0.000	0.000	0.000	0.000	0.000	0.000	0.375	0.000
TRINITY_DN1146775_c0_g1	0.000	0.000	0.000	0.000	0.000	0.000	0.000	0.000	0.000	0.000
TRINITY_DN1146776_c0_g1	0.000	0.000	0.000	0.000	0.000	0.000	0.000	0.000	0.000	0.000
TRINITY_DN114677_c0_g1	0.000	0.000	0.000	0.000	0.000	0.000	0.000	0.000	0.000	0.000
TRINITY_DN1146780_c0_g1	0.000	0.000	0.000	0.000	3.678	0.000	0.000	0.000	0.000	0.000
TRINITY_DN1146782_c0_g1	0.000	0.000	0.000	0.000	0.000	0.000	0.000	0.000	0.000	0.000
TRINITY_DN1146786_c0_g1	0.000	0.000	0.000	0.000	0.000	0.000	0.000	0.000	0.000	0.000
TRINITY_DN1146788_c0_g1	0.000	0.000	0.000	0.000	0.000	0.000	0.000	0.000	0.853	1.401
TRINITY_DN114678_c0_g1	0.000	0.000	0.000	0.000	0.000	0.000	0.000	0.000	0.665	0.000
TRINITY_DN1146790_c0_g1	0.000	0.000	0.000	0.000	0.000	0.000	0.000	0.000	0.000	0.000
TRINITY_DN1146794_c0_g1	0.000	0.000	0.000	0.000	0.000	1.315	0.424	0.927	0.669	0.183
TRINITY_DN1146795_c0_g1	1.423	0.000	1.949	0.000	0.000	0.000	0.000	0.000	0.000	0.583
TRINITY_DN1146797_c0_g1	0.000	0.000	0.000	2.188	0.000	0.000	0.000	0.000	0.000	0.000
TRINITY_DN1146798_c0_g1	1.075	0.000	0.000	0.000	0.000	0.000	0.000	0.000	0.000	0.000
TRINITY_DN1146799_c0_g1	0.000	0.000	0.000	0.000	0.000	0.000	0.000	0.000	0.000	0.000
TRINITY_DN114679_c0_g2	1.382	0.000	0.000	0.000	0.000	0.000	0.000	0.000	0.000	0.000
TRINITY_DN11467_c0_g1	2.072	0.000	0.000	6.146	0.000	0.000	0.666	4.133	0.682	0.000
TRINITY_DN11467_c0_g2	0.000	0.548	0.000	0.000	0.000	0.000	0.000	0.000	0.589	1.119
TRINITY_DN1146800_c0_g1	0.000	0.000	0.000	0.000	0.000	0.000	1.705	0.000	0.000	0.000
TRINITY_DN1146801_c0_g1	0.000	0.000	0.000	1.018	0.000	0.995	0.000	0.000	0.000	0.000
TRINITY_DN1146802_c0_g1	0.000	0.000	0.000	0.000	0.000	0.000	0.000	0.000	0.000	0.000
TRINITY_DN1146803_c0_g1	0.000	0.183	0.000	0.000	0.000	0.000	0.000	0.000	0.000	0.000
TRINITY_DN1146804_c0_g1	0.000	0.000	0.000	0.000	0.000	0.000	0.000	0.000	0.000	0.000
TRINITY_DN1146805_c0_g1	0.000	0.000	0.000	0.000	0.000	0.000	0.000	0.000	0.000	0.000
TRINITY_DN1146806_c0_g1	0.000	0.000	0.000	0.000	0.000	0.000	0.000	0.000	0.546	0.000
TRINITY_DN1146807_c0_g1	0.000	0.000	0.000	0.000	0.000	0.000	0.000	0.000	0.592	0.000
TRINITY_DN1146808_c0_g1	0.801	0.000	0.000	0.000	0.000	0.000	0.788	0.000	0.000	0.329
TRINITY_DN114680_c1_g1	0.000	0.000	0.000	0.000	0.000	0.000	0.000	0.000	0.000	0.000
TRINITY_DN1146810_c0_g1	0.000	0.000	0.000	0.000	0.000	0.000	0.000	0.000	0.000	0.000
TRINITY_DN1146811_c0_g1	2.145	0.000	0.000	0.000	0.000	0.000	0.000	0.000	0.000	0.000
TRINITY_DN1146812_c0_g1	0.000	0.000	0.000	0.000	0.000	0.000	0.000	0.000	0.000	0.415
TRINITY_DN1146814_c0_g1	0.000	0.000	0.000	0.000	0.000	0.000	0.000	0.000	0.000	0.000
TRINITY_DN1146815_c0_g1	0.000	0.000	0.000	0.000	0.000	0.000	1.837	0.000	0.000	0.732
TRINITY_DN1146818_c0_g1	0.000	0.000	0.000	0.000	0.000	0.000	0.000	0.000	0.000	0.000
TRINITY_DN1146819_c0_g1	0.000	0.000	0.000	0.000	6.699	0.000	0.000	0.000	0.000	0.000
TRINITY_DN114681_c0_g1	0.000	0.000	0.000	0.000	0.000	0.000	0.000	0.000	0.000	0.000
TRINITY_DN114681_c1_g1	0.000	0.000	0.000	0.722	0.000	0.000	0.000	0.000	0.236	0.194
TRINITY_DN1146820_c0_g1	0.000	0.000	0.000	0.000	0.000	0.000	0.000	0.000	0.000	1.588
TRINITY_DN1146821_c0_g1	0.000	0.000	0.000	0.000	0.000	0.000	0.000	0.000	0.971	2.393
TRINITY_DN1146822_c0_g1	0.000	0.000	0.000	0.000	0.000	0.000	0.528	0.000	0.000	0.550
TRINITY_DN1146826_c0_g1	0.000	0.000	0.000	0.000	0.000	0.000	0.000	0.000	0.000	0.000
TRINITY_DN1146828_c0_g1	0.000	0.000	0.720	0.000	0.000	0.000	0.000	0.000	0.000	0.000
TRINITY_DN114682_c0_g1	0.000	0.000	0.000	0.000	3.874	0.000	0.000	0.000	1.192	0.000
TRINITY_DN1146830_c0_g1	0.000	0.000	0.000	0.000	0.000	0.000	0.000	0.000	0.000	0.000
TRINITY_DN1146832_c0_g1	0.000	0.409	0.000	0.000	0.315	0.275	0.000	0.769	0.000	0.537
TRINITY_DN1146833_c0_g1	0.000	0.000	0.000	0.000	0.000	0.000	0.000	0.000	0.000	0.000
TRINITY_DN1146837_c0_g1	0.000	0.000	0.000	0.000	0.000	0.000	0.000	0.000	0.000	0.000
TRINITY_DN1146839_c0_g1	0.000	0.000	0.000	0.000	0.000	0.000	0.000	0.000	0.000	0.000
TRINITY_DN114683_c0_g1	0.000	0.000	1.786	0.000	3.990	0.000	0.000	0.000	0.000	1.292
TRINITY_DN114683_c0_g2	0.000	0.000	0.000	0.000	0.000	0.000	0.000	0.000	0.000	0.000
TRINITY_DN114683_c0_g3	0.000	0.000	0.000	0.000	0.000	0.000	0.000	0.000	0.000	0.000
TRINITY_DN114683_c0_g4	0.000	0.000	0.000	0.000	0.000	0.000	0.000	3.920	0.000	0.798
TRINITY_DN114683_c0_g5	0.000	0.000	0.000	0.000	0.000	0.000	0.000	0.000	0.000	0.000
TRINITY_DN114683_c0_g6	2.297	0.000	0.000	0.000	0.000	0.000	2.344	0.000	0.000	0.000
TRINITY_DN114683_c3_g1	0.000	0.000	0.000	0.000	0.000	0.000	0.000	0.000	0.000	0.000
TRINITY_DN114683_c4_g1	0.000	0.000	0.000	1.101	0.000	0.000	0.717	0.000	0.000	0.000
TRINITY_DN114683_c5_g1	0.000	0.000	0.000	0.000	0.000	0.000	0.000	0.000	0.000	0.000
TRINITY_DN114683_c6_g1	0.000	0.841	1.321	0.000	0.000	0.000	0.000	0.000	0.327	0.533
TRINITY_DN1146841_c0_g1	0.000	0.000	9.420	0.000	0.000	0.000	2.344	0.000	0.000	0.934
TRINITY_DN1146842_c0_g1	1.624	0.000	0.000	0.000	0.000	0.000	1.663	3.291	0.000	2.657
TRINITY_DN1146843_c0_g1	0.000	0.000	0.000	0.000	0.000	0.000	0.000	0.000	0.000	0.000
TRINITY_DN1146844_c0_g1	0.000	0.000	0.000	0.000	0.000	0.000	0.000	0.000	2.206	0.000
TRINITY_DN1146847_c0_g1	0.000	0.000	0.000	0.000	0.000	0.000	0.000	0.000	0.000	0.000
TRINITY_DN1146850_c0_g1	0.000	0.000	0.000	0.000	0.000	0.000	0.000	0.000	0.000	0.000
TRINITY_DN1146855_c0_g1	0.000	0.000	0.000	0.000	0.000	0.000	0.000	0.000	0.000	0.000
TRINITY_DN1146856_c0_g1	0.000	0.000	0.000	0.000	0.000	0.000	0.000	0.000	0.000	0.000
TRINITY_DN1146859_c0_g1	0.000	0.000	0.000	0.000	0.000	0.000	0.000	0.000	0.000	0.000
TRINITY_DN114685_c0_g1	0.000	0.000	0.000	0.000	0.000	0.000	0.000	0.000	0.000	0.000
TRINITY_DN114685_c0_g2	0.000	1.138	0.000	0.000	0.000	0.000	0.000	0.000	0.000	0.000
TRINITY_DN1146860_c0_g1	0.000	0.000	0.000	0.000	0.000	0.000	0.000	0.000	0.000	0.000
TRINITY_DN1146862_c0_g1	0.000	0.000	0.000	0.000	0.000	0.000	0.000	0.000	0.000	0.000
TRINITY_DN1146863_c0_g1	0.000	0.000	0.825	0.919	0.000	0.895	0.589	1.262	0.000	1.743
TRINITY_DN1146864_c0_g1	0.000	0.000	0.000	0.000	0.000	0.000	0.000	0.000	0.000	0.000
TRINITY_DN1146867_c0_g1	0.704	0.000	0.000	0.000	0.000	0.000	0.000	0.000	0.346	0.000
TRINITY_DN1146868_c0_g1	0.499	0.000	0.000	0.000	0.000	0.000	0.000	0.000	0.000	0.203
TRINITY_DN114686_c0_g1	0.000	0.000	0.000	0.000	0.000	0.000	0.000	0.000	0.000	0.000
TRINITY_DN1146870_c0_g1	0.000	0.000	0.000	0.784	0.000	0.000	0.000	0.000	0.000	1.267
TRINITY_DN1146871_c0_g1	0.000	2.603	0.000	0.000	0.000	0.000	0.000	0.000	0.000	0.000
TRINITY_DN1146872_c0_g1	0.000	0.000	0.000	0.000	0.000	0.000	0.000	0.000	0.380	0.000
TRINITY_DN1146874_c0_g1	0.000	0.392	0.000	0.000	0.000	0.000	0.000	0.000	0.000	0.000
TRINITY_DN1146875_c0_g1	0.000	0.000	0.000	0.000	0.000	0.000	0.000	0.000	0.512	0.000
TRINITY_DN1146876_c0_g1	0.000	0.000	0.000	0.000	0.000	0.000	0.000	0.000	0.000	0.000
TRINITY_DN1146877_c0_g1	0.000	0.000	0.000	0.000	0.000	0.000	0.000	0.000	0.000	0.000
TRINITY_DN1146878_c0_g1	0.000	0.000	0.000	1.178	0.000	0.588	1.196	0.000	0.000	0.322
TRINITY_DN114687_c1_g1	1.346	2.354	3.623	0.680	2.230	1.312	0.000	0.000	2.223	1.644
TRINITY_DN114687_c2_g1	0.000	0.000	0.000	0.000	0.000	0.000	1.692	0.000	0.000	0.677
TRINITY_DN114687_c3_g1	1.905	0.000	0.000	0.000	0.000	0.000	0.000	0.000	0.000	0.000
TRINITY_DN114687_c4_g1	0.236	0.198	0.000	0.361	0.000	0.000	0.000	0.000	0.119	0.479
TRINITY_DN114687_c6_g1	0.000	0.000	0.000	2.617	2.865	0.000	2.489	1.195	0.000	2.130
TRINITY_DN114687_c7_g1	0.000	0.000	0.000	0.000	0.000	0.000	0.000	0.000	0.000	0.000
TRINITY_DN114687_c9_g1	0.000	0.000	0.972	0.000	0.000	0.000	0.000	0.000	0.000	0.000
TRINITY_DN1146881_c0_g1	0.000	0.000	0.000	0.000	0.000	0.000	0.000	0.000	0.000	0.000
TRINITY_DN1146883_c0_g1	0.000	3.646	0.000	0.000	0.000	0.000	0.000	0.000	0.000	0.768
TRINITY_DN1146885_c0_g1	0.000	1.038	0.000	0.000	0.000	0.000	0.000	0.000	0.000	0.473
TRINITY_DN1146886_c0_g1	0.000	4.100	0.000	0.000	0.000	0.000	0.000	2.225	0.000	0.440
TRINITY_DN1146888_c0_g1	0.000	0.000	0.000	0.000	0.000	0.000	0.000	0.000	0.000	0.000
TRINITY_DN1146889_c0_g1	0.000	0.000	0.000	0.000	0.000	0.000	0.000	0.000	0.000	0.000
TRINITY_DN114688_c0_g1	0.000	0.000	0.000	0.000	0.000	0.000	0.000	0.000	0.434	0.373
TRINITY_DN1146892_c0_g1	0.000	0.000	0.000	0.000	0.000	0.000	0.000	0.000	0.000	0.000
TRINITY_DN1146893_c0_g1	0.000	0.000	0.000	0.000	0.000	0.000	0.000	0.000	0.000	0.000
TRINITY_DN1146894_c0_g1	0.000	0.000	0.000	0.000	0.000	0.000	0.000	0.000	0.317	0.000
TRINITY_DN1146895_c0_g1	0.000	0.000	0.000	0.000	0.000	0.000	0.000	0.000	0.000	0.000
TRINITY_DN1146898_c0_g1	0.000	0.000	0.000	0.000	0.000	0.000	0.000	0.000	0.000	0.000
TRINITY_DN1146899_c0_g1	0.000	0.000	0.000	0.000	0.000	0.000	0.000	0.000	0.436	0.365
TRINITY_DN11468_c0_g1	0.000	0.000	0.000	0.000	0.000	0.000	0.000	0.000	0.000	0.000
TRINITY_DN11468_c0_g2	0.000	0.000	0.000	0.000	0.000	0.000	0.000	0.000	0.000	0.000
TRINITY_DN11468_c0_g3	0.000	0.000	0.000	0.000	0.000	0.000	0.000	0.000	0.000	0.000
TRINITY_DN11468_c3_g1	0.000	0.000	0.000	0.000	0.000	0.000	0.000	0.000	0.543	0.000
TRINITY_DN11468_c4_g1	0.000	0.000	0.000	0.000	2.602	2.337	0.000	0.000	0.000	0.652
TRINITY_DN1146901_c0_g1	0.000	0.000	0.000	0.000	0.000	0.000	0.000	0.000	0.000	0.000
TRINITY_DN1146902_c0_g1	0.000	0.000	0.000	0.000	0.000	0.000	0.000	0.000	1.093	2.683
TRINITY_DN1146903_c0_g1	0.000	0.000	0.000	0.000	1.754	0.000	0.000	0.000	0.000	0.000
TRINITY_DN1146904_c0_g1	0.000	0.000	0.000	0.000	0.000	1.562	0.000	0.000	0.586	0.870
TRINITY_DN1146906_c0_g1	3.080	0.000	0.000	0.000	0.000	4.530	0.000	0.000	0.000	3.148
TRINITY_DN1146907_c0_g1	0.000	0.000	0.000	1.220	0.000	0.000	0.000	0.000	0.000	0.000
TRINITY_DN1146909_c0_g1	0.000	0.000	2.363	0.000	0.000	0.000	0.000	0.000	0.000	0.706
TRINITY_DN114690_c0_g1	2.241	2.183	3.278	4.608	0.000	0.000	0.000	3.103	1.649	1.478
TRINITY_DN1146910_c0_g1	0.000	0.000	0.000	0.000	0.000	0.000	0.000	0.000	0.000	0.000
TRINITY_DN1146911_c0_g1	0.000	0.000	0.000	0.000	0.000	0.000	0.000	0.000	0.000	0.000
TRINITY_DN1146912_c0_g1	0.000	0.000	0.000	0.000	3.745	0.000	0.000	0.000	0.000	0.934
TRINITY_DN1146915_c0_g1	0.000	1.052	0.000	0.000	0.970	1.721	0.000	0.000	0.000	0.240
TRINITY_DN1146917_c0_g1	0.000	0.000	0.000	0.000	0.000	0.000	0.000	0.000	0.000	0.000
TRINITY_DN1146918_c0_g1	0.000	0.000	0.000	0.000	0.000	0.000	0.000	0.000	0.000	0.000
TRINITY_DN1146919_c0_g1	0.000	0.000	0.000	0.000	0.000	0.000	0.000	0.000	0.000	0.647
TRINITY_DN114691_c0_g1	0.000	0.000	0.000	0.000	0.000	0.000	8.290	0.000	0.000	0.000
TRINITY_DN1146920_c0_g1	0.000	0.000	0.000	0.000	0.000	0.000	0.000	2.092	0.000	0.413
TRINITY_DN1146922_c0_g1	0.000	0.000	0.000	0.000	0.000	0.000	0.000	0.000	0.393	0.329
TRINITY_DN1146924_c0_g1	0.492	0.000	0.000	0.000	0.000	0.000	0.000	0.000	0.243	0.601
TRINITY_DN1146926_c0_g1	0.662	0.283	0.000	0.000	0.000	0.000	0.000	0.000	0.330	0.134
TRINITY_DN1146928_c0_g1	0.000	0.000	0.000	0.937	0.000	0.912	0.000	0.000	0.306	0.000
TRINITY_DN1146929_c0_g1	0.000	0.000	0.000	0.000	0.000	0.000	0.000	4.408	0.000	0.000
TRINITY_DN114692_c0_g1	0.000	0.000	0.000	0.000	0.000	0.000	0.000	0.000	0.000	0.000
TRINITY_DN1146930_c0_g1	0.000	0.000	0.000	0.000	0.000	0.000	0.000	0.000	0.000	0.395
TRINITY_DN1146931_c0_g1	0.915	0.000	0.000	0.000	3.014	0.000	0.000	0.000	0.450	0.000
TRINITY_DN1146932_c0_g1	0.000	0.000	1.119	0.000	0.000	0.000	0.000	0.000	0.405	0.000
TRINITY_DN1146933_c0_g1	0.000	0.000	0.000	0.000	0.000	0.000	0.000	0.000	0.000	0.000
TRINITY_DN1146935_c0_g1	0.731	0.000	0.000	0.000	0.000	0.000	0.000	0.000	0.000	0.598
TRINITY_DN1146936_c0_g1	0.000	0.000	0.000	0.000	0.000	0.000	0.000	5.250	0.000	0.000
TRINITY_DN1146936_c0_g2	0.000	0.000	0.000	0.000	0.000	0.000	0.000	0.000	0.000	0.000
TRINITY_DN1146937_c0_g1	0.000	0.000	0.000	0.000	0.000	0.000	0.000	0.000	0.000	0.917
TRINITY_DN1146938_c0_g1	0.000	0.000	0.000	0.000	0.000	0.000	0.000	0.000	0.552	1.377
TRINITY_DN1146939_c0_g1	0.000	1.193	0.000	0.000	0.000	0.000	0.000	0.000	0.000	0.000
TRINITY_DN114693_c0_g1	0.000	0.000	0.000	0.000	0.000	1.119	0.743	0.000	0.372	0.311
TRINITY_DN114693_c0_g2	0.000	0.000	0.000	0.000	0.000	0.000	0.000	0.000	0.000	0.000
TRINITY_DN114693_c1_g3	0.000	0.000	0.000	0.000	0.000	0.000	0.000	0.000	1.136	0.000
TRINITY_DN114693_c1_g4	2.504	0.000	0.000	0.000	0.000	0.000	0.000	0.000	0.000	0.000
TRINITY_DN114693_c3_g1	0.000	0.000	0.000	0.000	0.000	1.337	0.000	0.000	1.317	0.370
TRINITY_DN114693_c4_g1	0.000	0.000	0.000	0.000	0.000	0.000	0.000	0.000	0.679	0.000
TRINITY_DN1146941_c0_g1	0.000	0.000	0.000	0.000	0.000	0.000	0.000	0.000	0.000	0.000
TRINITY_DN1146942_c0_g1	2.669	0.000	0.000	0.000	0.000	0.000	0.000	0.000	0.000	0.000
TRINITY_DN1146943_c0_g1	0.000	0.000	0.000	0.000	0.000	0.000	0.000	0.000	0.000	0.000
TRINITY_DN1146946_c0_g1	0.000	0.350	0.000	0.000	0.000	0.000	0.000	0.000	0.637	0.164
TRINITY_DN1146947_c0_g1	0.000	0.000	0.000	0.000	0.000	0.000	0.000	0.000	1.266	0.000
TRINITY_DN1146949_c0_g1	0.000	0.000	0.000	0.000	0.000	0.000	0.000	0.000	0.000	0.000
TRINITY_DN114694_c0_g1	1.550	0.000	0.000	0.000	0.000	0.000	0.000	0.000	0.000	0.000
TRINITY_DN114694_c1_g1	1.624	3.153	0.000	3.274	0.000	0.000	0.000	0.000	2.226	0.000
TRINITY_DN114694_c1_g2	0.000	0.000	0.000	0.000	0.000	0.000	0.000	0.000	0.000	0.000
TRINITY_DN114694_c2_g1	0.000	0.000	0.000	0.000	0.000	0.000	0.000	0.000	0.398	0.000
TRINITY_DN114694_c2_g4	0.000	0.000	0.000	0.000	0.000	0.000	0.000	0.000	0.000	0.791
TRINITY_DN114694_c3_g1	0.000	0.917	0.000	0.000	0.000	0.000	0.968	0.000	0.000	0.000
TRINITY_DN114694_c4_g1	0.000	0.000	0.000	0.000	0.000	0.000	0.000	0.000	0.000	0.000
TRINITY_DN114694_c5_g1	0.000	0.000	0.000	0.000	0.000	0.000	0.000	0.000	0.000	0.000
TRINITY_DN114694_c6_g1	0.000	0.402	0.000	0.000	0.000	3.079	0.000	0.000	0.000	0.000
TRINITY_DN1146952_c0_g1	0.000	0.000	0.000	0.000	0.000	0.000	0.000	0.000	0.000	0.000
TRINITY_DN1146955_c0_g1	0.000	0.000	0.000	0.000	0.000	0.000	0.000	0.000	0.000	0.000
TRINITY_DN1146956_c0_g1	0.000	1.075	0.000	0.000	0.000	0.000	0.000	0.000	0.000	0.923
TRINITY_DN114695_c0_g1	0.000	0.000	0.000	0.000	1.314	0.000	0.000	0.000	0.000	0.000
TRINITY_DN114695_c0_g2	0.000	0.000	0.000	0.000	0.000	0.000	0.000	0.000	0.000	0.000
TRINITY_DN114695_c1_g1	0.000	0.000	0.000	0.000	0.000	0.000	0.000	0.000	0.000	0.699
TRINITY_DN114695_c1_g3	1.389	0.000	0.000	0.000	0.000	0.000	0.000	0.000	0.000	0.000
TRINITY_DN114695_c2_g1	1.184	0.000	0.000	1.787	0.979	0.869	0.000	0.000	0.000	0.242
TRINITY_DN1146960_c0_g1	0.000	0.000	0.000	0.000	4.356	0.000	0.000	0.000	0.000	1.089
TRINITY_DN1146961_c0_g1	0.000	0.000	0.000	0.000	0.000	0.000	0.000	0.000	0.000	0.000
TRINITY_DN1146963_c0_g1	0.000	0.000	0.000	0.000	0.000	0.000	0.000	0.000	0.000	0.000
TRINITY_DN1146964_c0_g1	0.000	0.000	0.000	0.000	0.000	0.000	0.000	0.000	0.000	0.000
TRINITY_DN1146966_c0_g1	0.640	0.000	0.000	0.964	0.000	0.000	0.000	0.000	0.000	0.001
TRINITY_DN1146967_c0_g1	0.000	0.000	0.000	0.000	0.000	0.000	0.000	0.000	0.000	0.942
TRINITY_DN114696_c3_g1	0.000	0.000	0.000	0.000	0.000	0.000	0.000	0.000	0.000	0.000
TRINITY_DN114696_c4_g1	0.000	0.000	0.000	0.000	1.642	0.000	1.996	0.000	0.492	0.410
TRINITY_DN1146970_c0_g1	0.000	0.000	0.000	0.000	0.000	0.000	0.000	0.000	0.000	0.000
TRINITY_DN1146971_c0_g1	0.000	0.000	0.000	0.000	0.000	0.000	0.000	0.000	0.000	0.000
TRINITY_DN1146974_c0_g1	0.000	0.000	0.000	0.000	0.000	0.000	0.000	1.819	0.861	0.360
TRINITY_DN1146975_c0_g1	0.000	0.000	0.000	0.000	0.000	0.000	0.000	0.000	0.000	0.000
TRINITY_DN1146976_c0_g1	0.000	0.000	0.000	0.000	0.000	0.000	4.284	0.000	0.000	0.850
TRINITY_DN1146977_c0_g1	0.000	0.000	0.000	0.000	0.000	0.000	0.000	0.000	0.914	0.750
TRINITY_DN114697_c0_g1	0.000	0.000	0.000	0.000	0.000	0.000	0.000	0.000	1.065	0.871
TRINITY_DN114697_c0_g3	0.000	0.000	0.000	0.799	0.000	0.000	0.000	0.000	0.000	0.000
TRINITY_DN114697_c2_g2	0.000	0.000	0.000	0.867	0.000	0.000	0.000	0.000	0.000	0.000
TRINITY_DN1146981_c0_g1	0.000	0.000	0.000	0.000	1.634	1.474	0.000	0.000	0.489	1.132
TRINITY_DN1146982_c0_g1	0.000	0.000	0.000	0.000	0.000	0.000	0.000	0.000	0.000	0.000
TRINITY_DN1146985_c0_g1	0.000	0.000	0.000	0.000	0.000	0.000	0.000	0.000	0.000	0.000
TRINITY_DN1146986_c0_g1	0.000	0.000	0.000	0.000	0.000	0.000	0.000	0.000	0.000	0.511
TRINITY_DN1146988_c0_g1	0.000	0.000	0.000	0.000	1.340	0.000	0.000	0.000	0.000	1.002
TRINITY_DN1146989_c0_g1	0.000	0.000	0.000	0.000	0.000	0.000	0.000	0.000	0.000	0.000
TRINITY_DN114698_c0_g1	0.000	0.000	0.000	0.000	0.000	0.000	0.000	0.000	0.000	0.000
TRINITY_DN1146990_c0_g1	0.000	0.000	0.000	0.000	0.000	0.000	1.289	0.000	0.000	0.000
TRINITY_DN1146991_c0_g1	0.000	0.000	0.000	0.000	0.000	0.000	0.000	0.000	0.000	0.000
TRINITY_DN1146998_c0_g1	0.000	0.000	0.000	0.000	1.764	0.000	0.000	0.000	0.000	0.440
TRINITY_DN1146999_c0_g1	0.000	0.000	0.000	0.000	0.000	0.000	0.000	0.000	0.000	0.000
TRINITY_DN114699_c0_g2	0.000	0.000	0.000	0.000	0.000	0.000	0.000	0.000	0.517	0.000
TRINITY_DN114699_c0_g3	0.000	0.000	1.775	0.000	4.249	0.000	0.000	0.000	0.000	3.186
TRINITY_DN11469_c0_g1	0.995	0.370	3.189	1.844	1.166	3.676	1.726	1.811	4.235	2.444
TRINITY_DN11469_c0_g2	0.000	1.208	0.000	0.000	0.000	0.000	0.000	0.000	0.000	0.000
TRINITY_DN11469_c19_g1	0.000	0.000	0.000	0.000	0.000	0.000	0.000	0.000	0.000	0.000
TRINITY_DN11469_c1_g1	0.124	0.358	0.567	0.865	1.130	0.910	0.243	0.000	0.123	0.894
TRINITY_DN11469_c25_g1	0.000	0.000	1.756	0.000	0.000	1.900	0.000	0.000	0.000	0.527
TRINITY_DN11469_c2_g1	0.000	0.000	0.000	0.000	1.307	0.000	0.000	1.141	0.808	0.646
TRINITY_DN11469_c3_g1	0.000	0.000	1.669	1.708	0.859	1.071	0.623	2.424	0.000	0.000
TRINITY_DN11469_c5_g1	0.000	0.000	0.000	0.000	0.000	0.000	0.000	0.000	0.974	0.000
TRINITY_DN11469_c7_g1	0.000	0.000	0.000	0.000	0.000	0.000	0.000	0.000	0.000	0.330
TRINITY_DN11469_c9_g1	0.000	0.000	0.000	0.000	0.000	0.000	0.000	0.000	0.000	0.000
TRINITY_DN1146_c0_g1	16.059	24.806	13.932	18.083	14.904	24.690	25.399	16.184	19.489	33.922
TRINITY_DN1146_c10_g1	1.017	0.000	0.000	0.000	1.673	0.000	0.000	0.000	0.000	1.397
TRINITY_DN1146_c1_g1	0.000	0.000	0.000	0.000	0.000	0.000	0.000	0.000	0.000	0.000
TRINITY_DN1146_c3_g1	0.000	0.000	0.000	0.000	0.000	0.000	0.000	0.000	0.000	0.000
TRINITY_DN1146_c4_g1	0.000	0.000	0.000	0.000	0.000	0.000	0.000	0.000	0.000	0.000
TRINITY_DN1146_c6_g1	0.000	0.000	0.000	0.000	0.000	0.000	0.000	0.000	0.000	0.000
TRINITY_DN1147002_c0_g1	0.000	0.000	0.000	0.000	0.000	0.000	0.000	0.000	0.000	0.154
TRINITY_DN1147005_c0_g1	1.087	0.000	0.735	0.000	0.000	0.797	0.520	0.000	0.269	0.545
TRINITY_DN1147006_c0_g1	0.000	0.000	0.000	0.000	0.000	0.000	0.000	0.000	0.000	0.000
TRINITY_DN1147009_c0_g1	0.000	0.992	0.000	0.000	0.000	1.548	0.000	0.000	0.000	0.000
TRINITY_DN114700_c1_g1	0.000	0.000	0.000	0.000	0.000	0.000	0.000	0.000	0.000	0.390
TRINITY_DN1147011_c0_g1	0.000	0.000	0.000	0.000	0.000	0.000	0.000	0.000	0.000	0.000
TRINITY_DN1147013_c0_g1	1.312	2.543	0.000	0.000	0.000	0.000	0.000	0.000	0.000	0.000
TRINITY_DN1147016_c0_g1	0.000	0.000	0.000	0.000	0.000	0.000	0.000	0.000	0.971	0.000
TRINITY_DN1147017_c0_g1	0.000	0.000	0.000	0.000	0.000	0.000	0.000	0.000	0.000	0.000
TRINITY_DN1147019_c0_g1	0.000	0.000	0.000	0.000	0.000	0.000	4.740	0.000	0.000	0.000
TRINITY_DN114701_c0_g1	0.000	0.000	0.000	0.000	0.000	0.000	0.000	0.000	0.000	0.000
TRINITY_DN1147021_c0_g1	0.000	0.000	0.000	0.000	0.000	0.000	0.000	0.000	0.000	0.000
TRINITY_DN1147022_c0_g1	0.000	0.000	0.000	0.000	0.000	0.000	0.000	0.000	0.000	0.000
TRINITY_DN1147024_c0_g1	0.575	0.515	0.000	0.000	0.952	0.000	0.000	0.000	0.000	0.235
TRINITY_DN1147026_c0_g1	0.000	0.626	0.000	0.000	0.000	0.000	0.000	0.000	0.339	0.000
TRINITY_DN1147027_c0_g1	1.389	0.000	0.000	0.000	0.000	4.094	0.000	2.838	0.000	0.000
TRINITY_DN1147028_c0_g1	0.000	0.000	0.000	0.000	0.000	1.204	0.000	0.000	0.000	0.334
TRINITY_DN1147029_c0_g1	0.000	0.000	0.000	0.000	0.000	0.000	0.000	0.000	0.000	0.857
TRINITY_DN1147030_c0_g1	0.000	0.000	0.000	0.000	0.000	0.000	0.000	0.000	0.000	0.599
TRINITY_DN1147031_c0_g1	0.000	0.000	0.000	0.000	0.000	0.000	0.000	0.000	0.000	0.000
TRINITY_DN1147033_c0_g1	0.520	0.000	0.000	0.000	0.000	0.000	0.495	0.000	0.257	0.000
TRINITY_DN1147034_c0_g1	0.000	0.000	0.000	0.000	2.564	0.000	0.000	0.000	0.000	1.284
TRINITY_DN1147035_c0_g1	0.000	0.000	0.000	0.000	4.390	0.000	0.000	0.000	0.000	0.000
TRINITY_DN1147036_c0_g1	0.000	0.265	0.616	0.000	0.000	0.000	0.000	0.000	0.000	0.000
TRINITY_DN1147037_c0_g1	0.000	0.000	0.000	0.000	0.000	0.000	0.000	0.000	0.000	0.000
TRINITY_DN114703_c0_g1	0.000	0.000	0.000	0.000	0.000	0.000	0.000	0.000	0.000	0.000
TRINITY_DN1147041_c0_g1	0.000	0.000	0.000	0.000	0.000	0.000	0.000	0.000	0.000	0.000
TRINITY_DN1147042_c0_g1	0.000	0.873	0.000	0.000	0.000	0.000	0.924	0.000	0.000	0.644
TRINITY_DN1147043_c0_g1	0.000	0.000	0.000	0.000	0.000	0.000	0.000	0.000	0.000	0.000
TRINITY_DN1147045_c0_g1	0.000	0.000	0.000	0.000	0.000	0.000	0.000	0.000	0.665	0.552
TRINITY_DN1147046_c0_g1	0.000	0.000	0.000	0.000	0.897	0.000	0.000	1.121	0.000	0.000
TRINITY_DN1147048_c0_g1	1.275	0.000	0.000	0.000	0.000	0.000	0.000	0.000	0.000	0.000
TRINITY_DN1147049_c0_g1	0.000	0.000	0.000	0.000	0.000	0.000	0.000	0.000	0.000	0.000
TRINITY_DN114704_c0_g2	3.341	0.000	0.000	4.995	0.000	0.000	0.000	0.000	0.000	0.000
TRINITY_DN114704_c2_g1	0.000	0.000	0.000	0.000	0.000	0.000	0.000	0.000	0.000	0.000
TRINITY_DN114704_c3_g1	0.000	1.030	2.956	1.617	1.773	0.000	0.000	2.237	0.000	0.000
TRINITY_DN114704_c6_g1	0.000	0.000	0.000	0.000	0.000	0.000	0.000	2.290	0.546	0.000
TRINITY_DN114704_c9_g1	0.000	0.000	0.000	0.000	0.000	0.000	0.000	0.000	0.000	1.798
TRINITY_DN1147050_c0_g1	0.000	0.000	0.000	0.000	0.000	0.000	0.000	0.000	0.000	0.286
TRINITY_DN1147051_c0_g1	0.000	0.000	0.000	0.000	0.000	0.000	0.000	0.000	0.000	1.000
TRINITY_DN1147052_c0_g1	0.000	0.000	0.000	0.000	0.000	0.000	0.000	0.000	0.000	0.000
TRINITY_DN1147055_c0_g1	0.000	0.000	0.000	0.000	0.000	0.000	0.000	0.000	0.000	0.000
TRINITY_DN1147057_c0_g1	0.000	0.000	0.000	0.000	0.000	0.000	0.000	0.000	0.000	0.000
TRINITY_DN1147059_c0_g1	0.000	2.543	0.000	0.000	0.000	0.000	0.000	0.000	0.000	0.000
TRINITY_DN114705_c0_g1	0.000	0.000	0.000	0.000	0.000	0.000	0.000	0.000	1.085	1.773
TRINITY_DN114705_c1_g1	0.000	0.873	0.000	0.000	1.526	0.000	0.000	0.000	0.000	0.381
TRINITY_DN1147061_c0_g1	0.000	0.000	0.000	0.000	0.000	0.000	0.000	0.000	0.000	1.381
TRINITY_DN1147067_c0_g1	0.000	0.000	0.000	0.000	0.000	0.000	0.000	0.000	0.000	0.000
TRINITY_DN1147068_c0_g1	0.000	0.000	1.734	0.000	0.000	0.000	0.000	0.000	1.254	0.000
TRINITY_DN1147069_c0_g1	0.000	3.091	0.000	0.000	0.000	0.000	0.000	0.000	0.000	0.000
TRINITY_DN114706_c0_g1	2.527	0.000	0.000	0.000	0.000	0.000	2.563	4.975	1.257	1.020
TRINITY_DN114706_c0_g2	2.436	0.000	3.891	0.000	0.000	0.000	0.000	0.000	0.000	0.981
TRINITY_DN114706_c0_g3	0.000	0.000	0.000	0.000	0.000	2.891	0.000	0.000	0.987	1.619
TRINITY_DN114706_c2_g1	0.000	0.000	0.000	0.000	3.274	0.000	0.000	0.000	0.000	0.815
TRINITY_DN1147073_c0_g1	0.000	0.000	0.000	0.000	0.000	0.000	0.000	0.000	0.222	0.364
TRINITY_DN1147074_c0_g1	0.584	0.000	0.000	0.000	0.000	0.000	0.000	0.000	0.865	0.000
TRINITY_DN1147075_c0_g1	0.000	0.000	0.000	0.000	0.000	0.000	0.000	0.000	0.000	0.000
TRINITY_DN1147077_c0_g1	0.000	0.000	0.000	0.946	0.000	0.000	0.000	0.000	0.000	0.000
TRINITY_DN1147079_c0_g1	0.308	0.000	0.000	0.000	0.000	0.000	0.282	0.000	0.000	0.000
TRINITY_DN114707_c0_g1	0.000	0.000	0.000	0.000	3.044	0.000	0.000	0.000	0.000	0.000
TRINITY_DN1147080_c0_g1	0.000	0.000	0.000	0.000	0.000	0.000	0.000	0.000	0.329	0.000
TRINITY_DN1147081_c0_g1	0.000	0.000	0.000	0.000	0.000	0.000	0.000	0.000	0.000	0.000
TRINITY_DN1147084_c0_g1	0.000	0.000	0.000	0.000	0.000	0.000	0.000	0.000	0.000	0.000
TRINITY_DN1147086_c0_g1	0.000	0.000	0.000	0.000	0.000	0.000	0.000	4.612	0.000	0.000
TRINITY_DN1147087_c0_g1	0.000	0.000	0.000	0.000	0.000	0.000	0.000	0.000	0.561	0.932
TRINITY_DN1147088_c0_g1	0.000	0.000	0.000	0.000	0.000	0.000	0.332	0.000	0.000	0.146
TRINITY_DN114708_c0_g1	0.000	1.237	0.000	2.049	0.000	0.886	1.326	0.000	0.335	0.279
TRINITY_DN114708_c2_g1	0.000	0.000	0.000	0.000	0.000	0.000	0.000	0.000	0.000	0.000
TRINITY_DN114708_c4_g1	0.000	0.476	0.000	0.810	0.000	0.786	0.000	0.000	0.530	0.219
TRINITY_DN114708_c5_g1	0.000	0.000	0.000	0.000	0.000	0.000	0.000	0.000	0.000	0.000
TRINITY_DN1147090_c0_g1	2.263	2.166	0.000	3.304	0.000	6.518	0.000	0.000	0.000	0.000
TRINITY_DN1147091_c0_g1	0.000	0.000	0.000	0.000	0.000	0.000	0.820	0.000	0.000	1.705
TRINITY_DN1147092_c0_g1	0.000	0.000	0.000	0.000	0.000	0.000	0.000	0.000	0.000	0.000
TRINITY_DN1147093_c0_g1	0.000	0.000	0.000	3.678	0.000	0.000	0.000	0.000	0.000	2.039
TRINITY_DN1147094_c0_g1	1.423	0.000	0.000	0.000	0.000	0.000	0.000	0.978	0.235	0.000
TRINITY_DN1147095_c0_g1	0.000	0.000	0.000	0.000	0.000	0.000	0.000	0.000	0.000	0.000
TRINITY_DN1147097_c0_g1	0.000	0.000	0.000	0.000	0.000	0.000	0.000	0.000	0.000	1.750
TRINITY_DN1147098_c0_g1	0.000	0.000	0.000	0.000	0.000	0.000	0.000	0.000	0.000	0.466
TRINITY_DN1147099_c0_g1	0.000	3.690	0.000	0.000	0.000	0.000	0.000	0.000	0.630	0.000
TRINITY_DN114709_c0_g1	0.000	0.000	0.000	0.000	0.000	0.000	0.000	0.000	0.000	0.000
TRINITY_DN114709_c2_g1	0.000	1.230	0.000	0.000	0.000	0.000	0.000	0.000	0.000	0.000
TRINITY_DN114709_c4_g1	0.000	2.336	0.000	0.000	0.000	0.000	0.000	0.000	0.000	0.000
TRINITY_DN114709_c5_g1	0.000	0.000	0.000	0.000	0.000	0.000	0.000	0.000	2.272	0.000
TRINITY_DN114709_c7_g1	0.000	0.000	0.000	0.000	0.000	0.000	0.000	0.000	0.000	0.000
TRINITY_DN11470_c0_g1	0.000	2.317	0.000	2.109	0.000	1.993	2.910	1.118	3.567	1.976
TRINITY_DN11470_c10_g1	0.000	0.000	0.000	0.000	0.000	0.000	0.000	0.000	0.000	0.000
TRINITY_DN11470_c17_g1	2.478	0.000	0.000	0.000	0.000	0.000	0.000	0.000	0.000	0.000
TRINITY_DN11470_c1_g1	0.239	0.061	0.320	0.000	0.000	0.347	0.000	0.000	0.000	0.572
TRINITY_DN11470_c1_g2	1.154	4.420	1.144	4.316	0.000	1.637	1.495	2.684	1.016	1.160
TRINITY_DN11470_c1_g4	2.633	2.284	4.686	0.000	3.480	2.541	3.393	0.694	3.837	2.316
TRINITY_DN11470_c20_g1	0.000	1.088	1.555	0.000	0.000	0.000	0.000	0.000	0.000	0.466
TRINITY_DN11470_c2_g1	0.000	0.000	0.000	0.000	0.000	0.000	0.000	0.000	0.000	0.000
TRINITY_DN11470_c3_g1	0.000	0.000	0.000	0.000	0.000	0.000	0.000	0.000	0.000	0.000
TRINITY_DN11470_c4_g1	1.371	0.000	0.000	0.000	0.000	0.000	2.790	0.000	0.000	3.115
TRINITY_DN11470_c5_g1	0.000	0.000	0.000	0.000	0.000	0.000	0.000	0.000	0.000	0.000
TRINITY_DN11470_c5_g2	0.000	0.000	0.000	0.000	0.000	0.000	0.000	0.000	0.000	0.512
TRINITY_DN11470_c6_g1	0.184	0.000	0.000	0.000	0.339	0.000	0.019	0.000	0.231	0.000
TRINITY_DN11470_c7_g1	0.000	0.000	0.000	0.000	0.000	0.000	0.000	0.000	0.000	0.000
TRINITY_DN1147102_c0_g1	0.000	0.000	0.000	0.000	0.000	0.000	0.000	0.000	0.000	1.595
TRINITY_DN1147103_c0_g1	0.000	0.000	0.000	0.000	0.000	0.000	0.000	4.530	0.000	0.000
TRINITY_DN1147104_c0_g1	0.000	0.000	0.000	0.000	0.000	0.000	0.000	0.000	0.000	0.000
TRINITY_DN1147105_c0_g1	1.498	0.000	0.000	0.000	0.000	0.000	0.000	0.000	0.000	0.000
TRINITY_DN1147106_c0_g1	0.000	0.000	0.000	0.000	0.000	0.555	0.000	0.000	0.000	0.000
TRINITY_DN1147107_c0_g1	0.000	0.000	0.000	0.000	0.000	0.000	0.000	0.000	0.000	0.490
TRINITY_DN1147109_c0_g1	0.000	0.000	0.000	0.000	0.000	0.000	0.000	0.000	0.000	0.000
TRINITY_DN114710_c0_g1	0.000	0.000	0.000	0.000	0.000	0.000	0.000	0.000	0.469	0.391
TRINITY_DN114710_c0_g2	0.000	0.000	0.000	0.000	0.000	0.000	0.000	0.000	0.519	1.295
TRINITY_DN114710_c1_g1	0.000	0.000	0.000	0.000	0.000	0.000	0.000	0.000	0.000	0.750
TRINITY_DN114710_c2_g1	0.000	0.000	0.732	0.000	0.000	0.000	0.958	0.000	1.247	0.000
TRINITY_DN114710_c3_g1	0.000	0.000	0.000	0.000	0.000	0.000	0.000	0.000	0.000	0.000
TRINITY_DN114710_c4_g1	0.000	0.000	0.000	0.000	0.000	0.000	0.000	0.000	0.000	0.738
TRINITY_DN114710_c5_g1	0.000	0.000	0.000	0.000	0.000	0.000	0.000	0.000	0.000	0.000
TRINITY_DN114710_c6_g1	0.000	0.000	0.000	0.000	0.000	0.000	0.000	0.000	0.000	0.942
TRINITY_DN1147111_c0_g1	0.000	0.510	0.772	0.000	0.000	0.000	0.000	0.000	0.000	0.466
TRINITY_DN1147114_c0_g1	0.000	0.000	0.000	0.000	0.000	0.000	0.000	0.000	0.000	0.327
TRINITY_DN1147115_c0_g1	6.790	9.158	6.522	4.646	10.175	6.125	7.464	0.000	10.714	6.887
TRINITY_DN1147118_c0_g1	0.000	0.000	0.000	0.000	0.000	0.000	0.000	0.000	0.000	0.887
TRINITY_DN114711_c0_g1	2.016	0.000	0.000	2.974	0.000	0.000	2.072	0.000	0.000	0.822
TRINITY_DN1147121_c0_g1	0.000	0.000	0.000	0.000	0.000	0.000	0.000	0.000	0.000	0.676
TRINITY_DN1147124_c0_g1	0.000	0.000	0.000	0.000	0.000	0.000	0.000	0.000	0.000	0.000
TRINITY_DN1147125_c0_g1	0.000	0.000	0.000	0.000	0.000	0.000	0.000	0.000	0.000	0.000
TRINITY_DN1147126_c0_g1	0.000	0.000	0.000	0.000	0.000	0.000	0.000	0.000	0.000	0.000
TRINITY_DN114712_c0_g1	2.297	4.403	0.000	0.000	3.745	3.320	2.344	4.571	5.728	1.868
TRINITY_DN1147130_c0_g1	0.000	0.000	0.000	0.000	0.000	0.000	0.000	0.000	0.000	0.000
TRINITY_DN1147131_c0_g1	0.000	0.000	0.000	0.000	0.000	0.000	0.000	0.000	0.000	0.000
TRINITY_DN1147132_c0_g1	0.000	0.000	0.000	0.000	0.000	0.000	0.000	0.000	0.000	0.000
TRINITY_DN1147133_c0_g1	0.000	0.000	0.000	0.000	0.000	0.000	0.000	0.000	0.412	0.000
TRINITY_DN1147138_c0_g1	0.000	0.000	0.000	0.000	0.000	0.000	0.000	0.000	0.000	0.000
TRINITY_DN114713_c0_g1	0.000	0.325	0.000	0.000	0.000	0.000	0.000	0.000	0.000	0.000
TRINITY_DN114713_c0_g2	0.000	0.000	0.000	0.000	0.000	0.000	0.000	0.000	0.337	0.000
TRINITY_DN114713_c1_g1	0.000	0.000	0.000	0.581	0.000	0.000	0.000	0.000	0.000	0.311
TRINITY_DN1147141_c0_g1	0.000	0.000	2.996	0.000	0.000	0.000	0.000	0.000	0.000	0.894
TRINITY_DN1147142_c0_g1	0.000	0.000	0.000	0.000	0.000	0.000	0.000	0.000	0.000	0.580
TRINITY_DN1147143_c0_g1	0.000	0.000	0.000	0.000	1.673	0.000	0.000	0.000	2.007	0.000
TRINITY_DN1147144_c0_g1	0.000	0.000	0.000	0.000	0.000	0.000	0.000	0.000	0.000	0.000
TRINITY_DN1147145_c0_g1	0.726	0.000	0.000	0.000	0.000	0.000	0.000	0.000	0.000	0.000
TRINITY_DN1147146_c0_g1	0.000	0.000	0.000	0.000	0.000	0.000	0.000	0.000	0.000	0.000
TRINITY_DN1147147_c0_g1	0.000	0.000	0.000	0.000	0.000	0.000	0.000	0.000	0.000	1.000
TRINITY_DN1147148_c0_g1	0.994	0.000	0.000	0.000	0.000	0.000	0.000	2.065	0.000	1.224
TRINITY_DN1147149_c0_g1	0.000	0.000	1.896	0.000	0.777	0.000	0.000	0.000	0.000	0.000
TRINITY_DN114714_c0_g1	0.000	0.000	0.000	0.000	1.562	0.690	0.000	0.000	0.000	0.192
TRINITY_DN114714_c1_g3	0.000	0.000	0.000	0.000	0.000	2.461	0.000	0.000	0.000	0.000
TRINITY_DN114714_c2_g2	3.473	1.557	0.000	0.875	3.831	0.941	1.242	3.980	0.571	2.839
TRINITY_DN114714_c5_g1	0.000	0.000	0.000	0.000	0.000	0.000	0.000	0.000	0.000	0.000
TRINITY_DN114714_c6_g1	0.000	0.000	0.000	0.000	0.000	0.000	0.000	0.000	0.000	0.000
TRINITY_DN1147150_c0_g1	0.000	0.000	0.000	0.000	0.000	0.000	0.000	0.000	0.000	0.791
TRINITY_DN1147151_c0_g1	1.450	0.000	0.000	0.000	0.000	0.000	1.479	0.000	0.000	0.000
TRINITY_DN1147154_c0_g1	1.985	0.000	0.000	0.000	0.000	0.000	0.000	0.000	0.987	0.000
TRINITY_DN1147156_c0_g1	0.000	0.000	0.000	0.000	0.000	0.000	0.000	0.000	0.000	0.000
TRINITY_DN1147158_c0_g1	0.000	0.000	0.000	0.000	0.000	0.000	0.000	0.000	0.000	0.000
TRINITY_DN1147159_c0_g1	0.884	0.000	0.000	0.000	0.000	0.000	0.000	0.000	0.000	0.000
TRINITY_DN1147162_c0_g1	0.000	0.000	0.000	0.000	0.000	0.000	0.000	0.000	0.000	0.000
TRINITY_DN1147163_c0_g1	0.000	0.000	0.000	0.000	0.000	0.000	0.000	0.000	0.000	0.000
TRINITY_DN1147164_c0_g1	0.000	0.000	0.000	0.000	0.000	0.000	0.000	0.000	0.000	0.000
TRINITY_DN1147166_c0_g1	0.000	0.754	0.000	1.220	0.000	0.000	0.000	0.000	0.000	0.334
TRINITY_DN1147167_c0_g1	0.000	0.000	0.000	0.000	0.000	0.000	0.000	0.000	0.000	1.030
TRINITY_DN1147169_c0_g1	0.000	0.000	0.000	0.000	0.000	0.000	0.000	0.000	0.000	1.167
TRINITY_DN114716_c0_g1	0.000	0.000	1.924	0.000	0.000	0.000	0.000	0.000	0.260	1.398
TRINITY_DN114716_c0_g2	0.000	0.000	0.000	0.000	0.000	0.000	0.000	0.000	0.000	0.000
TRINITY_DN114716_c1_g1	7.714	0.000	3.510	3.748	0.000	0.000	0.000	0.000	2.564	2.079
TRINITY_DN114716_c7_g1	0.000	0.000	0.000	0.000	0.000	0.000	0.000	0.000	0.000	0.000
TRINITY_DN1147170_c0_g1	0.000	0.000	0.000	0.000	0.000	0.000	0.000	0.000	0.000	0.610
TRINITY_DN1147171_c0_g1	0.000	0.000	0.000	0.000	0.000	0.000	0.000	0.000	0.000	0.000
TRINITY_DN1147172_c0_g1	0.000	0.000	0.000	0.000	0.000	0.000	0.000	0.000	0.000	0.472
TRINITY_DN1147173_c0_g1	0.000	0.000	0.000	0.000	0.000	0.000	0.000	0.000	0.000	0.000
TRINITY_DN1147177_c0_g1	0.000	6.882	0.000	0.000	0.000	0.000	0.000	0.000	0.000	0.000
TRINITY_DN1147179_c0_g1	0.000	0.000	0.000	0.000	0.000	0.000	0.000	0.000	0.000	0.447
TRINITY_DN1147180_c0_g1	0.000	0.000	0.000	0.000	0.000	0.000	0.000	0.000	0.000	0.877
TRINITY_DN1147181_c0_g1	1.571	0.000	0.000	0.000	0.000	0.000	0.000	0.000	0.000	0.000
TRINITY_DN1147183_c0_g1	0.000	0.000	0.000	0.000	0.000	0.000	0.000	3.687	0.000	0.000
TRINITY_DN1147184_c0_g1	0.000	0.000	0.000	0.000	0.000	0.000	0.000	0.000	0.000	0.773
TRINITY_DN1147185_c0_g1	0.000	0.000	0.000	0.000	0.000	0.000	1.265	0.000	0.000	1.065
TRINITY_DN1147186_c0_g1	0.000	0.000	0.000	0.000	0.000	0.000	0.000	0.000	0.000	0.545
TRINITY_DN1147187_c0_g1	0.000	0.000	0.000	0.000	4.442	0.000	0.000	0.000	0.669	0.000
TRINITY_DN1147188_c0_g1	0.000	0.000	0.000	0.000	0.000	0.000	0.000	0.000	0.000	0.000
TRINITY_DN114718_c0_g1	0.000	10.585	3.917	10.186	7.557	0.000	2.367	23.058	6.944	3.769
TRINITY_DN114718_c1_g1	2.039	1.859	2.629	0.000	0.000	0.000	0.000	3.864	0.000	0.000
TRINITY_DN1147190_c0_g1	0.000	0.566	0.000	0.000	0.000	0.000	0.000	0.000	0.000	0.000
TRINITY_DN1147194_c0_g1	0.000	0.000	0.000	0.000	0.000	0.000	0.000	2.726	1.315	0.000
TRINITY_DN1147199_c0_g1	0.000	0.000	0.000	0.000	0.000	0.000	0.000	0.000	0.000	0.000
TRINITY_DN114719_c0_g1	0.000	0.000	0.000	0.000	0.837	0.000	0.000	0.000	0.378	0.387
TRINITY_DN11471_c0_g1	1.301	1.134	0.000	0.000	0.000	0.000	0.000	0.000	0.274	0.177
TRINITY_DN11471_c0_g2	1.251	0.000	0.000	0.000	0.000	0.000	0.000	0.000	0.000	0.000
TRINITY_DN11471_c1_g1	0.000	0.000	0.000	3.096	0.000	0.000	0.000	0.000	0.000	0.000
TRINITY_DN1147200_c0_g1	0.000	0.000	0.000	0.000	0.000	0.000	0.000	0.000	0.000	0.000
TRINITY_DN1147201_c0_g1	0.000	0.000	0.000	0.000	0.000	0.000	0.000	0.000	0.000	0.000
TRINITY_DN1147204_c0_g1	0.000	0.000	0.000	0.000	0.000	0.000	0.000	0.000	0.000	0.000
TRINITY_DN1147205_c0_g1	0.000	0.000	0.000	0.000	0.000	0.000	0.000	0.000	0.000	0.000
TRINITY_DN1147208_c0_g1	0.000	0.000	0.000	0.000	0.000	0.000	0.000	0.000	0.000	0.000
TRINITY_DN1147209_c0_g1	0.000	0.000	0.000	0.000	0.000	0.000	0.000	0.000	0.000	0.000
TRINITY_DN1147211_c0_g1	0.000	0.000	0.000	0.000	0.000	0.000	3.298	0.000	0.000	0.000
TRINITY_DN1147212_c0_g1	0.000	0.000	0.000	0.000	4.275	0.000	0.000	0.000	0.000	0.000
TRINITY_DN1147219_c0_g1	0.000	0.000	0.000	0.000	1.182	0.000	0.000	0.000	0.000	0.000
TRINITY_DN1147220_c0_g1	0.000	1.798	0.000	0.000	0.000	0.000	0.000	0.000	0.000	0.000
TRINITY_DN1147222_c0_g1	0.000	0.000	0.000	0.000	1.665	0.000	0.000	4.205	0.000	1.127
TRINITY_DN1147223_c0_g1	0.000	0.000	0.000	0.000	0.000	0.000	0.000	0.000	0.000	0.000
TRINITY_DN1147226_c0_g1	0.000	0.000	0.000	0.000	0.000	0.000	3.610	0.000	0.000	0.741
TRINITY_DN1147228_c0_g1	0.000	0.000	0.000	0.000	0.000	1.048	0.000	0.000	0.000	0.000
TRINITY_DN1147229_c0_g1	0.000	0.000	0.000	0.000	0.000	0.000	0.000	0.000	0.000	0.000
TRINITY_DN114722_c0_g1	0.000	0.000	0.000	0.000	0.000	0.000	0.000	0.000	0.000	0.000
TRINITY_DN114722_c1_g1	0.000	0.000	0.000	3.112	0.000	0.000	0.000	0.000	1.023	0.425
TRINITY_DN114722_c5_g1	0.000	0.000	0.000	0.000	0.000	0.000	0.000	0.000	0.721	0.000
TRINITY_DN1147230_c0_g1	0.000	0.000	0.000	0.000	0.000	0.000	0.000	0.000	0.000	0.000
TRINITY_DN1147231_c0_g1	0.000	0.000	0.000	0.000	0.000	0.000	0.000	0.000	2.472	1.000
TRINITY_DN1147233_c0_g1	0.000	2.560	0.000	0.000	0.000	0.000	0.000	0.000	0.000	2.167
TRINITY_DN1147236_c0_g1	0.000	1.391	0.000	0.000	0.000	0.000	0.000	0.000	0.000	0.012
TRINITY_DN1147237_c0_g1	0.000	0.000	0.000	1.315	0.000	0.000	0.000	0.000	0.000	0.000
TRINITY_DN1147238_c0_g1	0.000	0.000	0.000	0.000	0.000	0.000	0.000	0.000	0.000	0.000
TRINITY_DN114723_c0_g1	0.000	0.000	0.000	0.000	0.000	0.000	0.000	0.000	0.000	0.000
TRINITY_DN114723_c1_g1	0.000	0.000	0.000	0.000	0.000	0.000	0.000	0.000	0.000	0.000
TRINITY_DN114723_c2_g1	0.000	0.000	0.000	0.000	0.000	0.000	0.000	0.000	1.992	0.000
TRINITY_DN114723_c4_g1	3.100	0.000	0.000	0.000	0.000	0.000	0.000	0.000	0.767	0.000
TRINITY_DN114723_c7_g1	0.000	0.000	0.000	0.000	0.000	0.000	0.000	2.151	0.000	0.000
TRINITY_DN1147241_c0_g1	0.000	0.000	0.000	0.000	0.000	0.000	0.000	0.000	0.000	0.000
TRINITY_DN1147242_c1_g1	0.000	0.000	0.000	0.000	0.000	0.000	0.000	0.000	0.000	0.000
TRINITY_DN1147245_c0_g1	5.054	0.000	0.000	0.000	0.000	0.000	0.000	0.000	0.000	1.020
TRINITY_DN1147247_c0_g1	0.000	0.000	0.000	0.000	0.000	0.000	0.000	4.612	0.000	0.000
TRINITY_DN1147248_c0_g1	0.000	0.000	0.000	0.000	8.571	1.929	0.000	0.000	0.000	0.536
TRINITY_DN1147249_c0_g1	0.352	0.303	0.000	0.000	0.000	0.000	0.651	0.000	0.000	0.201
TRINITY_DN114724_c0_g1	0.000	0.000	0.000	0.000	0.000	0.000	0.000	0.000	0.000	0.681
TRINITY_DN1147250_c0_g1	0.000	0.000	0.000	0.000	0.000	0.000	0.000	0.000	0.000	0.000
TRINITY_DN1147251_c0_g1	0.000	0.000	0.000	0.000	0.000	0.000	0.000	0.000	0.000	0.000
TRINITY_DN1147252_c0_g1	0.788	0.000	0.000	0.000	0.000	0.000	0.000	0.000	0.775	0.000
TRINITY_DN1147255_c0_g1	0.000	0.000	0.000	0.000	0.619	0.000	0.000	0.000	0.186	0.000
TRINITY_DN1147256_c0_g1	0.000	0.000	0.000	0.000	0.000	0.000	0.000	0.000	0.000	0.000
TRINITY_DN1147257_c0_g1	0.000	0.000	0.000	0.000	2.453	0.000	0.000	0.000	1.482	1.227
TRINITY_DN1147258_c0_g1	0.000	0.000	0.000	0.000	0.000	0.000	0.000	0.000	0.000	0.000
TRINITY_DN1147259_c0_g1	0.000	0.000	0.000	0.000	0.000	0.000	0.000	0.000	0.000	0.000
TRINITY_DN114725_c0_g1	0.000	0.000	0.000	0.000	0.000	0.000	0.000	0.000	0.000	0.000
TRINITY_DN1147260_c0_g1	2.410	0.000	3.287	0.000	0.000	0.000	0.000	0.000	0.000	0.000
TRINITY_DN1147261_c0_g1	0.000	0.000	0.000	0.000	0.000	0.000	0.000	0.000	0.000	0.000
TRINITY_DN1147264_c0_g1	0.000	0.369	0.000	0.000	0.000	0.000	0.000	0.000	0.000	0.000
TRINITY_DN114726_c0_g1	0.000	0.000	0.000	0.000	0.000	0.000	0.000	0.000	0.000	0.000
TRINITY_DN114726_c0_g2	0.725	0.312	0.487	0.000	0.000	0.000	0.336	0.000	0.902	0.589
TRINITY_DN114726_c0_g3	0.000	0.000	0.000	0.000	0.000	0.000	0.000	0.000	0.000	0.000
TRINITY_DN114726_c1_g1	0.337	0.000	0.000	0.513	0.000	0.000	0.000	0.000	0.000	0.273
TRINITY_DN114726_c2_g1	0.000	0.000	0.000	0.000	0.000	0.000	0.000	0.000	0.649	0.000
TRINITY_DN114726_c4_g1	0.000	2.527	0.000	0.000	0.000	0.000	0.000	0.000	0.000	0.536
TRINITY_DN1147270_c0_g1	0.000	1.562	0.000	0.878	0.000	0.000	0.000	0.000	0.000	0.475
TRINITY_DN1147271_c0_g1	0.000	0.000	0.000	0.000	0.000	2.098	0.000	0.000	0.000	0.000
TRINITY_DN1147274_c0_g1	0.000	1.401	0.000	0.000	0.000	0.000	0.000	0.000	1.424	0.000
TRINITY_DN1147275_c0_g1	0.000	0.000	0.000	0.000	0.000	0.000	0.000	0.000	0.000	0.000
TRINITY_DN1147276_c0_g1	0.000	0.767	0.000	0.000	0.000	0.000	0.000	0.000	0.407	0.000
TRINITY_DN1147279_c0_g1	0.000	0.000	0.000	0.000	0.000	0.000	0.000	0.000	0.800	0.334
TRINITY_DN114727_c0_g1	0.000	3.181	0.000	0.000	0.000	1.029	0.000	2.896	0.343	0.858
TRINITY_DN114727_c0_g2	3.867	1.825	0.000	0.000	0.000	0.000	0.000	0.000	0.000	0.000
TRINITY_DN114727_c1_g1	0.000	0.000	0.000	0.000	0.000	0.000	0.000	0.000	0.000	0.000
TRINITY_DN1147284_c0_g1	0.000	0.000	0.000	0.000	0.000	0.000	0.000	0.000	0.192	0.000
TRINITY_DN1147285_c0_g1	0.000	0.000	0.000	0.000	0.000	0.000	0.000	0.000	0.000	1.524
TRINITY_DN1147287_c0_g1	0.000	0.000	0.000	0.000	0.000	0.000	1.440	0.000	0.000	0.000
TRINITY_DN1147289_c0_g1	0.000	0.000	0.000	0.000	0.000	0.000	0.000	0.000	0.000	0.000
TRINITY_DN1147290_c0_g1	0.000	0.000	0.000	0.000	0.000	0.000	0.000	0.000	0.000	0.000
TRINITY_DN1147291_c0_g1	0.000	0.000	0.000	0.000	0.000	0.000	0.000	0.000	0.000	0.250
TRINITY_DN1147292_c0_g1	0.000	0.000	0.000	0.000	0.000	0.000	0.000	0.000	0.000	0.000
TRINITY_DN1147293_c0_g1	0.000	0.000	0.000	0.000	0.000	0.000	0.000	0.000	0.000	0.000
TRINITY_DN1147299_c0_g1	0.000	0.000	0.000	0.000	0.000	0.000	0.000	0.000	0.576	0.000
TRINITY_DN114729_c1_g1	0.000	0.000	0.000	0.000	0.000	0.000	0.000	0.000	0.000	0.000
TRINITY_DN11472_c0_g1	0.000	0.000	0.000	0.000	2.208	1.989	1.359	0.000	2.644	0.563
TRINITY_DN11472_c0_g2	0.000	0.000	0.000	0.000	0.000	0.000	0.000	0.000	0.741	0.000
TRINITY_DN11472_c1_g1	5.763	5.605	1.972	4.270	2.361	2.125	1.468	0.000	2.136	3.648
TRINITY_DN11472_c2_g3	0.000	0.000	0.000	0.000	0.000	0.000	0.000	0.000	1.670	0.000
TRINITY_DN1147301_c0_g1	0.000	0.000	0.000	0.000	0.000	0.000	0.000	0.000	0.000	0.000
TRINITY_DN1147302_c0_g1	0.000	0.000	0.000	0.000	0.000	0.000	0.000	0.000	0.907	0.000
TRINITY_DN1147304_c0_g1	0.000	1.890	0.000	0.000	0.000	0.000	0.000	0.000	0.000	0.000
TRINITY_DN1147306_c0_g1	0.000	1.119	0.000	0.000	0.000	1.731	0.000	0.000	0.000	0.000
TRINITY_DN1147307_c0_g1	0.000	0.000	0.000	0.000	0.000	0.000	0.000	0.000	0.000	0.000
TRINITY_DN1147308_c0_g1	0.000	0.000	0.000	0.000	0.000	0.000	1.180	0.000	0.000	1.918
TRINITY_DN1147309_c0_g1	0.000	0.000	0.000	0.000	0.000	0.000	0.000	0.000	0.000	0.000
TRINITY_DN114730_c0_g1	0.000	0.000	0.000	0.000	0.000	0.000	0.000	0.000	1.797	0.000
TRINITY_DN1147310_c0_g1	0.000	0.000	5.771	0.000	0.000	0.000	0.000	0.000	0.000	0.000
TRINITY_DN1147311_c0_g1	0.000	0.000	0.000	0.000	0.000	0.000	4.687	0.000	0.000	0.000
TRINITY_DN1147312_c0_g1	0.000	0.000	0.000	0.000	0.000	0.000	0.000	0.000	0.000	0.000
TRINITY_DN1147313_c0_g1	0.000	0.000	0.000	0.000	0.000	0.000	0.000	0.000	0.000	0.000
TRINITY_DN1147317_c0_g1	0.000	1.271	0.000	0.000	0.000	0.000	0.000	0.000	0.000	0.000
TRINITY_DN1147318_c0_g1	0.000	0.000	0.000	0.000	0.000	0.000	0.000	0.000	0.000	5.412
TRINITY_DN1147319_c0_g1	0.000	1.136	0.000	0.000	1.040	0.000	1.220	0.000	0.000	0.000
TRINITY_DN1147322_c0_g1	0.000	0.000	0.000	0.000	0.000	0.000	0.000	0.000	0.000	0.000
TRINITY_DN1147325_c0_g1	0.000	0.000	0.000	0.000	0.000	0.000	0.000	0.000	0.000	0.000
TRINITY_DN1147328_c0_g1	0.000	0.000	0.000	0.000	0.000	0.000	0.000	0.000	0.736	0.000
TRINITY_DN1147329_c0_g1	0.000	2.118	0.000	0.000	0.000	0.000	0.000	0.000	1.093	0.000
TRINITY_DN1147333_c0_g1	0.000	0.000	0.000	0.000	0.000	0.000	0.000	0.000	0.000	0.000
TRINITY_DN1147334_c0_g1	0.000	0.000	0.000	1.811	0.000	0.000	0.000	0.000	0.000	0.000
TRINITY_DN1147336_c0_g1	0.000	0.000	0.000	0.000	0.000	0.000	0.000	0.000	0.000	0.000
TRINITY_DN1147337_c0_g1	0.000	0.000	0.000	0.000	0.000	0.000	0.000	0.000	0.000	0.000
TRINITY_DN1147338_c0_g1	0.000	0.000	0.000	0.000	0.000	0.000	0.000	0.000	0.000	0.000
TRINITY_DN1147339_c0_g1	0.000	0.000	0.000	0.000	0.000	0.000	0.000	0.000	0.000	0.000
TRINITY_DN1147342_c0_g1	0.000	0.000	0.000	0.000	0.000	0.000	0.000	0.000	0.000	0.000
TRINITY_DN1147345_c0_g1	0.000	0.000	0.000	0.000	0.000	0.000	2.142	0.000	0.000	0.000
TRINITY_DN1147347_c0_g1	0.000	0.000	0.000	0.000	0.000	0.000	0.000	0.000	0.000	0.244
TRINITY_DN1147349_c0_g1	0.000	0.000	0.000	0.000	0.000	0.000	0.000	0.000	0.000	0.000
TRINITY_DN114734_c0_g1	0.000	0.000	0.000	0.000	0.000	0.000	0.000	0.000	0.000	0.000
TRINITY_DN114734_c0_g2	0.000	0.000	0.000	0.000	0.000	0.000	0.000	0.000	0.000	0.000
TRINITY_DN114734_c1_g1	0.000	0.000	4.442	0.000	0.000	0.000	0.000	2.709	0.654	0.542
TRINITY_DN114734_c1_g2	1.148	0.000	0.000	0.000	0.000	0.000	0.000	0.000	0.567	0.472
TRINITY_DN1147351_c0_g1	0.000	0.000	0.000	0.000	0.595	0.000	0.000	0.000	0.178	0.291
TRINITY_DN1147353_c0_g1	0.000	0.000	0.000	0.000	0.000	0.000	0.000	0.000	0.000	0.000
TRINITY_DN1147355_c0_g1	0.000	0.000	0.000	0.000	0.000	0.000	0.000	0.000	0.000	0.534
TRINITY_DN114735_c0_g1	0.000	0.000	0.000	0.000	0.000	0.000	1.123	0.000	0.000	0.000
TRINITY_DN114735_c0_g2	0.000	0.000	0.000	0.000	0.000	0.000	0.000	0.000	0.000	0.000
TRINITY_DN114735_c1_g1	0.442	0.386	0.000	0.670	1.465	0.000	0.000	0.000	0.000	1.080
TRINITY_DN114735_c2_g1	1.290	0.000	3.530	0.000	0.000	0.000	0.000	0.000	1.276	0.530
TRINITY_DN1147360_c0_g1	0.000	0.000	0.000	0.000	0.000	0.000	0.000	0.000	0.000	0.000
TRINITY_DN1147361_c0_g1	0.000	0.833	0.000	0.000	0.000	0.000	0.897	0.000	0.235	0.386
TRINITY_DN1147362_c0_g1	0.000	0.000	0.000	0.000	0.000	0.000	0.000	0.000	0.000	0.706
TRINITY_DN1147363_c0_g1	0.000	0.000	0.000	0.000	0.000	0.000	0.000	0.000	0.000	0.000
TRINITY_DN1147365_c0_g1	0.704	0.000	0.000	0.000	0.000	1.036	2.058	0.000	0.000	0.000
TRINITY_DN1147366_c0_g1	0.000	0.000	0.000	3.274	0.000	0.000	0.000	0.000	0.000	0.909
TRINITY_DN1147368_c0_g1	0.000	0.000	0.000	0.000	1.857	0.000	1.140	0.000	0.000	0.000
TRINITY_DN1147369_c0_g1	0.000	0.000	0.000	0.000	0.000	0.000	0.000	0.000	0.000	0.000
TRINITY_DN114736_c0_g1	2.864	0.000	1.962	0.000	0.000	0.000	0.000	0.000	0.000	1.175
TRINITY_DN114736_c0_g2	0.000	0.000	0.000	0.000	0.000	0.000	0.000	0.000	1.908	0.000
TRINITY_DN114736_c1_g1	0.000	0.000	0.000	0.000	0.000	0.000	0.000	0.000	0.000	0.000
TRINITY_DN1147370_c0_g1	0.000	0.000	0.000	0.000	0.000	0.000	0.000	0.000	0.000	0.000
TRINITY_DN1147374_c0_g1	0.000	0.000	0.000	0.000	0.000	0.000	0.000	0.000	0.000	0.000
TRINITY_DN1147375_c0_g1	0.533	0.000	0.000	0.000	0.000	0.000	0.509	0.000	0.000	0.000
TRINITY_DN1147376_c0_g1	0.000	0.000	0.000	0.000	0.000	0.000	0.000	0.000	0.000	0.000
TRINITY_DN114737_c0_g1	0.000	0.000	0.000	0.000	0.000	0.000	0.347	1.104	0.000	0.000
TRINITY_DN114737_c0_g2	0.000	0.288	0.000	0.000	0.000	0.000	0.000	0.000	0.000	0.273
TRINITY_DN1147384_c0_g1	0.000	0.000	0.000	0.000	0.000	0.925	0.000	0.000	0.000	1.030
TRINITY_DN1147385_c0_g1	0.000	0.000	0.000	0.000	0.000	0.000	0.000	0.000	0.000	0.000
TRINITY_DN1147386_c0_g1	0.000	0.355	0.000	0.000	0.000	0.000	3.236	0.000	0.000	0.000
TRINITY_DN1147387_c0_g1	0.000	0.000	0.000	0.000	0.000	0.000	0.000	0.000	0.000	0.000
TRINITY_DN1147388_c0_g1	0.000	0.000	0.000	0.000	0.000	0.000	0.000	0.000	0.000	0.000
TRINITY_DN114738_c0_g1	0.768	0.000	0.000	1.152	0.000	0.000	0.000	0.000	0.377	0.944
TRINITY_DN1147391_c0_g1	0.000	0.000	0.000	0.000	0.000	0.000	0.000	0.000	0.000	0.000
TRINITY_DN1147391_c1_g1	0.000	0.000	0.000	0.000	0.000	0.000	0.000	0.000	0.000	1.191
TRINITY_DN1147392_c0_g1	0.000	0.000	0.000	0.000	0.000	0.000	0.000	0.000	0.000	0.000
TRINITY_DN1147394_c0_g1	0.000	0.000	0.000	0.000	0.000	0.000	0.000	0.000	0.000	0.000
TRINITY_DN1147396_c0_g1	0.000	0.000	0.000	0.000	0.000	0.000	0.000	0.000	0.000	0.000
TRINITY_DN1147399_c0_g1	0.701	0.602	0.000	0.000	0.000	0.000	0.000	0.000	0.000	0.181
TRINITY_DN114739_c0_g1	0.000	0.000	0.000	0.000	1.773	0.000	0.000	0.000	0.000	0.885
TRINITY_DN11473_c0_g1	1.027	0.000	0.944	0.000	0.473	1.025	0.548	0.000	0.284	1.399
TRINITY_DN11473_c1_g1	0.000	0.000	0.000	0.000	0.000	0.000	0.000	0.000	0.522	0.000
TRINITY_DN11473_c2_g1	0.000	2.066	0.000	0.000	0.000	0.000	0.000	0.000	0.000	0.000
TRINITY_DN11473_c4_g1	0.000	2.189	1.563	0.000	1.876	0.000	0.000	2.360	0.000	1.322
TRINITY_DN11473_c5_g1	0.000	0.000	0.000	0.000	0.000	0.000	0.000	0.000	0.000	0.000
TRINITY_DN11473_c9_g1	0.615	0.000	0.000	0.000	0.000	0.000	0.000	0.000	0.000	0.358
TRINITY_DN1147400_c0_g1	0.000	0.000	0.000	0.000	0.000	0.000	0.000	0.000	0.000	0.000
TRINITY_DN1147401_c0_g1	0.000	0.000	0.000	0.000	0.000	0.000	0.000	0.000	0.000	0.000
TRINITY_DN1147402_c0_g1	0.000	0.000	0.000	0.000	0.000	0.000	0.000	0.000	0.000	0.000
TRINITY_DN1147403_c0_g1	0.000	0.000	0.000	0.000	0.000	0.000	0.000	0.000	0.000	0.000
TRINITY_DN1147404_c0_g1	0.000	0.000	0.000	0.000	0.000	0.000	0.000	0.000	0.000	0.000
TRINITY_DN1147405_c0_g1	0.000	0.000	0.000	0.000	0.000	0.000	0.000	0.000	0.000	0.000
TRINITY_DN114740_c1_g1	0.000	0.000	0.000	0.000	0.000	0.000	0.000	0.000	0.000	0.000
TRINITY_DN114740_c1_g2	0.000	0.000	0.000	0.000	0.000	0.000	0.000	0.000	0.000	1.914
TRINITY_DN114740_c1_g3	0.000	0.000	0.000	0.000	0.000	0.000	0.000	0.000	0.000	0.634
TRINITY_DN114740_c2_g1	0.000	1.151	0.972	0.000	0.000	2.112	1.399	0.000	0.704	0.881
TRINITY_DN114740_c4_g1	0.000	0.000	0.000	0.000	0.000	0.000	0.000	0.000	1.136	0.000
TRINITY_DN114740_c5_g1	0.000	0.000	0.000	0.000	0.000	0.000	0.000	0.000	0.000	0.000
TRINITY_DN114740_c6_g1	0.000	0.000	0.000	0.000	0.000	0.000	0.000	0.000	0.564	0.000
TRINITY_DN114740_c7_g1	0.000	0.000	0.000	0.000	0.000	0.000	0.000	0.000	0.000	0.762
TRINITY_DN114740_c9_g1	0.000	1.980	0.000	0.000	3.350	0.000	0.000	0.000	0.000	0.000
TRINITY_DN1147410_c0_g1	0.000	0.000	0.000	0.000	0.000	0.000	0.000	0.000	0.000	0.000
TRINITY_DN1147412_c0_g1	0.834	0.000	0.000	0.000	0.000	0.000	0.824	0.000	0.000	0.000
TRINITY_DN1147415_c0_g1	0.000	0.000	0.000	0.000	0.000	1.290	0.000	0.000	0.000	0.000
TRINITY_DN1147417_c0_g1	1.187	0.533	0.000	0.000	0.000	0.000	0.000	0.000	0.000	0.243
TRINITY_DN114741_c0_g3	0.000	0.000	0.000	0.782	0.000	0.000	0.000	0.000	0.766	0.525
TRINITY_DN114741_c10_g1	0.000	0.000	0.000	0.000	0.000	0.000	0.857	0.000	0.000	0.355
TRINITY_DN114741_c11_g1	2.642	0.000	0.000	0.000	0.000	0.000	0.000	0.000	0.000	0.000
TRINITY_DN114741_c1_g1	0.206	0.169	0.000	0.000	0.345	0.000	0.000	0.000	0.157	0.136
TRINITY_DN114741_c4_g1	0.534	0.451	0.000	0.000	0.889	0.777	0.242	0.000	0.401	0.108
TRINITY_DN114741_c6_g1	0.000	0.000	0.856	0.000	1.043	0.000	0.613	0.000	0.000	0.517
TRINITY_DN114741_c8_g1	0.000	0.000	0.000	3.146	0.000	0.000	0.000	0.000	0.000	0.000
TRINITY_DN1147421_c0_g1	0.000	0.000	0.000	0.000	0.000	0.000	0.000	0.000	0.000	0.000
TRINITY_DN1147424_c0_g1	0.000	0.000	0.000	0.000	0.000	0.000	0.000	0.000	0.000	0.665
TRINITY_DN1147427_c0_g1	0.000	0.000	0.776	0.000	0.000	0.000	0.000	0.000	0.283	0.234
TRINITY_DN1147428_c0_g1	1.364	1.754	1.832	4.158	0.000	0.497	3.774	0.699	1.361	1.524
TRINITY_DN1147429_c0_g1	0.000	0.000	0.000	0.000	0.000	0.000	0.000	0.000	0.000	0.000
TRINITY_DN1147430_c0_g1	0.000	0.000	0.000	0.000	0.000	4.331	0.000	0.000	1.452	0.000
TRINITY_DN1147431_c0_g1	0.000	0.000	0.000	0.000	0.000	0.000	0.000	0.000	0.000	0.000
TRINITY_DN1147435_c0_g1	0.000	0.000	0.000	0.000	0.000	0.000	0.000	0.000	0.000	0.000
TRINITY_DN1147436_c0_g1	0.000	0.000	0.000	0.000	0.000	0.000	0.000	0.000	0.000	0.000
TRINITY_DN1147437_c0_g1	0.000	0.000	0.000	0.000	0.000	0.000	0.000	0.000	0.446	0.000
TRINITY_DN1147439_c0_g1	0.000	0.000	0.000	0.000	0.000	0.000	0.000	0.000	0.000	0.000
TRINITY_DN114743_c0_g1	0.000	0.000	0.000	0.000	0.000	0.864	0.541	0.606	0.445	0.241
TRINITY_DN114743_c1_g1	0.338	0.000	0.455	0.000	1.125	0.000	0.000	0.000	0.338	0.550
TRINITY_DN114743_c2_g1	0.000	0.000	0.000	0.000	0.000	0.000	0.000	0.000	0.000	0.000
TRINITY_DN114743_c4_g1	0.000	0.000	0.000	0.000	0.000	0.000	0.000	0.000	0.000	0.552
TRINITY_DN1147440_c0_g1	0.000	0.000	0.000	0.000	0.000	0.000	0.000	0.000	0.000	0.000
TRINITY_DN1147441_c0_g1	2.089	0.000	0.000	0.000	0.000	0.000	0.000	0.000	0.000	0.000
TRINITY_DN1147442_c0_g1	0.000	0.000	0.000	0.000	0.000	0.000	0.000	0.000	0.000	0.000
TRINITY_DN1147444_c0_g1	0.000	0.000	0.000	0.000	0.000	0.000	0.000	0.000	0.000	0.901
TRINITY_DN1147446_c0_g1	0.000	0.000	0.000	0.000	0.000	0.000	0.000	0.000	0.000	0.365
TRINITY_DN1147447_c0_g1	0.000	0.000	1.238	0.000	0.000	0.000	0.000	0.000	0.000	0.000
TRINITY_DN114744_c0_g1	0.000	0.000	0.000	0.000	0.000	0.000	0.247	0.000	1.393	0.000
TRINITY_DN114744_c0_g2	0.000	4.908	0.000	0.000	0.000	3.736	2.622	0.000	0.000	0.000
TRINITY_DN114744_c1_g1	0.817	0.000	0.000	0.000	1.345	0.000	0.806	0.000	0.000	0.335
TRINITY_DN114744_c1_g2	0.531	0.000	0.000	0.000	0.443	1.160	0.000	0.000	0.133	0.000
TRINITY_DN114744_c3_g1	0.000	0.000	0.000	0.000	0.000	0.000	0.000	0.000	0.000	0.000
TRINITY_DN114744_c4_g1	0.000	0.000	0.000	0.000	0.000	0.000	0.000	0.000	0.000	0.000
TRINITY_DN1147450_c0_g1	0.000	0.000	0.000	0.000	0.000	0.000	0.000	0.000	0.000	0.000
TRINITY_DN1147455_c0_g1	0.000	0.000	0.000	0.000	0.000	0.000	0.000	0.000	0.000	0.000
TRINITY_DN1147456_c0_g1	0.000	0.000	0.000	0.000	0.000	0.000	1.692	0.000	0.000	0.000
TRINITY_DN1147457_c0_g1	0.000	0.000	0.000	0.913	0.000	0.000	0.000	1.254	0.000	0.495
TRINITY_DN1147459_c0_g1	0.000	0.000	0.000	0.000	0.000	0.000	0.000	0.000	0.000	0.000
TRINITY_DN114745_c0_g1	0.000	0.000	0.000	0.000	0.000	0.000	0.000	0.000	0.000	0.000
TRINITY_DN114745_c0_g2	0.000	0.000	0.000	0.000	0.000	0.000	0.000	0.000	0.000	0.000
TRINITY_DN114745_c0_g3	0.000	0.000	0.000	0.000	0.000	0.000	0.000	0.000	0.000	0.000
TRINITY_DN114745_c2_g1	0.000	0.000	0.000	0.000	0.000	0.000	0.000	0.000	0.000	0.000
TRINITY_DN114745_c3_g1	0.000	0.000	0.000	0.000	0.000	0.000	0.000	0.000	0.000	0.000
TRINITY_DN1147460_c0_g1	0.000	0.000	0.000	0.000	0.000	0.000	2.125	4.133	1.029	0.000
TRINITY_DN1147461_c0_g1	0.000	0.000	0.000	0.000	0.000	0.000	0.000	0.000	0.000	0.000
TRINITY_DN1147462_c0_g1	0.000	0.000	0.000	0.000	0.000	0.000	0.000	0.000	0.000	0.000
TRINITY_DN1147463_c0_g1	0.000	0.000	0.000	0.000	0.000	0.000	0.000	0.000	0.000	0.227
TRINITY_DN1147468_c0_g1	0.000	0.000	0.000	0.000	0.000	0.000	0.000	0.000	0.000	0.354
TRINITY_DN1147469_c0_g1	0.000	0.000	0.000	0.000	0.000	0.000	2.125	0.000	0.000	0.000
TRINITY_DN114746_c1_g1	0.000	1.246	3.530	0.000	0.000	0.000	0.000	0.000	0.000	0.000
TRINITY_DN1147470_c0_g1	0.000	0.000	0.000	0.000	0.000	0.000	0.000	0.000	0.000	0.000
TRINITY_DN1147472_c0_g1	0.000	0.000	0.000	0.000	0.000	0.000	1.612	0.000	0.000	0.000
TRINITY_DN1147473_c0_g1	0.000	0.000	0.000	0.000	0.000	0.000	0.000	0.000	0.000	0.000
TRINITY_DN1147475_c0_g1	0.000	0.000	1.390	0.000	0.000	0.000	0.000	0.000	0.000	0.000
TRINITY_DN1147476_c0_g1	0.000	0.000	0.000	0.000	0.000	0.000	0.000	0.000	0.000	0.000
TRINITY_DN1147477_c0_g1	0.000	0.000	0.000	0.000	0.000	0.000	0.000	0.000	0.000	0.000
TRINITY_DN114747_c0_g1	0.000	0.000	0.000	0.000	0.000	0.000	0.000	0.000	0.000	0.000
TRINITY_DN114747_c0_g2	0.000	0.000	0.000	0.000	0.000	0.000	0.000	0.000	0.000	0.000
TRINITY_DN114747_c1_g1	0.000	0.000	0.000	0.000	0.000	0.000	0.000	0.000	0.000	1.100
TRINITY_DN1147480_c0_g1	0.000	0.000	0.000	0.000	0.000	0.000	0.000	0.000	0.000	0.000
TRINITY_DN1147482_c0_g1	0.000	0.000	0.000	0.000	0.000	0.000	0.000	0.000	0.000	0.000
TRINITY_DN1147485_c0_g1	0.000	0.000	0.000	0.000	0.000	0.000	0.000	0.000	0.000	0.000
TRINITY_DN1147487_c0_g1	0.000	0.000	0.000	0.000	0.000	0.000	0.000	0.000	0.000	2.087
TRINITY_DN1147491_c0_g1	0.000	0.000	0.000	0.000	0.000	0.000	0.000	0.000	0.579	0.000
TRINITY_DN1147494_c0_g1	0.649	0.000	0.000	0.000	0.000	0.000	0.000	0.000	0.000	0.000
TRINITY_DN1147496_c0_g1	0.000	0.000	0.000	0.000	0.000	0.000	0.000	0.000	0.000	2.155
TRINITY_DN1147497_c0_g1	0.000	0.384	0.000	0.000	0.000	0.000	0.000	0.000	0.000	0.000
TRINITY_DN1147498_c0_g1	0.000	0.000	0.000	0.000	0.000	0.000	0.000	0.000	0.000	0.000
TRINITY_DN114749_c0_g1	0.000	0.000	0.000	3.723	0.000	0.000	0.000	0.000	1.093	0.000
TRINITY_DN11474_c0_g1	0.000	0.000	0.000	0.000	0.000	0.000	0.000	0.000	0.000	0.000
TRINITY_DN11474_c0_g3	0.000	0.000	0.000	0.000	1.136	0.000	0.671	0.000	0.000	0.564
TRINITY_DN11474_c1_g1	0.000	0.000	0.000	0.000	0.000	0.000	0.000	0.000	0.000	0.000
TRINITY_DN11474_c1_g2	0.000	0.000	4.979	0.000	0.000	0.000	0.558	0.000	1.113	1.059
TRINITY_DN1147501_c0_g1	0.000	0.000	2.413	0.000	0.000	0.000	0.000	0.000	0.000	0.000
TRINITY_DN1147503_c0_g1	0.000	0.000	0.000	0.000	0.000	0.000	0.662	0.000	0.000	0.075
TRINITY_DN1147505_c0_g1	0.000	0.000	0.000	0.000	0.000	0.000	0.000	0.000	0.000	0.000
TRINITY_DN1147506_c0_g1	0.000	0.000	0.000	0.000	0.000	0.000	0.000	0.000	1.023	0.000
TRINITY_DN1147507_c0_g1	0.000	0.000	0.000	2.160	0.000	0.000	0.000	0.000	0.000	0.000
TRINITY_DN1147508_c0_g1	0.000	0.000	0.000	0.000	0.000	0.000	0.000	0.000	0.000	0.000
TRINITY_DN1147509_c0_g1	0.000	0.000	0.000	0.000	0.000	0.000	0.000	0.000	0.000	0.000
TRINITY_DN1147510_c0_g1	0.000	0.000	0.000	0.000	0.000	0.000	0.000	0.000	0.000	0.000
TRINITY_DN1147511_c0_g1	0.000	0.566	0.000	0.000	0.000	0.000	0.000	0.000	0.000	0.000
TRINITY_DN1147512_c0_g1	0.000	0.000	0.000	0.000	0.000	0.000	0.000	0.000	0.000	0.569
TRINITY_DN1147514_c0_g1	0.000	1.507	0.000	0.000	0.000	0.000	0.000	0.000	0.000	0.334
TRINITY_DN1147515_c0_g1	1.353	0.000	0.000	0.000	1.494	0.000	0.000	0.000	0.000	0.367
TRINITY_DN1147516_c0_g1	0.000	0.000	0.000	0.000	0.000	0.000	0.000	0.000	0.000	0.300
TRINITY_DN1147520_c0_g1	0.000	0.000	0.000	0.000	0.000	0.000	0.000	0.000	0.000	0.000
TRINITY_DN1147521_c0_g1	0.000	0.000	0.000	0.000	0.000	0.000	0.000	0.000	0.000	0.000
TRINITY_DN1147522_c0_g1	0.000	0.000	0.000	0.000	0.000	0.000	0.000	0.000	0.000	0.000
TRINITY_DN1147528_c0_g1	1.091	0.000	0.000	0.000	0.000	0.000	0.000	0.000	0.538	0.000
TRINITY_DN1147529_c0_g1	0.000	1.850	0.000	0.000	0.000	0.000	0.000	0.000	0.000	0.000
TRINITY_DN1147530_c0_g1	1.942	0.000	0.000	0.000	1.597	0.000	0.000	0.000	0.000	0.000
TRINITY_DN1147531_c0_g1	0.000	0.000	0.000	0.000	0.000	0.000	0.000	0.000	0.000	0.000
TRINITY_DN1147533_c0_g1	1.053	0.000	2.879	0.000	0.000	0.000	0.000	0.000	0.000	0.000
TRINITY_DN1147534_c0_g1	0.000	0.000	0.000	0.000	0.000	0.000	0.000	0.000	3.134	1.294
TRINITY_DN1147535_c0_g1	1.290	0.000	0.000	0.000	2.120	0.000	0.000	0.000	0.638	0.000
TRINITY_DN1147538_c0_g1	0.000	0.000	0.000	0.000	0.000	0.000	0.000	0.000	0.000	0.000
TRINITY_DN114753_c0_g1	0.000	0.000	0.000	0.000	0.000	0.000	0.000	0.000	0.000	0.000
TRINITY_DN114753_c2_g1	0.318	0.000	0.000	0.000	0.529	0.464	1.167	1.301	0.636	0.131
TRINITY_DN114753_c2_g2	0.000	0.000	0.000	0.000	0.000	2.567	0.000	0.000	0.000	0.000
TRINITY_DN114753_c3_g1	0.000	0.000	0.000	0.000	0.000	0.000	0.000	0.000	0.000	0.819
TRINITY_DN114753_c4_g1	0.000	0.633	0.614	0.000	0.000	0.000	0.271	0.311	0.155	0.372
TRINITY_DN1147540_c0_g1	0.000	0.000	3.429	0.000	0.000	1.245	0.000	0.000	0.000	0.345
TRINITY_DN1147542_c0_g1	0.000	0.000	0.000	0.000	0.000	0.000	0.000	1.496	0.000	0.000
TRINITY_DN114754_c0_g1	0.000	0.531	0.000	0.000	0.979	0.000	0.000	0.000	0.000	0.000
TRINITY_DN114754_c1_g1	0.000	0.000	5.787	0.000	0.000	0.000	0.000	0.000	1.056	2.591
TRINITY_DN1147550_c0_g1	0.000	0.000	0.000	0.000	0.000	0.000	0.000	0.000	0.000	0.000
TRINITY_DN1147555_c0_g1	0.000	0.000	0.000	0.000	0.000	0.000	0.000	0.000	0.000	0.000
TRINITY_DN1147556_c0_g1	0.000	0.000	0.000	0.000	1.507	0.000	0.000	0.000	0.000	0.753
TRINITY_DN1147558_c0_g1	0.000	0.000	0.000	0.000	0.000	0.000	0.000	0.000	0.576	0.000
TRINITY_DN1147559_c0_g1	0.000	0.000	0.000	0.000	4.005	0.000	0.000	0.000	0.000	0.000
TRINITY_DN114755_c0_g1	0.000	0.000	0.000	0.000	0.000	0.000	0.000	0.000	0.000	0.991
TRINITY_DN114755_c0_g2	0.000	0.000	0.000	0.000	0.000	0.000	0.000	0.000	0.000	0.000
TRINITY_DN1147564_c0_g1	0.000	0.000	0.000	0.000	0.000	0.000	0.000	0.000	0.000	0.000
TRINITY_DN1147566_c0_g1	0.000	0.000	0.000	0.000	0.000	0.000	0.000	0.000	0.386	0.000
TRINITY_DN1147568_c0_g1	0.000	0.000	0.000	0.000	0.000	0.000	0.000	0.000	0.000	0.000
TRINITY_DN1147569_c0_g1	0.000	0.000	0.000	0.000	0.000	0.000	0.000	0.000	0.000	0.000
TRINITY_DN1147570_c0_g1	1.275	0.000	0.000	0.000	0.000	0.000	0.000	0.000	0.000	0.000
TRINITY_DN1147571_c0_g1	0.000	0.467	0.711	0.000	0.000	0.000	0.000	0.000	0.000	0.000
TRINITY_DN1147572_c0_g1	0.000	0.000	0.000	0.000	0.000	0.000	0.000	0.000	0.000	0.000
TRINITY_DN1147573_c0_g1	0.000	0.000	2.673	0.000	0.000	0.000	0.000	0.000	0.000	0.000
TRINITY_DN1147575_c0_g1	0.000	3.646	0.000	0.000	0.000	0.000	0.000	0.000	0.000	0.000
TRINITY_DN1147576_c0_g1	0.560	0.000	0.000	0.846	0.927	0.000	0.000	0.000	0.000	0.915
TRINITY_DN1147577_c0_g1	0.000	0.000	0.000	0.000	0.000	0.000	0.615	0.000	0.000	2.073
TRINITY_DN1147579_c0_g1	0.000	0.000	0.000	0.000	0.000	0.000	0.000	0.000	0.000	0.000
TRINITY_DN114757_c0_g1	1.017	0.429	0.000	0.000	0.424	0.000	0.000	0.671	0.638	0.103
TRINITY_DN114757_c0_g2	0.000	0.000	0.000	0.000	0.000	0.000	0.000	0.000	1.065	0.000
TRINITY_DN1147580_c0_g1	0.464	0.000	0.000	0.000	0.000	0.000	0.000	0.955	0.000	0.189
TRINITY_DN1147582_c0_g1	0.000	1.267	0.000	0.000	0.000	0.000	0.000	0.000	0.000	0.000
TRINITY_DN1147583_c0_g1	0.000	0.000	0.000	0.000	0.000	1.713	0.000	0.000	1.709	0.000
TRINITY_DN1147584_c0_g1	0.000	0.000	2.547	0.000	0.000	0.000	0.000	0.000	0.000	0.000
TRINITY_DN1147586_c0_g1	0.000	0.000	0.000	0.000	0.000	0.000	0.000	0.000	0.000	0.000
TRINITY_DN1147587_c0_g1	0.000	0.000	0.000	0.000	0.000	0.000	0.000	0.000	0.000	0.000
TRINITY_DN1147588_c0_g1	0.000	0.000	0.000	0.000	1.182	0.000	0.699	0.000	0.000	0.000
TRINITY_DN1147589_c0_g1	0.000	0.000	0.000	0.000	0.000	0.000	1.831	0.000	0.310	0.527
TRINITY_DN114758_c0_g1	0.000	0.103	0.000	0.000	0.000	0.000	0.000	0.508	0.000	0.455
TRINITY_DN114758_c0_g2	0.000	2.186	0.000	0.000	0.000	0.000	0.000	0.000	0.000	0.000
TRINITY_DN114758_c0_g3	0.516	0.286	0.691	0.000	0.000	0.000	0.612	0.000	0.000	0.080
TRINITY_DN114758_c0_g4	1.328	3.866	0.000	0.000	0.000	0.000	0.000	0.000	0.870	0.545
TRINITY_DN114758_c1_g1	0.000	0.000	0.000	0.000	0.000	0.000	0.000	0.000	0.000	0.000
TRINITY_DN114758_c2_g2	0.000	0.000	0.000	0.000	0.000	0.000	0.000	0.000	0.692	0.288
TRINITY_DN114758_c5_g1	0.000	0.000	0.000	0.000	0.000	0.000	0.000	0.000	0.000	0.855
TRINITY_DN1147591_c0_g1	0.000	0.000	0.000	0.000	0.000	0.587	0.000	0.000	0.000	0.000
TRINITY_DN1147593_c0_g1	0.000	0.000	0.000	0.000	0.000	0.000	0.000	0.000	0.000	0.000
TRINITY_DN1147594_c0_g1	0.000	2.412	0.000	0.000	0.000	0.000	0.000	0.000	0.000	0.000
TRINITY_DN1147595_c0_g1	0.000	0.000	0.000	0.000	0.000	0.000	0.000	0.000	0.000	0.000
TRINITY_DN1147598_c0_g1	0.809	0.701	0.000	0.615	0.000	0.000	0.000	0.000	0.000	0.658
TRINITY_DN1147599_c0_g1	0.000	0.000	0.000	0.000	0.000	0.000	0.000	0.000	0.000	0.000
TRINITY_DN114759_c0_g1	1.008	0.000	0.000	0.000	0.000	0.000	0.000	0.000	0.497	0.000
TRINITY_DN114759_c10_g1	0.000	0.000	0.000	0.000	0.000	0.000	0.000	0.000	0.000	0.000
TRINITY_DN114759_c1_g1	0.000	0.000	0.000	0.000	0.000	0.000	0.000	0.000	0.000	0.000
TRINITY_DN114759_c1_g2	0.000	0.000	0.000	0.000	0.000	0.000	0.000	0.000	0.000	0.000
TRINITY_DN114759_c3_g1	0.000	0.000	0.000	0.000	0.000	0.000	0.000	0.000	0.000	0.000
TRINITY_DN114759_c3_g2	0.000	0.000	0.000	0.000	0.000	0.000	0.000	0.000	0.000	0.000
TRINITY_DN114759_c4_g1	0.000	1.997	0.000	0.000	0.000	0.000	0.000	0.000	0.000	0.000
TRINITY_DN114759_c9_g1	0.000	0.000	0.000	0.000	0.000	3.633	0.000	0.000	0.000	2.148
TRINITY_DN1147600_c0_g1	0.000	0.000	0.000	0.000	0.000	0.000	0.000	0.000	2.226	0.000
TRINITY_DN1147601_c0_g1	1.113	0.000	1.505	0.000	0.000	0.000	0.000	0.000	0.000	0.000
TRINITY_DN1147603_c0_g1	0.000	0.000	0.000	0.000	0.000	0.000	0.000	0.000	0.000	0.000
TRINITY_DN1147605_c0_g1	0.000	1.193	0.000	0.000	0.000	0.000	1.260	0.000	0.612	0.509
TRINITY_DN1147606_c0_g1	0.000	0.000	0.000	0.000	0.000	0.350	0.000	0.000	0.000	0.098
TRINITY_DN1147607_c0_g1	0.000	0.000	0.000	0.000	0.000	0.000	0.000	0.000	0.000	0.664
TRINITY_DN1147608_c0_g1	0.000	0.000	0.000	0.000	0.000	0.000	0.000	0.000	0.000	0.000
TRINITY_DN1147609_c0_g1	0.000	0.000	0.000	0.000	0.000	0.000	0.000	0.000	0.000	0.000
TRINITY_DN1147612_c0_g1	0.000	0.000	0.000	1.633	0.000	0.000	0.000	0.000	0.000	0.000
TRINITY_DN1147614_c0_g1	0.000	0.000	1.187	2.006	0.731	0.000	0.000	0.000	0.219	0.359
TRINITY_DN1147615_c0_g1	0.000	0.000	0.000	0.000	0.000	0.000	1.377	0.000	0.000	0.000
TRINITY_DN1147617_c0_g1	1.950	0.000	0.000	0.000	0.000	0.000	0.000	0.000	0.000	0.000
TRINITY_DN1147618_c0_g1	0.000	0.000	0.000	0.000	0.000	0.000	4.645	0.000	0.000	0.000
TRINITY_DN1147620_c0_g1	0.000	0.000	0.000	0.000	0.000	0.000	0.000	3.291	0.000	0.000
TRINITY_DN1147621_c0_g1	0.000	0.000	0.000	0.000	0.000	0.000	0.589	0.000	0.000	0.000
TRINITY_DN1147623_c0_g1	0.000	0.846	0.000	1.355	0.000	1.342	0.000	0.000	0.000	0.000
TRINITY_DN1147624_c0_g1	0.000	0.000	0.000	0.000	0.000	0.000	0.000	0.000	0.000	0.386
TRINITY_DN1147628_c0_g1	0.000	0.000	0.000	0.000	0.000	0.000	0.000	0.000	0.000	0.000
TRINITY_DN114762_c0_g1	0.000	0.000	0.000	0.000	0.000	0.000	0.000	0.000	1.075	0.895
TRINITY_DN114762_c0_g2	0.383	0.000	0.000	0.000	0.000	0.000	0.000	0.000	0.191	0.000
TRINITY_DN114762_c0_g3	0.000	0.000	0.000	0.000	0.000	0.000	0.000	0.000	0.000	1.207
TRINITY_DN114762_c0_g4	0.000	0.000	0.000	0.000	0.000	0.000	0.000	0.000	0.000	0.000
TRINITY_DN114762_c2_g1	0.000	0.000	0.000	0.000	0.000	0.000	0.000	0.000	0.000	0.566
TRINITY_DN1147631_c0_g1	7.970	10.310	16.350	3.951	6.545	15.721	10.803	8.177	13.806	5.455
TRINITY_DN1147633_c0_g1	0.000	0.000	0.000	0.000	0.000	0.000	0.000	0.000	0.000	0.766
TRINITY_DN1147636_c0_g1	0.000	0.000	0.000	0.000	0.000	0.000	0.000	0.000	0.000	0.000
TRINITY_DN114763_c2_g1	0.000	0.000	0.000	0.000	0.000	0.000	2.549	2.581	0.000	0.000
TRINITY_DN1147640_c0_g1	0.000	0.000	0.000	0.000	0.000	0.000	0.000	0.000	0.000	0.000
TRINITY_DN1147641_c0_g1	0.000	0.000	0.000	0.000	0.000	0.000	0.000	0.000	0.000	0.000
TRINITY_DN1147642_c0_g1	0.000	0.000	0.825	0.000	0.000	0.000	0.000	0.000	0.000	0.000
TRINITY_DN1147643_c0_g1	0.000	0.000	0.000	0.000	0.000	0.000	0.000	0.000	0.000	0.000
TRINITY_DN1147646_c0_g1	0.000	0.000	0.000	0.000	0.000	0.000	0.000	0.000	0.000	0.000
TRINITY_DN1147647_c0_g1	0.000	0.000	0.000	1.032	0.000	0.000	0.000	0.000	0.000	0.000
TRINITY_DN1147648_c0_g1	0.000	0.000	0.000	0.000	0.000	0.000	0.000	0.000	0.299	0.000
TRINITY_DN1147649_c0_g1	0.000	0.000	0.000	0.000	0.000	0.000	0.000	1.749	0.000	0.347
TRINITY_DN1147650_c0_g1	0.000	0.000	0.000	0.000	0.000	0.000	0.000	0.000	0.000	0.000
TRINITY_DN1147653_c0_g1	0.000	0.000	0.000	0.000	0.000	0.000	0.000	0.000	0.000	0.000
TRINITY_DN1147654_c0_g1	0.575	0.000	0.000	0.000	0.000	0.000	0.553	0.000	0.000	0.000
TRINITY_DN1147655_c0_g1	0.000	0.000	0.000	0.000	2.636	0.000	0.000	0.000	0.000	0.660
TRINITY_DN1147656_c0_g1	1.766	0.000	0.000	0.000	0.000	0.000	0.000	0.000	0.000	0.000
TRINITY_DN1147658_c0_g1	0.000	0.000	0.000	0.000	0.000	0.000	0.000	0.000	0.000	0.000
TRINITY_DN114765_c0_g1	0.000	3.342	14.070	2.537	0.000	0.000	1.870	0.000	2.560	1.401
TRINITY_DN114765_c1_g1	0.000	0.000	0.000	0.000	0.000	0.000	0.000	0.000	0.000	0.000
TRINITY_DN1147661_c0_g1	0.000	0.000	0.000	0.000	0.000	0.000	0.000	0.000	0.000	0.000
TRINITY_DN1147664_c0_g1	0.000	0.000	0.000	0.000	0.000	0.000	0.000	0.000	0.000	0.603
TRINITY_DN1147665_c0_g1	0.000	2.274	0.000	0.000	0.000	0.000	0.000	0.000	0.000	0.000
TRINITY_DN1147666_c0_g1	0.000	0.000	0.000	0.000	0.000	0.000	0.000	0.000	0.000	0.000
TRINITY_DN114766_c1_g1	0.000	0.000	0.000	0.000	2.236	0.000	0.000	0.000	0.000	1.119
TRINITY_DN114766_c3_g1	0.000	0.419	0.450	0.516	0.000	0.000	0.000	0.000	0.340	0.068
TRINITY_DN114766_c4_g1	0.419	0.000	0.000	0.000	0.000	0.000	0.370	0.000	0.000	0.000
TRINITY_DN114766_c5_g1	0.000	0.000	0.000	0.000	0.000	0.000	0.000	0.000	0.000	0.768
TRINITY_DN1147670_c0_g1	0.000	0.000	0.000	0.000	0.000	0.000	0.000	0.000	2.592	3.148
TRINITY_DN1147671_c0_g1	0.000	0.000	0.000	0.000	0.000	0.000	0.000	0.000	0.000	0.000
TRINITY_DN1147673_c0_g1	1.860	0.000	0.000	0.000	0.000	0.000	0.000	0.000	0.000	0.000
TRINITY_DN1147675_c0_g1	0.000	3.030	0.000	0.000	0.000	0.000	0.000	0.000	0.773	0.638
TRINITY_DN1147676_c0_g1	0.000	0.000	0.000	0.000	0.000	0.000	0.000	0.000	0.000	0.750
TRINITY_DN1147677_c0_g1	0.000	0.000	0.000	0.000	0.000	0.000	0.000	0.000	0.000	0.556
TRINITY_DN1147680_c0_g1	0.000	0.000	0.000	1.716	0.000	0.000	0.000	0.000	0.000	0.000
TRINITY_DN1147682_c1_g1	0.000	0.000	0.000	0.000	0.000	0.000	0.000	0.000	0.000	0.000
TRINITY_DN1147683_c0_g1	0.000	0.000	0.000	0.000	1.634	0.000	0.000	0.000	0.000	0.408
TRINITY_DN1147684_c0_g1	0.000	0.000	0.000	0.000	0.000	0.000	0.000	0.000	0.860	0.000
TRINITY_DN1147686_c0_g1	2.074	0.000	0.000	0.000	0.000	0.000	0.000	0.000	0.512	0.000
TRINITY_DN1147687_c0_g1	0.000	0.000	0.000	0.000	0.000	0.000	0.000	0.000	0.000	0.393
TRINITY_DN114768_c0_g1	0.000	0.000	0.000	0.000	0.000	0.000	0.000	0.000	0.000	0.850
TRINITY_DN1147690_c0_g1	0.000	0.000	0.000	0.000	0.000	0.000	0.000	0.000	0.000	0.000
TRINITY_DN1147691_c0_g1	0.000	0.699	0.000	0.000	0.000	0.000	1.492	0.000	0.000	0.936
TRINITY_DN1147692_c0_g1	0.000	0.481	0.553	0.000	0.000	0.601	0.000	0.000	0.000	0.000
TRINITY_DN1147693_c0_g1	0.000	0.000	0.000	0.000	2.221	0.000	0.000	0.000	0.000	0.000
TRINITY_DN1147695_c0_g1	0.000	0.000	0.000	0.000	0.000	0.000	0.000	0.000	0.000	0.487
TRINITY_DN1147696_c0_g1	0.000	0.000	0.000	0.000	0.000	0.000	0.000	0.000	0.000	0.285
TRINITY_DN1147697_c0_g1	0.000	0.000	0.000	0.000	0.000	0.000	0.000	0.000	0.000	0.895
TRINITY_DN1147699_c0_g1	0.000	0.000	0.000	0.000	0.000	0.000	0.000	0.000	0.000	0.570
TRINITY_DN114769_c0_g1	1.550	0.000	0.000	0.000	0.000	0.000	0.000	0.000	0.767	0.634
TRINITY_DN114769_c1_g1	1.846	1.797	0.000	0.000	3.021	0.000	0.000	0.000	1.843	2.267
TRINITY_DN114769_c2_g1	0.000	0.000	0.000	0.000	0.000	0.000	0.000	4.769	2.407	0.000
TRINITY_DN114769_c3_g1	0.000	0.000	0.000	0.000	0.000	0.000	2.412	0.000	0.000	0.000
TRINITY_DN114769_c3_g2	0.000	0.000	0.000	0.000	0.000	0.000	0.000	0.000	0.000	0.000
TRINITY_DN114769_c4_g1	0.000	0.000	0.000	0.000	0.000	0.000	0.000	0.000	0.000	0.000
TRINITY_DN114769_c5_g1	0.000	0.000	0.000	0.000	0.000	0.000	0.000	0.000	0.000	0.000
TRINITY_DN11476_c0_g1	0.000	0.000	0.000	0.000	0.000	0.000	0.000	0.000	0.000	0.638
TRINITY_DN11476_c0_g2	0.000	0.000	0.000	0.000	0.000	0.000	0.000	0.000	0.762	2.162
TRINITY_DN11476_c0_g3	1.905	0.000	0.000	0.000	0.000	0.000	0.000	0.000	0.000	0.779
TRINITY_DN1147700_c0_g1	0.000	0.000	0.000	0.000	0.000	0.000	0.000	0.000	0.000	0.000
TRINITY_DN1147701_c0_g1	0.000	0.000	0.000	0.000	0.000	0.000	0.000	0.000	0.000	0.000
TRINITY_DN1147702_c0_g1	0.000	0.000	0.000	0.000	0.000	0.000	0.000	0.000	0.000	0.000
TRINITY_DN1147706_c0_g1	1.690	0.000	0.000	0.000	0.000	0.000	0.000	0.000	0.000	0.000
TRINITY_DN114770_c0_g1	0.000	0.000	0.000	4.715	0.000	6.661	0.000	0.000	0.000	0.000
TRINITY_DN114770_c0_g2	0.000	0.000	0.000	0.000	0.000	0.000	0.000	0.000	0.000	0.469
TRINITY_DN1147710_c0_g1	0.000	0.000	0.000	0.000	0.000	0.000	0.000	0.000	0.000	0.000
TRINITY_DN1147715_c0_g1	0.000	0.000	0.000	0.000	0.000	0.000	0.000	0.000	0.000	0.173
TRINITY_DN114771_c0_g1	2.319	0.000	0.000	0.000	0.000	0.000	0.000	0.000	0.000	0.000
TRINITY_DN1147721_c0_g1	0.000	0.000	0.000	0.000	0.000	0.000	0.000	0.000	0.000	0.000
TRINITY_DN1147723_c0_g1	0.000	2.175	0.000	1.493	0.000	0.000	0.000	0.000	0.244	0.201
TRINITY_DN1147726_c0_g1	0.000	0.000	0.000	0.000	0.000	0.000	0.000	0.000	0.000	0.000
TRINITY_DN1147728_c0_g1	0.000	0.000	0.000	0.000	0.000	0.000	0.000	0.000	0.000	0.000
TRINITY_DN114772_c0_g1	0.000	0.000	0.000	0.000	0.000	0.000	0.000	0.000	0.000	0.000
TRINITY_DN1147730_c0_g1	0.000	0.000	0.000	0.000	0.000	0.000	0.000	0.000	0.000	0.880
TRINITY_DN1147732_c0_g1	0.000	1.313	0.000	0.000	0.000	0.000	0.000	0.000	0.000	0.000
TRINITY_DN1147733_c0_g1	0.000	0.000	0.000	0.000	0.000	0.000	0.000	0.000	0.000	0.000
TRINITY_DN1147735_c0_g1	0.000	0.000	0.000	0.000	0.000	0.000	0.000	0.000	0.000	0.000
TRINITY_DN1147736_c0_g1	0.000	1.692	0.000	0.000	0.000	0.000	0.000	0.000	0.000	0.000
TRINITY_DN1147737_c0_g1	0.000	0.000	0.000	0.000	0.000	1.453	2.435	0.000	0.000	0.804
TRINITY_DN1147738_c0_g1	0.000	0.000	0.000	0.000	0.000	0.000	0.000	0.000	0.000	0.000
TRINITY_DN1147739_c0_g1	0.000	0.000	0.000	0.000	0.000	0.000	0.000	0.000	0.000	0.681
TRINITY_DN114773_c0_g1	0.000	0.000	0.000	0.000	0.000	0.000	1.387	0.000	0.000	0.000
TRINITY_DN114773_c2_g1	0.000	0.000	0.000	0.000	0.000	0.000	0.000	0.000	0.000	0.000
TRINITY_DN114773_c2_g2	0.000	0.000	0.000	3.420	0.000	0.000	0.000	0.000	0.000	2.852
TRINITY_DN114773_c2_g3	0.000	0.000	0.000	0.000	0.000	0.000	0.000	0.000	0.000	0.000
TRINITY_DN1147740_c0_g1	0.000	0.000	0.000	0.000	0.000	0.000	0.000	0.000	0.000	1.077
TRINITY_DN1147741_c0_g1	0.000	0.000	0.000	0.000	0.000	0.000	0.000	0.000	0.000	0.000
TRINITY_DN1147742_c0_g1	0.000	0.000	0.000	0.000	2.107	0.000	0.000	0.000	0.000	0.000
TRINITY_DN1147743_c0_g1	0.000	3.593	0.000	0.000	0.000	0.000	0.000	0.000	0.000	0.000
TRINITY_DN1147744_c0_g1	0.000	0.000	0.000	0.000	0.000	0.000	0.000	0.000	1.246	0.000
TRINITY_DN1147745_c0_g1	0.000	2.560	0.000	0.000	0.000	0.000	0.000	0.000	0.000	0.000
TRINITY_DN1147747_c0_g1	2.016	0.000	0.000	0.000	0.000	0.000	0.000	0.000	1.003	0.000
TRINITY_DN1147748_c0_g1	0.000	0.000	0.000	1.061	0.000	0.000	0.000	0.000	0.000	0.289
TRINITY_DN114774_c1_g2	0.000	0.000	0.000	0.000	0.000	0.000	0.000	0.000	0.000	0.000
TRINITY_DN114774_c2_g1	0.000	0.000	0.000	0.000	0.000	0.000	0.000	0.000	0.000	0.000
TRINITY_DN1147750_c0_g1	0.000	0.000	0.000	0.000	0.000	0.000	0.000	0.000	0.762	0.000
TRINITY_DN1147751_c0_g1	0.000	0.000	0.000	0.000	0.000	0.000	0.000	0.000	1.330	0.000
TRINITY_DN1147752_c0_g1	0.000	0.000	0.000	0.000	0.000	0.000	0.000	0.000	0.000	0.000
TRINITY_DN1147753_c0_g1	0.000	0.000	0.000	0.000	0.000	0.000	0.000	0.000	0.000	0.000
TRINITY_DN1147757_c0_g1	0.000	0.000	0.000	0.000	0.000	0.000	0.000	0.000	0.000	0.000
TRINITY_DN1147758_c0_g1	0.000	0.000	0.000	0.000	0.000	0.000	0.000	0.000	0.592	0.000
TRINITY_DN114775_c0_g1	1.729	0.000	0.000	0.000	0.000	0.000	0.000	0.000	0.000	0.000
TRINITY_DN1147760_c0_g1	0.000	1.636	0.000	1.315	0.000	0.000	0.000	0.000	0.000	0.000
TRINITY_DN1147763_c0_g1	0.000	0.000	0.000	0.000	0.000	0.000	0.000	2.474	0.000	0.000
TRINITY_DN1147765_c0_g1	0.000	0.000	0.000	0.000	0.000	0.000	0.000	0.000	0.000	0.000
TRINITY_DN1147768_c0_g1	0.000	0.000	0.000	0.000	0.000	0.000	0.000	0.000	0.000	0.000
TRINITY_DN1147769_c0_g1	0.000	0.000	0.000	0.000	0.000	0.000	0.000	0.000	0.000	0.000
TRINITY_DN114776_c0_g1	0.000	0.000	0.000	0.000	0.000	0.000	0.000	0.000	0.000	0.000
TRINITY_DN1147770_c0_g1	0.000	0.000	0.000	0.000	0.000	0.000	0.000	0.000	0.000	0.000
TRINITY_DN1147771_c0_g1	0.000	0.868	0.000	0.000	0.000	0.000	0.000	0.000	0.000	0.000
TRINITY_DN1147772_c0_g1	0.000	0.000	2.490	0.000	0.000	0.676	0.000	0.000	0.000	0.000
TRINITY_DN1147773_c0_g1	0.000	0.000	0.000	0.000	0.000	0.000	0.000	0.000	0.000	0.000
TRINITY_DN1147776_c0_g1	0.000	0.000	0.000	0.000	0.000	0.000	1.692	0.000	0.000	0.000
TRINITY_DN114777_c0_g1	0.000	0.000	0.000	0.000	0.000	0.000	0.000	0.000	1.589	0.000
TRINITY_DN114777_c1_g1	0.000	0.000	0.000	0.000	0.000	3.188	0.000	0.000	0.000	0.881
TRINITY_DN1147782_c0_g1	0.000	0.000	0.000	0.000	0.000	0.000	1.239	2.512	0.000	1.003
TRINITY_DN1147783_c0_g1	0.000	2.186	0.000	0.000	0.000	0.000	0.000	0.000	0.000	0.000
TRINITY_DN1147785_c0_g1	0.915	0.000	0.000	0.000	0.000	0.000	0.000	0.000	0.000	0.000
TRINITY_DN1147786_c0_g1	0.000	0.000	0.000	0.000	0.000	0.000	0.000	0.000	0.000	0.850
TRINITY_DN1147787_c0_g1	0.000	0.000	0.000	0.000	0.000	0.000	0.000	0.000	0.000	0.000
TRINITY_DN114778_c0_g1	0.348	0.000	0.000	0.000	0.000	0.000	0.321	0.000	0.000	0.424
TRINITY_DN1147791_c0_g1	0.000	0.877	0.000	0.000	0.000	0.000	0.000	0.000	0.000	0.000
TRINITY_DN1147792_c0_g1	0.000	0.000	0.000	0.000	0.000	0.000	0.000	0.000	0.000	0.000
TRINITY_DN1147793_c0_g1	0.000	0.000	0.000	0.000	0.000	0.000	0.000	0.000	0.000	0.000
TRINITY_DN1147794_c0_g1	0.000	0.000	0.000	0.000	0.000	0.000	2.405	0.000	0.000	0.000
TRINITY_DN1147795_c0_g1	5.094	0.000	0.000	0.000	0.000	0.000	0.000	0.000	0.000	0.000
TRINITY_DN1147796_c0_g1	0.000	0.000	0.000	0.000	0.000	0.000	0.000	0.000	0.000	0.000
TRINITY_DN1147797_c0_g1	1.571	1.526	2.149	0.000	0.000	0.000	1.602	0.000	0.000	0.642
TRINITY_DN1147799_c0_g1	0.000	0.000	0.000	0.000	0.000	0.000	0.000	0.000	0.000	0.673
TRINITY_DN114779_c3_g1	0.000	0.000	0.000	0.000	0.000	0.000	0.000	8.533	0.000	1.148
TRINITY_DN11477_c0_g1	1.560	2.307	0.687	1.107	1.316	2.540	0.956	1.528	1.409	1.292
TRINITY_DN11477_c0_g2	1.149	1.339	1.876	1.354	1.352	0.919	0.853	1.702	1.960	2.567
TRINITY_DN1147802_c0_g1	0.000	0.000	0.000	0.000	0.000	0.000	0.000	0.000	0.000	0.000
TRINITY_DN1147808_c0_g1	0.000	0.000	0.000	0.000	0.000	0.000	0.000	0.000	0.000	0.000
TRINITY_DN114780_c0_g1	0.000	0.000	0.000	0.000	2.515	0.000	0.000	0.000	0.000	0.000
TRINITY_DN114780_c0_g3	0.000	2.236	0.000	0.000	0.000	0.000	0.000	0.000	0.000	0.000
TRINITY_DN114780_c0_g4	0.000	0.000	0.000	0.000	0.000	0.000	0.000	0.000	0.000	0.000
TRINITY_DN114780_c1_g2	0.000	3.068	0.000	0.000	5.164	0.000	0.000	0.000	0.000	0.000
TRINITY_DN114780_c2_g1	0.000	0.000	0.000	0.000	0.000	0.000	0.000	0.000	0.000	0.573
TRINITY_DN114780_c3_g1	0.000	0.000	0.000	0.000	0.000	0.000	0.000	0.000	0.000	0.000
TRINITY_DN114780_c7_g1	0.000	0.000	2.283	0.000	0.000	0.000	0.000	0.000	0.000	2.044
TRINITY_DN114780_c8_g1	0.000	0.000	0.000	0.000	0.000	0.000	0.000	0.000	0.000	0.000
TRINITY_DN1147810_c0_g1	0.000	0.000	0.000	0.000	0.000	0.000	0.000	0.000	0.000	0.000
TRINITY_DN1147812_c0_g1	0.000	0.000	0.000	0.000	0.000	0.000	0.000	0.000	0.000	0.000
TRINITY_DN1147813_c0_g1	0.000	0.000	0.000	0.000	0.000	0.000	0.000	0.000	0.000	0.000
TRINITY_DN1147815_c0_g1	0.000	0.000	0.000	0.000	0.000	0.000	0.000	0.000	0.000	0.000
TRINITY_DN1147816_c0_g1	0.000	0.000	0.000	0.000	0.000	0.000	0.000	0.660	0.000	0.000
TRINITY_DN1147817_c0_g1	0.000	0.000	0.000	0.000	0.000	0.000	0.000	0.000	0.000	0.000
TRINITY_DN1147821_c0_g1	0.000	0.000	0.000	0.000	0.000	0.000	1.019	0.000	0.000	0.000
TRINITY_DN1147822_c0_g1	0.000	1.214	0.000	0.000	0.000	0.000	1.281	0.000	1.246	0.000
TRINITY_DN1147823_c1_g1	0.000	0.000	0.000	0.000	0.000	0.000	0.000	0.000	0.000	0.000
TRINITY_DN1147825_c0_g1	0.000	0.000	0.000	0.000	0.000	0.000	0.000	0.000	0.762	0.000
TRINITY_DN1147828_c0_g1	0.000	0.000	0.000	0.000	0.000	0.000	0.000	1.580	1.495	0.000
TRINITY_DN1147829_c0_g1	0.000	0.000	0.000	0.000	0.000	0.000	0.000	0.000	0.000	0.000
TRINITY_DN114782_c0_g1	0.000	0.000	0.000	3.170	0.000	0.000	0.000	0.000	0.000	0.000
TRINITY_DN1147830_c0_g1	0.000	0.000	0.000	0.000	0.000	0.000	0.000	0.000	1.379	0.000
TRINITY_DN1147831_c0_g1	0.000	0.000	0.000	0.000	0.000	0.883	0.000	0.000	0.000	0.000
TRINITY_DN1147835_c0_g1	0.000	0.000	0.000	0.000	0.000	0.000	0.000	0.000	0.000	0.221
TRINITY_DN1147837_c0_g1	0.000	0.000	0.000	0.000	0.000	0.000	0.000	0.000	0.000	0.000
TRINITY_DN1147838_c0_g1	0.000	0.000	0.000	0.000	0.000	0.000	0.000	0.000	0.000	1.062
TRINITY_DN114783_c0_g1	2.550	0.000	0.000	0.000	0.000	0.000	2.591	0.000	0.000	0.000
TRINITY_DN114783_c1_g1	0.000	1.430	0.000	0.000	0.000	0.000	0.000	0.000	0.000	1.810
TRINITY_DN114783_c4_g1	0.000	0.000	0.000	0.000	0.000	0.000	0.000	0.000	0.000	0.000
TRINITY_DN114783_c5_g1	0.000	1.922	0.000	0.000	0.000	0.000	2.455	0.000	0.000	0.975
TRINITY_DN1147840_c0_g1	0.000	0.000	0.000	0.000	0.000	0.000	0.000	0.000	0.000	0.000
TRINITY_DN1147841_c0_g1	0.000	0.000	0.000	0.000	0.000	0.000	0.000	0.000	0.000	0.000
TRINITY_DN1147843_c0_g1	0.000	0.000	0.000	0.000	0.000	0.000	1.311	0.000	0.000	1.060
TRINITY_DN1147845_c0_g1	0.000	0.000	0.000	0.000	0.000	0.000	0.000	0.000	0.000	0.000
TRINITY_DN1147846_c0_g1	0.000	0.000	0.000	5.431	0.000	0.000	0.000	0.000	0.000	0.000
TRINITY_DN1147847_c0_g1	0.000	0.000	0.000	0.000	1.119	0.000	0.000	0.689	0.000	0.210
TRINITY_DN1147851_c0_g1	0.000	0.000	0.000	0.000	0.000	0.000	0.000	0.000	0.000	0.000
TRINITY_DN1147854_c0_g1	0.000	0.000	2.229	0.000	0.000	0.000	0.000	0.000	0.000	0.337
TRINITY_DN1147856_c0_g1	0.000	0.000	0.000	0.000	0.000	0.000	0.000	0.000	0.000	0.000
TRINITY_DN1147857_c0_g1	0.000	0.000	0.000	0.000	0.000	0.000	1.035	0.000	0.000	0.000
TRINITY_DN1147858_c0_g1	0.000	0.000	0.000	0.000	0.000	0.000	0.000	0.000	0.000	0.000
TRINITY_DN1147859_c0_g1	0.000	3.051	0.000	0.000	0.000	0.000	0.000	0.000	0.000	0.642
TRINITY_DN114785_c0_g1	0.000	0.000	0.000	0.000	0.000	0.000	0.561	0.000	0.000	0.000
TRINITY_DN114785_c1_g1	0.548	0.000	0.000	0.000	0.000	0.000	0.000	0.000	0.000	0.000
TRINITY_DN114785_c2_g1	0.000	0.000	0.000	0.000	0.000	0.000	0.000	0.000	0.000	0.000
TRINITY_DN114785_c4_g1	0.000	0.000	0.000	0.000	0.000	0.000	0.000	3.665	0.000	2.232
TRINITY_DN1147860_c0_g1	0.000	0.000	0.000	0.000	0.000	0.000	0.000	0.000	0.000	0.000
TRINITY_DN1147863_c0_g1	1.218	0.000	0.000	0.000	0.000	0.000	0.000	0.000	0.000	0.501
TRINITY_DN1147864_c0_g1	0.656	0.000	0.000	0.000	0.000	0.000	0.000	0.000	0.000	0.536
TRINITY_DN1147865_c0_g1	0.000	0.587	0.879	0.000	0.000	0.000	0.630	0.000	0.000	0.265
TRINITY_DN1147868_c0_g1	0.000	1.297	0.000	0.000	0.000	0.000	0.000	0.000	0.000	0.000
TRINITY_DN1147869_c0_g1	0.000	0.000	2.867	0.000	0.000	0.000	0.000	0.000	0.000	0.000
TRINITY_DN114786_c0_g1	0.000	0.000	0.000	0.000	0.000	0.000	0.000	0.000	0.000	0.000
TRINITY_DN114786_c1_g1	0.000	0.000	0.000	1.035	0.000	0.000	0.000	0.000	0.000	0.000
TRINITY_DN1147871_c0_g1	0.000	0.000	0.000	0.000	0.000	0.000	0.000	0.000	0.000	0.280
TRINITY_DN1147873_c0_g1	0.000	0.000	0.000	0.000	0.000	0.000	0.000	0.000	0.000	0.000
TRINITY_DN1147874_c0_g1	0.000	2.343	1.670	0.000	0.000	0.000	0.000	0.000	0.000	0.000
TRINITY_DN1147877_c0_g1	0.000	1.131	0.000	0.000	0.000	0.000	0.000	0.000	0.000	0.000
TRINITY_DN1147878_c0_g1	0.000	0.000	0.000	0.000	0.000	0.000	0.000	0.000	0.000	0.000
TRINITY_DN1147880_c0_g1	0.517	0.000	0.000	0.000	0.000	0.757	0.000	0.000	0.255	0.421
TRINITY_DN1147881_c0_g1	0.000	0.000	0.000	0.000	0.000	0.000	0.000	0.000	0.555	0.000
TRINITY_DN1147883_c0_g1	0.000	0.000	0.000	0.000	0.000	0.000	0.000	0.000	0.000	0.000
TRINITY_DN1147884_c0_g1	0.000	0.000	0.000	0.000	0.000	0.000	0.000	0.000	0.000	0.000
TRINITY_DN1147886_c0_g1	0.000	0.000	0.000	0.000	0.000	0.000	0.000	0.000	0.494	0.412
TRINITY_DN1147889_c0_g1	0.000	0.000	0.000	0.000	0.000	0.000	0.000	0.000	0.000	0.000
TRINITY_DN114788_c0_g1	0.000	0.000	0.000	0.000	0.000	0.000	0.000	0.000	0.000	0.000
TRINITY_DN114788_c0_g2	0.000	0.000	0.000	0.000	0.000	0.000	0.000	0.000	0.000	0.000
TRINITY_DN114788_c1_g1	1.166	0.000	0.000	0.000	0.000	0.000	2.360	0.000	0.000	0.959
TRINITY_DN114788_c3_g1	1.688	0.784	0.000	0.000	0.000	0.000	0.000	0.000	0.831	0.000
TRINITY_DN1147892_c0_g1	0.000	0.000	0.000	0.000	0.000	0.000	0.000	0.000	0.000	0.000
TRINITY_DN1147893_c0_g1	0.000	0.000	0.000	0.000	0.000	0.000	0.000	0.000	0.000	0.000
TRINITY_DN1147895_c0_g1	0.000	0.000	0.000	0.000	0.000	0.000	0.000	0.000	0.397	0.331
TRINITY_DN1147898_c0_g1	0.000	1.705	0.000	0.000	0.000	0.000	0.000	0.000	0.000	0.000
TRINITY_DN114789_c0_g1	0.000	0.000	0.000	0.000	0.000	0.000	0.000	0.000	0.000	1.000
TRINITY_DN114789_c0_g2	0.000	0.000	0.000	0.000	0.000	0.000	0.000	0.000	0.000	0.000
TRINITY_DN11478_c0_g1	0.000	3.331	1.221	4.985	0.000	4.618	5.236	0.000	1.807	3.107
TRINITY_DN11478_c0_g2	2.177	2.090	3.930	0.000	0.000	0.000	1.256	0.000	0.000	1.337
TRINITY_DN1147900_c0_g1	0.000	0.000	0.000	0.000	0.000	0.000	0.000	0.000	0.000	0.000
TRINITY_DN1147901_c0_g1	0.000	0.000	0.000	0.000	0.000	0.000	0.000	4.731	0.000	0.000
TRINITY_DN1147903_c0_g1	0.000	0.000	0.000	0.000	0.000	0.000	1.964	0.000	0.950	1.559
TRINITY_DN1147906_c0_g1	0.000	0.000	0.000	0.000	0.000	0.000	0.000	0.000	0.000	0.323
TRINITY_DN1147909_c0_g1	0.000	0.256	0.000	0.000	0.000	0.000	0.000	0.000	0.151	0.000
TRINITY_DN114790_c0_g1	0.382	1.572	2.455	1.897	0.000	2.132	0.677	0.000	1.081	1.930
TRINITY_DN114790_c0_g2	0.000	0.000	0.000	0.000	0.000	0.000	0.000	0.000	0.000	0.000
TRINITY_DN114790_c1_g1	0.000	0.000	0.000	0.000	0.000	0.000	0.000	0.000	0.000	0.000
TRINITY_DN114790_c5_g1	0.580	0.000	0.000	0.000	0.000	0.000	0.000	0.000	0.000	0.000
TRINITY_DN114790_c6_g1	0.000	0.000	0.000	0.000	0.000	0.000	0.000	0.000	0.000	0.000
TRINITY_DN114790_c7_g1	0.000	0.000	0.000	0.000	0.000	0.000	0.000	0.000	0.000	0.000
TRINITY_DN1147912_c0_g1	0.000	1.705	0.000	7.784	0.000	0.000	0.000	0.000	0.000	0.000
TRINITY_DN1147914_c0_g1	0.000	0.000	1.087	0.000	0.000	0.000	0.000	0.000	0.393	0.000
TRINITY_DN1147915_c0_g1	0.000	0.744	1.092	1.206	0.000	0.000	0.000	0.000	1.185	0.000
TRINITY_DN1147920_c0_g1	0.000	0.000	0.000	0.000	3.219	0.000	0.000	0.000	0.000	0.000
TRINITY_DN1147921_c0_g1	0.000	0.000	0.000	0.000	0.000	0.000	0.000	0.000	0.000	0.000
TRINITY_DN1147922_c0_g1	0.000	0.000	0.000	0.000	0.000	0.000	0.000	0.000	0.000	0.000
TRINITY_DN1147923_c0_g1	0.000	0.000	0.000	0.000	0.000	0.000	0.000	0.000	0.000	0.000
TRINITY_DN1147924_c0_g1	0.000	0.000	0.000	0.000	0.000	0.000	0.000	0.000	0.000	0.000
TRINITY_DN1147925_c0_g1	0.000	0.000	0.000	0.000	0.000	0.000	0.000	1.413	0.000	0.279
TRINITY_DN1147926_c0_g1	0.000	0.000	0.000	0.000	0.000	0.000	0.000	0.000	0.000	0.000
TRINITY_DN1147927_c0_g1	0.000	0.000	0.000	0.000	0.000	0.000	0.000	0.000	0.000	0.000
TRINITY_DN1147928_c0_g1	0.000	0.000	0.000	0.000	0.000	2.641	1.853	3.640	2.700	2.160
TRINITY_DN1147929_c0_g1	2.410	0.000	0.000	0.000	0.000	0.000	0.000	0.000	0.000	0.000
TRINITY_DN114792_c0_g1	0.648	0.714	0.257	0.455	0.000	0.000	0.000	0.000	0.000	0.331
TRINITY_DN114792_c1_g1	0.000	0.000	0.000	0.000	2.618	0.000	0.000	0.000	0.000	0.000
TRINITY_DN114792_c3_g1	0.000	0.000	0.000	0.000	0.000	0.000	0.000	0.000	0.000	0.000
TRINITY_DN1147930_c0_g1	0.000	0.690	0.000	0.000	0.000	0.000	0.000	0.000	0.370	0.308
TRINITY_DN1147931_c0_g1	0.649	0.000	0.000	0.000	0.000	0.000	0.000	0.000	0.000	0.000
TRINITY_DN1147932_c0_g1	0.000	0.000	0.000	0.000	0.000	0.981	0.000	1.921	0.328	0.819
TRINITY_DN1147933_c0_g1	0.000	0.000	0.000	0.000	0.000	0.000	0.000	0.000	0.000	0.000
TRINITY_DN1147935_c0_g1	0.447	0.000	0.000	0.000	0.000	0.000	1.261	0.920	0.443	0.364
TRINITY_DN1147936_c0_g1	0.000	0.000	0.000	0.000	0.000	0.000	0.000	0.000	0.000	0.000
TRINITY_DN1147937_c0_g1	0.000	0.000	0.000	0.000	0.000	0.000	0.000	0.000	0.000	0.000
TRINITY_DN114793_c0_g1	2.280	4.373	0.000	0.000	0.000	5.015	0.000	0.000	0.000	6.476
TRINITY_DN114793_c1_g1	0.000	0.000	0.000	0.000	0.000	0.000	0.000	0.000	0.000	0.000
TRINITY_DN114793_c1_g2	6.789	2.166	0.000	3.304	0.000	0.000	0.000	0.000	0.000	0.000
TRINITY_DN1147941_c0_g1	216.462	192.889	151.511	146.282	156.423	191.971	190.589	122.612	224.119	142.698
TRINITY_DN1147942_c0_g1	0.000	0.000	0.000	0.000	0.000	0.000	0.000	0.000	0.000	0.000
TRINITY_DN1147946_c0_g1	0.000	0.000	0.000	0.000	0.000	0.000	0.000	0.000	0.000	0.000
TRINITY_DN1147947_c0_g1	0.000	0.000	0.000	0.000	0.000	0.000	0.000	0.000	0.000	0.000
TRINITY_DN1147948_c0_g1	0.000	0.000	0.000	0.000	0.000	0.000	0.000	0.000	0.000	0.000
TRINITY_DN114794_c0_g1	0.715	0.000	0.000	0.000	0.000	0.000	0.000	0.000	0.000	0.000
TRINITY_DN114794_c0_g3	0.000	0.000	0.000	0.000	0.000	0.000	0.000	0.000	0.000	0.790
TRINITY_DN114794_c3_g1	2.766	0.000	7.544	4.042	0.000	3.972	5.539	0.000	0.000	0.427
TRINITY_DN114794_c3_g3	0.000	0.000	0.000	0.000	0.000	0.000	0.000	0.000	0.000	0.000
TRINITY_DN114794_c5_g1	0.000	0.000	0.000	0.000	0.000	0.000	0.000	0.000	0.773	0.000
TRINITY_DN1147954_c0_g1	0.000	0.486	0.000	0.000	0.902	0.000	0.522	0.000	0.269	0.669
TRINITY_DN1147955_c0_g1	0.000	1.850	0.000	0.000	0.000	0.000	0.000	0.000	0.000	0.779
TRINITY_DN1147959_c0_g1	2.063	0.000	0.000	0.000	5.087	0.000	0.000	0.000	0.000	0.423
TRINITY_DN114795_c1_g1	0.000	0.000	0.000	0.000	3.164	0.000	0.000	0.000	0.000	0.000
TRINITY_DN1147960_c0_g1	0.000	0.000	0.000	0.000	0.000	0.000	0.000	0.000	0.000	0.000
TRINITY_DN1147961_c0_g1	0.000	0.000	0.000	0.000	0.000	0.000	0.000	0.000	0.000	0.000
TRINITY_DN1147962_c0_g1	0.000	0.000	0.000	0.000	0.000	0.000	0.000	0.000	0.000	0.000
TRINITY_DN1147963_c0_g1	0.000	0.000	0.000	0.000	0.000	0.000	0.000	0.000	0.000	0.000
TRINITY_DN1147965_c0_g1	0.000	0.000	0.000	0.000	0.000	0.000	0.000	0.000	0.000	0.000
TRINITY_DN1147966_c0_g1	0.000	0.000	0.000	0.000	0.000	0.000	0.000	0.000	0.308	0.000
TRINITY_DN1147967_c0_g1	0.000	0.000	0.000	0.000	0.000	0.000	0.000	0.000	0.000	0.000
TRINITY_DN1147968_c0_g1	0.000	0.000	4.047	0.000	0.000	0.000	0.000	0.000	0.731	0.000
TRINITY_DN114796_c4_g1	0.000	0.000	0.000	0.000	0.000	0.000	0.000	0.000	0.000	0.000
TRINITY_DN114796_c8_g1	0.000	0.000	0.000	0.000	0.000	0.000	0.000	0.000	0.000	0.000
TRINITY_DN114796_c9_g1	5.610	2.013	0.000	0.000	0.000	0.000	2.274	0.000	2.075	2.815
TRINITY_DN1147970_c0_g1	0.000	0.000	0.000	0.000	0.000	0.000	0.000	0.000	0.000	0.000
TRINITY_DN1147971_c0_g1	0.000	0.000	0.000	3.222	0.000	0.000	0.000	0.000	0.000	0.000
TRINITY_DN1147972_c0_g1	0.000	0.000	0.000	0.000	0.000	0.000	0.000	0.000	0.000	0.000
TRINITY_DN1147974_c0_g1	0.000	0.000	0.000	0.000	0.000	0.000	0.000	0.000	0.000	0.000
TRINITY_DN1147975_c0_g1	0.000	0.000	0.000	0.000	0.000	0.000	0.000	0.000	0.000	1.040
TRINITY_DN114797_c1_g1	0.626	0.000	0.000	0.000	1.042	0.000	0.000	0.000	0.000	0.221
TRINITY_DN114797_c1_g2	0.744	0.000	0.332	0.379	0.000	0.000	0.000	1.012	0.622	0.426
TRINITY_DN114797_c2_g1	0.000	0.000	0.651	0.000	0.000	0.707	1.831	0.000	0.239	0.590
TRINITY_DN114797_c3_g1	0.000	0.000	0.000	0.000	0.000	0.000	0.000	1.287	0.306	0.957
TRINITY_DN114797_c4_g1	2.571	0.000	0.000	0.000	0.000	0.000	0.000	0.000	0.000	0.000
TRINITY_DN1147980_c0_g1	2.724	0.000	0.000	0.000	0.000	0.000	0.000	0.000	0.000	0.000
TRINITY_DN1147981_c0_g1	0.000	0.000	0.000	0.000	0.000	0.000	0.000	0.000	0.000	0.000
TRINITY_DN1147984_c0_g1	0.000	0.000	0.000	0.000	0.000	0.000	0.000	0.000	0.465	0.388
TRINITY_DN1147985_c0_g1	0.000	0.000	0.000	0.000	0.000	0.000	0.000	0.000	0.000	0.000
TRINITY_DN114798_c0_g1	0.000	0.000	0.000	0.000	0.000	0.000	0.000	0.000	0.000	0.000
TRINITY_DN1147993_c0_g1	0.734	0.000	0.000	0.000	0.000	0.000	0.000	0.000	0.000	0.000
TRINITY_DN1147996_c0_g1	0.000	0.000	0.000	0.000	0.000	0.000	0.000	0.000	0.000	0.215
TRINITY_DN1147997_c0_g1	0.000	0.000	0.000	0.000	0.000	0.000	0.000	0.000	0.000	0.000
TRINITY_DN114799_c0_g1	0.000	0.000	0.000	0.000	0.000	0.000	0.000	0.000	0.000	0.000
TRINITY_DN11479_c0_g1	0.000	3.820	0.001	1.143	1.764	0.001	1.618	0.000	4.287	3.867
TRINITY_DN11479_c0_g2	1.073	0.000	1.639	0.000	0.512	1.112	0.000	0.623	0.416	0.000
TRINITY_DN1147_c0_g1	2.227	0.197	0.819	0.000	0.726	0.000	0.000	2.301	0.577	0.289
TRINITY_DN1147_c0_g2	0.768	0.000	0.000	1.152	0.000	0.000	0.000	0.000	0.000	0.000
TRINITY_DN1147_c0_g3	0.000	0.000	0.000	0.000	0.000	0.000	0.000	0.000	0.000	0.000
TRINITY_DN1147_c1_g1	8.278	6.954	13.526	6.941	4.266	10.172	7.104	5.517	9.233	5.169
TRINITY_DN1147_c1_g2	13.184	13.013	16.990	13.006	10.269	11.998	10.547	9.074	16.035	9.339
TRINITY_DN1147_c2_g2	0.000	1.903	0.000	0.000	0.467	0.000	0.766	0.573	0.141	1.375
TRINITY_DN1147_c4_g1	4.880	5.565	0.000	4.003	4.694	2.113	5.834	11.704	4.129	4.112
TRINITY_DN1147_c6_g1	0.000	0.000	0.000	0.000	1.375	0.000	0.000	0.000	0.232	0.000
TRINITY_DN1147_c7_g1	0.000	0.000	0.000	0.000	0.000	0.000	0.000	0.000	0.000	0.413
TRINITY_DN1147_c9_g1	0.672	0.000	0.000	0.000	0.000	0.000	0.000	0.000	0.000	0.825
TRINITY_DN1148001_c0_g1	0.000	0.000	0.000	0.000	0.000	1.525	2.059	0.000	0.000	0.000
TRINITY_DN1148003_c0_g1	0.000	0.000	0.000	0.000	0.000	0.000	0.000	0.000	0.000	0.000
TRINITY_DN1148004_c0_g1	0.000	0.825	0.000	0.000	0.000	0.925	0.000	0.000	0.000	0.000
TRINITY_DN1148005_c0_g1	0.000	0.000	0.000	10.186	0.000	0.000	0.000	0.000	0.000	0.000
TRINITY_DN1148006_c0_g1	0.000	0.000	0.368	0.000	0.000	0.000	0.000	0.000	0.138	0.000
TRINITY_DN1148009_c0_g1	0.000	0.000	0.000	0.000	0.000	0.000	0.000	0.000	0.000	0.000
TRINITY_DN114800_c0_g1	0.000	0.000	0.000	0.000	0.000	0.000	0.000	0.000	0.000	0.000
TRINITY_DN1148010_c0_g1	0.000	0.000	0.000	0.000	0.000	0.000	0.000	0.000	0.000	0.000
TRINITY_DN1148011_c0_g1	0.000	0.000	0.000	0.000	0.000	0.000	0.000	0.000	0.000	0.000
TRINITY_DN1148013_c0_g1	0.000	0.595	0.000	0.000	0.000	0.000	0.000	0.000	0.000	0.000
TRINITY_DN1148015_c0_g1	0.000	0.000	0.000	0.000	0.000	0.000	0.000	0.000	0.000	0.000
TRINITY_DN1148017_c0_g1	0.000	0.000	0.000	0.000	0.000	0.000	0.000	0.000	0.000	0.450
TRINITY_DN1148019_c0_g1	0.000	0.000	0.000	0.000	0.000	0.000	0.000	0.000	0.000	0.000
TRINITY_DN114801_c0_g1	0.000	0.000	0.000	0.000	0.000	0.000	0.000	0.000	0.000	0.657
TRINITY_DN114801_c0_g2	0.000	0.000	0.000	0.000	0.000	0.000	0.000	0.000	0.000	0.000
TRINITY_DN114801_c1_g1	0.266	0.110	0.356	0.205	0.445	0.000	0.939	0.000	0.237	0.189
TRINITY_DN1148020_c0_g1	0.000	0.000	0.000	0.000	0.000	0.000	0.000	0.000	0.000	0.440
TRINITY_DN1148021_c0_g1	0.000	0.000	0.000	0.000	0.000	0.000	0.000	0.000	0.487	0.000
TRINITY_DN1148024_c0_g1	0.000	0.000	0.000	0.000	0.000	0.000	0.000	0.000	0.669	0.000
TRINITY_DN1148026_c0_g1	0.000	0.000	0.000	0.000	0.000	0.000	3.055	0.000	0.000	0.000
TRINITY_DN1148027_c0_g1	1.498	0.000	0.000	0.000	0.000	0.000	0.000	0.000	0.000	0.000
TRINITY_DN1148029_c0_g1	0.000	0.000	0.000	0.000	0.000	0.000	0.000	0.000	0.000	0.000
TRINITY_DN114802_c0_g1	0.000	0.000	0.000	0.000	0.000	1.548	0.000	0.000	0.000	0.000
TRINITY_DN114802_c0_g2	0.000	0.000	0.000	0.000	0.000	0.000	0.000	0.000	0.000	0.617
TRINITY_DN1148032_c0_g1	0.000	0.000	0.000	0.000	0.000	0.000	1.440	0.000	0.000	0.000
TRINITY_DN1148033_c0_g1	0.000	0.000	0.000	0.000	0.000	0.000	0.000	0.000	0.000	1.153
TRINITY_DN1148035_c0_g1	0.731	2.002	0.000	0.000	0.000	1.076	1.427	0.000	0.000	0.299
TRINITY_DN1148036_c0_g1	0.000	0.000	0.000	0.000	0.000	0.000	0.000	0.000	0.000	0.000
TRINITY_DN1148038_c0_g1	0.000	0.000	0.000	0.000	0.000	0.000	0.000	0.000	0.000	0.000
TRINITY_DN114803_c0_g1	0.000	0.000	0.000	0.000	0.000	0.000	0.000	0.000	0.000	0.857
TRINITY_DN114803_c1_g1	0.844	0.000	0.000	0.000	0.000	0.000	0.000	1.736	0.412	0.344
TRINITY_DN1148040_c0_g1	0.000	0.000	0.000	0.000	0.000	0.000	0.000	0.000	0.000	0.000
TRINITY_DN1148043_c0_g1	0.000	0.000	0.000	0.000	1.437	0.000	0.000	0.000	0.000	0.000
TRINITY_DN1148044_c0_g1	0.000	2.474	0.000	0.000	0.000	0.000	0.000	0.000	0.000	0.000
TRINITY_DN1148048_c0_g1	0.195	0.163	0.000	0.299	0.000	0.283	0.348	0.000	0.098	0.395
TRINITY_DN1148049_c0_g1	0.000	0.000	0.000	0.000	0.000	0.000	0.000	0.000	1.320	0.000
TRINITY_DN114804_c0_g1	0.000	0.000	0.000	3.170	0.000	0.000	0.000	0.000	2.150	1.759
TRINITY_DN1148050_c0_g1	0.000	0.582	1.369	0.688	0.565	0.495	0.940	0.696	0.170	0.966
TRINITY_DN1148051_c0_g1	0.000	0.000	0.000	5.996	0.000	0.000	0.000	0.000	1.012	0.000
TRINITY_DN1148053_c0_g1	0.000	0.000	0.000	0.000	0.000	0.000	0.000	0.000	0.000	0.000
TRINITY_DN1148054_c0_g1	0.000	0.000	0.000	0.000	0.000	0.000	0.000	0.000	0.000	0.000
TRINITY_DN1148055_c0_g1	0.000	0.000	0.000	0.000	0.000	0.000	0.000	0.000	0.000	0.000
TRINITY_DN1148059_c0_g1	0.000	0.000	0.000	0.000	0.000	0.000	0.000	0.000	0.000	0.000
TRINITY_DN114805_c0_g1	0.000	0.000	0.000	0.000	0.000	0.000	0.000	0.000	0.000	0.000
TRINITY_DN114805_c0_g2	0.000	0.000	0.000	0.000	0.000	0.000	0.000	0.000	0.000	0.482
TRINITY_DN114805_c1_g1	0.000	0.000	0.000	0.000	0.000	0.000	0.000	0.000	0.000	0.000
TRINITY_DN114805_c2_g1	0.000	0.000	0.000	0.000	0.000	0.000	0.000	0.000	0.000	0.000
TRINITY_DN1148060_c0_g1	0.000	0.000	0.000	0.000	0.000	0.000	0.000	0.000	0.000	0.000
TRINITY_DN1148065_c0_g1	0.000	1.823	0.000	0.000	0.000	0.000	0.000	0.000	0.000	0.000
TRINITY_DN1148067_c0_g1	0.000	0.000	0.000	0.000	0.000	0.000	0.000	0.000	0.000	0.000
TRINITY_DN114806_c0_g1	0.000	0.000	0.000	0.000	0.000	0.000	21.527	0.000	0.000	0.000
TRINITY_DN114806_c1_g1	0.000	0.000	0.000	2.617	0.000	0.000	0.000	0.000	0.000	0.000
TRINITY_DN114806_c2_g1	0.000	0.962	0.000	0.000	0.000	0.000	0.000	0.000	0.267	0.221
TRINITY_DN114806_c5_g1	0.000	0.000	0.000	0.000	0.000	3.204	2.268	0.000	0.000	0.902
TRINITY_DN1148072_c0_g1	0.000	0.000	0.000	0.000	1.356	0.000	0.000	0.000	0.000	0.000
TRINITY_DN1148074_c0_g1	0.000	0.000	0.000	0.000	0.000	0.000	0.000	0.000	0.000	0.000
TRINITY_DN1148076_c0_g1	0.000	0.000	0.000	1.047	1.149	0.000	0.000	0.000	0.000	0.000
TRINITY_DN1148077_c0_g1	0.000	0.000	0.000	0.000	3.021	0.000	5.703	0.000	0.000	0.000
TRINITY_DN1148078_c0_g1	0.000	0.000	0.000	0.000	0.000	0.000	0.000	0.000	0.000	0.000
TRINITY_DN1148079_c0_g1	0.000	0.000	0.000	0.000	0.000	0.000	0.000	0.000	0.000	0.000
TRINITY_DN114807_c0_g1	0.000	0.000	0.000	0.000	0.000	0.000	0.000	0.000	0.000	0.395
TRINITY_DN114807_c1_g1	0.000	0.000	0.000	0.000	0.000	0.000	0.000	0.000	0.000	0.421
TRINITY_DN1148080_c0_g1	0.000	0.000	0.000	0.000	0.000	0.000	0.000	0.000	0.000	0.664
TRINITY_DN1148081_c0_g1	0.000	0.000	0.000	0.000	0.000	0.000	0.000	0.000	0.000	0.000
TRINITY_DN1148083_c0_g1	0.000	0.000	0.000	0.000	0.000	4.025	0.000	0.000	0.000	0.000
TRINITY_DN1148085_c0_g1	0.000	0.000	0.000	0.000	1.974	0.000	0.000	0.000	0.591	0.323
TRINITY_DN1148091_c0_g1	0.000	0.000	0.000	0.000	0.000	0.000	0.000	0.000	0.000	0.000
TRINITY_DN1148093_c0_g1	1.846	0.000	0.000	0.000	0.000	0.000	0.000	0.000	0.000	0.756
TRINITY_DN1148095_c0_g1	0.000	0.000	0.000	3.929	0.000	0.000	0.000	0.000	0.000	0.000
TRINITY_DN1148097_c0_g1	0.000	0.000	0.000	0.000	0.000	0.000	0.000	0.000	0.000	0.902
TRINITY_DN114809_c0_g1	0.000	0.000	0.000	0.000	0.000	0.000	3.740	0.000	0.000	0.000
TRINITY_DN114809_c0_g2	0.000	0.000	0.000	0.000	0.000	0.000	0.000	0.000	0.000	0.000
TRINITY_DN114809_c1_g1	0.000	0.000	0.000	0.000	0.000	0.000	0.000	0.000	0.000	0.000
TRINITY_DN11480_c0_g1	0.000	0.740	0.000	0.000	1.320	0.000	0.000	1.659	0.000	0.000
TRINITY_DN11480_c0_g2	0.957	0.000	1.307	0.000	0.000	1.422	3.253	2.237	0.000	0.000
TRINITY_DN11480_c1_g1	0.000	0.000	0.000	0.000	2.319	0.000	0.000	0.000	0.000	0.000
TRINITY_DN11480_c1_g2	1.702	0.000	0.000	0.000	0.000	0.000	1.685	0.000	0.000	0.000
TRINITY_DN11480_c1_g4	0.000	0.000	0.000	3.678	0.000	0.000	0.000	0.000	0.000	2.255
TRINITY_DN11480_c1_g5	0.000	1.049	0.000	0.000	0.000	0.000	0.000	0.000	0.000	0.804
TRINITY_DN1148100_c0_g1	0.000	0.000	0.000	0.000	1.294	0.000	0.000	0.000	1.158	0.966
TRINITY_DN1148101_c0_g1	0.000	0.000	0.000	0.000	0.000	0.000	0.000	0.000	0.535	0.000
TRINITY_DN1148102_c0_g1	0.000	0.000	0.000	0.000	0.000	0.000	0.000	0.000	0.000	0.000
TRINITY_DN1148103_c0_g1	0.000	0.000	0.000	0.000	0.000	0.000	0.000	0.000	0.000	0.000
TRINITY_DN1148104_c0_g1	1.121	0.000	0.000	0.568	0.620	0.000	0.000	0.000	0.000	0.197
TRINITY_DN1148105_c0_g1	0.000	0.000	0.000	0.000	0.000	0.000	0.000	0.000	0.000	0.000
TRINITY_DN1148106_c0_g1	0.000	0.000	0.000	0.000	0.000	0.000	0.000	0.000	0.000	0.000
TRINITY_DN1148107_c0_g1	0.000	0.000	0.000	0.000	0.000	0.000	0.000	0.000	0.000	0.000
TRINITY_DN114810_c0_g1	2.724	0.000	8.939	0.000	0.000	0.000	0.000	0.000	0.000	0.000
TRINITY_DN114810_c0_g2	0.000	0.000	0.000	0.000	0.000	0.000	0.000	0.000	1.355	1.201
TRINITY_DN114810_c2_g1	0.000	0.000	0.000	0.000	0.000	0.000	0.000	0.000	0.000	0.000
TRINITY_DN1148115_c0_g1	0.000	0.000	0.000	0.000	0.000	0.000	0.000	0.000	0.000	0.000
TRINITY_DN1148116_c0_g1	0.000	0.855	0.000	0.000	0.000	0.000	0.000	0.000	0.000	0.375
TRINITY_DN1148119_c0_g1	0.000	0.000	0.000	0.000	0.000	0.000	0.000	0.000	0.000	0.000
TRINITY_DN114811_c0_g1	0.000	0.000	0.000	0.000	0.000	0.000	0.000	0.000	0.000	0.000
TRINITY_DN1148120_c0_g1	0.000	0.000	0.000	0.000	0.000	0.000	0.000	0.000	0.677	0.000
TRINITY_DN1148122_c0_g1	0.000	0.000	0.000	0.000	0.000	1.571	1.061	0.000	0.000	0.000
TRINITY_DN1148123_c0_g1	0.000	0.000	0.000	0.000	0.000	0.000	0.000	0.000	0.000	0.000
TRINITY_DN1148124_c0_g1	0.000	1.306	0.000	0.000	2.208	0.000	0.000	0.000	0.000	0.552
TRINITY_DN1148126_c0_g1	0.000	0.000	0.000	0.000	0.000	0.000	0.000	0.000	0.000	0.716
TRINITY_DN1148128_c0_g1	0.000	0.000	0.000	0.000	0.000	0.000	0.000	0.000	0.000	0.000
TRINITY_DN1148129_c0_g1	0.000	0.000	0.000	0.000	0.000	0.000	0.000	0.000	0.309	0.000
TRINITY_DN114812_c0_g1	0.936	0.050	4.678	2.153	0.839	0.742	1.839	0.000	1.613	3.104
TRINITY_DN1148131_c0_g1	0.000	0.000	0.000	0.000	0.000	2.153	1.489	0.000	0.000	0.000
TRINITY_DN1148133_c0_g1	1.479	0.004	2.023	0.000	0.000	2.178	0.000	0.000	0.731	0.000
TRINITY_DN1148137_c0_g1	0.739	0.000	0.000	0.000	0.000	0.000	0.000	4.593	0.363	0.303
TRINITY_DN1148138_c0_g1	0.000	0.000	0.000	0.000	0.000	0.000	0.000	0.000	0.000	1.495
TRINITY_DN114813_c0_g1	0.000	0.000	0.000	0.000	0.000	0.000	0.000	0.000	0.000	0.000
TRINITY_DN114813_c0_g2	0.000	0.000	0.000	0.000	0.000	0.803	0.000	0.000	0.000	0.000
TRINITY_DN114813_c1_g1	0.290	0.000	0.777	0.885	0.000	0.000	0.000	0.000	0.000	0.000
TRINITY_DN1148140_c0_g1	0.642	0.000	0.000	0.000	0.000	0.000	0.000	0.000	0.633	0.263
TRINITY_DN1148141_c0_g1	0.000	0.000	0.000	0.000	2.808	0.000	0.000	3.478	0.000	0.700
TRINITY_DN1148142_c0_g1	0.000	0.000	0.000	0.000	0.000	0.000	0.000	0.000	0.000	0.000
TRINITY_DN1148143_c0_g1	0.000	0.000	0.000	0.000	0.000	0.000	0.000	0.000	0.000	0.000
TRINITY_DN1148144_c0_g1	0.000	0.000	0.000	0.000	0.000	0.000	0.000	0.000	0.000	0.000
TRINITY_DN1148146_c0_g1	0.000	0.000	0.000	0.000	0.000	0.000	0.000	0.000	0.000	0.732
TRINITY_DN114814_c0_g1	0.000	0.000	0.000	0.000	0.000	0.000	0.000	0.000	0.000	0.000
TRINITY_DN114814_c0_g2	0.000	0.000	1.226	0.000	0.000	0.000	0.894	0.000	0.000	0.000
TRINITY_DN114814_c1_g1	0.000	0.000	3.867	0.000	0.000	0.000	0.000	0.000	0.000	0.000
TRINITY_DN1148150_c0_g1	0.000	0.000	0.000	0.000	0.000	0.000	0.000	0.000	0.000	0.215
TRINITY_DN1148156_c0_g1	0.000	0.000	0.000	0.000	0.000	0.000	0.000	0.000	0.413	0.691
TRINITY_DN1148157_c0_g1	0.000	0.000	0.000	1.298	0.000	0.000	0.000	0.000	0.000	0.000
TRINITY_DN1148158_c0_g1	0.000	1.675	0.000	0.000	0.000	0.000	0.000	0.000	0.000	0.000
TRINITY_DN1148159_c0_g1	0.000	0.000	0.000	0.000	0.000	0.000	3.955	0.000	0.000	0.000
TRINITY_DN114815_c0_g1	0.507	0.859	0.000	0.779	1.507	0.000	0.911	0.000	0.171	0.481
TRINITY_DN114815_c0_g2	0.000	0.000	0.000	0.000	0.000	0.000	0.000	0.000	0.000	0.956
TRINITY_DN114815_c1_g1	0.000	0.000	0.369	0.842	0.516	0.000	0.250	0.000	0.000	0.559
TRINITY_DN114815_c2_g1	0.303	0.258	0.000	0.000	0.000	0.000	0.277	0.619	0.591	0.369
TRINITY_DN114815_c3_g1	0.000	0.703	0.000	0.000	0.000	0.000	0.000	0.000	0.403	1.320
TRINITY_DN114815_c3_g2	0.288	0.000	0.000	0.000	0.000	0.000	0.000	0.000	0.000	0.000
TRINITY_DN114815_c5_g1	0.000	0.000	0.000	0.000	0.000	0.000	0.000	0.000	0.000	0.000
TRINITY_DN114815_c6_g1	0.000	0.000	0.000	0.000	0.000	0.000	0.000	0.000	0.067	0.000
TRINITY_DN1148161_c0_g1	0.000	0.000	0.000	0.000	0.000	0.000	0.000	0.000	0.000	0.000
TRINITY_DN1148162_c0_g1	0.000	0.000	0.000	0.000	0.000	0.000	0.000	0.000	0.314	0.000
TRINITY_DN1148163_c0_g1	0.000	0.000	0.000	0.000	0.000	0.000	0.000	0.000	0.000	0.000
TRINITY_DN1148165_c0_g1	0.000	0.000	0.000	0.000	0.000	0.000	0.000	0.000	0.000	0.804
TRINITY_DN1148166_c0_g1	0.000	0.000	0.000	0.000	0.000	0.000	0.000	0.000	0.000	0.000
TRINITY_DN1148168_c0_g1	0.000	0.000	0.000	0.000	0.000	0.000	3.224	0.000	0.000	0.000
TRINITY_DN1148170_c0_g1	0.000	0.000	0.000	0.000	0.000	0.000	0.000	0.000	0.000	0.000
TRINITY_DN1148176_c0_g1	0.000	0.000	0.000	0.000	0.000	0.000	0.000	0.000	0.000	0.000
TRINITY_DN1148177_c0_g1	0.000	0.000	0.000	0.000	0.000	0.000	0.000	0.000	0.000	0.000
TRINITY_DN1148179_c0_g1	0.000	0.000	0.000	0.000	0.000	0.000	0.000	0.000	0.000	0.000
TRINITY_DN114817_c0_g1	0.000	0.000	0.000	0.000	0.000	0.000	0.000	0.000	0.000	0.000
TRINITY_DN1148180_c0_g1	0.000	0.000	0.000	0.000	0.000	0.000	0.000	0.000	0.000	1.949
TRINITY_DN1148181_c0_g1	0.000	0.000	0.000	0.000	0.000	0.000	0.000	0.000	0.000	0.000
TRINITY_DN1148182_c0_g1	3.036	0.000	2.077	0.000	0.000	4.470	4.645	0.000	9.016	0.621
TRINITY_DN1148183_c0_g1	0.000	0.000	0.000	0.000	0.000	0.000	0.000	0.000	0.000	0.000
TRINITY_DN1148185_c0_g1	0.000	0.000	0.000	0.000	0.000	0.000	0.000	0.000	0.853	0.700
TRINITY_DN1148186_c0_g1	0.000	0.000	0.000	0.000	0.000	1.089	0.000	0.000	0.363	0.000
TRINITY_DN1148188_c0_g1	0.000	0.000	0.000	0.000	0.000	0.000	0.000	0.000	1.513	0.000
TRINITY_DN1148189_c0_g1	0.234	0.000	0.000	0.743	0.000	0.000	0.000	0.000	0.000	0.000
TRINITY_DN114818_c0_g1	0.000	1.365	0.000	0.000	0.000	0.000	0.000	0.000	1.485	0.362
TRINITY_DN114818_c0_g2	0.000	0.000	0.000	0.000	1.764	0.000	0.000	0.000	0.000	0.000
TRINITY_DN114818_c2_g1	0.000	0.000	0.000	0.000	0.000	0.000	0.000	0.000	0.000	0.000
TRINITY_DN1148190_c0_g1	0.000	0.000	0.000	0.000	0.000	0.000	0.000	0.000	0.000	0.000
TRINITY_DN1148193_c0_g1	0.000	0.000	0.651	0.000	0.000	0.000	0.915	0.996	0.000	0.000
TRINITY_DN1148195_c0_g1	0.975	0.000	0.000	0.000	0.000	0.000	0.000	0.000	0.000	0.000
TRINITY_DN1148196_c0_g1	0.000	0.000	0.000	0.000	0.000	0.000	0.000	0.000	0.000	0.000
TRINITY_DN1148197_c0_g1	0.000	0.000	0.000	0.000	0.000	0.000	0.000	0.000	0.434	0.363
TRINITY_DN1148198_c0_g1	0.000	0.000	0.000	0.000	0.000	0.000	1.468	0.000	0.000	0.000
TRINITY_DN114819_c1_g1	0.000	3.091	6.534	0.000	5.204	0.000	0.000	0.000	0.000	1.955
TRINITY_DN11481_c0_g1	0.000	0.000	0.000	0.000	0.000	0.000	0.947	0.000	0.000	0.000
TRINITY_DN11481_c0_g2	0.636	0.000	0.000	0.000	0.000	0.000	0.000	0.000	0.313	0.520
TRINITY_DN11481_c0_g4	0.000	1.351	0.000	2.218	0.000	1.089	0.000	0.000	0.000	0.303
TRINITY_DN11481_c0_g5	0.000	0.000	0.000	0.000	0.000	0.000	0.000	0.000	0.000	0.201
TRINITY_DN1148202_c0_g1	0.000	0.000	0.000	0.000	0.000	0.000	0.000	0.000	0.000	0.000
TRINITY_DN1148203_c0_g1	0.000	0.000	0.000	0.000	0.000	0.000	0.000	0.000	0.000	0.000
TRINITY_DN1148205_c0_g1	0.000	0.000	0.000	0.000	3.973	0.000	0.000	0.000	1.225	0.000
TRINITY_DN1148206_c0_g1	0.000	0.000	0.000	0.000	0.000	0.000	0.000	0.000	0.000	0.000
TRINITY_DN1148207_c0_g1	0.000	0.000	0.000	0.000	0.000	0.000	0.000	0.000	0.000	0.000
TRINITY_DN1148209_c0_g1	2.931	4.735	3.969	1.772	2.909	1.721	4.517	1.215	3.760	1.917
TRINITY_DN114820_c0_g1	0.302	0.644	0.000	0.000	0.000	0.000	0.553	0.000	0.303	0.000
TRINITY_DN114820_c0_g2	0.000	0.636	0.000	0.000	0.997	0.872	0.000	0.000	0.000	0.442
TRINITY_DN114820_c0_g3	0.000	0.000	0.000	0.000	0.000	0.000	0.000	0.000	0.000	0.000
TRINITY_DN114820_c0_g4	0.000	0.000	0.000	0.000	0.000	0.000	0.000	0.000	0.000	0.318
TRINITY_DN114820_c1_g1	0.000	4.332	0.000	0.000	0.000	0.000	0.000	0.000	0.000	0.000
TRINITY_DN114820_c3_g1	0.000	0.000	0.000	0.000	0.000	0.000	0.000	0.000	0.000	0.000
TRINITY_DN114820_c5_g1	0.000	0.000	0.000	0.000	0.000	0.000	0.000	0.000	0.000	0.000
TRINITY_DN1148210_c0_g1	0.000	0.000	0.000	0.000	0.000	0.000	0.000	0.000	0.000	0.000
TRINITY_DN1148211_c0_g1	0.000	0.000	0.000	0.000	0.000	0.000	0.000	0.000	0.000	0.000
TRINITY_DN1148212_c0_g1	0.000	0.000	0.000	0.000	0.000	0.000	0.000	0.000	0.000	0.000
TRINITY_DN1148215_c0_g1	0.000	1.455	0.000	0.000	0.000	0.000	0.000	0.000	0.000	0.323
TRINITY_DN1148216_c0_g1	0.000	0.000	0.000	0.000	0.000	0.000	0.000	0.000	0.000	0.700
TRINITY_DN1148217_c0_g1	0.000	0.000	0.000	0.000	0.000	0.000	0.000	0.000	0.000	0.000
TRINITY_DN1148218_c0_g1	0.000	1.000	0.000	0.000	0.000	0.000	0.000	0.000	0.000	0.915
TRINITY_DN1148219_c0_g1	0.601	0.256	0.000	0.459	0.000	0.438	0.000	0.000	0.000	0.244
TRINITY_DN114821_c1_g1	3.663	0.000	5.011	0.000	0.000	0.000	3.769	0.000	0.000	0.000
TRINITY_DN1148220_c0_g1	1.120	0.000	0.000	0.000	0.000	0.000	0.000	0.000	0.000	0.459
TRINITY_DN1148221_c0_g1	0.000	4.790	0.000	0.000	0.000	0.000	0.000	0.000	0.000	0.000
TRINITY_DN1148222_c0_g1	0.000	0.000	0.000	0.000	0.000	0.000	0.000	0.000	0.000	0.000
TRINITY_DN1148227_c0_g1	0.000	0.000	0.000	0.000	0.000	0.000	0.345	0.000	0.000	0.000
TRINITY_DN1148229_c0_g1	0.000	6.355	0.000	0.000	0.000	0.000	0.000	0.000	0.000	0.000
TRINITY_DN114822_c0_g1	0.000	1.298	0.000	0.000	0.000	0.000	0.000	0.000	0.000	0.583
TRINITY_DN1148231_c0_g1	0.000	0.000	0.000	0.000	0.000	0.000	0.000	0.000	0.000	0.000
TRINITY_DN1148233_c0_g1	0.000	0.000	0.000	0.000	0.000	0.000	0.000	0.000	0.000	0.000
TRINITY_DN1148235_c0_g1	0.000	0.000	0.000	0.000	0.000	0.000	0.000	3.052	0.000	0.000
TRINITY_DN1148236_c0_g1	0.000	1.042	0.000	0.000	0.000	0.000	1.097	0.000	0.000	0.000
TRINITY_DN1148237_c0_g1	0.000	0.000	0.000	0.000	0.000	0.000	0.000	0.000	0.000	0.000
TRINITY_DN114823_c0_g2	0.000	0.000	0.000	0.000	0.000	0.000	0.000	0.000	0.000	0.000
TRINITY_DN114823_c1_g1	0.000	0.000	0.000	0.000	0.000	0.000	2.125	0.000	0.000	0.000
TRINITY_DN1148240_c0_g1	0.000	0.000	0.000	1.386	0.000	0.000	0.000	0.000	0.000	0.000
TRINITY_DN1148241_c0_g1	0.000	0.000	0.000	0.000	0.000	0.000	0.000	0.000	0.000	0.000
TRINITY_DN1148243_c0_g1	0.000	0.000	0.000	0.000	0.000	0.000	0.000	0.000	0.000	0.000
TRINITY_DN1148244_c0_g1	0.000	0.000	0.000	0.000	0.000	0.000	0.000	0.000	0.000	0.000
TRINITY_DN1148245_c0_g1	0.000	0.000	0.000	0.000	1.040	0.000	0.000	1.305	0.310	0.000
TRINITY_DN1148246_c0_g1	0.000	0.000	0.000	0.000	0.000	0.000	0.000	0.000	0.000	0.000
TRINITY_DN1148248_c0_g1	0.000	0.000	0.000	0.000	0.000	0.000	0.000	0.000	0.000	0.000
TRINITY_DN114824_c0_g1	0.000	0.000	0.000	0.000	0.000	0.691	0.214	0.000	0.477	0.000
TRINITY_DN114824_c1_g1	0.000	0.000	0.000	0.000	0.000	0.000	0.000	0.000	0.000	0.000
TRINITY_DN114824_c2_g1	0.000	0.000	0.000	0.000	0.000	0.000	0.000	0.000	0.000	0.981
TRINITY_DN1148250_c0_g1	0.000	0.000	0.000	0.000	0.000	0.000	0.000	0.000	0.000	0.000
TRINITY_DN1148251_c0_g1	0.000	0.000	0.000	6.442	0.000	0.000	0.000	2.960	0.000	0.000
TRINITY_DN1148253_c0_g1	0.000	0.000	0.000	0.000	0.000	0.000	0.000	0.000	0.000	0.000
TRINITY_DN1148254_c0_g1	0.000	0.000	0.000	2.674	0.000	0.000	0.000	0.000	0.000	0.000
TRINITY_DN1148255_c0_g1	0.000	0.000	0.000	0.000	0.000	1.403	0.000	0.000	0.000	0.000
TRINITY_DN1148258_c0_g1	0.000	0.000	0.000	0.000	0.000	0.000	0.000	0.000	0.000	0.000
TRINITY_DN1148259_c0_g1	0.000	0.000	0.000	0.000	0.000	0.000	0.000	0.000	0.000	0.000
TRINITY_DN114825_c0_g1	0.000	0.000	5.380	0.000	0.000	0.000	0.000	0.000	0.000	0.000
TRINITY_DN114825_c0_g2	0.000	1.850	0.000	0.000	0.000	0.000	0.000	0.000	0.000	0.000
TRINITY_DN114825_c1_g1	0.000	0.000	4.132	1.513	0.000	0.000	2.018	0.000	0.000	1.240
TRINITY_DN114825_c4_g1	0.000	0.000	0.000	0.000	0.000	0.000	0.000	0.000	0.000	0.000
TRINITY_DN114825_c5_g1	0.000	0.000	0.000	0.000	0.000	0.000	0.000	0.000	0.000	0.000
TRINITY_DN1148260_c0_g1	0.000	0.000	0.000	0.000	0.000	0.000	0.000	0.000	0.000	0.000
TRINITY_DN1148261_c0_g1	0.000	0.000	0.000	0.000	0.000	0.000	0.000	0.000	0.000	0.000
TRINITY_DN1148262_c0_g1	0.000	1.455	0.000	0.000	0.000	0.000	0.000	0.000	0.000	0.000
TRINITY_DN1148267_c0_g1	0.000	0.000	0.000	0.000	0.000	0.000	0.000	0.000	1.203	0.000
TRINITY_DN1148269_c0_g1	0.000	0.000	0.000	0.000	5.485	0.000	0.000	1.861	0.874	0.000
TRINITY_DN114826_c0_g1	0.000	1.713	0.000	0.000	0.000	0.000	0.000	2.313	0.552	0.000
TRINITY_DN114826_c1_g1	0.000	0.000	0.000	0.000	0.000	3.995	0.000	0.000	0.000	0.000
TRINITY_DN114826_c2_g1	0.000	0.000	0.000	0.000	0.000	0.000	0.000	0.000	0.000	0.000
TRINITY_DN1148272_c0_g1	0.000	0.000	0.000	0.000	0.000	0.000	0.000	0.000	0.564	0.000
TRINITY_DN1148273_c0_g1	0.000	0.000	0.000	0.000	0.000	0.000	0.000	0.000	0.000	0.000
TRINITY_DN1148274_c0_g1	0.000	0.000	0.000	0.000	0.000	0.000	0.000	0.000	0.000	0.000
TRINITY_DN1148277_c0_g1	1.114	0.000	0.000	0.000	0.000	0.000	0.000	0.000	0.000	0.000
TRINITY_DN1148278_c0_g1	0.000	1.313	0.000	0.000	2.221	0.000	0.000	0.000	0.000	1.111
TRINITY_DN1148279_c0_g1	4.774	0.000	0.000	0.000	0.000	0.000	0.000	0.000	0.000	0.000
TRINITY_DN114827_c0_g1	0.000	0.000	0.000	0.000	0.000	0.000	0.000	0.000	0.000	0.000
TRINITY_DN114827_c2_g1	0.652	0.000	0.000	0.000	0.000	0.000	0.000	0.000	0.000	0.000
TRINITY_DN114827_c4_g1	0.000	0.000	0.000	0.000	0.000	0.000	0.000	0.000	0.000	0.000
TRINITY_DN114827_c5_g1	0.000	0.000	0.000	0.000	0.000	0.000	0.000	0.000	0.000	0.000
TRINITY_DN1148280_c0_g1	0.000	0.276	0.000	0.653	0.000	0.000	0.594	0.000	0.000	0.000
TRINITY_DN1148281_c0_g1	0.000	0.000	0.000	0.000	0.000	0.000	0.000	0.000	0.000	0.000
TRINITY_DN1148283_c0_g1	0.000	1.003	0.000	0.000	0.000	0.000	0.000	0.000	0.000	0.000
TRINITY_DN1148284_c0_g1	0.000	0.000	0.000	0.000	0.000	0.000	0.000	0.000	0.000	0.000
TRINITY_DN1148285_c0_g1	0.968	0.426	0.652	1.466	0.000	0.000	0.459	0.000	0.240	1.381
TRINITY_DN1148288_c0_g1	0.000	0.000	0.000	0.000	0.000	0.000	0.000	0.000	0.000	0.000
TRINITY_DN1148291_c0_g1	0.000	0.000	0.000	0.000	0.000	0.000	0.000	0.000	0.000	0.000
TRINITY_DN1148292_c0_g1	0.000	0.000	0.000	0.000	0.000	0.000	0.000	0.000	0.000	0.000
TRINITY_DN1148296_c1_g1	0.000	0.000	0.000	0.000	0.000	0.000	1.996	0.000	0.000	0.000
TRINITY_DN114829_c0_g1	0.000	0.000	0.000	0.000	0.000	0.000	0.000	0.000	0.000	0.000
TRINITY_DN114829_c1_g1	1.985	0.000	0.000	0.000	0.000	0.000	0.000	0.000	0.987	0.509
TRINITY_DN114829_c1_g2	0.000	0.000	0.000	0.000	0.000	0.000	0.000	0.000	0.000	0.000
TRINITY_DN114829_c6_g1	0.000	0.000	0.000	0.000	0.000	0.000	0.000	0.000	0.000	0.000
TRINITY_DN114829_c7_g1	0.000	0.000	0.000	0.000	0.000	0.000	0.000	0.000	2.616	2.117
TRINITY_DN114829_c8_g1	0.000	0.000	0.000	0.000	0.000	14.694	2.581	0.000	0.000	0.000
TRINITY_DN114829_c9_g1	0.000	0.000	0.000	3.865	0.000	0.000	0.000	0.000	1.320	0.000
TRINITY_DN11482_c0_g1	0.000	0.000	0.000	0.000	0.000	0.000	0.000	0.000	0.000	1.049
TRINITY_DN11482_c0_g2	0.000	4.711	0.000	3.611	0.000	0.000	0.000	0.000	0.000	0.000
TRINITY_DN11482_c1_g1	0.000	0.000	0.000	0.000	0.000	0.000	0.000	0.000	0.000	0.000
TRINITY_DN11482_c1_g2	2.001	0.000	0.000	0.000	0.000	0.000	0.000	0.000	0.000	0.000
TRINITY_DN11482_c1_g3	0.000	0.000	0.000	0.000	0.000	0.000	2.735	0.000	0.000	0.000
TRINITY_DN11482_c2_g1	1.646	0.000	0.000	0.000	0.000	0.000	0.000	0.000	0.000	0.000
TRINITY_DN11482_c2_g2	1.936	0.000	0.000	0.000	0.000	11.282	0.000	0.000	1.929	2.374
TRINITY_DN1148300_c0_g1	0.000	0.000	0.000	0.000	0.000	0.000	0.000	0.000	0.000	0.000
TRINITY_DN1148303_c0_g1	0.578	0.000	0.000	0.000	0.000	0.421	0.264	0.000	0.435	0.117
TRINITY_DN1148304_c0_g1	0.000	0.000	0.000	0.000	0.000	0.000	1.216	0.000	0.000	0.000
TRINITY_DN1148306_c0_g1	0.000	0.000	0.000	0.000	0.000	7.102	0.000	0.000	0.800	0.000
TRINITY_DN1148309_c0_g1	0.000	0.000	0.000	0.000	0.000	0.000	0.000	0.000	0.000	0.000
TRINITY_DN114830_c0_g1	0.000	0.000	1.886	0.000	2.263	0.000	0.000	0.000	0.682	1.697
TRINITY_DN114830_c1_g2	0.000	0.000	0.000	0.000	0.000	0.000	0.000	0.000	0.000	0.000
TRINITY_DN1148310_c0_g1	0.000	0.000	0.000	0.000	0.000	0.000	0.000	0.000	0.000	0.000
TRINITY_DN1148311_c0_g1	0.000	0.639	0.000	0.000	2.314	0.000	0.000	0.000	0.000	0.000
TRINITY_DN1148313_c0_g1	0.000	0.000	0.000	0.000	0.000	0.000	0.000	0.000	0.000	0.000
TRINITY_DN1148315_c0_g1	0.000	0.000	0.000	0.000	0.000	0.000	0.000	0.000	0.000	0.000
TRINITY_DN1148316_c0_g1	0.000	0.000	0.000	0.000	0.000	0.000	0.000	0.000	0.000	0.136
TRINITY_DN1148318_c0_g1	0.000	0.000	0.000	0.000	0.000	0.000	0.000	0.000	0.000	0.000
TRINITY_DN1148319_c0_g1	0.000	0.000	0.000	0.000	0.000	0.000	0.000	0.000	0.000	0.706
TRINITY_DN114831_c1_g1	0.759	0.000	0.000	0.000	0.000	0.000	0.000	0.000	0.000	0.932
TRINITY_DN114831_c2_g1	0.000	0.000	0.000	1.792	0.000	0.000	1.216	2.474	0.592	0.492
TRINITY_DN114831_c4_g1	0.000	0.000	0.000	0.000	0.000	0.000	0.000	0.000	0.000	0.942
TRINITY_DN114831_c5_g1	0.000	0.000	2.867	0.000	0.000	3.048	0.000	0.000	0.000	0.000
TRINITY_DN1148320_c0_g1	0.000	0.000	0.000	0.000	0.000	0.000	0.000	0.000	0.000	0.000
TRINITY_DN1148321_c0_g1	0.000	0.000	0.000	0.000	0.000	0.000	0.000	0.000	0.000	0.000
TRINITY_DN1148326_c0_g1	0.000	1.125	0.000	0.000	0.000	0.000	0.000	0.000	0.000	0.000
TRINITY_DN1148327_c0_g1	0.000	0.000	0.000	0.000	0.000	0.000	0.000	0.000	0.000	0.000
TRINITY_DN1148328_c0_g1	0.000	0.000	0.000	0.000	0.000	0.000	0.000	0.000	0.000	0.482
TRINITY_DN114832_c0_g1	0.542	0.483	0.000	0.000	2.691	0.795	0.518	1.121	0.804	3.097
TRINITY_DN114832_c0_g2	0.000	0.000	0.000	0.000	2.073	0.921	0.000	0.000	0.309	0.770
TRINITY_DN114832_c0_g3	0.000	0.000	1.580	0.000	0.000	0.000	0.000	0.000	0.000	0.949
TRINITY_DN114832_c0_g5	4.774	4.636	4.356	9.409	5.204	4.674	0.000	3.222	11.041	4.561
TRINITY_DN114832_c0_g6	0.000	0.000	0.000	0.000	0.000	0.000	0.000	0.000	0.000	0.248
TRINITY_DN114832_c0_g7	0.000	0.000	0.000	0.000	0.000	0.000	0.000	0.000	0.000	0.000
TRINITY_DN1148331_c0_g1	0.000	0.000	0.000	0.000	0.000	0.000	0.000	0.000	0.623	1.037
TRINITY_DN1148337_c0_g1	0.000	0.000	0.000	0.000	0.000	0.000	0.000	0.000	0.000	0.000
TRINITY_DN114833_c1_g1	0.000	0.000	0.000	0.000	0.000	0.000	0.000	0.000	0.201	0.000
TRINITY_DN1148340_c0_g1	0.000	2.987	0.000	0.000	0.000	0.000	0.000	0.000	0.000	0.000
TRINITY_DN1148341_c0_g1	0.489	0.000	0.000	0.000	0.000	0.000	0.000	0.000	0.000	0.000
TRINITY_DN1148342_c0_g1	0.000	0.000	0.000	0.000	0.000	0.000	0.000	0.000	0.000	0.000
TRINITY_DN1148343_c0_g1	0.000	0.000	0.000	0.000	0.000	0.000	0.000	0.000	0.000	0.000
TRINITY_DN1148347_c0_g1	0.000	0.000	0.000	0.000	0.000	0.000	3.298	0.000	0.800	0.000
TRINITY_DN1148349_c0_g1	0.000	0.000	0.000	0.000	0.000	0.000	0.000	0.000	0.000	0.000
TRINITY_DN114834_c0_g1	0.256	1.931	0.000	0.000	0.000	0.000	0.000	0.000	0.628	0.413
TRINITY_DN114834_c0_g3	0.000	0.000	0.000	0.000	0.000	0.000	0.619	0.000	0.000	0.261
TRINITY_DN1148350_c0_g1	0.000	0.000	0.000	0.000	0.000	0.000	0.000	0.000	0.000	0.000
TRINITY_DN1148353_c0_g1	0.000	0.000	0.000	0.000	0.000	0.000	0.000	0.000	0.000	0.000
TRINITY_DN1148355_c0_g1	0.000	0.000	0.000	0.000	0.000	0.000	0.000	0.000	0.000	0.000
TRINITY_DN1148357_c0_g1	0.000	0.000	0.000	0.000	0.000	0.000	0.000	0.000	0.000	0.000
TRINITY_DN1148359_c0_g1	0.000	0.000	0.000	0.000	0.000	0.000	5.287	0.000	0.000	0.000
TRINITY_DN114835_c0_g1	0.000	0.000	0.000	0.000	0.000	0.000	0.000	0.000	0.000	0.735
TRINITY_DN114835_c0_g2	0.000	0.000	0.000	3.032	0.000	0.000	1.960	0.000	1.983	0.467
TRINITY_DN114835_c0_g3	0.000	0.000	0.000	0.000	0.000	0.000	0.000	0.000	1.454	0.000
TRINITY_DN114835_c0_g4	1.635	0.000	0.000	0.000	0.000	0.000	0.000	0.000	0.000	0.202
TRINITY_DN114835_c2_g1	0.000	0.000	0.000	0.000	0.000	0.000	0.000	0.000	0.000	0.000
TRINITY_DN114835_c3_g1	0.135	6.405	0.000	0.000	0.000	0.000	1.930	0.000	0.000	0.000
TRINITY_DN114835_c4_g2	1.511	0.000	0.000	0.000	0.000	0.000	1.434	0.000	2.325	2.263
TRINITY_DN114835_c7_g1	0.000	0.000	0.000	0.000	0.000	0.000	0.000	0.000	0.818	0.000
TRINITY_DN114835_c8_g1	0.000	0.000	3.409	0.000	0.000	0.000	0.000	0.000	1.246	0.000
TRINITY_DN1148360_c0_g1	0.000	0.000	0.356	0.000	0.000	0.386	0.000	0.000	0.000	0.108
TRINITY_DN1148361_c0_g1	0.000	0.000	0.000	0.000	0.000	0.000	0.000	0.000	0.000	0.299
TRINITY_DN1148362_c0_g1	0.000	0.000	0.000	0.000	0.000	0.000	0.000	0.000	0.000	0.000
TRINITY_DN1148363_c0_g1	0.000	0.000	0.000	0.000	0.000	0.000	0.000	0.000	0.000	0.000
TRINITY_DN1148366_c0_g1	0.000	0.000	0.000	0.000	0.000	0.000	0.000	0.000	0.000	0.000
TRINITY_DN1148370_c0_g1	0.000	0.992	0.000	0.000	0.000	0.000	0.000	0.000	0.514	0.000
TRINITY_DN1148371_c0_g1	1.297	0.000	0.000	0.000	0.000	0.000	0.000	0.000	0.000	0.000
TRINITY_DN1148373_c0_g1	0.000	0.000	0.000	0.000	0.000	0.669	0.000	0.000	0.000	0.000
TRINITY_DN1148375_c0_g1	0.000	0.000	0.000	0.000	0.000	5.281	0.000	0.000	4.500	0.000
TRINITY_DN1148376_c0_g1	0.000	0.000	0.000	0.000	0.000	0.000	0.000	0.000	0.697	0.290
TRINITY_DN1148377_c0_g1	0.707	0.000	0.000	0.000	0.000	0.000	0.688	0.000	0.347	0.000
TRINITY_DN1148378_c0_g1	0.000	0.000	0.000	0.000	0.000	0.000	0.000	0.000	0.000	0.000
TRINITY_DN1148379_c0_g1	0.000	0.000	0.000	0.000	0.000	0.000	0.000	0.000	1.211	0.000
TRINITY_DN114837_c0_g1	0.000	0.000	0.000	0.000	0.000	0.000	0.000	0.000	0.000	0.000
TRINITY_DN114837_c0_g2	0.294	0.250	0.000	0.898	0.979	0.000	1.073	0.000	0.623	0.119
TRINITY_DN114837_c0_g3	0.000	0.000	0.000	0.000	0.000	0.000	0.000	0.000	0.000	0.000
TRINITY_DN114837_c0_g6	0.000	0.000	0.000	0.000	0.000	0.000	0.000	0.857	0.000	0.509
TRINITY_DN114837_c1_g1	0.000	1.389	0.000	0.000	0.000	0.000	0.000	0.000	0.000	0.583
TRINITY_DN114837_c2_g1	0.000	0.000	0.000	0.000	0.000	0.000	0.000	0.000	0.000	0.000
TRINITY_DN114837_c3_g1	0.000	0.000	0.000	0.000	0.000	0.000	0.000	0.000	0.000	0.000
TRINITY_DN114837_c8_g1	0.665	0.570	0.447	1.015	1.659	0.485	0.306	1.363	0.166	0.405
TRINITY_DN114837_c8_g2	0.000	0.000	0.000	0.000	0.000	0.000	0.000	0.000	0.000	0.000
TRINITY_DN1148383_c0_g1	0.000	0.000	0.000	0.000	0.000	0.000	2.306	0.000	0.000	0.000
TRINITY_DN1148384_c0_g1	0.000	0.000	0.000	0.000	0.000	0.000	0.000	0.000	1.939	0.000
TRINITY_DN1148385_c0_g1	0.000	0.000	0.000	0.000	0.000	0.000	0.000	0.000	0.000	0.000
TRINITY_DN1148386_c0_g1	0.000	0.000	1.689	0.000	0.000	0.000	0.000	0.000	0.000	0.506
TRINITY_DN1148387_c0_g1	0.000	0.795	0.000	0.000	0.000	0.000	0.000	0.000	0.000	0.351
TRINITY_DN1148388_c0_g1	0.000	0.000	0.000	0.000	0.000	0.000	0.000	1.555	0.368	0.000
TRINITY_DN114838_c0_g1	0.000	0.000	0.000	0.000	0.000	0.000	0.000	0.000	0.000	0.000
TRINITY_DN1148391_c0_g1	0.000	0.000	0.000	0.000	0.000	0.000	0.000	0.000	0.944	0.774
TRINITY_DN1148396_c0_g1	0.000	0.000	0.000	0.000	0.000	0.000	0.681	0.000	0.000	0.000
TRINITY_DN1148397_c0_g1	0.000	0.000	0.000	0.000	0.000	0.000	0.000	0.000	0.000	0.000
TRINITY_DN1148398_c0_g1	2.436	1.171	0.000	0.000	0.000	0.000	0.000	0.000	0.000	0.501
TRINITY_DN1148399_c0_g1	0.000	0.000	0.000	3.678	0.000	0.000	2.563	0.000	0.000	0.000
TRINITY_DN114839_c0_g1	0.000	0.757	4.726	2.555	0.000	0.000	1.996	3.503	2.077	0.633
TRINITY_DN114839_c1_g1	1.344	0.000	0.000	0.000	0.000	0.000	0.000	0.000	0.535	0.000
TRINITY_DN11483_c0_g1	0.000	0.000	0.000	0.000	2.912	0.000	0.000	0.000	0.887	2.179
TRINITY_DN11483_c0_g2	0.000	0.000	0.000	0.000	0.000	0.000	0.000	0.000	0.540	0.899
TRINITY_DN1148401_c0_g1	0.396	0.165	0.000	0.000	0.331	0.000	0.177	0.000	0.000	0.161
TRINITY_DN1148403_c0_g1	0.000	0.000	0.000	0.000	0.000	0.000	0.000	0.000	0.000	0.000
TRINITY_DN1148405_c0_g1	0.000	0.000	0.000	0.000	0.000	0.000	0.000	0.000	0.000	0.000
TRINITY_DN1148406_c0_g1	0.000	0.000	0.000	0.000	0.000	0.000	0.000	0.000	1.113	0.000
TRINITY_DN1148407_c0_g1	0.000	0.000	0.000	0.000	0.000	0.000	0.000	0.000	0.728	0.000
TRINITY_DN1148409_c0_g1	0.000	0.000	0.000	0.000	0.000	0.000	0.473	0.000	0.000	0.609
TRINITY_DN114840_c1_g1	0.000	0.000	0.000	0.000	0.000	0.000	0.000	0.000	0.000	0.000
TRINITY_DN1148411_c0_g1	0.000	0.000	0.000	0.000	0.000	0.000	0.000	0.000	0.000	0.000
TRINITY_DN1148413_c0_g1	0.000	0.000	0.000	0.000	0.000	0.000	0.000	0.000	0.000	0.000
TRINITY_DN1148415_c0_g1	0.000	0.000	0.000	0.000	0.000	0.809	0.000	1.141	0.000	0.450
TRINITY_DN114841_c0_g1	0.000	0.000	0.000	0.000	0.000	0.000	0.000	0.000	0.000	0.000
TRINITY_DN1148420_c0_g1	0.000	0.000	0.000	0.000	0.000	0.000	1.451	0.000	0.000	0.000
TRINITY_DN1148422_c0_g1	0.000	0.000	0.000	0.000	0.000	0.000	0.000	0.000	0.000	0.000
TRINITY_DN1148423_c0_g1	0.000	0.931	0.000	1.478	0.000	0.000	0.000	0.000	0.485	0.000
TRINITY_DN1148424_c0_g1	0.000	0.000	0.000	0.000	0.000	0.000	0.000	0.000	0.000	0.000
TRINITY_DN1148425_c0_g1	0.000	0.000	0.000	0.000	0.000	0.000	0.000	0.000	0.000	0.000
TRINITY_DN114842_c0_g1	1.529	0.000	2.822	1.436	2.349	0.386	0.000	0.000	1.277	0.393
TRINITY_DN1148431_c0_g1	0.000	0.000	0.000	0.000	0.000	0.000	2.347	0.000	0.000	0.000
TRINITY_DN1148432_c0_g1	0.000	0.000	0.000	0.000	0.000	0.000	0.000	0.000	0.000	0.000
TRINITY_DN1148433_c0_g1	0.000	0.000	0.000	0.000	0.000	0.000	0.000	0.000	0.000	0.000
TRINITY_DN1148434_c0_g1	0.000	0.000	0.000	0.000	0.000	0.000	0.000	0.000	0.000	0.353
TRINITY_DN1148436_c0_g1	0.000	0.000	0.000	0.000	0.000	0.000	0.000	0.000	0.000	0.477
TRINITY_DN1148437_c0_g1	0.000	0.000	0.000	0.000	0.000	0.000	0.000	0.000	0.000	0.000
TRINITY_DN1148438_c0_g1	0.000	0.000	0.000	0.462	0.000	0.000	0.277	0.000	0.303	0.000
TRINITY_DN114843_c0_g1	0.000	0.000	0.000	0.000	0.000	0.000	0.000	0.000	0.000	0.000
TRINITY_DN114843_c0_g2	0.000	0.000	0.000	0.000	0.000	0.000	0.000	0.000	2.018	0.798
TRINITY_DN114843_c0_g4	0.000	0.000	0.000	0.000	0.000	0.000	0.000	0.000	0.000	0.000
TRINITY_DN114843_c1_g1	0.000	0.000	0.000	0.000	0.000	0.000	0.000	3.311	0.000	0.000
TRINITY_DN114843_c2_g1	0.000	0.000	0.000	0.000	0.000	0.000	0.000	0.000	0.000	0.000
TRINITY_DN114843_c3_g1	0.000	0.000	0.000	0.000	0.000	0.000	0.000	0.000	0.000	0.492
TRINITY_DN1148441_c0_g1	0.000	0.000	0.000	0.000	0.000	0.000	0.000	0.000	0.000	0.387
TRINITY_DN1148444_c0_g1	0.000	0.000	0.000	0.000	0.000	0.000	0.000	0.000	0.000	0.552
TRINITY_DN1148447_c0_g1	0.000	0.000	0.000	2.049	0.000	4.072	0.000	0.000	0.682	0.000
TRINITY_DN1148449_c0_g1	0.000	0.578	0.000	0.000	0.000	0.000	0.207	0.000	0.000	0.093
TRINITY_DN114844_c0_g2	0.000	0.000	0.000	0.000	0.000	0.000	0.000	0.000	0.000	0.417
TRINITY_DN1148450_c0_g1	0.000	0.000	0.000	0.000	0.000	0.000	0.000	0.000	0.000	0.000
TRINITY_DN1148451_c0_g1	0.000	0.631	0.000	0.000	0.000	0.000	0.000	0.000	0.000	0.852
TRINITY_DN1148452_c0_g1	0.000	0.575	0.000	1.400	0.000	0.000	0.000	0.000	0.000	0.275
TRINITY_DN1148454_c0_g1	0.000	0.000	0.000	0.000	0.000	0.000	0.000	0.000	0.000	0.000
TRINITY_DN1148455_c0_g1	0.000	0.000	0.000	0.000	0.000	0.000	1.570	3.121	0.000	0.000
TRINITY_DN1148456_c0_g1	0.000	0.000	3.168	0.000	0.000	0.000	0.000	0.000	0.000	0.000
TRINITY_DN1148458_c0_g1	0.000	0.000	0.000	0.000	0.000	0.000	0.000	0.000	0.336	0.000
TRINITY_DN1148459_c0_g1	1.070	0.000	0.000	1.600	0.000	0.000	0.000	0.000	0.000	0.877
TRINITY_DN1148460_c0_g1	0.000	0.000	0.000	0.000	0.000	0.000	0.000	0.000	0.000	0.000
TRINITY_DN1148462_c0_g1	0.000	0.000	0.000	0.000	0.000	0.000	0.000	0.000	0.000	0.000
TRINITY_DN1148463_c0_g1	0.000	0.000	0.000	0.000	0.000	0.000	0.000	0.000	1.065	0.871
TRINITY_DN1148465_c0_g1	0.000	0.000	0.000	0.000	0.000	0.000	0.000	0.000	0.000	0.479
TRINITY_DN1148467_c0_g1	0.000	0.000	0.000	0.000	0.000	0.000	0.000	0.000	0.000	0.000
TRINITY_DN1148468_c0_g1	0.000	0.000	0.000	0.000	0.000	0.000	0.000	0.000	0.000	0.000
TRINITY_DN1148469_c0_g1	0.000	0.000	0.000	0.000	0.000	0.000	0.000	3.085	0.000	0.000
TRINITY_DN114846_c0_g1	0.000	0.000	0.000	0.000	0.000	0.000	0.000	0.000	1.203	0.975
TRINITY_DN114846_c2_g2	0.000	0.000	0.000	0.000	0.000	0.000	0.000	0.000	0.000	0.000
TRINITY_DN114846_c3_g1	0.000	0.000	0.000	0.000	0.000	0.000	0.000	0.000	0.621	0.000
TRINITY_DN114846_c4_g1	0.000	0.000	0.000	0.000	0.000	0.000	0.000	0.000	1.075	0.000
TRINITY_DN114846_c5_g1	0.000	0.000	0.000	0.000	0.000	0.000	0.000	0.000	0.000	0.000
TRINITY_DN114846_c6_g1	0.000	0.000	0.000	0.000	0.000	0.000	0.000	0.000	0.000	0.000
TRINITY_DN1148473_c0_g1	0.457	1.199	0.000	0.000	0.000	0.667	0.000	0.000	0.000	0.000
TRINITY_DN1148477_c0_g1	0.000	0.000	0.000	0.000	0.000	0.000	0.000	0.000	0.000	0.000
TRINITY_DN1148478_c0_g1	0.000	0.000	0.000	0.000	0.000	0.000	0.000	0.000	0.000	0.000
TRINITY_DN1148479_c0_g1	0.000	0.000	0.000	0.000	0.000	0.000	1.014	0.000	0.000	0.217
TRINITY_DN1148481_c0_g1	0.000	0.000	0.000	0.000	0.000	0.000	0.000	0.000	0.000	1.059
TRINITY_DN1148482_c0_g1	0.000	0.000	0.000	0.000	0.000	0.000	0.000	0.000	0.000	0.000
TRINITY_DN1148484_c0_g1	0.000	0.000	0.000	0.000	0.000	0.000	0.000	0.000	0.000	0.617
TRINITY_DN1148486_c0_g1	0.000	0.550	0.000	0.000	0.000	0.469	0.000	0.000	0.161	0.262
TRINITY_DN1148487_c0_g1	0.000	0.784	0.000	0.000	0.000	1.251	1.670	1.749	1.661	0.347
TRINITY_DN1148488_c0_g1	0.000	0.000	0.000	0.000	0.000	0.000	0.000	0.000	0.616	0.000
TRINITY_DN1148489_c0_g1	0.000	0.000	0.000	0.000	0.000	0.000	0.000	0.000	0.000	0.000
TRINITY_DN114848_c0_g1	0.000	0.838	0.000	0.000	0.000	0.000	0.000	0.000	0.000	0.133
TRINITY_DN114848_c1_g1	0.000	0.000	0.000	0.000	0.000	0.000	0.000	0.000	0.000	0.000
TRINITY_DN114848_c2_g1	3.182	0.000	0.000	0.000	2.602	2.337	0.000	0.000	0.000	0.000
TRINITY_DN114848_c3_g1	0.000	0.000	0.000	0.000	0.000	0.000	4.076	0.000	0.000	0.000
TRINITY_DN114848_c4_g1	0.000	0.000	0.000	0.000	0.000	0.000	0.000	0.000	0.000	0.000
TRINITY_DN114848_c5_g1	0.000	0.000	0.000	0.000	0.000	0.000	0.000	0.000	0.000	0.000
TRINITY_DN114848_c6_g1	0.293	0.000	0.000	0.000	0.000	0.000	0.000	0.000	0.000	0.238
TRINITY_DN114848_c7_g1	0.000	0.000	0.000	0.000	0.000	0.000	0.000	0.000	0.000	0.000
TRINITY_DN114848_c8_g1	0.000	0.000	0.000	0.000	0.000	0.000	0.000	0.000	1.308	0.000
TRINITY_DN1148492_c0_g1	0.000	0.000	0.000	0.000	0.000	0.000	0.000	0.000	0.000	0.000
TRINITY_DN1148496_c0_g1	0.000	0.000	0.000	0.000	0.000	0.000	0.000	0.000	0.000	0.000
TRINITY_DN1148497_c0_g1	0.000	0.000	0.726	0.000	0.000	0.000	0.000	0.000	0.266	0.000
TRINITY_DN1148499_c0_g1	0.000	0.000	0.000	0.000	0.000	0.000	0.795	0.000	0.000	0.662
TRINITY_DN114849_c0_g1	0.000	0.000	0.000	0.000	0.000	0.000	0.000	0.000	0.000	0.000
TRINITY_DN114849_c2_g1	0.000	0.000	0.000	0.000	2.169	0.000	0.000	0.000	0.000	0.000
TRINITY_DN11484_c0_g1	0.000	0.000	0.000	0.000	0.000	0.000	0.000	0.000	0.000	0.000
TRINITY_DN11484_c11_g1	0.000	0.000	0.000	0.000	0.000	0.000	0.000	0.000	0.000	0.966
TRINITY_DN11484_c13_g1	6.127	6.415	0.000	1.830	6.049	8.680	6.231	2.525	18.479	5.936
TRINITY_DN11484_c15_g1	2.103	0.000	2.431	8.148	1.918	2.212	4.651	0.850	7.840	7.893
TRINITY_DN11484_c16_g1	0.000	0.000	0.503	0.000	0.000	0.547	0.000	0.000	0.000	0.000
TRINITY_DN11484_c1_g2	0.000	0.000	0.000	0.000	0.000	0.000	0.000	0.000	0.000	0.966
TRINITY_DN11484_c2_g1	0.000	0.000	0.000	0.000	0.000	0.000	0.000	0.000	0.000	0.000
TRINITY_DN11484_c3_g1	2.784	4.573	4.553	0.860	5.024	1.864	4.891	2.259	4.642	3.544
TRINITY_DN11484_c6_g1	0.000	0.000	0.000	0.000	0.000	0.000	0.000	9.873	0.000	0.271
TRINITY_DN11484_c7_g1	2.459	0.000	13.392	0.000	0.000	0.000	2.500	0.000	5.244	1.982
TRINITY_DN11484_c8_g1	0.000	0.000	0.000	0.000	0.000	0.000	0.000	0.000	0.000	0.000
TRINITY_DN1148501_c0_g1	0.000	1.186	0.000	0.000	0.000	0.000	0.000	0.000	0.000	1.013
TRINITY_DN1148504_c0_g1	0.000	0.000	0.000	0.000	0.000	0.000	0.000	0.000	0.000	1.662
TRINITY_DN1148506_c0_g1	0.000	0.000	0.000	0.000	0.000	0.000	0.000	0.000	0.000	0.000
TRINITY_DN1148507_c0_g1	0.000	0.000	0.000	2.463	0.000	0.000	0.000	0.000	0.000	0.000
TRINITY_DN1148508_c0_g1	0.000	0.000	0.000	0.000	0.000	0.000	0.000	0.000	0.000	0.000
TRINITY_DN1148509_c0_g1	0.000	0.000	0.000	0.000	0.000	0.000	0.000	0.000	0.000	0.000
TRINITY_DN114850_c0_g1	0.000	0.000	0.000	0.000	0.000	0.000	0.000	0.000	0.985	0.273
TRINITY_DN114850_c0_g2	0.000	0.000	0.000	0.000	0.000	0.000	0.000	0.000	0.000	0.000
TRINITY_DN114850_c1_g1	0.000	0.000	0.000	0.000	0.000	0.000	0.000	0.000	0.000	0.000
TRINITY_DN1148511_c0_g1	0.000	2.929	0.000	0.000	0.000	0.000	0.000	0.000	0.746	0.000
TRINITY_DN1148514_c0_g1	0.000	0.000	0.000	0.000	0.000	0.000	1.118	0.000	0.000	0.162
TRINITY_DN1148517_c0_g1	0.000	0.000	0.000	0.000	0.000	0.000	0.000	0.000	1.179	0.000
TRINITY_DN1148519_c0_g1	0.000	0.000	0.000	0.000	0.000	0.000	0.000	0.000	1.399	0.000
TRINITY_DN114851_c0_g1	0.000	3.839	3.301	1.700	1.007	4.474	3.532	0.000	1.802	0.747
TRINITY_DN114851_c0_g2	0.000	1.262	0.000	1.309	0.000	1.295	0.000	0.000	2.144	2.151
TRINITY_DN114851_c0_g3	0.907	0.000	0.000	2.723	0.000	0.000	0.000	0.000	0.000	0.000
TRINITY_DN114851_c2_g1	2.613	0.000	0.000	0.000	0.000	0.000	0.000	0.000	0.000	0.000
TRINITY_DN114851_c5_g1	0.441	0.000	0.593	0.000	1.462	0.000	0.415	0.000	0.000	0.363
TRINITY_DN1148520_c0_g1	13.838	21.854	9.945	10.984	5.362	13.245	25.666	16.877	19.190	15.692
TRINITY_DN1148524_c0_g1	0.000	0.000	0.000	0.000	0.000	0.000	0.000	0.000	0.000	0.000
TRINITY_DN1148525_c0_g1	0.000	0.000	0.000	0.000	0.393	0.000	0.000	0.065	0.222	0.000
TRINITY_DN1148526_c0_g1	0.000	1.504	0.000	0.000	0.000	0.000	0.000	0.000	0.000	0.000
TRINITY_DN1148527_c0_g1	0.000	0.000	0.000	0.000	0.000	0.000	0.000	0.000	0.000	0.000
TRINITY_DN1148528_c0_g1	0.000	0.000	0.000	0.000	0.000	0.000	0.000	2.926	0.708	1.175
TRINITY_DN114852_c0_g1	1.058	0.000	0.000	0.000	0.000	1.571	0.000	0.000	2.648	6.078
TRINITY_DN114852_c1_g1	0.000	0.000	0.000	0.000	0.000	0.000	1.333	5.388	1.249	0.000
TRINITY_DN114852_c1_g2	0.000	0.000	0.000	0.000	0.000	0.000	0.000	0.000	0.000	0.000
TRINITY_DN114852_c3_g1	0.000	0.000	0.000	7.151	0.000	0.000	0.000	0.000	0.000	0.000
TRINITY_DN114852_c5_g1	0.000	4.013	0.000	0.000	0.000	0.000	0.000	0.000	0.000	0.000
TRINITY_DN114852_c6_g1	0.000	0.000	0.000	0.000	4.082	0.000	0.000	0.000	1.257	0.000
TRINITY_DN1148530_c0_g1	0.000	0.000	0.000	0.000	0.000	0.000	0.000	0.000	0.887	0.000
TRINITY_DN1148531_c0_g1	0.000	0.000	0.000	0.000	0.000	0.000	0.559	0.000	0.458	0.870
TRINITY_DN1148532_c0_g1	1.230	0.000	0.000	0.000	0.000	0.000	0.000	0.000	1.217	0.000
TRINITY_DN1148533_c0_g1	0.000	0.000	0.000	0.000	0.000	0.000	0.000	0.000	0.000	0.000
TRINITY_DN1148534_c0_g1	0.000	0.000	0.000	0.000	0.000	0.000	0.000	0.000	0.000	1.011
TRINITY_DN1148535_c0_g1	0.000	0.000	0.000	0.000	0.000	0.000	0.000	0.000	0.000	0.000
TRINITY_DN1148538_c0_g1	0.000	0.000	0.000	0.000	0.000	0.000	0.000	0.000	0.000	0.000
TRINITY_DN1148539_c0_g1	0.000	0.000	0.000	0.000	0.000	0.000	0.000	0.000	0.000	0.490
TRINITY_DN1148541_c0_g1	0.000	0.000	0.000	0.000	0.000	0.000	0.000	0.000	0.000	0.000
TRINITY_DN1148542_c0_g1	0.000	1.849	0.000	0.000	0.000	0.000	0.000	0.000	0.000	0.000
TRINITY_DN1148543_c0_g1	0.000	0.000	0.000	0.000	0.000	0.000	5.429	0.000	0.000	0.000
TRINITY_DN1148544_c0_g1	0.000	0.000	0.000	0.000	0.000	0.000	0.000	0.000	0.000	0.000
TRINITY_DN1148547_c0_g1	0.000	0.000	0.000	0.000	0.000	0.000	0.000	0.000	0.000	0.000
TRINITY_DN1148548_c0_g1	0.000	0.000	0.000	0.000	0.000	0.000	0.000	0.000	0.000	0.000
TRINITY_DN114854_c0_g1	0.000	0.000	0.000	0.000	0.000	0.000	0.000	3.338	0.000	0.000
TRINITY_DN1148553_c0_g1	0.000	0.000	0.000	0.000	0.000	0.000	0.000	0.000	0.000	0.638
TRINITY_DN1148554_c0_g1	0.369	0.000	0.000	0.000	0.000	0.000	0.342	0.000	0.000	0.000
TRINITY_DN1148555_c0_g1	0.000	0.000	0.000	0.000	0.000	0.000	0.000	0.000	0.000	0.000
TRINITY_DN1148557_c0_g1	0.000	0.000	0.000	0.000	0.000	0.000	0.000	0.000	0.000	0.000
TRINITY_DN1148558_c0_g1	0.000	0.000	0.000	0.000	0.000	0.000	0.000	0.000	0.000	0.388
TRINITY_DN114855_c0_g1	0.000	0.000	0.000	0.000	0.000	0.000	0.000	0.000	0.000	0.000
TRINITY_DN1148560_c0_g1	0.000	0.000	0.000	0.000	0.000	0.850	0.000	0.000	0.000	0.473
TRINITY_DN1148562_c0_g1	0.000	0.000	0.000	0.000	0.000	0.000	0.000	0.000	0.000	0.942
TRINITY_DN1148563_c0_g1	0.000	0.000	0.000	0.000	0.000	0.000	0.000	0.000	0.000	0.000
TRINITY_DN1148565_c0_g1	0.000	0.000	0.000	0.000	0.000	0.000	0.000	0.000	0.000	0.000
TRINITY_DN1148566_c0_g1	0.000	0.000	0.000	0.000	0.000	0.000	0.000	0.000	0.000	0.000
TRINITY_DN1148568_c0_g1	0.000	0.000	0.947	0.000	0.000	0.000	0.000	0.000	0.343	0.000
TRINITY_DN1148570_c0_g1	0.000	0.684	0.000	0.000	0.000	0.000	0.000	0.000	0.000	0.000
TRINITY_DN1148571_c0_g1	0.000	0.000	0.000	0.000	0.000	0.000	0.000	0.000	0.000	2.200
TRINITY_DN1148572_c0_g1	0.000	0.000	0.000	0.000	0.000	0.000	0.000	0.000	0.000	0.522
TRINITY_DN1148573_c0_g1	0.000	0.000	2.119	0.000	0.000	0.000	0.000	0.000	0.000	0.000
TRINITY_DN1148575_c0_g1	0.000	0.000	0.000	0.000	0.000	0.000	0.000	0.000	0.401	0.000
TRINITY_DN1148576_c0_g1	0.000	0.000	0.000	0.000	0.000	0.000	0.000	0.000	0.000	1.441
TRINITY_DN1148578_c0_g1	0.000	0.000	0.000	0.000	0.000	0.000	0.000	0.000	0.000	0.000
TRINITY_DN114857_c0_g1	1.906	0.000	0.000	0.000	1.569	1.415	0.000	0.000	0.469	0.000
TRINITY_DN114857_c1_g1	0.000	0.000	0.000	0.000	3.246	0.000	0.000	0.000	0.000	0.000
TRINITY_DN1148581_c0_g1	0.000	0.000	0.000	0.000	0.000	0.000	0.000	0.000	0.000	0.000
TRINITY_DN1148582_c0_g1	0.000	0.000	0.000	0.000	0.000	0.000	0.000	0.000	1.103	0.000
TRINITY_DN1148583_c0_g1	0.000	0.000	0.000	0.000	0.000	0.000	0.000	0.000	0.000	0.809
TRINITY_DN1148585_c0_g1	0.000	0.000	0.000	1.594	0.000	0.000	0.000	0.000	0.000	0.436
TRINITY_DN1148587_c0_g1	0.000	0.000	0.769	0.000	0.000	0.000	0.000	0.000	0.000	0.232
TRINITY_DN1148588_c0_g1	0.000	0.000	0.000	0.000	0.000	0.000	0.000	0.000	0.000	0.000
TRINITY_DN1148589_c0_g1	0.000	0.000	0.000	0.000	0.000	0.000	0.000	0.000	0.000	0.000
TRINITY_DN114858_c0_g2	0.000	1.435	0.000	0.000	2.660	0.000	1.590	0.000	0.000	1.655
TRINITY_DN114858_c1_g1	0.000	0.000	0.000	0.000	0.000	0.000	0.000	0.000	0.000	1.057
TRINITY_DN114858_c1_g2	0.000	0.000	0.669	0.000	0.000	0.000	0.000	0.000	0.000	1.114
TRINITY_DN114858_c2_g1	2.263	0.000	0.000	0.000	0.000	0.000	0.000	0.000	0.000	0.000
TRINITY_DN114858_c4_g1	0.698	0.391	0.312	0.000	0.000	0.338	0.629	0.474	0.468	1.130
TRINITY_DN114858_c8_g1	0.000	0.000	0.000	0.000	1.325	0.000	0.000	0.000	0.395	0.000
TRINITY_DN1148590_c0_g1	0.000	0.000	0.000	0.000	0.000	0.000	0.000	0.000	0.000	0.000
TRINITY_DN1148592_c0_g1	0.000	0.000	0.000	0.000	0.000	0.000	1.823	0.000	0.000	0.000
TRINITY_DN1148593_c0_g1	0.000	0.000	0.000	0.000	0.000	0.000	0.000	0.000	0.000	0.000
TRINITY_DN1148594_c0_g1	0.000	0.000	2.192	0.000	0.000	0.000	0.000	0.000	0.000	0.000
TRINITY_DN1148595_c0_g1	0.000	0.000	0.000	0.000	0.000	0.000	0.000	0.000	0.000	0.000
TRINITY_DN1148597_c0_g1	0.000	1.368	0.000	1.122	2.461	0.000	0.000	0.000	0.367	2.448
TRINITY_DN1148598_c0_g1	0.000	2.118	2.996	0.000	0.000	0.000	0.000	0.000	0.000	0.000
TRINITY_DN1148599_c0_g1	0.000	0.000	0.000	2.555	0.000	0.000	5.298	0.000	0.000	0.000
TRINITY_DN114859_c2_g1	0.000	1.131	0.000	0.000	0.000	1.750	0.000	0.000	0.583	0.000
TRINITY_DN114859_c3_g1	0.000	0.402	0.000	0.000	0.798	0.000	0.432	0.000	0.361	0.097
TRINITY_DN11485_c0_g1	0.000	0.000	0.000	0.000	0.000	2.625	0.000	0.000	0.000	0.000
TRINITY_DN11485_c0_g2	3.760	1.035	0.000	0.000	0.000	0.000	0.000	0.000	0.925	2.614
TRINITY_DN11485_c0_g3	0.000	0.000	0.000	0.000	0.000	0.000	0.000	0.000	0.000	0.000
TRINITY_DN11485_c0_g4	0.000	0.000	0.000	0.000	0.000	5.677	0.000	0.000	2.150	0.000
TRINITY_DN11485_c0_g6	0.000	0.000	0.000	0.000	3.866	0.000	0.000	0.000	0.769	1.924
TRINITY_DN11485_c2_g1	0.000	0.000	0.000	0.000	0.000	0.000	0.000	0.000	0.000	0.000
TRINITY_DN1148600_c0_g1	0.000	0.000	0.000	0.000	0.000	0.000	1.766	0.000	0.000	0.000
TRINITY_DN1148602_c0_g1	0.000	0.000	0.000	0.000	0.000	0.000	0.000	0.000	0.000	0.000
TRINITY_DN1148603_c0_g1	0.000	0.000	0.000	0.000	0.000	0.000	0.000	0.000	0.000	0.000
TRINITY_DN1148604_c0_g1	0.000	0.000	0.000	0.000	0.000	0.000	0.000	0.000	0.677	0.000
TRINITY_DN1148608_c0_g1	0.000	0.000	0.000	0.000	0.000	0.000	0.000	4.853	0.000	0.000
TRINITY_DN1148609_c0_g1	0.000	0.000	0.000	0.000	0.000	0.000	0.000	0.000	0.000	0.000
TRINITY_DN1148610_c0_g1	0.000	0.000	0.000	0.000	0.000	0.000	0.000	0.000	0.561	0.932
TRINITY_DN1148612_c0_g1	0.000	0.000	0.000	0.000	0.000	0.000	0.000	0.000	0.000	0.000
TRINITY_DN1148613_c0_g1	0.000	0.000	0.000	0.000	0.000	0.000	0.000	0.000	0.000	0.000
TRINITY_DN1148615_c0_g1	0.000	0.000	7.797	0.000	0.000	0.000	0.000	0.000	0.000	0.583
TRINITY_DN1148618_c0_g1	0.000	0.000	0.000	0.000	0.000	0.000	0.000	0.000	1.013	0.000
TRINITY_DN114861_c0_g1	0.000	0.268	0.843	0.000	2.427	0.817	0.288	0.000	0.438	0.510
TRINITY_DN114861_c0_g2	1.320	0.000	0.000	0.000	0.000	0.000	0.000	0.000	0.000	1.084
TRINITY_DN114861_c1_g1	0.000	0.000	0.000	0.000	0.000	0.000	0.000	0.000	0.000	0.000
TRINITY_DN1148620_c0_g1	0.000	0.000	0.000	0.782	0.000	0.000	0.000	0.000	0.000	0.632
TRINITY_DN1148623_c0_g1	0.000	0.000	0.000	0.000	0.000	0.000	0.000	0.000	0.000	0.000
TRINITY_DN1148625_c0_g1	0.000	1.932	0.000	0.000	0.000	0.000	0.000	0.000	0.000	0.000
TRINITY_DN1148626_c0_g1	0.000	0.000	0.000	0.000	0.000	0.000	0.000	0.000	0.000	0.000
TRINITY_DN1148627_c0_g1	0.702	0.603	0.472	0.534	0.000	1.024	0.336	0.000	0.000	0.428
TRINITY_DN1148629_c0_g1	0.000	0.000	0.000	0.000	0.000	0.000	0.000	0.000	0.000	0.000
TRINITY_DN114862_c0_g1	0.000	0.000	0.000	0.000	0.000	0.000	0.000	0.000	0.000	0.686
TRINITY_DN114862_c1_g1	0.000	0.000	0.000	0.000	0.000	0.000	0.000	0.000	0.000	0.000
TRINITY_DN1148630_c0_g1	0.000	0.000	0.000	0.000	0.000	0.000	0.000	0.000	0.000	0.230
TRINITY_DN1148631_c0_g1	0.000	0.000	0.000	0.000	0.000	0.000	0.000	0.000	0.000	0.000
TRINITY_DN1148633_c0_g1	0.000	0.000	0.000	0.000	0.000	0.000	0.000	0.000	0.000	0.198
TRINITY_DN1148636_c0_g1	0.598	0.537	0.000	0.000	0.000	0.000	0.000	0.000	0.000	0.000
TRINITY_DN1148638_c0_g1	0.000	0.000	0.000	0.000	0.000	0.000	0.000	0.000	0.000	0.000
TRINITY_DN114863_c0_g1	0.000	0.000	0.000	0.000	0.000	0.000	0.000	0.000	0.000	0.000
TRINITY_DN114863_c1_g2	0.000	0.000	0.000	0.000	0.000	0.000	0.000	0.000	0.000	0.000
TRINITY_DN114863_c3_g1	1.103	2.850	0.000	0.000	0.000	0.000	1.109	0.000	0.921	1.511
TRINITY_DN114863_c4_g1	0.000	0.000	2.673	0.000	3.193	0.000	0.000	0.000	0.000	1.595
TRINITY_DN114863_c7_g1	0.000	0.000	0.000	0.000	0.000	0.000	0.000	0.000	0.000	0.000
TRINITY_DN114863_c8_g1	0.000	0.000	0.000	0.000	0.300	0.000	0.000	0.000	0.000	0.110
TRINITY_DN1148641_c0_g1	0.000	0.000	0.000	1.964	0.000	0.000	1.342	0.000	1.307	0.542
TRINITY_DN1148643_c0_g1	0.000	1.636	0.000	0.000	0.000	0.000	0.000	0.000	0.431	0.000
TRINITY_DN1148645_c0_g1	0.000	0.000	0.000	0.000	0.000	0.000	0.000	0.000	0.000	0.000
TRINITY_DN1148647_c0_g1	0.000	0.000	0.000	0.000	0.000	0.000	0.000	0.000	0.442	0.000
TRINITY_DN1148648_c0_g1	0.000	0.000	0.000	0.000	0.000	0.000	0.000	0.000	0.000	1.736
TRINITY_DN1148649_c0_g1	0.000	0.576	0.000	0.000	1.054	0.000	0.000	0.000	0.314	0.000
TRINITY_DN114864_c0_g1	1.985	0.000	0.000	0.000	0.000	0.000	0.000	0.000	0.000	0.000
TRINITY_DN1148650_c0_g1	0.000	0.000	0.000	0.000	0.000	0.000	0.000	0.000	0.000	0.000
TRINITY_DN1148652_c0_g1	0.000	0.000	1.938	0.000	0.000	0.000	0.000	0.000	0.000	0.580
TRINITY_DN1148653_c0_g1	0.000	0.000	0.000	0.000	0.000	0.000	0.000	0.000	0.000	0.000
TRINITY_DN1148654_c0_g1	0.000	0.000	1.100	0.000	0.000	0.000	0.000	0.000	0.000	0.665
TRINITY_DN1148655_c0_g1	0.000	0.000	0.000	0.000	0.000	0.000	0.691	0.000	0.349	0.000
TRINITY_DN114865_c0_g2	0.000	0.000	0.000	3.611	0.000	0.000	0.000	0.000	1.236	3.999
TRINITY_DN114865_c1_g1	1.804	0.000	0.000	0.000	0.000	0.000	0.000	0.000	0.000	0.000
TRINITY_DN114865_c3_g1	0.446	0.000	0.000	0.342	0.000	0.000	0.000	0.000	0.310	0.000
TRINITY_DN114865_c4_g1	0.000	0.000	0.000	0.000	0.000	6.151	0.000	0.000	0.000	0.000
TRINITY_DN114865_c5_g1	0.000	0.000	0.000	0.000	0.000	0.000	0.000	0.000	0.000	0.000
TRINITY_DN1148663_c0_g1	0.000	0.522	0.000	0.000	0.000	0.000	0.000	0.000	0.000	0.000
TRINITY_DN1148665_c0_g1	0.000	0.000	0.000	0.000	0.000	0.000	0.000	0.000	0.000	0.000
TRINITY_DN1148667_c0_g1	0.000	0.000	0.000	0.000	0.000	0.000	0.000	0.000	0.000	0.000
TRINITY_DN1148668_c0_g1	0.000	0.000	1.624	0.000	0.000	0.000	0.000	0.000	0.000	0.000
TRINITY_DN1148672_c0_g1	0.000	0.000	5.992	0.000	0.000	0.000	0.000	0.000	1.093	0.000
TRINITY_DN1148673_c0_g1	0.000	0.000	0.000	0.000	0.000	0.000	0.000	0.000	0.000	0.000
TRINITY_DN1148674_c0_g1	0.000	0.000	0.000	0.000	0.000	0.000	0.000	0.000	0.000	0.000
TRINITY_DN1148675_c0_g1	0.000	0.000	0.000	0.000	0.000	0.000	0.000	0.000	0.000	1.370
TRINITY_DN1148676_c0_g1	0.000	0.000	0.000	0.000	0.000	0.000	0.000	0.000	0.000	0.000
TRINITY_DN1148679_c0_g1	0.000	0.000	0.000	0.000	0.000	0.000	0.000	0.000	0.000	0.000
TRINITY_DN114867_c0_g1	0.000	0.000	0.000	0.000	3.711	0.000	0.000	0.000	0.000	0.000
TRINITY_DN114867_c1_g1	0.000	0.000	0.000	0.000	0.000	0.000	0.000	0.000	0.000	0.706
TRINITY_DN1148681_c0_g1	0.000	0.000	0.000	0.000	0.000	0.000	0.000	0.000	0.000	0.466
TRINITY_DN1148683_c0_g1	0.000	0.000	1.632	1.781	0.000	0.000	0.000	0.000	0.589	0.490
TRINITY_DN1148685_c0_g1	0.000	0.000	0.000	0.000	0.000	4.169	0.000	0.000	0.000	0.000
TRINITY_DN1148686_c0_g1	0.000	0.000	0.000	0.000	0.000	0.000	0.000	0.000	0.000	0.000
TRINITY_DN1148687_c0_g1	1.003	0.000	1.370	0.000	0.000	0.000	0.000	0.000	0.494	2.469
TRINITY_DN114868_c0_g1	0.000	0.000	0.000	0.000	0.000	0.000	0.000	0.000	0.000	0.167
TRINITY_DN114868_c0_g2	0.000	0.545	0.000	0.000	0.000	0.000	0.000	0.000	0.327	0.474
TRINITY_DN114868_c0_g3	0.000	1.972	1.418	1.556	0.000	0.000	0.000	0.000	0.000	1.003
TRINITY_DN1148690_c0_g1	1.489	0.000	0.000	0.000	0.000	0.000	0.000	0.000	0.000	1.219
TRINITY_DN1148691_c0_g1	0.528	0.000	1.427	0.000	1.748	1.534	0.000	1.092	0.000	0.631
TRINITY_DN1148692_c0_g1	0.000	0.000	0.000	0.000	0.000	0.000	1.837	0.000	0.000	0.000
TRINITY_DN1148693_c0_g1	0.000	0.000	0.000	0.000	0.000	0.000	0.000	0.000	0.000	0.000
TRINITY_DN1148694_c0_g1	0.000	0.000	0.000	0.000	0.000	0.000	0.000	0.000	0.000	0.000
TRINITY_DN1148695_c0_g1	0.000	0.000	0.000	0.000	0.000	0.000	0.000	8.984	0.173	0.917
TRINITY_DN1148698_c0_g1	0.000	0.000	0.000	0.000	0.000	0.000	0.000	0.000	0.000	0.000
TRINITY_DN114869_c0_g1	0.000	0.000	0.000	0.000	3.405	0.000	0.000	0.000	0.000	0.000
TRINITY_DN11486_c0_g1	2.806	2.127	13.357	8.312	6.471	5.887	3.860	3.976	3.331	2.433
TRINITY_DN11486_c0_g2	1.467	1.198	1.972	4.783	3.045	3.747	0.340	0.752	3.105	1.993
TRINITY_DN11486_c0_g3	2.957	3.058	2.635	2.660	2.746	3.389	2.885	3.027	3.181	2.331
TRINITY_DN11486_c0_g5	0.006	1.961	10.381	5.240	5.586	3.952	2.347	2.040	2.240	1.102
TRINITY_DN11486_c10_g1	0.000	0.000	0.000	0.000	0.000	0.000	0.000	0.000	0.000	0.000
TRINITY_DN11486_c12_g1	0.000	0.000	0.000	0.000	0.000	2.529	0.000	0.000	0.000	0.706
TRINITY_DN11486_c19_g1	0.000	0.000	0.000	0.000	0.000	0.000	0.000	0.000	0.000	0.000
TRINITY_DN11486_c22_g1	7.970	5.155	3.633	3.951	2.182	0.000	0.000	10.902	3.635	1.636
TRINITY_DN11486_c24_g1	0.000	0.000	1.724	0.000	0.000	0.000	0.000	0.000	0.000	0.000
TRINITY_DN11486_c2_g1	11.657	11.726	11.479	9.109	7.217	10.767	8.744	11.238	9.904	13.356
TRINITY_DN11486_c2_g2	48.331	37.567	30.347	38.898	52.080	48.302	36.731	44.000	63.036	48.866
TRINITY_DN11486_c2_g3	0.601	3.330	0.000	0.000	1.240	0.000	4.561	0.000	1.763	1.466
TRINITY_DN11486_c3_g1	0.257	0.000	2.758	0.000	0.000	0.000	0.699	0.525	0.129	0.104
TRINITY_DN11486_c9_g1	0.000	0.000	0.000	0.000	0.000	0.000	0.000	0.000	0.000	0.000
TRINITY_DN1148700_c0_g1	0.000	0.000	0.000	0.000	0.000	0.000	0.000	0.000	0.000	1.098
TRINITY_DN1148701_c0_g1	0.000	0.000	0.000	0.000	0.000	0.000	1.275	0.000	0.000	0.000
TRINITY_DN1148703_c0_g1	0.000	0.000	0.000	0.000	0.000	0.000	0.000	0.000	0.000	0.000
TRINITY_DN1148704_c0_g1	0.000	0.000	0.000	0.000	0.000	2.779	0.000	0.000	0.000	0.000
TRINITY_DN1148706_c0_g1	1.275	0.000	0.000	0.000	0.000	0.000	0.000	0.000	0.000	0.000
TRINITY_DN1148708_c0_g1	0.000	0.000	0.000	0.000	0.000	0.000	3.618	0.000	0.000	0.000
TRINITY_DN114870_c0_g1	130.649	0.000	0.000	3.903	0.000	0.000	0.000	0.000	0.000	0.000
TRINITY_DN1148711_c0_g1	0.000	0.000	0.000	0.000	0.000	0.000	0.000	0.000	0.000	0.000
TRINITY_DN1148713_c0_g1	0.000	0.000	0.000	0.000	0.000	0.000	0.000	0.000	0.630	0.000
TRINITY_DN1148714_c0_g1	0.000	0.000	0.000	0.000	0.000	0.000	0.000	0.000	0.657	0.000
TRINITY_DN1148715_c0_g1	0.971	0.000	0.000	0.000	1.597	0.000	0.000	0.000	0.000	0.000
TRINITY_DN1148716_c0_g1	0.000	0.000	0.000	0.000	0.000	0.000	0.000	0.000	0.000	0.000
TRINITY_DN1148718_c0_g1	0.000	0.000	0.000	0.000	0.000	0.000	0.000	0.000	0.000	0.000
TRINITY_DN114871_c0_g1	1.137	0.000	0.000	0.000	0.000	0.000	0.000	2.349	0.561	0.452
TRINITY_DN114871_c1_g3	0.000	0.000	0.000	0.000	0.000	0.000	0.000	0.000	0.000	0.000
TRINITY_DN114871_c2_g1	0.628	0.000	0.000	0.000	0.000	0.000	0.000	0.000	0.000	0.257
TRINITY_DN114871_c4_g1	0.000	0.000	0.000	3.943	0.000	0.000	0.000	0.000	0.468	0.000
TRINITY_DN1148723_c0_g1	0.000	0.000	0.000	0.000	0.000	0.000	0.000	0.000	0.000	0.000
TRINITY_DN1148724_c0_g1	0.000	0.000	0.000	0.000	0.000	0.000	0.000	0.000	0.000	0.000
TRINITY_DN1148725_c0_g1	0.000	0.000	0.000	0.000	0.000	0.000	0.000	0.000	0.000	1.421
TRINITY_DN1148726_c0_g1	0.000	0.000	0.000	0.000	0.000	0.000	0.000	0.000	0.000	0.000
TRINITY_DN1148728_c0_g1	0.000	0.000	3.944	0.000	0.000	0.000	1.468	0.000	0.000	1.608
TRINITY_DN1148729_c0_g1	0.000	0.000	0.000	0.000	0.587	0.000	0.000	0.000	0.176	0.287
TRINITY_DN1148730_c0_g1	0.000	0.000	0.000	0.000	0.000	0.000	0.000	0.000	0.000	0.000
TRINITY_DN1148732_c0_g1	0.000	3.777	0.000	0.000	0.000	0.000	0.000	0.000	0.000	0.798
TRINITY_DN1148733_c0_g1	0.000	0.000	0.000	0.000	0.000	0.000	0.000	0.000	0.000	0.000
TRINITY_DN1148735_c0_g1	0.000	0.000	0.000	0.000	0.000	0.000	0.000	0.000	0.000	0.411
TRINITY_DN1148736_c0_g1	0.000	0.000	0.000	0.000	0.000	0.000	0.000	0.000	0.000	0.217
TRINITY_DN1148737_c0_g1	0.817	0.000	0.000	0.000	0.000	0.000	0.000	0.000	0.000	0.335
TRINITY_DN1148738_c0_g1	154.804	272.690	160.697	109.278	224.270	153.447	223.342	209.984	194.633	168.089
TRINITY_DN1148739_c0_g1	0.000	0.000	0.000	0.000	0.000	0.000	1.084	0.000	0.000	0.443
TRINITY_DN114873_c0_g1	0.000	1.953	2.809	4.626	8.443	0.000	2.059	0.000	2.534	1.686
TRINITY_DN114873_c1_g1	1.636	11.949	7.372	10.831	7.029	0.000	5.722	6.626	2.358	2.848
TRINITY_DN114873_c2_g1	0.000	0.000	0.000	0.000	4.193	0.000	0.000	0.000	0.000	0.000
TRINITY_DN114873_c4_g1	0.000	0.000	3.687	0.000	0.000	3.875	0.000	0.000	0.000	0.000
TRINITY_DN114873_c5_g1	0.000	0.000	0.000	3.943	0.000	3.875	0.000	0.000	1.348	0.000
TRINITY_DN1148741_c0_g1	0.000	0.000	0.000	0.000	0.000	0.000	0.000	0.000	0.000	1.059
TRINITY_DN1148743_c0_g1	0.000	0.000	0.000	0.000	0.000	0.000	0.000	0.000	0.000	0.564
TRINITY_DN1148744_c0_g1	0.000	0.000	0.000	0.000	0.000	0.000	0.000	0.000	0.000	0.131
TRINITY_DN1148745_c0_g1	0.000	0.000	0.000	0.000	0.000	0.000	1.128	0.000	0.000	0.000
TRINITY_DN1148746_c0_g1	0.000	0.000	0.000	0.862	0.000	0.000	0.000	0.000	0.000	0.318
TRINITY_DN1148747_c0_g1	0.979	0.000	0.000	0.000	0.000	0.000	0.000	0.000	0.000	0.402
TRINITY_DN1148748_c0_g1	0.000	0.000	0.000	0.000	0.000	0.000	0.000	0.000	0.000	0.000
TRINITY_DN1148749_c0_g1	0.000	0.000	0.000	0.000	0.000	0.000	0.000	0.000	0.000	0.000
TRINITY_DN114874_c0_g1	0.794	0.734	1.973	0.000	0.000	1.174	3.904	1.647	0.781	2.607
TRINITY_DN114874_c0_g2	0.000	0.945	0.000	0.000	0.000	0.000	0.000	0.000	0.492	0.000
TRINITY_DN114874_c0_g4	0.000	1.997	0.000	0.000	0.000	0.000	0.000	0.000	0.000	0.000
TRINITY_DN114874_c10_g1	0.000	0.000	0.000	0.000	0.000	0.000	0.000	0.000	0.000	0.804
TRINITY_DN114874_c1_g1	0.000	0.000	0.000	0.000	0.000	0.000	0.000	0.000	0.000	0.000
TRINITY_DN114874_c7_g1	0.000	0.000	0.000	0.000	0.000	0.000	0.000	0.000	0.000	1.519
TRINITY_DN114874_c8_g1	0.000	0.000	0.000	0.000	0.000	0.000	0.000	0.000	0.000	0.000
TRINITY_DN114874_c9_g1	0.000	0.000	0.000	0.000	0.000	0.000	0.000	0.000	0.000	0.000
TRINITY_DN1148751_c0_g1	0.000	0.000	0.000	0.000	0.000	0.000	0.000	0.000	0.000	0.000
TRINITY_DN1148752_c0_g1	0.000	0.000	0.000	0.000	0.000	0.000	0.000	0.000	0.000	0.000
TRINITY_DN1148753_c0_g1	0.000	0.000	0.000	0.000	0.000	0.000	0.000	0.000	0.000	0.000
TRINITY_DN1148754_c0_g1	0.794	0.000	0.000	0.000	0.000	0.000	0.000	0.000	0.000	0.000
TRINITY_DN1148755_c0_g1	0.000	0.000	0.000	0.000	0.000	0.000	1.649	0.000	0.000	0.660
TRINITY_DN1148757_c0_g1	0.000	0.000	0.000	0.000	0.000	0.000	0.000	0.000	0.000	0.000
TRINITY_DN1148758_c0_g1	0.000	0.000	0.000	0.000	0.000	0.000	0.000	0.000	0.000	0.000
TRINITY_DN1148759_c0_g1	0.000	0.000	0.000	0.000	0.000	0.000	0.000	0.000	0.000	0.000
TRINITY_DN114875_c0_g1	0.000	0.000	0.000	0.000	0.000	0.000	0.000	0.000	0.000	0.000
TRINITY_DN114875_c1_g1	0.000	0.000	0.000	0.000	0.000	0.000	1.684	2.203	0.458	1.255
TRINITY_DN114875_c1_g4	0.000	0.000	0.000	0.000	0.000	0.000	0.000	0.000	0.000	0.686
TRINITY_DN114875_c1_g5	0.936	0.000	0.000	0.000	0.000	0.000	0.000	0.000	0.921	0.000
TRINITY_DN114875_c1_g6	2.319	0.000	0.000	3.395	0.000	0.000	0.000	0.000	0.000	0.000
TRINITY_DN114875_c2_g1	0.000	4.548	0.000	0.000	0.000	0.000	0.000	0.000	0.000	0.000
TRINITY_DN1148761_c0_g1	4.728	0.000	0.000	0.000	0.000	0.000	0.000	0.000	0.000	0.000
TRINITY_DN1148762_c0_g1	0.000	0.000	0.000	0.000	0.000	0.000	0.000	4.890	0.000	0.000
TRINITY_DN1148763_c0_g1	0.000	0.000	0.000	0.000	0.000	0.000	0.000	0.000	0.000	1.169
TRINITY_DN1148764_c0_g1	0.000	0.000	0.000	0.000	0.000	0.000	0.000	0.000	0.000	0.000
TRINITY_DN1148765_c0_g1	0.000	0.000	0.000	0.000	0.000	0.000	0.000	0.000	0.000	0.000
TRINITY_DN1148766_c0_g1	0.000	0.000	0.000	0.000	0.000	0.000	0.000	0.000	1.747	0.000
TRINITY_DN1148768_c0_g1	0.000	0.000	0.000	0.000	0.000	0.000	0.000	0.000	0.000	0.000
TRINITY_DN1148769_c0_g1	0.000	0.000	0.000	0.000	0.000	0.000	0.000	0.000	0.000	0.000
TRINITY_DN114876_c0_g1	0.927	0.000	0.000	0.000	0.000	0.000	0.000	0.000	0.000	0.000
TRINITY_DN114876_c0_g2	0.000	0.612	0.913	0.000	0.000	0.000	0.000	2.795	0.000	0.552
TRINITY_DN1148772_c0_g1	0.000	0.000	0.000	0.000	0.000	0.000	0.000	0.000	0.000	0.000
TRINITY_DN1148773_c0_g1	0.000	0.000	0.000	0.000	0.000	0.000	0.000	0.000	0.943	0.000
TRINITY_DN1148774_c0_g1	0.000	0.000	0.000	0.000	0.000	0.000	0.000	0.000	0.000	0.716
TRINITY_DN1148775_c0_g1	0.000	1.214	0.000	0.000	0.000	0.000	0.000	0.000	0.623	0.519
TRINITY_DN1148776_c0_g1	0.000	0.000	0.000	0.000	0.000	0.000	0.000	0.000	0.401	0.670
TRINITY_DN1148777_c0_g1	0.962	1.815	1.313	0.000	1.582	1.429	0.000	0.000	0.000	0.790
TRINITY_DN1148779_c0_g1	0.000	0.000	0.000	0.000	0.000	0.000	0.000	0.000	0.000	0.000
TRINITY_DN1148780_c0_g1	0.000	0.000	0.000	0.000	0.000	0.000	0.000	0.000	0.000	0.000
TRINITY_DN1148783_c0_g1	0.000	0.000	0.000	0.000	0.000	0.000	0.000	0.000	0.000	0.000
TRINITY_DN1148784_c0_g1	0.000	1.088	0.000	0.000	0.000	0.000	3.439	0.000	0.561	0.466
TRINITY_DN1148785_c0_g1	0.000	1.019	0.000	0.000	0.000	0.000	0.000	0.000	0.527	0.000
TRINITY_DN1148786_c0_g1	0.000	0.000	0.000	0.000	0.000	0.000	0.000	0.000	0.000	0.711
TRINITY_DN1148788_c0_g1	0.000	1.246	0.000	0.000	2.120	0.000	0.000	0.000	0.000	0.530
TRINITY_DN1148790_c0_g1	0.000	0.000	0.000	0.000	0.000	0.000	0.000	2.650	0.638	1.224
TRINITY_DN1148792_c0_g1	0.000	0.000	0.000	0.000	0.000	0.000	0.886	0.000	0.000	0.000
TRINITY_DN1148793_c0_g1	0.000	0.000	0.000	0.000	0.000	0.000	0.000	0.000	0.000	1.401
TRINITY_DN1148794_c0_g1	0.000	0.000	0.000	0.000	0.000	0.000	0.000	0.000	0.000	0.000
TRINITY_DN1148796_c0_g1	0.000	0.621	1.854	0.000	1.129	0.000	0.000	0.000	0.336	0.840
TRINITY_DN1148797_c0_g1	0.000	0.000	0.000	0.000	0.644	0.000	0.000	0.000	0.193	0.158
TRINITY_DN1148799_c0_g1	0.000	0.000	0.000	0.000	0.000	0.000	0.000	0.000	0.000	0.000
TRINITY_DN114879_c0_g1	0.000	0.000	0.000	0.000	0.000	0.000	0.000	0.000	0.000	0.000
TRINITY_DN114879_c2_g1	0.000	0.000	0.000	0.000	0.000	0.000	0.000	0.000	0.000	2.195
TRINITY_DN11487_c0_g1	0.000	0.000	0.000	0.000	0.000	0.000	1.672	0.000	1.447	0.598
TRINITY_DN11487_c0_g2	5.345	0.000	0.000	2.574	0.000	0.000	1.426	0.000	1.831	0.000
TRINITY_DN1148803_c0_g1	1.070	0.000	0.000	0.000	0.000	0.000	0.000	3.755	0.000	1.166
TRINITY_DN1148807_c0_g1	1.022	0.000	0.000	0.000	1.681	0.000	0.000	0.000	0.000	0.000
TRINITY_DN1148808_c0_g1	0.000	0.000	0.000	0.000	0.000	0.000	0.000	0.000	0.000	0.000
TRINITY_DN114880_c0_g1	0.000	0.000	0.000	0.000	0.000	0.000	0.000	0.000	0.000	0.000
TRINITY_DN114880_c0_g2	0.000	0.000	0.000	0.000	0.000	0.154	0.000	0.430	0.054	0.000
TRINITY_DN114880_c0_g3	0.000	0.000	0.000	0.000	0.000	0.000	0.000	0.000	0.000	0.000
TRINITY_DN114880_c1_g1	0.000	0.000	1.717	0.000	0.000	0.000	0.000	0.000	0.937	1.031
TRINITY_DN114880_c2_g2	0.391	0.606	0.000	0.450	0.000	0.213	0.130	0.298	0.000	0.298
TRINITY_DN114880_c3_g1	0.217	0.219	0.000	0.000	0.181	0.000	0.095	0.000	0.302	0.101
TRINITY_DN114880_c4_g1	0.000	0.000	0.000	0.000	3.066	2.738	0.000	0.000	0.000	0.768
TRINITY_DN114880_c5_g1	0.000	0.000	0.000	0.000	0.000	1.802	0.000	0.000	0.000	0.000
TRINITY_DN1148815_c0_g1	0.000	0.000	0.000	0.000	0.000	0.000	0.000	0.000	0.000	0.000
TRINITY_DN1148817_c0_g1	0.000	0.000	0.000	0.000	2.887	0.000	0.000	0.000	0.000	0.000
TRINITY_DN114881_c0_g1	0.000	0.774	1.134	0.000	1.372	0.000	1.648	5.183	0.820	1.514
TRINITY_DN114881_c0_g2	0.000	0.000	0.000	0.000	0.000	0.000	0.000	0.000	0.000	0.000
TRINITY_DN1148820_c0_g1	0.000	0.000	0.000	0.000	1.748	0.000	0.000	0.000	0.000	0.000
TRINITY_DN1148821_c0_g1	0.000	0.000	0.000	0.000	0.000	0.000	0.000	0.000	0.000	0.000
TRINITY_DN1148822_c0_g1	0.000	0.000	0.000	0.000	0.000	0.000	0.000	0.000	0.000	0.000
TRINITY_DN1148823_c0_g1	0.000	0.000	0.000	0.000	0.000	0.000	0.000	0.000	0.000	0.000
TRINITY_DN1148827_c0_g1	0.000	0.000	0.000	0.000	0.000	0.000	0.000	0.000	0.000	0.000
TRINITY_DN1148828_c0_g1	0.000	0.000	0.000	0.000	91.645	3.126	0.000	0.000	0.000	0.880
TRINITY_DN1148829_c0_g1	0.000	2.118	0.000	0.000	0.000	0.000	0.000	0.000	0.000	0.000
TRINITY_DN114882_c0_g1	0.000	0.000	0.000	0.000	0.000	0.000	0.000	0.000	0.000	0.545
TRINITY_DN114882_c0_g2	0.000	1.411	0.000	0.000	0.000	0.233	0.000	0.000	0.000	0.000
TRINITY_DN114882_c0_g3	0.000	0.000	0.000	0.000	4.193	0.000	0.000	0.000	1.296	0.000
TRINITY_DN114882_c2_g1	0.000	0.000	0.000	0.000	0.000	0.000	0.000	0.000	0.000	0.000
TRINITY_DN1148830_c0_g1	0.000	0.000	0.000	0.000	0.000	0.000	0.000	0.000	0.000	0.700
TRINITY_DN1148831_c0_g1	0.000	0.000	0.000	0.000	0.000	0.000	0.000	0.000	0.000	0.000
TRINITY_DN1148833_c0_g1	0.000	0.000	0.000	0.000	0.000	0.000	0.000	2.620	0.000	0.000
TRINITY_DN1148836_c0_g1	0.768	0.000	0.000	0.000	0.000	0.000	0.000	0.000	0.000	0.156
TRINITY_DN1148838_c0_g1	0.000	0.000	0.341	0.000	0.000	0.000	0.000	0.519	0.000	0.000
TRINITY_DN114883_c0_g1	0.000	0.000	0.000	0.000	0.000	0.000	0.000	0.000	0.563	0.000
TRINITY_DN1148842_c0_g1	0.000	0.000	0.000	0.000	0.000	0.000	0.000	0.000	0.000	0.768
TRINITY_DN1148843_c1_g1	0.000	0.000	0.000	0.000	0.000	0.000	0.000	0.000	0.000	0.000
TRINITY_DN1148844_c0_g1	0.000	0.907	0.000	0.000	0.000	0.000	0.000	0.000	0.000	0.000
TRINITY_DN1148846_c0_g1	0.000	1.576	0.000	0.000	0.000	0.000	3.326	0.000	0.000	0.000
TRINITY_DN1148847_c0_g1	0.000	1.448	0.000	0.000	0.000	0.000	0.000	0.000	0.000	0.442
TRINITY_DN1148848_c0_g1	0.345	0.143	0.000	0.000	0.288	0.000	0.154	0.000	0.000	0.070
TRINITY_DN1148849_c0_g1	0.000	0.000	0.000	5.515	0.000	0.000	0.000	0.000	0.929	0.000
TRINITY_DN114884_c0_g1	0.000	0.000	0.000	0.000	0.000	0.000	0.000	0.000	0.000	0.000
TRINITY_DN1148852_c0_g1	0.000	0.000	0.000	0.000	0.000	0.000	0.000	0.000	0.000	0.642
TRINITY_DN1148853_c0_g1	0.000	0.000	0.000	0.000	0.000	0.000	0.000	0.000	0.000	0.000
TRINITY_DN1148856_c0_g1	0.000	0.000	0.000	0.000	0.000	0.000	0.000	0.000	0.000	0.000
TRINITY_DN1148857_c0_g1	0.000	0.000	0.000	0.000	0.000	0.000	0.000	0.000	0.000	0.000
TRINITY_DN1148859_c0_g1	0.000	0.000	0.000	0.000	0.000	0.000	0.000	0.000	0.000	0.000
TRINITY_DN114885_c0_g1	0.944	0.000	0.000	0.000	0.000	0.000	0.000	0.000	0.543	0.816
TRINITY_DN114885_c0_g2	0.000	0.000	0.000	0.000	0.000	0.000	0.000	0.000	0.000	0.000
TRINITY_DN114885_c0_g6	0.000	0.000	0.000	0.000	0.000	0.000	0.000	0.000	0.000	0.000
TRINITY_DN114885_c2_g1	0.000	0.000	0.000	0.000	0.000	0.000	0.000	0.000	0.000	0.000
TRINITY_DN114885_c2_g2	0.000	0.000	0.000	0.000	0.000	0.000	1.548	0.000	0.000	0.621
TRINITY_DN114885_c3_g1	0.000	0.000	0.000	0.000	0.000	0.000	0.000	0.000	0.000	0.000
TRINITY_DN114885_c6_g1	1.232	0.000	0.000	1.839	0.000	3.662	1.253	0.000	0.000	0.000
TRINITY_DN1148861_c0_g1	0.000	0.000	0.000	0.000	2.932	0.000	0.000	0.000	0.000	0.000
TRINITY_DN1148862_c0_g1	0.000	0.000	0.000	0.000	0.000	0.000	0.000	0.000	0.000	0.000
TRINITY_DN1148864_c0_g1	0.000	0.000	0.000	0.000	0.000	0.000	0.000	0.000	0.000	0.000
TRINITY_DN1148866_c0_g1	0.000	0.000	0.000	0.000	0.000	0.000	0.000	0.000	0.000	0.000
TRINITY_DN1148868_c0_g1	0.000	0.000	0.000	0.000	0.000	0.000	0.000	0.000	0.000	0.000
TRINITY_DN114886_c0_g1	0.000	0.000	0.000	0.000	0.000	0.000	0.000	0.000	0.000	0.000
TRINITY_DN1148871_c0_g1	0.000	0.000	0.000	0.000	0.000	0.000	0.000	0.000	0.000	1.598
TRINITY_DN1148872_c0_g1	0.000	0.000	0.000	0.000	0.000	0.000	0.000	0.000	0.000	0.447
TRINITY_DN1148873_c0_g1	0.663	0.284	0.000	0.000	0.000	0.000	0.000	0.000	0.000	0.000
TRINITY_DN1148875_c0_g1	0.000	0.000	0.000	0.000	0.000	0.000	0.000	0.000	1.028	0.000
TRINITY_DN1148876_c0_g1	0.000	0.000	0.000	0.000	0.000	0.000	0.000	2.213	0.000	0.000
TRINITY_DN114887_c0_g1	0.000	0.000	0.000	0.000	0.000	0.000	0.000	0.000	0.000	0.000
TRINITY_DN114887_c1_g1	0.000	0.000	0.000	0.000	0.000	0.000	0.000	0.000	0.612	0.509
TRINITY_DN114887_c2_g1	0.000	0.000	0.000	0.000	0.000	0.000	0.000	0.000	0.000	0.000
TRINITY_DN1148880_c0_g1	0.000	0.000	0.000	0.000	0.000	0.000	0.000	0.000	0.000	0.000
TRINITY_DN1148881_c0_g1	0.000	0.000	0.000	0.000	0.000	0.000	0.000	0.000	0.000	0.000
TRINITY_DN1148882_c0_g1	0.000	0.000	0.000	0.000	2.169	0.000	0.000	0.000	0.000	0.000
TRINITY_DN1148883_c0_g1	0.000	0.000	0.000	0.000	0.000	0.000	0.000	0.000	0.000	0.000
TRINITY_DN1148885_c0_g1	0.000	4.204	0.000	0.000	0.000	0.000	0.000	0.000	0.000	0.000
TRINITY_DN1148886_c0_g1	0.000	0.000	0.000	0.000	0.000	0.000	0.000	0.000	0.000	0.000
TRINITY_DN1148887_c0_g1	0.623	0.000	0.000	0.000	0.000	0.000	0.000	0.000	0.313	0.255
TRINITY_DN1148888_c0_g1	0.000	0.000	2.996	0.000	0.000	0.000	0.000	0.000	0.000	0.000
TRINITY_DN114888_c0_g1	0.000	0.000	0.000	0.000	0.000	0.000	0.000	0.000	0.000	0.000
TRINITY_DN1148890_c0_g1	0.000	0.000	0.000	0.000	0.000	0.000	0.504	0.000	0.000	0.431
TRINITY_DN1148891_c0_g1	0.000	0.000	0.000	0.000	0.000	1.106	0.734	0.000	0.000	0.000
TRINITY_DN1148897_c0_g1	0.000	0.000	0.000	0.000	0.000	0.000	0.000	0.000	0.000	0.000
TRINITY_DN11488_c0_g1	43.945	30.934	31.439	41.106	45.263	25.247	36.993	31.303	39.942	50.724
TRINITY_DN11488_c2_g1	1.798	1.684	1.226	0.000	0.000	0.000	0.000	1.868	0.884	1.850
TRINITY_DN11488_c4_g1	0.000	0.149	1.215	0.000	0.000	0.000	2.657	0.000	0.438	1.100
TRINITY_DN11488_c5_g1	0.000	0.000	0.000	0.000	0.000	0.000	0.000	0.000	0.000	0.000
TRINITY_DN1148900_c0_g1	0.000	0.000	0.000	0.000	0.000	0.000	0.000	0.000	0.000	0.000
TRINITY_DN1148901_c0_g1	0.000	0.000	0.000	0.000	0.000	0.000	0.000	0.000	0.000	0.762
TRINITY_DN1148904_c0_g1	0.000	0.000	0.000	0.000	0.000	3.380	0.000	0.000	0.000	0.000
TRINITY_DN1148905_c0_g1	0.000	0.000	0.000	0.000	0.000	0.000	0.000	0.000	0.000	0.000
TRINITY_DN1148907_c0_g1	0.000	0.000	0.000	0.000	0.000	0.000	0.000	0.000	0.000	0.464
TRINITY_DN1148909_c0_g1	0.000	0.000	0.000	0.000	0.000	0.000	0.000	0.000	0.000	0.000
TRINITY_DN114890_c2_g1	0.000	0.000	0.000	0.000	0.000	0.000	0.000	0.000	0.000	0.000
TRINITY_DN114890_c3_g1	0.000	0.000	0.000	0.000	0.000	0.000	0.000	0.000	0.000	0.000
TRINITY_DN1148910_c0_g1	0.000	0.000	0.000	0.000	0.000	0.000	0.000	0.000	0.000	0.000
TRINITY_DN1148911_c0_g1	0.000	0.000	0.000	0.000	0.000	0.000	0.000	0.000	1.192	0.000
TRINITY_DN1148915_c0_g1	1.791	0.000	0.000	0.000	0.000	0.000	0.000	0.000	0.000	0.732
TRINITY_DN1148916_c0_g1	0.000	0.000	0.000	0.000	0.000	0.000	0.000	0.000	0.789	0.000
TRINITY_DN1148917_c0_g1	0.000	0.000	0.000	0.000	0.000	0.000	0.000	0.000	0.000	0.000
TRINITY_DN1148919_c0_g1	0.000	0.000	0.000	0.000	0.000	0.000	0.000	0.000	0.000	0.000
TRINITY_DN114891_c0_g2	0.000	0.000	0.000	0.872	0.000	0.000	0.000	0.000	0.000	0.000
TRINITY_DN114891_c2_g1	2.280	0.000	6.224	0.000	0.000	6.580	0.000	0.000	0.000	0.000
TRINITY_DN114891_c7_g1	0.000	0.000	0.000	0.000	0.000	0.000	0.000	0.000	0.000	0.000
TRINITY_DN114891_c9_g1	0.000	0.000	0.000	0.000	0.000	0.000	0.000	0.000	0.000	0.000
TRINITY_DN1148922_c0_g1	0.000	0.000	0.000	0.000	0.000	0.000	0.000	0.000	0.000	0.000
TRINITY_DN1148923_c0_g1	0.979	0.000	0.000	0.000	0.000	0.000	2.936	0.000	0.000	0.000
TRINITY_DN1148925_c0_g1	0.000	0.000	0.000	0.000	0.000	0.000	0.000	0.000	0.000	0.000
TRINITY_DN1148926_c0_g1	0.000	0.000	0.000	0.000	0.000	0.000	0.000	0.000	0.000	3.608
TRINITY_DN1148929_c0_g1	0.000	0.000	0.000	0.000	0.000	0.000	0.000	0.000	0.000	0.000
TRINITY_DN1148931_c0_g1	0.000	0.000	0.000	0.000	0.000	0.000	0.427	0.000	0.225	0.000
TRINITY_DN1148935_c0_g1	0.000	0.000	0.000	0.000	0.000	0.000	0.000	0.000	0.000	0.000
TRINITY_DN1148936_c0_g1	0.000	0.000	0.000	0.000	0.000	2.641	0.000	0.000	0.000	0.000
TRINITY_DN1148937_c0_g1	0.000	0.000	0.000	0.000	0.000	1.509	1.019	0.000	0.000	0.000
TRINITY_DN1148939_c0_g1	1.311	0.000	0.000	0.000	0.000	0.000	0.000	0.000	0.000	0.000
TRINITY_DN114893_c0_g1	0.287	0.000	0.000	0.000	0.000	0.362	0.000	0.000	0.000	0.768
TRINITY_DN114893_c0_g2	0.000	0.000	0.000	0.000	0.000	0.000	0.000	0.000	0.000	0.000
TRINITY_DN114893_c2_g1	0.000	0.526	0.794	0.000	0.000	0.000	0.000	0.000	0.289	0.000
TRINITY_DN1148940_c0_g1	0.000	0.000	0.000	0.000	0.000	0.000	0.000	0.000	0.000	0.000
TRINITY_DN1148942_c0_g1	0.000	0.000	0.000	0.000	0.000	0.000	0.000	0.000	0.570	0.000
TRINITY_DN1148943_c0_g1	0.000	0.000	0.000	0.000	0.000	0.000	0.000	0.663	0.162	0.263
TRINITY_DN1148944_c0_g1	0.000	0.000	0.000	0.000	0.000	0.000	0.000	0.000	0.000	0.000
TRINITY_DN1148946_c0_g1	0.000	0.000	0.000	0.000	3.164	0.000	0.000	0.000	0.965	0.000
TRINITY_DN1148947_c0_g1	0.000	0.000	0.000	0.000	0.000	0.000	0.000	0.000	0.000	0.000
TRINITY_DN1148948_c0_g1	0.000	0.000	0.000	0.000	0.000	0.921	0.000	0.000	0.378	0.795
TRINITY_DN1148949_c0_g1	0.000	1.948	0.000	0.000	0.000	0.540	0.931	0.000	0.000	0.000
TRINITY_DN114894_c0_g1	0.000	0.000	0.000	0.000	0.000	0.000	0.000	0.000	0.000	0.241
TRINITY_DN1148953_c0_g1	0.000	3.539	0.000	0.000	0.000	1.397	0.000	0.000	0.000	0.386
TRINITY_DN1148956_c0_g1	0.000	0.000	0.000	0.000	0.000	0.355	0.000	0.000	0.367	0.558
TRINITY_DN1148957_c0_g1	0.000	0.665	0.000	1.092	1.199	0.000	0.000	0.000	0.357	0.000
TRINITY_DN1148958_c0_g1	0.000	0.000	0.000	0.000	0.000	0.000	0.000	0.000	0.000	0.000
TRINITY_DN1148959_c0_g1	0.000	0.000	0.000	0.000	3.907	0.000	0.000	0.000	0.000	0.000
TRINITY_DN114895_c0_g1	0.000	0.000	0.000	0.000	0.000	0.000	0.000	0.000	0.000	0.694
TRINITY_DN114895_c0_g2	0.292	0.585	0.000	0.000	0.000	0.000	0.000	0.000	0.117	0.412
TRINITY_DN114895_c0_g3	0.000	0.000	0.000	0.000	0.000	0.000	0.000	0.000	0.000	0.000
TRINITY_DN114895_c1_g1	0.000	0.000	0.000	0.000	0.000	0.000	0.000	0.000	0.000	0.000
TRINITY_DN1148960_c0_g1	0.000	0.000	0.000	0.000	1.050	0.000	0.000	0.000	0.626	0.260
TRINITY_DN1148962_c0_g1	0.000	0.000	0.000	0.000	0.000	0.000	0.000	0.000	0.000	0.000
TRINITY_DN1148963_c0_g1	0.000	0.000	0.000	0.000	1.995	0.000	0.000	0.000	0.000	0.000
TRINITY_DN1148964_c0_g1	0.000	0.000	0.000	1.657	0.000	0.000	0.000	0.000	0.000	1.364
TRINITY_DN1148965_c0_g1	0.000	0.000	0.000	0.000	0.000	0.000	0.000	0.000	0.000	0.000
TRINITY_DN1148966_c0_g1	0.000	0.000	0.000	0.000	0.000	0.000	0.436	0.000	0.000	0.188
TRINITY_DN1148973_c0_g1	0.000	0.000	0.000	0.000	0.000	0.000	2.920	0.000	0.000	0.000
TRINITY_DN1148975_c0_g1	0.000	0.000	0.000	0.000	0.000	0.000	0.000	0.000	0.000	0.000
TRINITY_DN1148976_c0_g1	0.000	0.000	0.000	0.000	0.000	0.000	0.000	0.000	0.000	0.000
TRINITY_DN1148977_c0_g1	0.000	0.000	0.000	0.000	0.000	0.000	0.000	0.000	0.000	0.000
TRINITY_DN1148978_c0_g1	0.000	0.000	0.000	0.000	0.000	0.000	0.911	0.000	0.000	0.788
TRINITY_DN1148979_c0_g1	0.000	0.000	0.000	0.000	0.000	0.000	0.000	0.000	0.000	0.000
TRINITY_DN114897_c0_g1	0.000	0.000	7.981	0.000	0.994	6.696	0.000	0.000	0.000	1.898
TRINITY_DN114897_c0_g2	0.000	0.000	0.000	0.000	0.000	0.000	0.000	0.000	1.270	0.000
TRINITY_DN114897_c1_g1	5.325	0.830	2.289	4.112	2.189	0.000	0.000	1.844	0.436	1.775
TRINITY_DN114897_c3_g1	0.000	0.000	0.000	0.000	0.000	0.000	0.000	0.000	0.000	0.000
TRINITY_DN1148984_c0_g1	0.000	0.000	0.000	0.000	0.000	0.000	0.000	0.000	0.000	0.000
TRINITY_DN1148987_c0_g1	0.000	0.000	0.000	0.000	0.000	0.000	4.999	0.000	0.000	0.000
TRINITY_DN1148989_c0_g1	0.000	0.000	0.000	0.501	0.000	0.000	0.856	0.000	0.311	0.253
TRINITY_DN1148990_c0_g1	0.000	0.000	0.000	0.000	0.000	0.000	3.673	0.000	0.000	0.000
TRINITY_DN1148991_c0_g1	1.166	1.119	0.000	1.743	0.000	0.000	1.180	0.000	0.000	0.000
TRINITY_DN1148992_c0_g1	0.530	0.000	0.715	0.000	0.000	0.000	0.000	0.000	0.000	0.000
TRINITY_DN1148994_c0_g1	0.000	0.000	0.000	0.000	0.839	1.484	0.000	0.000	0.000	0.000
TRINITY_DN1148995_c0_g1	0.000	0.000	0.000	0.000	0.000	0.000	0.000	0.000	0.000	0.925
TRINITY_DN1148996_c0_g1	0.000	0.814	0.000	3.926	0.000	0.000	0.000	0.000	0.000	0.000
TRINITY_DN1148997_c0_g1	0.000	0.000	0.000	0.000	0.000	0.000	0.000	0.000	0.000	0.000
TRINITY_DN114899_c0_g1	0.638	0.000	0.000	0.000	0.000	0.000	0.000	0.000	0.314	0.261
TRINITY_DN114899_c0_g2	1.498	0.000	0.000	0.000	0.000	0.000	0.000	0.000	0.000	0.000
TRINITY_DN114899_c1_g1	0.000	0.000	3.224	0.000	0.000	0.000	0.000	0.000	0.000	0.958
TRINITY_DN11489_c0_g1	0.000	1.354	2.774	1.477	0.000	1.075	3.749	0.845	3.178	3.633
TRINITY_DN11489_c0_g2	0.000	2.498	1.800	2.483	0.000	3.941	1.282	0.000	3.479	5.382
TRINITY_DN11489_c0_g3	3.518	0.000	0.615	1.127	2.536	0.000	1.351	0.000	1.260	0.000
TRINITY_DN11489_c0_g4	4.770	6.870	4.769	8.494	2.297	6.833	3.978	5.537	8.751	5.271
TRINITY_DN11489_c1_g1	0.000	0.000	0.000	0.000	0.000	0.000	0.000	0.000	0.000	0.966
TRINITY_DN11489_c2_g1	0.000	0.000	0.000	0.000	0.000	0.000	0.000	0.000	0.000	0.000
TRINITY_DN11489_c4_g1	0.000	0.000	0.000	0.000	0.000	0.000	0.000	0.000	0.000	0.000
TRINITY_DN11489_c6_g1	4.306	1.605	4.693	10.336	12.777	3.835	2.561	1.788	7.619	4.958
TRINITY_DN11489_c7_g1	0.000	0.000	0.000	0.000	0.000	0.000	0.000	0.000	0.000	0.000
TRINITY_DN1148_c0_g1	12.635	11.655	16.311	14.622	11.185	16.706	14.776	11.925	15.583	10.243
TRINITY_DN1148_c0_g2	0.000	0.000	0.000	2.275	0.000	0.000	0.000	0.000	0.778	1.926
TRINITY_DN1148_c0_g3	0.000	0.000	0.000	0.000	0.000	0.000	0.000	0.000	0.000	0.000
TRINITY_DN1148_c10_g1	0.000	0.000	0.000	0.000	0.000	0.000	0.000	0.000	0.000	0.000
TRINITY_DN1148_c12_g1	0.000	0.000	0.000	0.000	0.000	0.000	0.000	0.000	0.000	0.000
TRINITY_DN1148_c13_g1	0.000	0.000	0.000	0.000	0.000	0.000	0.000	2.313	0.000	0.000
TRINITY_DN1148_c1_g1	7.241	3.283	0.975	3.674	6.210	2.121	0.212	4.782	1.310	6.730
TRINITY_DN1148_c1_g2	0.286	0.000	1.471	1.041	0.000	0.415	0.731	0.000	0.000	0.283
TRINITY_DN1148_c23_g1	0.000	0.000	0.000	0.000	0.000	0.000	0.000	0.000	1.157	1.884
TRINITY_DN1148_c26_g1	0.000	1.923	0.000	0.000	1.161	0.000	0.000	0.000	0.346	0.288
TRINITY_DN1148_c2_g1	2.696	2.529	0.000	7.886	8.711	27.123	5.429	0.000	10.787	22.875
TRINITY_DN1148_c3_g1	1.172	0.000	0.000	0.000	0.000	0.000	0.000	0.000	0.000	0.271
TRINITY_DN1148_c5_g2	4.693	1.803	3.779	2.928	1.243	3.543	15.665	6.061	2.544	5.641
TRINITY_DN1148_c6_g1	0.000	0.000	0.000	0.000	0.000	0.000	0.000	0.000	0.000	2.441
TRINITY_DN1148_c7_g1	0.353	0.000	0.000	0.000	0.000	3.587	0.000	0.000	0.000	0.000
TRINITY_DN1148_c7_g2	2.507	3.593	3.000	2.807	0.662	2.873	2.677	2.678	7.687	3.857
TRINITY_DN1148_c8_g1	0.000	0.000	0.000	0.000	0.000	0.000	0.000	0.000	0.000	0.000
TRINITY_DN1148_c8_g2	0.000	1.811	0.000	0.000	0.000	0.000	0.000	0.000	0.000	1.125
TRINITY_DN1149000_c0_g1	0.000	0.000	0.000	0.000	0.000	0.000	0.000	0.000	3.686	0.756
TRINITY_DN1149001_c0_g1	24.375	20.053	17.971	12.201	9.199	16.425	17.380	0.000	7.487	10.749
TRINITY_DN1149002_c0_g1	0.000	0.000	0.000	0.000	0.000	0.000	0.000	0.000	0.000	0.000
TRINITY_DN1149004_c0_g1	0.485	0.000	0.000	0.000	0.000	0.000	0.000	0.000	0.000	0.000
TRINITY_DN1149005_c0_g1	0.000	0.000	0.000	0.000	0.000	0.000	0.000	0.000	0.000	0.000
TRINITY_DN1149007_c0_g1	0.000	0.000	0.000	0.000	0.000	0.000	0.000	0.000	0.000	0.000
TRINITY_DN1149008_c0_g1	0.000	0.000	0.000	0.000	0.000	0.000	0.000	0.000	0.000	0.000
TRINITY_DN1149010_c0_g1	0.000	0.000	0.000	0.000	0.000	0.000	0.000	0.000	0.000	0.492
TRINITY_DN1149011_c0_g1	0.000	0.000	0.000	0.000	0.000	0.000	0.000	0.000	0.247	0.407
TRINITY_DN1149013_c0_g1	0.000	0.000	0.000	0.000	0.000	0.000	0.000	0.000	0.000	0.000
TRINITY_DN1149014_c0_g1	0.000	0.000	0.000	0.000	1.226	0.000	0.000	0.000	0.000	0.914
TRINITY_DN1149016_c0_g1	0.000	0.000	0.000	0.000	0.000	0.000	0.000	0.000	0.000	0.000
TRINITY_DN1149018_c0_g1	0.000	0.000	0.000	0.000	0.000	0.000	0.000	0.000	0.000	0.000
TRINITY_DN1149019_c0_g1	0.000	0.000	0.000	0.000	0.000	0.000	0.000	0.000	0.000	0.000
TRINITY_DN114901_c1_g1	5.227	0.000	0.000	0.000	0.000	3.769	2.643	0.000	0.000	2.117
TRINITY_DN114901_c1_g2	0.000	0.000	0.000	0.000	0.000	0.000	0.000	0.000	0.000	0.000
TRINITY_DN114901_c2_g1	0.000	0.000	0.000	0.000	0.000	0.000	0.000	0.000	0.000	0.000
TRINITY_DN114901_c3_g1	0.000	0.000	0.000	0.000	0.000	0.000	0.000	0.000	0.000	0.000
TRINITY_DN1149020_c0_g1	0.000	0.000	0.000	0.000	0.000	0.000	0.000	0.000	0.000	0.533
TRINITY_DN1149023_c0_g1	0.000	0.000	0.000	0.000	0.000	0.000	0.886	0.000	0.000	0.000
TRINITY_DN1149024_c0_g1	0.000	0.000	0.000	0.000	0.000	0.000	2.145	0.000	0.000	0.000
TRINITY_DN1149025_c0_g1	0.000	0.000	0.000	0.000	0.000	0.000	0.000	0.000	0.000	0.000
TRINITY_DN1149027_c0_g1	0.000	0.000	0.000	0.000	0.000	0.000	0.000	0.000	0.000	0.000
TRINITY_DN1149029_c0_g1	0.000	0.000	0.000	0.000	0.000	0.000	0.000	0.000	0.000	0.000
TRINITY_DN114902_c2_g1	0.000	0.000	0.000	0.000	0.000	3.175	0.000	0.000	0.000	0.894
TRINITY_DN1149033_c0_g1	0.000	0.000	0.000	0.000	0.000	0.000	0.000	0.000	0.000	0.000
TRINITY_DN1149034_c0_g1	0.000	0.000	0.000	0.000	0.000	0.000	0.000	0.000	1.282	0.000
TRINITY_DN1149035_c0_g1	0.000	0.000	0.000	0.000	0.000	0.000	0.000	0.000	0.000	0.000
TRINITY_DN1149036_c0_g1	0.000	0.000	0.000	0.000	0.000	0.000	0.000	0.000	0.000	0.000
TRINITY_DN1149037_c0_g1	0.000	0.000	5.735	0.000	0.000	0.000	0.000	0.000	1.046	0.000
TRINITY_DN114903_c0_g1	0.000	0.000	0.000	0.000	0.000	0.000	0.000	0.000	0.000	0.000
TRINITY_DN114903_c0_g2	0.000	0.000	0.000	0.000	0.000	0.000	0.000	0.000	0.000	0.000
TRINITY_DN114903_c0_g4	0.000	0.000	0.000	0.000	0.000	0.000	0.000	0.000	0.000	3.138
TRINITY_DN114903_c1_g1	0.000	0.000	0.000	0.000	0.000	0.000	0.000	0.000	0.000	0.000
TRINITY_DN1149041_c0_g1	0.000	0.000	0.000	0.000	0.000	0.000	0.000	0.000	0.000	0.000
TRINITY_DN1149042_c0_g1	0.000	0.000	0.000	0.000	0.000	3.803	2.668	0.000	0.000	1.069
TRINITY_DN1149045_c0_g1	0.794	0.000	0.000	0.000	0.000	0.000	0.000	0.000	0.000	0.000
TRINITY_DN1149048_c0_g1	0.000	0.000	0.000	0.000	0.000	0.000	0.000	0.000	0.000	0.431
TRINITY_DN114904_c0_g2	0.000	1.622	0.000	0.000	2.726	0.000	0.000	0.000	0.830	0.000
TRINITY_DN1149050_c0_g1	0.000	0.000	0.000	1.743	0.000	0.000	0.000	0.000	0.000	0.000
TRINITY_DN1149051_c0_g1	0.000	0.000	0.000	0.000	0.000	0.000	0.000	0.000	0.278	0.000
TRINITY_DN1149052_c0_g1	1.414	0.000	0.000	0.000	0.000	0.000	1.440	0.000	0.000	0.000
TRINITY_DN1149053_c0_g1	0.000	0.000	0.000	0.000	0.000	0.000	0.000	1.418	0.000	0.000
TRINITY_DN1149054_c0_g1	0.000	0.000	0.000	0.000	0.000	0.000	0.000	0.000	0.000	0.556
TRINITY_DN1149058_c0_g1	0.734	0.000	0.000	1.101	0.000	0.000	0.000	0.000	0.000	0.000
TRINITY_DN114905_c0_g1	0.000	0.000	0.000	0.000	0.000	0.000	0.000	0.000	0.000	0.000
TRINITY_DN114905_c1_g1	474.864	488.951	377.203	354.992	374.685	515.595	538.151	476.166	515.947	458.650
TRINITY_DN114905_c4_g1	0.000	0.000	0.000	0.000	0.000	0.000	0.000	0.000	0.000	0.000
TRINITY_DN1149061_c0_g1	0.000	0.000	0.000	0.000	0.000	0.000	0.000	0.000	0.000	0.000
TRINITY_DN1149063_c0_g1	0.000	0.000	0.000	0.000	0.000	0.000	2.249	0.000	0.000	0.000
TRINITY_DN1149064_c0_g1	0.000	0.000	0.000	0.000	0.000	0.000	0.000	0.000	0.000	0.000
TRINITY_DN1149067_c0_g1	0.000	0.000	0.000	0.000	0.000	0.000	0.000	0.000	0.000	0.000
TRINITY_DN1149068_c0_g1	0.000	0.000	0.000	0.000	0.000	0.000	0.000	0.000	0.000	0.000
TRINITY_DN1149069_c0_g1	0.000	5.276	1.898	0.000	2.954	0.000	0.000	0.000	0.000	0.000
TRINITY_DN114906_c0_g2	0.000	0.000	0.000	0.000	0.000	0.000	0.000	0.000	0.000	0.000
TRINITY_DN1149070_c0_g1	3.374	2.150	1.538	1.683	11.081	1.669	1.134	0.000	2.219	3.692
TRINITY_DN1149072_c0_g1	0.000	0.000	0.000	0.000	0.000	0.000	0.000	0.000	0.000	0.000
TRINITY_DN1149073_c0_g1	0.000	0.000	0.000	0.000	0.000	1.115	0.000	0.000	0.000	0.000
TRINITY_DN1149074_c0_g1	0.000	3.629	0.000	0.000	1.582	0.000	0.000	0.000	0.000	0.000
TRINITY_DN1149076_c0_g1	0.000	0.000	0.000	0.000	0.000	0.000	0.000	0.000	0.000	0.000
TRINITY_DN1149077_c0_g1	0.771	0.000	0.000	0.000	0.000	0.000	0.000	0.000	0.000	0.631
TRINITY_DN1149079_c0_g1	0.604	0.000	0.000	0.000	1.319	0.000	0.658	0.000	0.000	0.413
TRINITY_DN114907_c0_g1	0.000	1.552	0.000	0.000	0.736	0.649	0.000	0.000	0.000	0.000
TRINITY_DN1149082_c0_g1	0.000	0.000	0.000	0.000	0.000	0.000	0.000	0.000	0.000	0.000
TRINITY_DN1149083_c0_g1	0.000	0.000	0.000	0.000	0.000	0.000	0.000	0.000	0.000	0.000
TRINITY_DN1149084_c0_g1	0.000	0.000	0.000	1.933	0.000	0.000	2.635	0.000	0.000	0.604
TRINITY_DN1149085_c0_g1	0.000	0.000	0.000	0.000	0.690	0.000	0.000	0.000	0.000	0.000
TRINITY_DN114908_c0_g1	0.962	0.907	1.313	1.443	1.582	1.429	0.000	0.000	0.946	1.975
TRINITY_DN1149091_c0_g1	2.672	0.000	3.655	0.000	0.000	0.000	0.000	0.000	0.661	0.000
TRINITY_DN1149093_c0_g1	0.000	0.000	0.000	0.000	0.000	0.000	0.000	0.000	0.000	0.000
TRINITY_DN1149095_c0_g1	0.000	0.000	0.000	0.000	0.000	0.000	0.000	0.000	0.000	0.000
TRINITY_DN1149097_c0_g1	0.000	0.000	2.505	0.000	0.000	0.000	0.000	0.000	0.914	0.000
TRINITY_DN1149098_c0_g1	0.000	3.940	0.000	0.000	0.000	0.000	0.000	0.000	0.000	0.556
TRINITY_DN11490_c0_g1	0.000	0.000	0.000	0.000	2.954	0.000	0.000	0.000	0.000	0.000
TRINITY_DN11490_c0_g2	0.961	0.296	0.929	0.000	1.264	1.280	0.000	0.000	0.000	2.626
TRINITY_DN11490_c0_g3	22.169	20.655	28.724	53.754	1.902	25.917	33.788	3.651	6.419	0.747
TRINITY_DN11490_c0_g4	0.000	0.000	0.000	3.096	0.000	0.000	0.000	0.000	0.000	0.000
TRINITY_DN1149100_c0_g1	0.000	0.000	0.000	0.000	0.000	0.000	0.000	0.000	0.000	0.000
TRINITY_DN1149101_c0_g1	0.000	0.000	0.000	0.000	0.000	0.000	0.000	0.000	0.371	0.000
TRINITY_DN1149104_c0_g1	0.000	0.000	0.000	0.000	0.000	0.000	0.000	0.000	0.853	0.000
TRINITY_DN1149107_c0_g1	0.000	0.000	0.000	0.000	0.000	1.998	0.000	0.000	0.668	0.271
TRINITY_DN1149108_c0_g1	0.000	0.548	0.000	0.000	0.000	0.000	0.000	0.000	0.000	0.000
TRINITY_DN114910_c0_g1	0.994	0.000	0.000	0.000	0.000	0.000	0.000	0.000	0.489	0.000
TRINITY_DN114910_c0_g2	0.000	0.000	0.000	0.000	0.000	0.000	3.717	0.000	0.000	0.000
TRINITY_DN1149110_c0_g1	0.000	0.000	0.000	0.000	0.000	0.000	0.000	0.000	0.000	0.880
TRINITY_DN1149111_c0_g1	0.000	0.000	0.000	2.674	0.000	2.641	0.000	0.000	0.000	0.000
TRINITY_DN1149113_c0_g1	0.000	0.000	0.000	0.000	0.000	0.000	0.000	0.000	0.661	1.647
TRINITY_DN1149115_c0_g1	0.000	0.000	0.000	0.000	0.000	0.000	0.000	0.000	0.000	0.000
TRINITY_DN1149117_c0_g1	0.000	0.528	0.000	0.000	0.000	0.000	0.000	0.000	0.000	0.000
TRINITY_DN114911_c0_g1	0.000	0.000	0.000	0.000	2.765	0.000	0.000	0.000	0.000	0.000
TRINITY_DN114911_c10_g1	2.024	0.612	0.000	0.000	1.113	1.984	0.656	0.000	0.332	0.276
TRINITY_DN114911_c1_g1	0.000	0.000	0.000	0.000	0.000	0.000	0.000	0.000	0.000	0.000
TRINITY_DN114911_c1_g3	0.000	0.000	0.000	0.000	0.000	0.000	0.000	0.000	1.611	0.716
TRINITY_DN114911_c1_g4	0.000	0.000	0.000	0.000	0.000	0.000	0.000	0.000	0.000	0.000
TRINITY_DN114911_c1_g6	0.499	1.320	2.017	0.000	0.000	0.000	0.473	0.000	0.247	0.240
TRINITY_DN114911_c3_g1	0.000	0.000	0.000	0.000	0.000	0.000	0.000	0.000	0.000	0.000
TRINITY_DN114911_c5_g1	0.165	0.137	0.000	0.000	0.371	0.000	0.294	0.000	0.113	0.269
TRINITY_DN1149120_c0_g1	0.000	0.467	0.000	0.000	0.872	0.000	0.000	0.000	0.521	0.000
TRINITY_DN1149122_c0_g1	0.000	0.000	0.000	0.000	0.000	0.000	0.000	0.000	0.000	0.000
TRINITY_DN1149123_c0_g1	0.393	1.020	0.000	1.793	0.000	0.000	0.366	0.000	0.195	0.480
TRINITY_DN1149124_c0_g1	0.000	0.000	0.000	0.000	0.000	0.000	0.000	0.000	1.214	0.000
TRINITY_DN1149125_c0_g1	0.000	0.000	0.000	0.000	0.000	0.000	0.000	0.000	0.000	0.000
TRINITY_DN1149126_c0_g1	0.000	0.000	0.000	0.000	0.000	3.105	0.000	0.000	1.065	0.000
TRINITY_DN1149127_c0_g1	0.000	0.000	0.000	0.000	0.000	0.000	0.000	0.000	0.000	0.000
TRINITY_DN114912_c0_g1	0.000	0.000	0.000	0.000	0.000	0.000	0.000	0.000	0.000	0.000
TRINITY_DN1149130_c0_g1	1.951	0.000	0.000	0.000	0.000	0.000	0.000	0.000	0.000	0.000
TRINITY_DN1149134_c0_g1	0.000	0.000	0.000	0.000	0.000	0.000	0.000	0.000	0.000	0.000
TRINITY_DN1149135_c0_g1	1.185	0.000	3.247	0.000	0.000	0.000	0.000	0.000	0.000	0.000
TRINITY_DN1149136_c0_g1	0.000	0.000	0.000	0.000	0.000	0.000	0.000	0.000	0.000	0.000
TRINITY_DN1149137_c0_g1	0.822	0.000	0.000	0.000	0.000	0.601	0.000	0.000	0.000	0.576
TRINITY_DN1149138_c0_g1	0.000	0.000	0.000	0.000	0.000	0.000	0.000	0.000	0.000	0.638
TRINITY_DN114913_c0_g1	1.656	0.000	0.000	0.000	0.000	0.000	0.000	0.000	1.648	0.000
TRINITY_DN114913_c1_g1	0.000	0.000	2.865	1.571	0.000	1.555	0.000	0.000	1.033	0.859
TRINITY_DN114913_c1_g2	2.107	0.000	0.000	0.000	0.000	0.000	0.000	0.000	0.000	0.000
TRINITY_DN114913_c1_g3	0.000	0.000	0.000	0.000	0.000	0.000	0.000	0.000	0.000	0.000
TRINITY_DN114913_c1_g4	0.000	0.000	0.000	0.000	0.000	0.000	0.000	0.000	0.000	0.000
TRINITY_DN1149143_c0_g1	0.000	0.000	0.000	0.000	0.000	0.000	0.000	0.000	0.000	1.312
TRINITY_DN1149146_c0_g1	0.000	0.000	0.000	0.000	0.000	0.000	0.000	0.000	0.489	0.408
TRINITY_DN1149148_c0_g1	0.000	0.000	0.000	0.000	0.000	0.000	0.000	0.000	0.000	0.000
TRINITY_DN1149149_c0_g1	0.000	0.000	0.000	0.000	0.000	0.000	0.000	0.000	0.000	0.000
TRINITY_DN1149149_c1_g1	0.000	0.000	0.000	0.000	0.000	0.000	0.000	0.000	0.000	0.000
TRINITY_DN114914_c0_g1	0.000	0.000	0.000	0.000	0.000	0.000	0.000	0.000	0.000	0.000
TRINITY_DN114914_c0_g2	0.000	0.000	0.000	0.000	0.000	0.000	0.000	0.000	0.000	0.000
TRINITY_DN114914_c1_g1	0.000	0.000	0.000	0.000	0.000	0.000	0.000	0.000	0.000	0.000
TRINITY_DN114914_c2_g1	0.000	0.000	0.000	0.000	0.000	0.000	0.202	0.000	0.000	0.000
TRINITY_DN114914_c3_g1	0.394	0.000	0.000	0.000	0.000	0.000	0.000	0.000	0.392	0.962
TRINITY_DN114914_c4_g1	0.000	0.000	0.000	0.000	0.000	0.000	0.000	0.000	0.381	0.318
TRINITY_DN1149150_c0_g1	0.000	0.000	0.000	0.000	0.000	0.000	0.000	0.000	0.000	0.000
TRINITY_DN1149151_c0_g1	0.000	0.000	0.000	1.641	0.000	1.626	0.000	0.000	0.000	0.000
TRINITY_DN1149152_c0_g1	0.000	1.200	0.000	0.000	0.000	0.000	0.000	0.000	0.000	0.512
TRINITY_DN1149154_c0_g1	0.000	0.000	0.000	0.000	0.000	0.000	0.000	0.000	0.000	0.566
TRINITY_DN1149155_c0_g1	0.000	0.425	0.000	0.000	0.000	1.414	0.000	0.000	0.000	0.000
TRINITY_DN1149157_c0_g1	0.000	0.000	0.000	0.000	0.000	0.000	0.000	0.000	0.000	0.000
TRINITY_DN1149158_c0_g1	0.000	0.000	0.000	0.000	0.000	0.000	0.000	0.000	0.000	0.000
TRINITY_DN1149159_c0_g1	0.000	0.000	0.000	0.000	0.000	1.245	0.000	0.000	0.000	0.000
TRINITY_DN114915_c0_g1	0.000	0.000	0.000	0.000	0.000	0.000	0.000	0.000	0.000	0.000
TRINITY_DN114915_c0_g2	0.000	0.000	0.000	0.000	0.000	0.000	0.000	0.000	0.000	0.000
TRINITY_DN1149160_c0_g1	0.000	0.000	0.000	0.000	0.000	0.000	0.000	0.000	0.000	0.000
TRINITY_DN1149161_c0_g1	0.000	0.000	0.000	0.000	0.000	0.000	0.000	0.000	0.000	0.000
TRINITY_DN1149162_c0_g1	0.000	0.000	0.000	0.000	0.000	0.000	0.000	0.000	0.000	0.000
TRINITY_DN1149163_c0_g1	0.000	0.000	0.000	0.000	0.000	0.000	0.000	0.000	0.000	0.909
TRINITY_DN114916_c0_g1	0.891	0.000	0.000	1.337	0.000	1.324	0.000	0.000	0.000	0.367
TRINITY_DN114916_c1_g1	0.000	0.000	0.000	0.000	0.000	0.000	0.000	0.000	0.000	1.993
TRINITY_DN1149171_c0_g1	0.000	0.000	0.000	0.000	0.000	0.000	0.000	0.000	0.000	0.000
TRINITY_DN1149172_c0_g1	0.000	0.000	0.000	0.000	0.000	0.000	0.000	0.000	0.000	0.000
TRINITY_DN1149173_c0_g1	0.000	0.000	0.000	0.000	0.000	0.000	0.000	0.000	0.000	0.000
TRINITY_DN1149174_c0_g1	0.000	0.000	0.000	1.416	0.000	0.000	0.000	0.000	0.000	0.388
TRINITY_DN1149175_c0_g1	0.000	0.000	0.000	0.000	0.000	0.000	0.000	0.000	0.000	0.000
TRINITY_DN1149176_c0_g1	0.000	1.788	2.591	0.000	0.000	1.409	0.946	0.000	0.000	0.000
TRINITY_DN1149177_c0_g1	0.000	0.000	0.000	0.000	0.000	0.000	0.000	0.000	0.000	0.000
TRINITY_DN1149178_c0_g1	0.000	0.000	0.000	0.000	0.000	0.000	0.000	0.000	0.398	0.000
TRINITY_DN1149179_c0_g1	0.000	0.000	0.000	0.000	0.000	0.000	0.000	0.000	0.000	0.000
TRINITY_DN114917_c0_g1	0.000	0.000	0.000	0.000	0.000	0.000	0.000	0.000	0.000	0.000
TRINITY_DN1149183_c0_g1	0.000	0.000	0.000	0.000	0.000	0.000	0.000	0.000	0.000	0.000
TRINITY_DN1149184_c0_g1	0.000	0.000	0.000	0.000	0.000	0.000	0.378	0.000	0.000	0.000
TRINITY_DN1149185_c0_g1	0.000	0.000	3.751	0.000	0.000	0.000	0.000	0.000	0.000	0.000
TRINITY_DN1149187_c0_g1	0.000	0.000	0.000	0.000	0.000	0.000	0.000	0.000	0.000	0.000
TRINITY_DN1149189_c0_g1	0.000	0.000	0.000	0.000	0.000	0.000	0.000	0.000	0.000	0.000
TRINITY_DN1149190_c0_g1	0.000	0.000	0.000	0.000	1.707	0.000	0.000	0.000	0.000	0.426
TRINITY_DN1149191_c0_g1	0.000	0.000	0.000	0.000	1.688	1.525	0.000	0.000	1.013	1.264
TRINITY_DN1149192_c0_g1	0.000	3.690	0.000	0.000	0.000	0.000	0.000	0.000	0.000	0.000
TRINITY_DN1149195_c0_g1	0.000	0.000	0.000	0.000	0.000	0.000	0.000	0.000	0.000	0.000
TRINITY_DN1149197_c0_g1	0.000	0.000	0.000	0.000	0.000	0.000	0.000	0.000	0.000	0.000
TRINITY_DN1149199_c0_g1	0.000	0.000	0.000	0.000	0.000	0.000	0.000	0.000	0.633	0.000
TRINITY_DN11491_c0_g1	3.425	1.853	5.800	11.686	3.361	0.000	4.000	0.000	4.901	2.014
TRINITY_DN1149202_c0_g1	0.000	0.000	0.000	0.000	0.000	0.000	0.000	0.000	0.000	0.000
TRINITY_DN1149204_c0_g1	0.000	2.217	0.000	0.000	0.000	0.000	0.000	0.000	0.000	0.000
TRINITY_DN1149205_c0_g1	0.000	0.000	0.000	0.000	0.000	0.000	0.000	0.000	0.000	0.000
TRINITY_DN1149208_c0_g1	0.000	2.490	0.000	0.000	0.000	0.000	0.000	0.000	0.000	0.000
TRINITY_DN114920_c0_g1	0.000	0.384	0.000	0.000	0.729	0.000	0.000	0.000	0.000	0.717
TRINITY_DN1149213_c0_g1	0.000	0.000	0.000	0.000	0.000	0.000	0.000	0.000	0.000	0.490
TRINITY_DN1149215_c0_g1	0.000	0.000	0.000	2.463	0.000	0.000	0.000	0.000	0.000	0.000
TRINITY_DN1149216_c0_g1	0.000	0.000	0.000	0.000	0.000	0.000	0.000	0.000	0.000	0.000
TRINITY_DN1149217_c0_g1	0.000	0.000	0.000	0.000	0.000	0.000	0.000	0.000	0.390	0.000
TRINITY_DN114921_c0_g1	0.000	0.000	0.000	0.000	0.000	0.000	0.000	0.000	0.000	0.000
TRINITY_DN114921_c1_g1	0.000	0.000	0.000	1.360	0.000	0.998	2.107	0.000	0.000	0.443
TRINITY_DN114921_c1_g2	0.652	1.044	0.332	0.000	1.091	0.643	0.000	1.517	0.498	0.664
TRINITY_DN114921_c4_g1	0.000	0.000	0.000	0.000	0.000	0.000	0.000	0.000	0.000	0.000
TRINITY_DN114921_c6_g1	0.000	0.000	1.432	0.000	0.000	1.555	0.000	0.000	0.000	0.774
TRINITY_DN114921_c8_g1	0.000	0.000	0.000	0.000	0.000	0.000	0.000	0.000	0.000	0.000
TRINITY_DN1149220_c0_g1	0.000	0.000	0.000	0.000	0.000	0.000	0.000	0.000	0.000	0.000
TRINITY_DN1149223_c0_g1	0.000	0.000	0.000	0.000	0.000	0.000	0.000	0.000	0.000	0.000
TRINITY_DN1149225_c0_g1	0.000	0.552	0.000	0.000	1.014	0.000	0.000	0.000	0.000	0.000
TRINITY_DN1149226_c0_g1	0.000	0.000	0.000	0.000	0.000	0.992	0.000	0.000	0.000	0.000
TRINITY_DN1149229_c0_g1	0.000	2.820	2.714	0.000	0.000	0.000	0.000	0.000	0.000	0.000
TRINITY_DN114922_c0_g1	0.417	0.000	4.657	0.000	0.000	0.886	0.000	0.000	0.703	0.000
TRINITY_DN114922_c10_g1	0.000	0.000	0.000	0.136	0.148	0.000	0.154	0.000	0.000	0.036
TRINITY_DN114922_c1_g1	0.811	0.000	0.000	2.666	0.000	0.000	0.000	0.000	0.000	0.333
TRINITY_DN1149231_c0_g1	0.000	0.000	0.000	0.000	0.000	0.000	0.000	0.000	0.000	0.000
TRINITY_DN1149232_c0_g1	0.000	0.644	0.000	0.000	0.000	0.000	0.000	0.000	0.000	0.000
TRINITY_DN1149236_c0_g1	0.000	0.000	2.136	1.326	0.000	0.000	0.000	0.000	0.000	0.000
TRINITY_DN114923_c0_g1	0.000	0.000	0.000	0.000	0.000	0.000	0.000	0.000	0.000	0.000
TRINITY_DN1149240_c0_g1	0.000	0.000	0.000	0.000	0.000	0.000	0.000	0.000	0.000	0.000
TRINITY_DN1149243_c0_g1	0.000	0.000	0.000	0.000	0.000	0.000	0.000	0.000	0.000	0.000
TRINITY_DN1149246_c0_g1	0.000	4.983	0.000	0.000	0.000	0.000	0.000	0.000	0.000	0.000
TRINITY_DN1149248_c0_g1	0.000	0.000	0.000	0.000	0.000	0.000	0.000	0.000	0.000	0.000
TRINITY_DN114924_c0_g1	0.000	0.000	0.000	0.000	0.000	0.000	0.000	0.000	0.000	0.000
TRINITY_DN114924_c0_g2	0.000	0.000	0.000	0.000	0.000	0.000	0.000	0.000	0.000	0.000
TRINITY_DN114924_c0_g3	0.000	0.000	0.000	0.000	0.000	0.000	0.000	0.000	0.000	0.000
TRINITY_DN114924_c2_g1	0.000	0.000	0.000	0.000	0.000	0.000	0.000	0.000	0.000	0.000
TRINITY_DN1149250_c0_g1	0.000	0.000	0.000	0.000	0.000	0.000	0.000	0.000	0.000	1.500
TRINITY_DN1149251_c0_g1	0.000	0.000	0.000	0.000	0.000	0.000	0.000	0.000	0.335	0.000
TRINITY_DN1149252_c0_g1	0.000	0.000	0.000	0.000	0.000	0.000	0.000	0.000	0.000	0.000
TRINITY_DN1149254_c0_g1	0.000	0.000	0.000	2.335	0.000	0.000	0.000	0.000	0.000	0.000
TRINITY_DN1149258_c0_g1	0.449	0.000	0.000	0.000	0.000	0.656	0.000	0.000	0.000	0.365
TRINITY_DN1149259_c0_g1	0.000	0.000	0.000	0.000	0.000	0.000	0.000	0.000	0.000	0.000
TRINITY_DN114925_c0_g1	0.000	0.000	0.000	0.000	1.918	0.000	0.000	0.000	0.000	0.344
TRINITY_DN114925_c0_g2	0.000	0.000	2.077	6.737	0.000	2.235	1.548	0.000	0.751	0.621
TRINITY_DN114925_c1_g1	4.182	3.544	3.061	3.409	3.716	4.549	9.135	1.709	6.002	6.459
TRINITY_DN114925_c1_g2	0.000	0.000	0.000	0.000	0.000	0.000	0.000	0.000	0.000	0.000
TRINITY_DN114925_c5_g1	2.053	0.000	0.000	0.000	0.000	0.000	0.000	0.000	0.000	0.000
TRINITY_DN1149260_c0_g1	0.000	0.000	0.000	0.000	0.000	0.000	0.000	0.000	0.000	0.000
TRINITY_DN1149261_c0_g1	0.000	0.000	0.000	0.000	0.000	0.000	0.000	0.000	0.000	0.000
TRINITY_DN1149263_c0_g1	0.000	0.000	0.000	0.000	0.000	0.000	0.000	0.000	1.364	0.000
TRINITY_DN1149265_c0_g1	0.000	0.000	0.000	0.000	0.000	0.000	0.000	0.000	0.000	0.000
TRINITY_DN1149267_c0_g1	0.000	0.000	0.000	0.000	0.000	0.000	0.000	0.000	0.000	0.000
TRINITY_DN1149268_c0_g1	0.000	8.408	0.000	0.000	0.000	0.000	0.000	0.000	0.000	0.000
TRINITY_DN114926_c0_g1	0.000	0.000	0.000	0.000	0.000	0.000	0.000	0.000	0.000	0.000
TRINITY_DN1149270_c0_g1	0.000	0.000	0.000	0.000	0.000	0.000	0.000	0.000	0.000	0.000
TRINITY_DN1149273_c0_g1	0.000	0.000	0.000	0.000	0.000	0.000	0.000	0.000	0.000	0.617
TRINITY_DN1149274_c0_g1	0.000	0.000	0.000	2.121	0.000	0.000	0.000	0.000	0.000	0.000
TRINITY_DN1149279_c0_g1	0.000	0.000	2.431	0.000	0.000	0.000	0.000	0.000	1.774	0.000
TRINITY_DN114927_c0_g1	0.000	1.357	0.000	0.000	0.000	0.000	0.000	2.854	0.000	0.000
TRINITY_DN1149280_c0_g1	0.000	0.000	0.000	0.000	0.000	0.000	0.000	0.000	0.000	0.000
TRINITY_DN1149282_c0_g1	0.000	0.000	0.000	0.000	0.000	0.000	0.000	0.000	0.000	0.155
TRINITY_DN1149284_c0_g1	0.000	0.000	0.000	0.000	0.000	0.000	0.000	0.000	0.000	0.479
TRINITY_DN1149286_c0_g1	0.000	0.000	0.000	0.000	0.000	0.000	0.000	0.000	0.471	0.786
TRINITY_DN1149288_c0_g1	0.000	1.246	1.765	0.000	0.000	0.000	0.000	0.000	0.000	0.530
TRINITY_DN114928_c0_g1	1.846	0.000	0.000	0.000	0.000	1.373	0.000	0.000	0.000	0.760
TRINITY_DN1149290_c0_g1	0.000	0.000	0.000	0.000	0.000	0.000	0.000	0.000	0.000	0.000
TRINITY_DN1149291_c0_g1	0.000	0.000	0.000	0.000	0.000	0.000	0.000	0.000	0.000	0.000
TRINITY_DN1149292_c0_g1	0.000	0.000	0.000	0.000	0.000	0.000	0.000	0.000	0.000	0.000
TRINITY_DN1149295_c0_g1	0.000	0.000	0.000	0.000	0.000	0.000	0.000	0.000	0.000	0.000
TRINITY_DN1149296_c0_g1	0.000	0.000	0.000	0.000	0.000	0.000	0.000	0.000	0.000	1.868
TRINITY_DN1149298_c0_g1	0.000	0.000	0.000	0.000	0.000	0.000	0.000	3.975	0.000	0.000
TRINITY_DN1149299_c0_g1	1.017	0.000	0.000	0.000	0.000	0.000	0.000	0.000	0.000	0.834
TRINITY_DN114929_c0_g1	0.000	0.000	0.000	0.000	0.000	0.000	0.000	0.000	0.000	0.000
TRINITY_DN11492_c0_g1	0.000	0.000	0.164	0.000	3.044	4.243	0.259	3.742	1.204	0.000
TRINITY_DN11492_c2_g1	0.000	0.000	0.000	0.000	0.000	0.000	0.000	0.000	0.000	0.000
TRINITY_DN1149301_c0_g1	0.000	0.000	0.000	0.000	0.000	0.000	0.000	0.000	0.000	0.000
TRINITY_DN1149303_c0_g1	0.000	0.000	0.000	0.000	0.000	0.000	0.000	0.000	0.000	0.000
TRINITY_DN1149304_c0_g1	0.000	0.000	0.000	0.000	0.000	0.000	0.000	0.000	0.000	0.000
TRINITY_DN1149306_c0_g1	0.000	0.000	0.000	0.000	0.000	0.000	0.000	0.000	0.000	0.000
TRINITY_DN1149307_c0_g1	0.000	0.000	0.000	0.000	0.000	0.000	0.000	0.000	0.000	0.000
TRINITY_DN1149308_c0_g1	0.000	0.000	0.000	1.585	0.000	0.000	0.499	0.000	0.000	0.000
TRINITY_DN1149309_c0_g1	0.000	0.000	0.000	0.000	0.000	0.000	0.000	0.000	0.000	0.000
TRINITY_DN114930_c0_g1	0.000	0.000	0.000	0.000	0.000	0.000	0.000	0.000	1.333	0.000
TRINITY_DN114930_c0_g2	0.000	0.000	0.000	0.000	0.000	0.000	0.000	0.000	0.000	0.490
TRINITY_DN114930_c1_g1	0.000	0.000	0.000	0.000	0.000	0.000	0.000	0.000	0.000	0.902
TRINITY_DN114930_c2_g1	0.000	0.000	0.000	0.000	0.000	0.000	0.000	0.000	0.000	0.000
TRINITY_DN114930_c3_g1	0.000	0.000	0.000	0.000	0.000	0.000	0.000	0.000	0.000	0.000
TRINITY_DN1149312_c0_g1	0.000	0.000	0.000	0.000	0.000	0.000	0.000	0.000	0.000	0.000
TRINITY_DN1149313_c0_g1	0.000	0.000	0.000	0.000	0.000	0.000	1.237	0.000	0.000	0.157
TRINITY_DN1149314_c0_g1	0.000	0.000	0.000	0.000	1.449	0.000	0.000	0.000	0.000	0.000
TRINITY_DN1149315_c0_g1	0.000	0.000	0.000	0.000	0.000	0.000	0.000	0.000	0.000	0.000
TRINITY_DN1149318_c0_g1	0.000	0.000	0.000	0.000	0.000	0.000	0.000	0.000	0.000	0.000
TRINITY_DN1149319_c0_g1	0.000	0.000	0.000	0.000	0.000	0.000	0.000	0.000	0.000	0.362
TRINITY_DN114931_c0_g1	0.000	0.000	0.000	0.000	0.000	0.000	0.000	0.000	0.000	0.000
TRINITY_DN114931_c0_g2	0.000	0.000	0.000	0.000	0.000	0.000	0.000	0.000	0.000	0.000
TRINITY_DN1149320_c0_g1	0.000	0.000	0.000	0.000	0.000	0.000	0.000	0.000	0.000	0.000
TRINITY_DN1149322_c0_g1	0.000	0.000	0.000	0.000	0.000	0.000	0.000	0.000	0.263	0.000
TRINITY_DN1149323_c0_g1	0.000	0.000	0.000	0.000	0.000	0.000	0.968	0.000	0.000	0.665
TRINITY_DN1149324_c0_g1	0.000	0.000	0.990	0.000	0.000	0.000	0.000	0.000	0.000	0.000
TRINITY_DN1149325_c0_g1	0.000	0.000	0.000	0.000	0.000	0.000	0.000	0.000	0.000	0.769
TRINITY_DN1149326_c0_g1	0.000	0.000	0.000	0.000	0.000	0.000	0.000	0.000	0.000	0.000
TRINITY_DN1149328_c0_g1	0.000	0.000	0.000	0.000	0.000	0.000	0.000	0.000	0.957	0.000
TRINITY_DN114932_c0_g1	0.000	0.000	0.000	0.000	0.000	0.000	0.000	0.000	0.000	0.101
TRINITY_DN1149333_c0_g1	0.000	0.000	0.000	0.000	0.000	0.000	0.000	0.000	0.000	1.031
TRINITY_DN1149334_c0_g1	0.000	0.000	0.000	0.000	0.000	0.000	0.000	0.000	0.000	0.495
TRINITY_DN1149335_c0_g1	0.000	0.748	0.000	0.000	0.000	0.000	0.000	0.000	0.000	0.350
TRINITY_DN1149338_c0_g1	2.110	0.000	0.000	0.000	0.000	0.000	0.000	0.000	0.000	0.000
TRINITY_DN1149339_c0_g1	0.000	0.000	0.000	0.000	0.000	0.000	0.000	0.000	0.000	0.000
TRINITY_DN114933_c0_g1	0.000	0.000	0.000	4.608	0.000	0.000	0.000	0.000	0.000	0.000
TRINITY_DN114933_c0_g2	0.000	0.000	0.000	0.000	0.000	0.000	0.000	0.000	0.000	0.000
TRINITY_DN114933_c1_g1	2.280	0.000	0.000	0.000	0.000	0.000	0.000	0.000	0.000	0.000
TRINITY_DN114933_c2_g1	0.000	0.000	0.000	0.000	0.000	0.000	0.000	0.000	0.000	0.000
TRINITY_DN1149341_c0_g1	0.000	0.000	0.000	0.000	0.000	0.000	0.000	0.000	0.576	0.000
TRINITY_DN1149343_c0_g1	0.715	0.651	0.000	0.000	0.000	0.000	0.000	4.438	0.000	0.000
TRINITY_DN1149345_c0_g1	0.000	0.000	0.000	0.000	1.411	0.000	0.000	0.000	0.000	0.173
TRINITY_DN1149347_c0_g1	0.000	0.000	0.000	0.000	0.000	0.000	0.000	0.000	0.000	0.000
TRINITY_DN1149348_c0_g1	0.000	0.000	0.000	0.000	0.000	0.000	0.966	0.000	0.000	0.651
TRINITY_DN114934_c0_g1	2.162	0.000	0.000	0.000	0.000	0.000	0.000	0.000	0.000	0.880
TRINITY_DN1149351_c0_g1	0.000	0.000	0.000	0.000	0.000	0.000	0.000	0.000	0.000	0.000
TRINITY_DN1149352_c0_g1	0.000	0.000	0.000	0.000	3.219	0.000	0.000	0.000	0.000	0.804
TRINITY_DN1149354_c0_g1	0.000	2.502	0.000	0.000	0.000	0.000	0.000	0.000	0.000	0.000
TRINITY_DN1149355_c0_g1	0.000	0.000	0.000	0.000	0.000	0.000	0.000	0.000	0.000	0.000
TRINITY_DN1149356_c0_g1	0.000	0.000	0.000	0.000	0.000	0.000	0.000	0.000	0.000	0.000
TRINITY_DN1149357_c0_g1	0.000	0.000	0.000	0.000	0.000	0.000	0.000	0.000	0.000	0.000
TRINITY_DN1149358_c0_g1	0.000	0.767	0.000	0.000	1.362	0.000	0.000	0.000	0.000	0.340
TRINITY_DN114935_c0_g1	0.000	0.000	0.000	0.000	0.000	0.000	0.000	0.000	0.000	0.000
TRINITY_DN114935_c1_g1	0.000	0.000	0.000	0.000	0.000	0.000	0.000	0.000	0.000	0.000
TRINITY_DN1149361_c0_g1	0.000	0.000	0.000	0.000	0.000	0.000	2.072	0.000	0.000	0.000
TRINITY_DN1149362_c0_g1	0.000	0.000	0.000	0.000	0.000	0.000	0.000	0.000	1.379	2.221
TRINITY_DN1149363_c0_g1	0.000	1.145	0.000	0.000	0.000	0.000	0.000	0.000	0.589	0.490
TRINITY_DN1149364_c0_g1	0.000	0.000	0.000	0.000	0.000	0.000	1.014	0.000	0.000	0.415
TRINITY_DN1149365_c0_g1	0.000	0.000	0.000	0.000	0.000	0.000	0.000	0.000	0.000	0.208
TRINITY_DN1149367_c0_g1	0.000	0.000	0.000	0.000	0.000	0.000	0.000	0.000	0.000	0.000
TRINITY_DN1149369_c0_g1	0.000	0.000	0.000	0.000	0.000	0.000	0.000	0.000	0.000	0.000
TRINITY_DN114936_c1_g1	0.000	0.000	0.000	0.000	0.000	0.000	0.000	0.000	0.000	0.000
TRINITY_DN114936_c1_g2	0.000	0.000	0.000	0.000	0.000	0.000	0.768	0.000	0.000	0.000
TRINITY_DN114936_c2_g1	0.000	0.000	0.000	0.000	0.000	0.000	1.946	0.000	0.000	0.000
TRINITY_DN114936_c3_g1	0.000	0.000	0.000	0.000	0.000	0.000	0.000	0.000	2.564	0.000
TRINITY_DN114936_c4_g1	0.865	0.000	0.000	0.000	0.000	0.000	0.000	1.796	0.425	0.355
TRINITY_DN114936_c5_g1	0.000	0.000	0.000	0.000	0.000	0.000	0.000	0.000	0.894	0.000
TRINITY_DN1149370_c0_g1	0.000	0.000	0.000	0.000	0.000	0.000	0.000	0.000	0.000	0.000
TRINITY_DN1149372_c0_g1	0.000	0.000	0.000	0.000	0.000	0.000	0.000	0.000	0.000	0.000
TRINITY_DN1149373_c0_g1	0.000	0.000	0.000	0.000	0.000	0.000	0.000	0.000	0.000	0.000
TRINITY_DN1149375_c0_g1	0.000	0.000	0.000	0.000	1.221	1.093	0.000	0.000	0.000	0.000
TRINITY_DN1149377_c0_g1	0.000	0.000	0.000	0.000	0.000	0.000	1.044	0.000	0.430	0.582
TRINITY_DN1149379_c0_g1	0.971	0.000	0.000	0.000	0.000	0.000	0.000	0.000	1.434	0.000
TRINITY_DN1149382_c0_g1	0.000	0.000	0.000	0.000	0.000	0.000	0.000	0.000	0.000	0.000
TRINITY_DN1149384_c0_g1	0.000	0.000	0.000	0.000	0.000	0.000	0.000	0.000	0.000	0.000
TRINITY_DN1149386_c0_g1	1.715	0.000	2.345	0.000	0.000	0.000	0.000	0.000	0.000	0.000
TRINITY_DN1149387_c0_g1	1.508	0.000	0.000	0.000	0.000	0.000	0.000	0.000	0.000	0.000
TRINITY_DN1149388_c0_g1	0.000	0.000	0.000	0.000	0.000	0.000	0.000	0.000	1.225	0.000
TRINITY_DN114938_c0_g1	0.000	0.000	0.000	0.000	0.000	0.000	0.000	0.000	0.000	0.000
TRINITY_DN114938_c1_g1	0.000	0.000	0.000	0.000	0.000	0.000	0.000	0.000	0.000	0.000
TRINITY_DN114938_c1_g2	0.000	0.000	0.000	0.000	0.000	0.000	0.000	0.000	0.000	0.000
TRINITY_DN1149392_c0_g1	0.000	0.000	0.000	0.000	0.000	0.000	0.000	0.000	0.000	0.000
TRINITY_DN1149394_c0_g1	0.000	1.455	0.000	0.000	0.000	0.000	0.000	0.000	0.000	0.000
TRINITY_DN1149395_c0_g1	0.000	0.885	0.000	0.000	0.000	0.000	0.000	0.000	0.000	1.159
TRINITY_DN1149396_c0_g1	0.891	0.000	0.000	0.000	0.000	0.000	0.000	0.000	0.000	0.000
TRINITY_DN1149397_c0_g1	0.000	0.000	0.000	0.000	0.000	0.000	0.000	0.000	0.000	0.000
TRINITY_DN1149398_c0_g1	0.000	0.000	0.000	0.000	0.000	0.000	0.000	0.000	0.000	0.000
TRINITY_DN1149399_c0_g1	0.000	0.000	0.000	1.811	0.000	0.000	0.000	0.000	0.000	0.000
TRINITY_DN114939_c0_g2	0.000	0.000	0.000	0.000	0.000	0.000	0.000	0.000	0.000	0.000
TRINITY_DN11493_c0_g1	0.000	0.918	0.000	0.000	1.715	0.759	0.000	2.140	0.375	1.267
TRINITY_DN11493_c0_g2	0.572	0.000	0.000	0.000	0.000	0.000	0.000	0.000	0.434	0.000
TRINITY_DN11493_c2_g1	0.000	0.000	0.000	0.000	0.000	0.000	0.000	0.000	0.000	0.000
TRINITY_DN1149400_c0_g1	0.000	0.602	0.000	0.000	0.000	0.000	0.000	0.000	0.000	0.000
TRINITY_DN1149402_c0_g1	0.000	0.000	0.000	0.000	0.000	0.000	0.000	0.000	0.000	0.000
TRINITY_DN1149403_c0_g1	0.000	0.000	0.000	0.000	0.000	0.000	0.000	0.000	0.000	0.000
TRINITY_DN1149407_c0_g1	0.000	0.000	0.000	0.000	0.000	0.000	0.000	0.000	0.000	0.000
TRINITY_DN1149408_c0_g1	0.000	0.000	3.898	0.000	0.000	0.000	0.000	0.000	0.000	0.000
TRINITY_DN114940_c2_g1	0.000	0.000	0.000	0.000	0.000	0.000	2.431	0.000	0.000	1.932
TRINITY_DN114940_c4_g1	0.000	0.894	0.000	0.000	0.000	0.000	0.000	0.000	0.000	0.390
TRINITY_DN114940_c5_g1	0.000	0.000	0.000	0.000	0.000	0.000	0.000	0.000	0.000	0.000
TRINITY_DN1149411_c0_g1	0.000	0.000	2.280	0.643	1.405	0.000	0.000	0.000	0.000	0.000
TRINITY_DN1149416_c0_g1	0.000	0.000	0.000	0.000	0.000	0.000	0.000	0.000	0.000	0.000
TRINITY_DN114941_c0_g1	0.691	0.000	0.732	0.000	0.000	0.000	0.000	0.000	0.000	1.634
TRINITY_DN114941_c1_g1	1.826	1.586	0.000	0.000	4.513	0.000	0.527	0.000	1.630	1.260
TRINITY_DN1149420_c0_g1	0.000	0.000	0.000	0.000	0.000	1.812	0.000	0.000	0.000	0.501
TRINITY_DN1149422_c0_g1	0.000	0.000	0.000	0.000	0.000	0.000	0.000	0.000	0.000	0.341
TRINITY_DN1149423_c0_g1	0.000	0.000	0.000	8.537	0.000	0.000	0.000	0.000	0.000	0.000
TRINITY_DN1149429_c0_g1	0.000	0.000	0.000	0.000	0.000	0.000	0.000	0.000	0.000	0.000
TRINITY_DN1149430_c0_g1	0.000	0.000	0.000	0.000	0.000	0.000	0.000	0.000	0.000	0.000
TRINITY_DN1149433_c0_g1	0.000	0.000	0.000	0.000	0.000	0.000	0.000	0.000	0.000	0.000
TRINITY_DN1149434_c0_g1	0.000	0.000	0.000	0.000	0.000	1.802	0.000	0.000	0.615	0.000
TRINITY_DN1149435_c0_g1	0.000	0.000	0.000	0.000	0.000	0.000	0.000	0.000	0.000	0.000
TRINITY_DN1149437_c0_g1	0.000	0.000	0.000	0.000	0.000	0.000	0.000	0.000	0.000	0.711
TRINITY_DN1149439_c0_g1	0.000	0.000	0.000	0.000	0.000	0.000	0.000	0.000	0.000	0.000
TRINITY_DN114943_c0_g2	0.000	0.000	0.000	0.000	0.000	0.000	0.000	0.000	0.538	0.895
TRINITY_DN114943_c10_g1	0.000	1.401	1.972	0.000	0.000	0.000	0.000	0.000	0.000	1.183
TRINITY_DN114943_c2_g1	0.000	0.000	0.000	0.000	0.000	0.000	0.000	0.000	0.471	0.786
TRINITY_DN114943_c6_g1	0.000	0.000	0.000	0.000	0.000	0.000	0.000	0.000	0.000	0.000
TRINITY_DN114943_c7_g1	0.000	0.000	0.000	0.000	0.000	0.000	0.731	0.000	0.367	1.530
TRINITY_DN114943_c8_g1	0.000	0.000	0.000	4.671	5.164	0.000	0.000	0.000	0.000	0.647
TRINITY_DN1149440_c0_g1	0.000	0.000	0.000	2.290	0.000	0.000	0.000	3.144	0.000	0.634
TRINITY_DN1149441_c0_g1	0.000	0.777	0.000	0.000	0.000	0.000	0.000	0.000	0.000	0.000
TRINITY_DN1149443_c0_g1	0.000	0.000	0.000	0.000	0.000	0.000	0.000	1.708	0.000	0.000
TRINITY_DN1149444_c0_g1	0.000	0.000	0.000	0.000	0.000	0.000	0.000	0.000	0.000	0.000
TRINITY_DN1149445_c0_g1	0.000	0.000	0.000	0.000	0.000	0.000	2.025	0.000	0.000	0.000
TRINITY_DN1149449_c0_g1	0.000	1.798	0.000	0.000	0.000	0.000	0.000	0.000	0.469	0.391
TRINITY_DN114944_c0_g1	0.000	0.000	0.000	0.000	0.000	0.000	0.000	0.000	1.869	0.000
TRINITY_DN1149451_c0_g1	2.583	0.000	3.478	0.000	0.000	0.000	5.161	0.000	6.348	9.342
TRINITY_DN1149455_c0_g1	0.000	0.000	0.000	0.000	0.000	0.000	0.000	0.000	0.000	0.000
TRINITY_DN1149456_c0_g1	0.000	0.000	0.000	0.000	1.681	0.000	0.000	0.000	3.024	0.839
TRINITY_DN114945_c0_g1	0.000	0.000	0.000	0.000	0.000	0.000	0.000	0.000	0.000	0.000
TRINITY_DN1149460_c0_g1	1.715	0.000	0.000	0.000	0.000	0.000	0.000	0.000	0.853	0.000
TRINITY_DN1149462_c0_g1	0.000	0.000	0.000	0.000	0.000	0.000	0.000	0.000	0.000	0.430
TRINITY_DN1149463_c0_g1	2.860	0.000	0.000	0.000	1.569	0.000	0.000	0.000	0.000	0.391
TRINITY_DN1149464_c0_g1	0.000	0.000	0.000	0.000	0.000	0.000	0.000	0.000	0.000	0.000
TRINITY_DN1149465_c0_g1	0.000	0.000	0.000	0.000	1.810	0.000	2.218	0.000	0.543	0.000
TRINITY_DN1149466_c0_g1	0.000	0.881	0.000	0.000	1.539	2.782	0.000	0.000	0.000	0.000
TRINITY_DN1149467_c0_g1	0.000	0.000	0.000	0.000	0.000	0.000	0.000	0.000	0.000	0.000
TRINITY_DN1149468_c0_g1	0.000	0.000	0.000	0.000	0.000	0.000	0.000	0.000	0.519	0.000
TRINITY_DN1149469_c0_g1	0.000	0.000	0.000	0.000	0.000	0.000	0.000	0.000	0.000	0.000
TRINITY_DN114946_c0_g1	0.139	1.381	0.186	0.000	0.233	0.202	0.492	0.283	0.282	0.283
TRINITY_DN1149470_c0_g1	0.000	0.000	0.000	0.000	0.000	0.000	0.000	0.000	0.000	0.000
TRINITY_DN1149471_c0_g1	0.000	0.000	0.000	0.000	0.000	0.000	0.000	0.000	0.000	0.000
TRINITY_DN1149472_c0_g1	0.000	0.000	0.000	0.000	0.000	0.000	0.000	0.000	0.000	0.000
TRINITY_DN1149476_c0_g1	0.000	0.000	0.000	0.000	0.000	0.000	0.000	0.000	0.000	0.000
TRINITY_DN1149478_c0_g1	0.000	0.000	0.000	0.000	0.000	0.000	0.000	0.000	0.000	1.511
TRINITY_DN1149479_c0_g1	0.000	0.000	0.000	0.000	0.000	0.000	0.000	0.000	0.000	0.000
TRINITY_DN114947_c0_g1	0.000	0.000	0.000	0.000	0.000	0.000	0.706	0.000	0.000	0.166
TRINITY_DN114947_c0_g2	0.000	0.000	0.000	0.000	0.000	0.000	0.000	0.000	0.000	0.000
TRINITY_DN114947_c0_g3	0.000	0.000	0.000	0.000	0.000	0.000	0.000	0.000	0.000	0.000
TRINITY_DN114947_c3_g1	0.000	0.000	0.000	0.000	0.000	0.000	0.000	0.000	0.000	0.000
TRINITY_DN114947_c4_g1	0.000	0.000	0.000	0.000	0.000	0.000	0.000	0.000	0.000	0.744
TRINITY_DN1149482_c0_g1	0.000	0.000	0.000	0.000	0.000	0.000	0.000	0.000	0.000	0.000
TRINITY_DN1149483_c0_g1	0.000	0.000	0.000	0.000	0.000	0.000	0.000	0.000	0.000	0.000
TRINITY_DN1149487_c0_g1	4.446	4.257	0.000	0.000	0.000	0.000	0.000	0.000	0.000	0.902
TRINITY_DN1149489_c0_g1	0.000	0.335	0.000	0.000	0.000	0.000	0.000	0.000	0.000	0.000
TRINITY_DN114948_c0_g1	0.000	0.000	1.530	0.000	0.000	0.000	0.000	0.000	0.000	0.000
TRINITY_DN114948_c1_g1	0.368	0.000	0.990	0.560	0.000	0.000	0.000	0.000	0.183	0.748
TRINITY_DN114948_c2_g1	0.000	0.000	0.000	0.000	0.000	0.000	0.000	0.000	0.000	0.000
TRINITY_DN114948_c3_g1	0.000	0.000	0.000	0.000	0.000	0.000	0.000	0.000	0.000	0.000
TRINITY_DN114948_c5_g1	0.000	0.000	0.000	0.000	3.274	0.000	2.056	0.000	0.000	0.000
TRINITY_DN1149490_c0_g1	0.000	0.000	0.000	0.000	0.000	0.000	0.000	0.000	0.000	0.000
TRINITY_DN1149492_c0_g1	0.000	0.000	0.000	0.000	0.000	0.000	0.000	0.000	0.000	0.000
TRINITY_DN1149494_c0_g1	0.000	0.000	0.000	0.000	0.000	0.000	0.000	0.000	0.478	0.398
TRINITY_DN1149496_c0_g1	0.000	0.000	0.000	0.000	0.000	2.353	0.000	0.000	0.000	0.000
TRINITY_DN1149498_c0_g1	2.034	0.000	0.000	0.000	0.000	0.000	0.000	0.000	0.000	1.658
TRINITY_DN114949_c0_g1	0.000	0.000	0.000	0.000	0.000	0.000	0.000	0.000	0.000	0.000
TRINITY_DN114949_c4_g1	5.186	0.000	0.000	0.000	0.000	0.000	0.000	0.000	5.185	0.000
TRINITY_DN11494_c0_g1	0.000	0.000	0.000	0.000	0.000	0.000	3.035	3.031	0.000	0.000
TRINITY_DN11494_c0_g2	0.542	1.938	0.000	0.978	0.000	0.000	0.000	3.052	0.000	1.576
TRINITY_DN11494_c2_g1	0.000	0.000	0.000	0.000	0.000	0.000	0.000	0.000	0.000	0.000
TRINITY_DN1149500_c0_g1	0.000	0.000	0.000	0.000	0.000	0.000	0.000	0.000	0.465	0.000
TRINITY_DN1149502_c0_g1	0.000	0.000	0.000	0.000	0.000	0.000	0.476	0.000	0.000	0.000
TRINITY_DN1149503_c0_g1	0.000	0.000	0.000	0.000	0.000	0.000	0.000	0.000	0.000	0.000
TRINITY_DN1149504_c0_g1	0.000	0.000	0.000	3.274	0.000	0.000	0.000	0.000	0.000	0.000
TRINITY_DN1149506_c0_g1	0.000	0.000	0.000	0.000	0.000	0.000	0.000	0.000	0.000	0.843
TRINITY_DN1149508_c0_g1	0.000	0.000	0.000	0.000	0.000	0.000	0.000	0.000	0.000	0.000
TRINITY_DN114950_c0_g2	0.000	0.000	0.000	0.000	0.000	0.000	0.000	0.000	0.000	0.515
TRINITY_DN114950_c0_g3	0.000	0.000	0.000	2.218	0.000	0.000	0.000	0.000	0.000	0.613
TRINITY_DN114950_c0_g4	0.372	0.000	0.000	0.000	0.000	0.543	0.345	0.000	0.000	0.000
TRINITY_DN114950_c0_g5	0.000	0.690	1.020	0.000	2.587	0.000	0.000	0.000	0.739	0.925
TRINITY_DN114950_c0_g7	0.542	0.000	0.000	0.829	0.000	0.000	0.246	0.000	0.544	0.220
TRINITY_DN114950_c1_g1	0.000	1.729	0.000	0.000	0.000	0.000	0.000	0.000	0.000	1.453
TRINITY_DN114950_c2_g1	0.000	0.000	0.000	0.000	0.000	0.000	0.000	0.000	0.000	0.000
TRINITY_DN114950_c4_g1	0.000	0.000	0.000	0.000	0.000	0.000	0.000	0.000	0.000	0.000
TRINITY_DN1149513_c0_g1	0.000	0.000	0.000	0.000	0.000	0.000	0.000	0.000	0.000	0.819
TRINITY_DN1149514_c0_g1	0.000	0.000	0.000	0.990	0.000	0.000	0.000	0.000	0.000	0.000
TRINITY_DN1149515_c0_g1	0.000	0.000	0.000	0.000	0.000	0.000	0.000	0.000	0.000	0.000
TRINITY_DN1149516_c0_g1	0.000	0.000	0.000	0.000	0.000	3.446	2.431	0.000	0.000	0.966
TRINITY_DN1149517_c0_g1	0.001	0.000	0.000	0.003	0.000	0.000	0.000	0.000	0.000	0.900
TRINITY_DN1149519_c0_g1	2.240	0.000	0.000	0.000	0.000	0.000	0.000	0.000	0.000	0.000
TRINITY_DN1149521_c0_g1	0.000	0.000	0.000	0.000	0.000	0.000	0.000	0.000	0.538	0.000
TRINITY_DN1149523_c0_g1	0.000	0.000	0.000	0.000	0.000	0.000	0.000	0.000	0.000	0.000
TRINITY_DN1149524_c0_g1	0.000	0.000	0.000	0.000	0.000	0.000	0.000	0.000	0.000	0.000
TRINITY_DN1149526_c0_g1	0.000	0.000	0.000	0.000	0.000	0.000	0.000	0.000	0.000	0.000
TRINITY_DN1149527_c0_g1	0.000	0.000	0.000	0.000	0.000	0.000	0.000	0.000	0.000	0.287
TRINITY_DN1149528_c0_g1	0.000	2.578	0.000	0.000	0.000	0.000	0.000	0.000	1.379	3.332
TRINITY_DN114952_c0_g1	0.000	0.000	0.000	0.000	0.000	0.000	0.000	0.000	0.502	0.000
TRINITY_DN1149531_c0_g1	0.000	0.000	1.168	0.000	0.000	0.000	0.000	0.000	0.422	0.353
TRINITY_DN1149532_c0_g1	0.000	0.000	0.000	0.000	0.000	0.000	1.055	0.000	0.000	0.432
TRINITY_DN1149533_c0_g1	0.000	0.000	0.000	3.069	0.000	0.000	0.000	0.000	0.000	0.850
TRINITY_DN1149535_c0_g1	0.000	0.000	0.000	2.674	0.000	0.000	0.000	0.000	0.000	0.000
TRINITY_DN1149537_c0_g1	0.000	0.000	0.000	0.000	0.000	0.000	0.000	0.000	0.000	0.000
TRINITY_DN1149538_c0_g1	0.000	0.251	0.000	0.000	0.000	0.000	0.000	0.000	0.000	1.440
TRINITY_DN1149539_c0_g1	0.000	0.000	0.000	0.000	0.000	0.000	0.000	0.000	0.000	0.000
TRINITY_DN114953_c0_g1	0.000	0.000	0.000	0.000	0.000	1.634	0.000	0.000	0.543	0.000
TRINITY_DN114953_c0_g3	0.000	0.000	0.000	0.000	0.000	0.000	4.999	0.000	0.000	0.000
TRINITY_DN114953_c1_g1	0.000	0.000	0.000	0.000	0.000	0.000	0.000	0.000	0.000	0.000
TRINITY_DN1149540_c0_g1	0.000	0.000	0.000	0.000	0.000	0.000	0.000	0.000	0.000	0.000
TRINITY_DN1149541_c0_g1	0.000	0.000	0.000	0.000	0.000	0.000	0.000	0.000	0.000	0.000
TRINITY_DN1149543_c0_g1	0.000	0.000	0.000	0.000	0.000	0.000	0.000	0.000	0.000	0.000
TRINITY_DN1149544_c0_g1	0.000	0.000	0.000	0.000	0.000	0.000	0.000	0.000	0.000	0.000
TRINITY_DN1149545_c0_g1	0.000	0.000	0.000	0.000	0.000	0.000	0.000	0.000	0.000	0.000
TRINITY_DN1149546_c0_g1	0.000	0.000	0.000	0.000	0.000	0.000	0.000	0.000	0.000	0.000
TRINITY_DN1149548_c0_g1	0.000	0.000	1.714	0.000	1.408	0.000	0.000	0.000	0.000	0.173
TRINITY_DN114954_c0_g1	4.918	0.000	0.000	7.151	0.000	0.000	0.000	0.000	0.000	0.000
TRINITY_DN114954_c2_g1	0.000	0.000	1.603	0.000	0.000	0.869	0.000	1.225	0.292	1.210
TRINITY_DN1149551_c0_g1	0.000	1.850	0.000	2.823	0.000	0.000	0.000	0.000	0.950	0.000
TRINITY_DN1149554_c0_g1	0.000	0.000	0.000	0.000	0.000	0.000	0.000	0.000	0.000	0.000
TRINITY_DN1149556_c0_g1	0.000	0.000	0.000	0.000	0.000	0.000	0.000	0.000	0.000	0.000
TRINITY_DN1149557_c0_g1	0.000	0.000	0.000	0.000	4.082	0.000	0.000	0.000	5.027	0.000
TRINITY_DN1149558_c0_g1	0.000	0.000	0.000	0.000	0.000	0.000	0.000	0.000	0.000	0.000
TRINITY_DN114955_c0_g1	0.000	0.000	0.000	0.000	0.000	0.000	0.000	0.000	0.000	0.000
TRINITY_DN1149560_c0_g1	0.798	0.346	0.000	0.000	0.000	0.000	0.000	0.000	0.000	0.974
TRINITY_DN1149561_c0_g1	0.000	0.000	0.000	0.000	0.000	0.000	3.618	0.000	0.000	2.162
TRINITY_DN1149564_c0_g1	0.000	0.000	0.000	0.000	0.823	0.000	0.472	0.000	0.000	0.203
TRINITY_DN1149565_c0_g1	0.000	0.000	0.000	0.000	0.000	0.000	0.000	0.000	0.000	0.000
TRINITY_DN1149566_c0_g1	0.000	0.000	0.000	0.000	0.000	0.000	0.000	0.000	0.000	0.000
TRINITY_DN1149567_c0_g1	2.072	0.000	0.000	0.000	0.000	0.000	4.250	4.133	0.000	0.000
TRINITY_DN1149568_c0_g1	0.000	0.000	0.000	0.000	0.000	0.000	0.000	0.000	0.000	0.000
TRINITY_DN114956_c0_g1	0.000	0.000	0.000	0.000	0.000	0.000	0.000	0.000	0.000	0.000
TRINITY_DN114956_c1_g1	0.000	0.000	0.000	0.000	0.000	0.000	0.000	0.000	0.000	0.000
TRINITY_DN1149570_c0_g1	0.000	0.000	0.000	0.000	0.000	0.000	0.000	0.000	0.000	0.000
TRINITY_DN1149571_c0_g1	0.000	0.000	0.000	0.000	0.000	0.000	0.000	0.000	3.087	0.000
TRINITY_DN1149573_c0_g1	0.000	0.000	0.000	0.000	0.000	0.000	0.000	0.000	0.276	0.228
TRINITY_DN1149578_c0_g1	0.000	0.000	0.000	0.000	0.000	0.000	0.000	0.000	0.226	0.372
TRINITY_DN1149579_c0_g1	0.000	0.000	0.000	0.000	0.000	0.000	0.000	0.000	0.000	0.000
TRINITY_DN1149580_c0_g1	0.000	0.000	0.000	0.000	0.000	0.000	0.000	0.000	0.000	0.696
TRINITY_DN1149582_c0_g1	0.000	0.000	0.000	0.000	0.000	0.000	0.000	0.000	0.000	0.050
TRINITY_DN1149584_c0_g1	0.000	0.000	0.000	0.000	0.000	0.000	0.000	0.000	0.000	0.000
TRINITY_DN1149587_c0_g1	0.000	0.000	0.000	0.000	0.000	0.000	0.000	0.000	0.000	0.000
TRINITY_DN1149588_c0_g1	0.000	0.000	0.000	0.000	0.000	0.000	0.000	0.000	0.000	0.000
TRINITY_DN1149589_c0_g1	0.000	0.000	0.000	0.000	0.000	0.000	1.055	0.000	0.000	0.000
TRINITY_DN114958_c1_g1	0.000	0.000	0.000	0.000	0.000	0.000	0.000	0.000	0.000	0.000
TRINITY_DN1149590_c0_g1	2.073	0.000	0.000	0.000	0.000	0.000	0.000	0.000	0.000	0.000
TRINITY_DN1149593_c0_g1	0.000	0.000	0.000	0.000	0.000	0.000	0.000	0.000	0.000	0.000
TRINITY_DN1149594_c0_g1	0.000	0.000	0.000	0.000	0.000	0.000	0.000	0.000	0.000	0.000
TRINITY_DN1149595_c0_g1	0.000	0.000	0.000	0.000	0.000	0.000	0.000	0.000	0.000	0.000
TRINITY_DN1149597_c0_g1	0.000	0.000	0.000	0.000	0.000	0.000	0.000	0.000	0.000	0.000
TRINITY_DN1149598_c0_g1	0.000	0.000	0.000	0.000	0.000	0.000	0.000	0.000	0.000	0.000
TRINITY_DN114959_c0_g1	0.000	1.230	0.000	0.000	2.095	0.000	0.000	0.000	1.891	0.000
TRINITY_DN11495_c0_g1	36.971	51.998	35.378	37.863	44.726	44.650	64.441	43.413	55.515	58.031
TRINITY_DN11495_c1_g1	1.498	0.299	1.141	1.117	0.124	0.000	0.194	0.173	0.328	0.150
TRINITY_DN11495_c2_g1	0.000	0.000	0.000	0.000	0.000	0.000	0.000	0.000	0.000	0.000
TRINITY_DN11495_c3_g1	0.000	0.000	0.000	0.000	0.000	0.000	0.000	0.000	0.000	0.966
TRINITY_DN1149601_c0_g1	0.000	2.289	0.000	0.000	0.000	0.000	0.000	0.000	0.589	0.979
TRINITY_DN1149602_c0_g1	1.114	0.000	0.000	0.000	0.000	0.000	0.000	0.000	0.000	0.000
TRINITY_DN1149603_c0_g1	0.000	0.000	0.000	0.000	0.000	0.000	0.000	0.000	0.000	0.000
TRINITY_DN1149604_c0_g1	0.000	0.912	0.695	0.000	1.705	0.000	0.000	0.000	0.255	0.000
TRINITY_DN1149606_c0_g1	0.000	0.000	0.000	1.633	0.000	1.618	0.000	0.000	0.538	0.895
TRINITY_DN1149609_c0_g1	2.775	0.000	0.000	0.000	0.000	0.000	0.000	0.000	0.000	0.000
TRINITY_DN114960_c0_g1	0.000	0.000	0.000	0.000	0.000	0.000	0.222	0.000	0.000	0.000
TRINITY_DN114960_c0_g2	0.630	0.527	0.000	0.000	0.000	0.000	0.000	0.000	0.317	0.256
TRINITY_DN114960_c0_g3	0.000	0.000	0.000	0.000	0.000	0.000	0.000	0.000	0.000	0.000
TRINITY_DN114960_c1_g1	0.000	0.000	0.000	0.000	0.000	0.000	0.000	0.000	0.000	0.000
TRINITY_DN114960_c1_g2	0.000	2.355	0.000	0.000	12.015	0.000	0.000	0.000	0.000	2.000
TRINITY_DN114960_c5_g1	0.000	0.000	0.000	0.000	3.165	0.000	0.000	0.000	0.473	0.668
TRINITY_DN114960_c7_g1	0.000	0.000	0.000	0.000	0.000	0.000	0.000	0.000	0.000	0.000
TRINITY_DN1149610_c0_g1	0.000	0.000	0.000	0.000	0.000	0.000	0.000	0.000	0.000	0.000
TRINITY_DN1149611_c0_g1	0.000	0.000	0.000	0.000	0.000	0.000	0.000	0.000	0.000	0.000
TRINITY_DN1149613_c0_g1	0.000	0.000	0.000	0.000	0.000	0.000	0.000	0.000	0.000	0.000
TRINITY_DN1149614_c0_g1	0.000	0.000	0.000	0.000	0.000	0.000	0.000	0.000	0.000	2.137
TRINITY_DN1149617_c0_g1	0.000	0.000	0.000	0.000	0.000	0.000	0.000	0.000	0.000	0.000
TRINITY_DN1149619_c0_g1	0.000	0.576	0.000	0.000	0.000	1.874	0.000	0.000	0.000	0.261
TRINITY_DN114961_c0_g1	0.000	0.000	0.000	0.000	0.000	0.000	0.000	0.000	0.000	0.000
TRINITY_DN114961_c10_g1	0.000	3.747	0.000	2.868	0.000	0.000	0.000	0.000	0.000	0.000
TRINITY_DN114961_c12_g1	0.000	0.000	0.000	0.000	0.000	0.000	0.000	0.000	0.000	0.000
TRINITY_DN114961_c1_g1	0.000	0.000	0.000	0.000	0.000	0.000	0.000	0.000	0.000	0.000
TRINITY_DN114961_c1_g2	0.000	0.000	3.781	0.000	0.000	0.000	0.920	0.000	0.000	0.380
TRINITY_DN114961_c3_g1	0.000	2.118	0.000	0.000	0.000	0.000	0.000	0.000	0.000	0.000
TRINITY_DN114961_c4_g1	0.000	0.000	0.000	0.000	0.000	0.000	0.000	0.000	0.000	0.000
TRINITY_DN114961_c5_g1	2.212	1.158	0.000	4.470	1.465	0.000	0.000	3.086	1.462	2.341
TRINITY_DN114961_c6_g1	0.000	0.000	0.000	0.000	0.000	0.000	0.000	0.000	0.000	0.000
TRINITY_DN114961_c7_g1	0.000	0.000	0.000	0.000	0.000	0.000	0.000	0.000	0.000	0.000
TRINITY_DN1149620_c0_g1	0.000	0.000	0.000	0.000	0.000	0.000	1.626	0.000	0.000	0.000
TRINITY_DN1149623_c0_g1	0.000	0.000	0.000	0.000	0.000	0.000	0.000	0.000	0.292	0.000
TRINITY_DN1149625_c0_g1	0.000	0.000	0.000	3.174	1.736	0.000	0.000	0.000	0.000	0.434
TRINITY_DN1149626_c0_g1	1.635	0.000	0.000	0.000	0.000	0.000	0.000	0.000	0.000	0.000
TRINITY_DN1149627_c0_g1	0.619	0.000	0.000	0.000	0.000	0.909	0.000	0.000	0.000	0.000
TRINITY_DN1149628_c0_g1	0.000	0.000	0.000	0.000	0.000	0.000	0.000	0.000	0.000	0.000
TRINITY_DN114962_c0_g1	0.486	0.392	0.000	0.796	1.734	0.000	0.828	0.531	0.516	1.003
TRINITY_DN114962_c0_g3	0.000	0.000	0.000	1.113	0.000	0.000	0.000	0.000	0.000	0.304
TRINITY_DN114962_c2_g1	0.000	0.000	0.000	0.000	0.000	0.000	0.000	0.000	0.000	0.159
TRINITY_DN1149631_c0_g1	0.000	0.000	0.000	0.000	0.000	0.000	0.000	0.000	0.000	0.000
TRINITY_DN1149632_c0_g1	0.000	0.000	0.000	0.000	0.000	0.000	0.000	0.000	0.000	0.000
TRINITY_DN1149633_c0_g1	0.000	0.000	0.000	0.000	0.000	0.000	0.000	0.000	0.000	0.000
TRINITY_DN1149634_c0_g1	0.000	0.000	0.000	0.000	0.000	0.000	1.964	0.000	0.000	0.000
TRINITY_DN1149635_c0_g1	0.000	0.000	0.000	0.000	0.000	0.000	0.000	0.000	0.000	0.000
TRINITY_DN1149636_c0_g1	0.000	0.000	0.000	0.000	0.000	0.000	0.000	0.000	0.000	0.317
TRINITY_DN1149638_c0_g1	0.000	1.100	1.571	0.000	0.000	0.000	0.000	0.000	0.567	0.943
TRINITY_DN1149639_c0_g1	0.000	0.000	0.000	0.000	0.000	0.000	0.000	0.000	0.000	0.000
TRINITY_DN114963_c0_g1	0.834	0.000	0.000	0.000	0.000	0.000	0.000	0.000	0.000	0.000
TRINITY_DN114963_c1_g1	0.000	0.000	0.000	0.000	0.000	0.000	0.000	0.000	0.000	0.000
TRINITY_DN1149640_c0_g1	0.000	0.000	0.000	0.000	0.000	0.000	0.000	0.000	0.000	0.000
TRINITY_DN1149641_c0_g1	0.000	0.000	0.000	0.000	0.000	0.000	0.000	0.000	0.000	0.160
TRINITY_DN1149644_c0_g1	0.000	0.000	0.000	0.000	0.000	0.000	0.000	3.799	0.000	0.000
TRINITY_DN1149645_c0_g1	0.000	0.000	0.000	0.000	0.000	0.000	0.000	0.000	0.762	0.252
TRINITY_DN1149646_c0_g1	0.000	0.000	0.000	0.000	0.000	0.000	0.000	0.000	0.000	0.338
TRINITY_DN1149647_c0_g1	0.000	0.000	0.000	0.000	0.000	0.000	0.000	0.000	0.000	0.000
TRINITY_DN1149648_c0_g1	0.000	0.000	0.000	0.000	0.000	0.000	0.000	0.000	0.000	0.000
TRINITY_DN1149649_c0_g1	0.000	0.000	0.000	0.000	0.000	0.000	0.000	0.000	0.000	0.000
TRINITY_DN114964_c0_g1	0.000	0.000	0.000	0.000	0.000	0.000	0.000	0.000	0.000	0.000
TRINITY_DN114964_c0_g2	0.000	0.000	0.000	0.000	0.000	0.000	0.000	0.000	0.000	0.000
TRINITY_DN1149650_c0_g1	0.000	0.000	0.000	0.000	0.000	0.000	0.000	0.000	0.695	0.000
TRINITY_DN1149651_c0_g1	0.000	0.000	0.000	0.000	0.000	0.000	0.000	0.000	0.000	0.000
TRINITY_DN1149657_c0_g1	0.000	0.000	0.000	0.000	0.000	0.000	0.000	1.574	0.000	0.932
TRINITY_DN1149658_c0_g1	0.000	0.000	0.000	0.000	0.000	0.000	0.000	0.000	0.000	0.673
TRINITY_DN114965_c0_g2	0.000	0.000	0.000	0.000	0.649	0.000	0.729	0.804	0.000	0.160
TRINITY_DN114965_c1_g1	0.000	0.000	0.000	0.000	0.000	0.000	0.000	0.000	0.000	0.000
TRINITY_DN1149660_c0_g1	0.000	0.000	0.000	0.000	0.000	0.000	0.000	0.000	0.000	0.000
TRINITY_DN1149661_c0_g1	0.000	0.000	0.000	2.974	0.000	0.000	0.000	0.000	0.000	0.000
TRINITY_DN1149662_c0_g1	0.000	0.000	0.000	0.000	0.000	0.000	0.000	0.000	0.000	0.000
TRINITY_DN1149663_c0_g1	0.000	1.158	0.000	0.000	0.000	0.000	1.223	0.000	0.000	0.000
TRINITY_DN1149664_c0_g1	0.000	0.000	0.000	0.000	0.000	0.000	0.000	0.000	1.093	0.000
TRINITY_DN1149665_c0_g1	0.000	0.000	0.000	0.000	0.000	0.000	0.000	0.000	0.000	0.721
TRINITY_DN1149666_c0_g1	0.000	0.000	0.000	0.000	0.000	0.000	0.000	0.000	0.000	0.000
TRINITY_DN1149668_c0_g1	0.000	0.000	0.000	0.000	0.000	0.000	0.000	0.000	3.026	0.000
TRINITY_DN1149669_c0_g1	0.000	0.000	0.000	0.000	0.000	0.000	0.000	0.000	0.000	0.000
TRINITY_DN114966_c1_g1	0.794	1.467	0.000	0.000	1.309	1.174	0.000	0.000	1.686	0.754
TRINITY_DN1149672_c0_g1	0.000	0.000	0.000	0.000	0.000	0.000	0.000	0.000	0.000	3.032
TRINITY_DN1149678_c0_g1	0.000	0.000	0.000	0.000	0.000	0.000	0.000	0.000	0.000	0.000
TRINITY_DN114967_c0_g1	0.000	0.000	0.000	0.000	0.000	0.000	0.000	0.000	0.000	1.030
TRINITY_DN1149680_c0_g1	0.000	0.000	0.000	0.000	0.000	0.000	0.000	0.000	0.000	0.000
TRINITY_DN1149681_c0_g1	0.000	0.000	0.000	0.000	0.000	0.000	0.000	0.000	0.000	0.000
TRINITY_DN1149683_c0_g1	0.000	0.000	0.000	0.000	0.000	0.000	0.000	0.000	0.000	0.397
TRINITY_DN1149684_c0_g1	0.000	0.000	0.000	0.000	0.000	0.000	0.000	0.000	0.000	0.000
TRINITY_DN1149687_c0_g1	0.000	0.000	0.000	0.000	0.000	0.000	0.000	0.000	0.000	0.000
TRINITY_DN1149688_c0_g1	1.137	0.000	0.000	0.000	0.000	0.000	0.000	0.000	0.000	0.466
TRINITY_DN114968_c0_g1	1.558	0.000	0.000	0.000	0.000	0.000	0.000	0.000	0.000	0.000
TRINITY_DN114968_c2_g1	0.000	0.000	0.000	0.000	0.000	0.000	0.000	0.000	0.000	0.000
TRINITY_DN114968_c3_g1	0.000	0.000	0.000	0.000	0.000	1.097	0.000	0.000	0.366	0.305
TRINITY_DN114968_c4_g1	0.000	0.000	0.000	0.000	0.000	0.000	0.000	0.000	0.000	0.000
TRINITY_DN1149690_c0_g1	0.000	0.000	0.000	0.000	0.000	0.000	2.219	0.000	0.000	0.309
TRINITY_DN1149691_c0_g1	0.000	0.591	0.000	0.000	0.000	0.000	0.000	0.000	0.000	0.534
TRINITY_DN1149692_c0_g1	0.000	0.885	0.000	0.000	0.000	0.000	0.000	0.000	0.000	0.000
TRINITY_DN1149695_c0_g1	0.000	0.000	0.000	0.000	0.000	0.000	0.000	0.000	0.784	0.647
TRINITY_DN11496_c0_g1	0.000	0.000	0.000	0.000	0.000	0.000	0.000	0.000	0.000	0.000
TRINITY_DN11496_c0_g2	2.176	0.000	0.000	0.000	0.000	0.000	0.000	0.000	0.000	0.808
TRINITY_DN11496_c0_g3	0.000	0.000	4.050	0.000	0.000	0.479	0.302	0.000	0.164	0.133
TRINITY_DN1149704_c0_g1	0.000	0.000	0.000	0.000	0.000	0.000	0.000	0.000	0.000	0.000
TRINITY_DN1149707_c0_g1	0.000	0.000	0.000	0.000	0.000	0.000	0.000	0.000	0.142	0.115
TRINITY_DN1149708_c0_g1	1.048	0.000	0.000	0.000	0.000	0.000	0.000	0.000	0.000	0.000
TRINITY_DN1149710_c0_g1	0.000	0.000	0.000	0.000	0.000	0.000	0.000	0.000	0.000	0.000
TRINITY_DN1149711_c0_g1	0.000	0.000	0.000	1.673	0.000	0.000	0.000	1.144	0.000	0.452
TRINITY_DN1149712_c0_g1	0.000	0.000	0.000	0.000	0.000	0.000	0.000	0.000	0.000	0.000
TRINITY_DN1149715_c0_g1	0.000	0.000	0.000	1.867	1.024	0.000	1.199	0.000	0.000	0.000
TRINITY_DN1149716_c0_g1	0.000	0.000	0.000	0.000	0.000	3.930	1.350	0.000	0.000	3.273
TRINITY_DN1149718_c0_g1	0.000	0.000	0.000	0.000	0.000	0.000	0.000	0.000	0.000	0.000
TRINITY_DN114971_c0_g1	0.000	0.000	0.000	0.000	0.000	0.000	0.000	0.000	0.000	1.011
TRINITY_DN1149720_c0_g1	0.000	0.000	0.000	0.000	0.000	0.000	0.000	0.000	0.000	0.000
TRINITY_DN1149721_c0_g1	0.000	0.000	0.000	0.000	0.000	0.000	0.000	0.000	0.000	0.000
TRINITY_DN1149722_c0_g1	0.000	0.000	0.000	0.000	0.000	1.229	0.000	0.000	0.000	0.000
TRINITY_DN1149723_c0_g1	0.000	0.000	0.000	0.000	0.000	0.000	0.000	0.000	0.000	0.000
TRINITY_DN1149725_c0_g1	0.000	0.000	0.000	0.000	0.000	0.000	0.000	0.000	0.000	0.000
TRINITY_DN1149727_c0_g1	0.000	0.000	0.000	0.000	0.000	0.000	0.000	0.000	0.000	0.000
TRINITY_DN1149729_c0_g1	0.000	0.000	0.000	0.000	0.000	0.000	0.000	0.000	0.000	0.000
TRINITY_DN114972_c0_g1	0.000	0.000	0.000	0.000	0.000	0.000	0.000	0.000	0.000	0.476
TRINITY_DN1149731_c0_g1	0.827	0.000	0.000	0.000	0.000	0.000	0.000	0.000	0.000	0.000
TRINITY_DN1149732_c0_g1	0.000	0.449	0.686	0.000	1.682	0.000	0.483	0.000	0.000	0.207
TRINITY_DN1149733_c0_g1	0.000	0.000	0.000	0.000	0.000	0.000	0.000	0.000	0.000	0.000
TRINITY_DN1149734_c0_g1	0.000	0.000	0.000	0.000	0.000	0.000	0.000	0.000	0.000	0.000
TRINITY_DN1149737_c0_g1	0.000	0.000	0.000	0.000	0.000	0.000	0.000	0.000	0.000	0.804
TRINITY_DN1149739_c0_g1	1.085	0.000	0.000	0.000	0.000	0.000	1.090	4.494	0.000	0.000
TRINITY_DN114973_c1_g1	0.000	0.607	0.000	0.000	0.000	0.000	0.000	0.000	0.329	0.274
TRINITY_DN114973_c2_g1	0.000	0.000	0.000	0.000	0.000	0.000	0.000	0.000	0.000	0.000
TRINITY_DN114973_c3_g1	0.161	0.000	0.000	0.742	1.099	0.468	0.429	0.000	0.163	0.458
TRINITY_DN1149741_c0_g1	0.000	0.000	0.000	0.000	0.000	0.000	0.000	8.266	0.000	0.000
TRINITY_DN1149742_c0_g1	0.000	0.000	0.000	0.000	0.000	0.000	0.571	0.000	0.584	0.000
TRINITY_DN1149744_c0_g1	0.000	0.000	0.000	0.000	0.000	0.000	0.000	0.000	0.000	0.000
TRINITY_DN1149745_c0_g1	0.000	0.000	0.000	0.000	0.000	0.000	0.000	0.000	0.000	0.000
TRINITY_DN1149747_c0_g1	0.000	0.000	0.000	0.000	0.000	0.000	0.000	0.000	0.000	0.000
TRINITY_DN1149748_c0_g1	0.000	0.000	0.000	0.000	4.637	0.000	0.000	0.000	1.399	0.000
TRINITY_DN1149749_c0_g1	0.000	0.000	0.000	0.000	0.000	0.000	0.000	0.000	0.000	0.000
TRINITY_DN114974_c0_g1	0.000	0.000	0.000	0.000	0.000	0.000	0.000	0.000	0.000	0.000
TRINITY_DN114974_c0_g2	0.000	0.000	0.000	0.672	0.000	0.000	0.000	0.000	0.000	0.337
TRINITY_DN114974_c1_g1	0.000	0.000	0.000	1.596	0.000	0.000	0.000	0.000	0.371	0.000
TRINITY_DN1149751_c0_g1	0.000	0.000	0.000	0.000	0.000	0.000	0.000	0.000	0.433	0.362
TRINITY_DN1149752_c0_g1	0.000	0.000	0.000	0.000	0.000	0.000	0.000	0.000	0.000	0.542
TRINITY_DN1149753_c0_g1	0.000	0.000	0.000	0.000	0.949	0.000	0.000	0.000	0.283	0.234
TRINITY_DN1149757_c0_g1	0.000	1.798	0.000	0.000	0.000	0.000	0.000	0.000	0.000	0.000
TRINITY_DN114975_c0_g1	4.293	1.408	3.733	1.224	2.516	2.058	2.714	2.533	2.111	2.374
TRINITY_DN114975_c2_g1	2.016	1.948	0.000	0.000	0.000	2.935	0.000	0.000	1.003	0.000
TRINITY_DN1149760_c0_g1	0.000	0.000	0.000	0.000	0.000	0.000	0.000	0.000	0.000	0.000
TRINITY_DN1149762_c0_g1	0.000	2.128	0.000	0.000	0.000	0.000	0.000	0.000	0.000	0.000
TRINITY_DN1149765_c0_g1	0.000	0.000	0.000	0.000	0.000	0.000	1.936	0.000	0.000	0.398
TRINITY_DN1149768_c0_g1	1.678	0.000	0.000	0.000	0.000	0.000	0.000	0.000	0.000	0.000
TRINITY_DN114976_c0_g1	2.113	5.824	0.000	0.000	0.000	6.066	1.025	0.000	0.000	0.839
TRINITY_DN114976_c0_g3	0.000	0.000	0.000	0.000	0.000	0.000	0.000	0.000	0.000	0.000
TRINITY_DN1149772_c0_g1	0.000	0.000	0.000	0.000	0.000	0.000	0.000	0.000	0.000	0.000
TRINITY_DN1149773_c0_g1	0.000	0.000	0.000	0.000	0.000	3.356	0.000	0.000	0.000	0.000
TRINITY_DN1149775_c0_g1	0.000	0.000	0.000	0.000	0.000	0.000	0.000	0.000	0.000	0.000
TRINITY_DN1149776_c0_g1	0.000	0.000	0.000	0.000	0.000	0.000	0.000	0.000	0.000	0.000
TRINITY_DN1149777_c0_g1	0.000	0.000	0.000	0.000	0.000	0.000	0.000	0.000	0.000	0.000
TRINITY_DN1149779_c0_g1	0.000	0.000	3.468	0.000	0.000	0.000	0.000	0.000	0.000	0.000
TRINITY_DN114977_c0_g1	0.000	1.595	0.000	0.000	0.000	0.000	0.000	0.000	0.000	0.000
TRINITY_DN114977_c0_g2	0.000	0.000	0.000	0.000	0.000	0.000	0.000	0.000	1.715	0.000
TRINITY_DN114977_c1_g2	0.000	0.000	0.000	0.000	2.107	0.000	0.000	0.000	0.000	0.000
TRINITY_DN1149781_c0_g1	0.000	0.000	1.083	0.000	0.000	0.000	0.000	0.000	0.000	0.000
TRINITY_DN1149782_c0_g1	0.000	0.000	0.000	2.049	0.000	0.000	0.000	0.000	0.000	0.000
TRINITY_DN1149783_c0_g1	0.000	0.000	0.000	0.000	0.000	0.000	0.000	0.000	3.031	0.503
TRINITY_DN1149784_c0_g1	0.000	0.000	0.000	0.000	0.000	0.000	0.000	0.000	0.000	0.000
TRINITY_DN1149785_c0_g1	0.000	0.000	0.000	0.000	0.000	0.000	0.000	0.000	0.000	0.000
TRINITY_DN1149786_c0_g1	0.000	0.000	0.000	0.000	0.000	0.000	0.000	0.000	0.000	0.000
TRINITY_DN1149789_c0_g1	0.000	0.000	0.000	0.000	0.000	0.000	0.000	0.000	0.000	0.000
TRINITY_DN1149790_c0_g1	0.000	1.589	0.000	0.000	0.000	0.000	0.000	0.000	0.000	0.351
TRINITY_DN1149791_c0_g1	0.000	0.000	0.000	0.000	0.000	0.000	0.000	0.000	0.867	0.711
TRINITY_DN1149793_c0_g1	0.000	0.000	0.000	0.000	0.000	0.000	0.000	3.567	0.000	0.000
TRINITY_DN1149794_c0_g1	0.000	2.492	0.000	0.000	0.000	0.000	0.000	0.000	0.000	0.000
TRINITY_DN1149795_c0_g1	0.000	0.000	0.000	0.000	0.000	0.000	0.000	1.628	0.000	0.000
TRINITY_DN1149796_c0_g1	0.000	0.000	0.000	1.587	0.000	0.000	0.000	0.000	0.000	0.434
TRINITY_DN1149797_c0_g1	0.000	0.000	0.000	0.000	0.000	0.000	0.000	0.000	0.258	0.308
TRINITY_DN11497_c0_g1	0.000	1.901	1.156	0.000	1.800	2.948	2.706	1.082	1.325	0.886
TRINITY_DN11497_c0_g3	0.005	0.180	0.715	0.000	0.855	0.517	0.000	2.063	0.391	0.354
TRINITY_DN11497_c0_g4	0.000	0.000	0.000	0.000	0.000	0.000	0.000	0.000	0.853	0.700
TRINITY_DN11497_c0_g5	0.267	0.000	0.000	0.000	0.057	0.000	0.000	0.000	0.124	0.000
TRINITY_DN11497_c1_g2	2.760	5.951	6.563	1.904	4.122	5.340	5.808	4.963	9.752	7.482
TRINITY_DN11497_c1_g3	9.306	3.034	3.532	6.468	5.756	4.600	7.519	2.547	2.972	5.202
TRINITY_DN11497_c1_g4	2.691	2.716	3.864	4.256	2.457	2.784	4.018	2.504	3.658	3.123
TRINITY_DN1149802_c0_g1	0.000	0.000	0.000	0.000	7.097	2.961	0.000	0.000	0.000	1.229
TRINITY_DN1149803_c0_g1	0.000	0.000	0.000	0.000	0.000	0.000	0.000	0.000	0.000	0.000
TRINITY_DN1149804_c0_g1	0.000	0.000	0.000	0.000	0.000	0.000	0.000	0.000	0.887	0.000
TRINITY_DN1149806_c0_g1	0.000	0.000	0.000	0.000	0.000	0.000	0.000	0.000	0.789	0.652
TRINITY_DN1149808_c0_g1	0.000	0.000	0.000	0.000	0.000	0.000	0.000	0.000	0.000	0.000
TRINITY_DN1149809_c0_g1	0.000	0.000	0.000	0.000	0.000	0.000	0.000	0.000	0.000	0.000
TRINITY_DN114980_c0_g1	0.000	0.000	0.000	0.000	0.000	0.000	0.000	0.000	0.000	2.139
TRINITY_DN1149810_c0_g1	0.000	1.042	0.000	0.000	0.000	0.586	0.000	0.000	0.000	0.163
TRINITY_DN1149812_c0_g1	0.335	0.000	0.000	0.000	0.000	0.000	0.000	0.000	0.000	0.544
TRINITY_DN1149815_c0_g1	0.000	0.000	0.000	0.000	0.000	0.000	0.000	0.000	0.000	0.000
TRINITY_DN1149816_c0_g1	0.000	0.000	0.000	0.000	0.000	0.000	0.000	0.000	0.000	0.562
TRINITY_DN1149818_c0_g1	0.000	0.000	0.000	0.000	0.000	0.000	0.000	0.000	0.000	0.492
TRINITY_DN1149819_c0_g1	0.000	0.000	0.000	0.000	0.634	0.000	0.000	0.000	0.000	0.155
TRINITY_DN114981_c0_g1	0.289	0.737	0.388	0.000	0.963	0.842	0.791	0.529	0.000	0.352
TRINITY_DN114981_c0_g2	0.000	0.000	0.000	0.875	0.000	0.417	0.000	0.652	0.000	0.211
TRINITY_DN1149820_c0_g1	0.000	0.000	0.000	0.000	0.000	0.000	1.870	0.000	0.000	0.744
TRINITY_DN1149822_c0_g1	0.000	0.000	0.000	0.000	0.000	0.000	0.000	0.000	0.000	0.942
TRINITY_DN1149823_c0_g1	0.000	0.000	0.000	0.000	0.000	0.000	0.000	0.000	0.654	0.000
TRINITY_DN1149826_c0_g1	0.000	0.000	0.000	0.000	0.000	0.000	0.000	0.000	0.000	0.000
TRINITY_DN1149829_c0_g1	1.613	0.000	2.205	0.000	2.636	0.000	0.000	0.000	2.400	0.000
TRINITY_DN114982_c0_g1	0.000	0.000	0.000	0.000	0.000	0.000	0.000	0.000	0.000	1.510
TRINITY_DN1149830_c0_g1	0.000	0.000	0.000	0.000	0.000	0.000	0.000	0.000	0.000	0.000
TRINITY_DN1149831_c0_g1	0.000	0.000	0.000	0.000	0.000	0.000	0.000	0.000	0.000	0.417
TRINITY_DN1149832_c0_g1	0.000	0.000	1.096	0.000	0.000	0.000	0.000	0.000	0.397	0.000
TRINITY_DN1149834_c0_g1	0.000	0.307	0.000	0.000	0.000	0.000	0.000	0.000	0.000	0.000
TRINITY_DN1149835_c0_g1	0.000	0.000	0.000	0.000	0.000	0.000	1.202	0.000	0.000	0.000
TRINITY_DN1149836_c0_g1	0.000	0.000	0.000	0.000	0.000	0.000	0.000	0.000	0.000	0.000
TRINITY_DN1149837_c0_g1	0.000	0.000	0.000	0.000	1.240	0.000	0.000	0.000	0.739	0.000
TRINITY_DN1149838_c0_g1	0.000	0.000	0.000	0.000	0.000	0.000	0.000	0.000	0.000	0.000
TRINITY_DN114983_c0_g1	0.000	0.000	0.000	0.000	0.000	0.000	0.000	0.000	0.000	0.000
TRINITY_DN1149840_c0_g1	0.000	0.000	0.000	0.000	0.000	0.000	0.000	0.000	0.000	0.000
TRINITY_DN1149844_c0_g1	0.000	0.000	0.000	0.000	0.000	0.000	0.000	0.000	0.000	0.000
TRINITY_DN1149845_c0_g1	0.000	0.000	0.000	0.000	0.000	0.000	0.000	0.000	0.000	0.000
TRINITY_DN1149846_c0_g1	0.000	0.000	0.000	0.000	0.000	0.000	0.000	0.000	0.000	0.373
TRINITY_DN1149847_c0_g1	0.000	0.000	0.000	0.000	0.000	0.000	0.000	0.000	0.800	0.000
TRINITY_DN1149848_c0_g1	0.000	0.844	0.000	0.000	0.000	0.000	0.226	0.000	0.000	0.102
TRINITY_DN1149849_c0_g1	0.000	0.000	0.000	0.000	0.000	0.000	0.000	0.000	0.000	0.000
TRINITY_DN114984_c0_g1	0.000	0.000	0.000	0.000	0.000	0.000	0.000	0.000	0.000	0.000
TRINITY_DN1149851_c0_g1	1.678	0.000	0.000	0.000	0.000	0.000	0.000	0.000	0.000	0.000
TRINITY_DN1149853_c0_g1	0.352	0.000	0.000	2.142	1.168	0.513	0.650	0.000	0.175	0.000
TRINITY_DN1149858_c0_g1	0.000	0.353	0.000	0.000	0.000	0.000	0.000	0.000	0.202	0.331
TRINITY_DN1149859_c0_g1	0.715	0.000	0.000	0.000	0.000	0.000	0.000	0.000	0.000	0.585
TRINITY_DN1149861_c0_g1	0.000	0.000	0.000	0.000	0.000	0.000	0.000	0.000	0.000	0.000
TRINITY_DN1149862_c0_g1	2.481	0.000	0.000	0.000	0.000	0.000	0.000	0.000	0.000	0.000
TRINITY_DN1149863_c0_g1	0.000	0.305	0.000	1.622	0.000	0.000	0.000	0.000	0.000	0.144
TRINITY_DN1149868_c0_g1	0.501	0.000	0.336	0.000	0.000	0.000	0.000	0.000	0.378	0.000
TRINITY_DN1149869_c0_g1	0.000	0.000	0.000	0.000	0.000	0.000	0.000	0.000	0.000	0.000
TRINITY_DN114986_c0_g1	0.000	0.000	0.000	0.000	0.000	0.000	0.000	0.000	0.000	0.000
TRINITY_DN114986_c0_g2	0.000	0.000	0.000	0.000	0.000	0.000	0.000	0.000	1.198	0.000
TRINITY_DN1149870_c0_g1	0.000	0.000	0.000	0.000	0.000	0.000	0.000	0.000	0.000	0.000
TRINITY_DN1149876_c0_g1	0.000	0.000	0.000	0.000	0.000	0.000	0.000	0.000	0.000	0.000
TRINITY_DN1149877_c0_g1	0.000	0.185	0.000	0.338	0.000	0.000	0.000	0.000	0.000	0.090
TRINITY_DN1149879_c0_g1	0.000	0.000	0.000	0.000	0.000	0.000	0.000	0.000	0.000	0.665
TRINITY_DN114987_c0_g1	0.000	0.000	0.000	0.000	0.000	0.000	0.000	0.000	0.000	0.000
TRINITY_DN114987_c1_g1	0.000	4.835	0.000	0.000	0.000	0.000	0.000	0.000	0.000	0.000
TRINITY_DN114987_c2_g1	0.000	0.352	0.000	0.000	0.000	0.000	0.000	0.000	0.000	1.062
TRINITY_DN114987_c2_g2	0.000	0.000	0.000	0.000	0.000	0.000	0.000	0.000	0.000	0.000
TRINITY_DN114987_c3_g1	0.000	0.000	0.000	0.000	0.000	0.000	0.000	0.000	0.000	0.000
TRINITY_DN1149880_c0_g1	0.000	0.000	0.000	0.000	0.000	0.000	0.000	0.000	0.000	0.000
TRINITY_DN1149881_c0_g1	0.000	0.000	0.000	0.000	0.000	0.000	0.000	0.000	0.000	0.000
TRINITY_DN1149882_c0_g1	0.000	0.000	0.000	0.000	0.000	0.000	0.000	0.000	0.000	1.962
TRINITY_DN1149884_c0_g1	0.000	0.000	0.000	0.000	0.000	0.000	0.000	0.000	0.000	0.000
TRINITY_DN1149886_c0_g1	0.000	0.000	0.000	0.000	0.000	0.000	0.000	0.000	0.000	0.000
TRINITY_DN1149887_c0_g1	0.000	0.000	0.000	0.000	2.689	0.000	0.000	0.000	2.454	0.000
TRINITY_DN1149888_c0_g1	0.000	2.221	0.000	0.000	0.000	0.000	0.000	0.000	0.393	0.000
TRINITY_DN1149891_c0_g1	0.000	0.000	0.000	0.000	0.000	0.000	0.000	0.000	0.957	0.000
TRINITY_DN1149893_c0_g1	0.000	2.315	0.000	0.000	0.000	0.000	0.000	0.000	0.000	0.000
TRINITY_DN1149894_c0_g1	0.000	0.451	0.000	0.000	0.000	0.000	0.000	0.000	0.000	0.208
TRINITY_DN1149895_c0_g1	0.000	0.000	0.000	0.000	0.000	0.000	0.911	0.000	0.000	0.000
TRINITY_DN1149896_c0_g1	0.000	0.000	0.000	0.000	0.000	0.000	0.000	0.000	0.000	0.000
TRINITY_DN1149899_c0_g1	0.000	0.000	0.000	0.000	2.602	0.000	0.000	0.000	0.000	1.303
TRINITY_DN114989_c0_g1	1.571	0.000	0.000	0.000	0.000	0.000	1.602	0.000	0.000	0.000
TRINITY_DN114989_c1_g1	2.711	2.372	0.000	0.189	2.027	0.893	0.217	0.000	0.187	0.706
TRINITY_DN114989_c1_g3	0.000	0.855	0.000	0.000	0.000	0.000	0.000	0.000	0.000	0.000
TRINITY_DN114989_c1_g5	0.809	0.000	0.000	0.000	0.000	0.000	0.000	0.000	0.201	0.165
TRINITY_DN114989_c2_g1	0.000	0.000	0.000	0.000	0.000	0.000	0.000	0.000	0.000	0.353
TRINITY_DN114989_c3_g1	0.000	0.000	0.000	0.000	0.000	0.000	0.000	0.000	0.000	0.000
TRINITY_DN114989_c6_g1	0.000	0.000	0.000	0.000	0.000	0.000	0.000	0.000	0.000	0.000
TRINITY_DN114989_c7_g1	0.000	0.000	0.000	0.000	0.000	0.000	0.000	0.000	0.000	0.000
TRINITY_DN11498_c0_g1	0.000	0.000	0.000	0.000	0.000	0.000	0.000	0.000	0.921	0.000
TRINITY_DN11498_c2_g1	0.000	0.000	0.000	3.988	0.000	0.000	2.735	0.000	0.000	1.100
TRINITY_DN11498_c4_g1	0.000	0.000	0.000	0.000	0.000	0.000	0.000	0.000	0.000	0.000
TRINITY_DN11498_c5_g1	1.561	0.000	0.000	0.000	0.000	0.000	0.000	0.000	0.000	0.000
TRINITY_DN11498_c8_g1	0.000	0.000	0.000	0.000	0.000	0.000	0.000	0.000	0.000	0.000
TRINITY_DN1149900_c0_g1	0.000	0.000	0.000	0.000	0.000	0.000	0.000	0.000	0.000	0.186
TRINITY_DN1149901_c0_g1	0.000	0.000	0.000	0.000	0.000	0.000	0.000	0.000	0.000	1.030
TRINITY_DN1149902_c0_g1	0.000	0.000	0.000	0.000	5.378	0.000	0.000	0.000	0.000	0.000
TRINITY_DN1149903_c0_g1	0.742	0.678	1.004	0.000	0.000	0.000	0.000	0.000	0.000	0.000
TRINITY_DN1149905_c0_g1	0.000	0.000	0.000	0.000	0.000	0.000	0.000	0.000	0.000	0.000
TRINITY_DN1149906_c0_g1	0.000	1.014	0.000	0.000	0.000	0.000	0.000	0.000	0.000	0.000
TRINITY_DN1149907_c0_g1	0.000	2.442	0.000	2.617	1.437	0.000	0.000	0.000	0.000	0.000
TRINITY_DN1149908_c0_g1	0.000	0.000	0.000	0.000	0.000	0.000	0.000	0.000	0.000	0.000
TRINITY_DN1149909_c0_g1	0.000	0.000	0.000	0.000	0.000	0.000	0.000	0.000	0.000	0.000
TRINITY_DN114990_c0_g1	0.000	0.000	0.000	0.000	0.000	0.000	0.000	0.000	0.000	0.000
TRINITY_DN1149911_c0_g1	0.000	0.000	0.000	0.000	0.000	0.000	0.000	0.000	0.000	0.000
TRINITY_DN1149913_c0_g1	0.000	0.000	0.000	0.000	0.000	0.000	0.000	0.000	0.000	0.000
TRINITY_DN1149914_c0_g1	0.000	0.000	0.000	0.000	1.896	0.000	0.000	0.000	0.000	0.000
TRINITY_DN1149915_c0_g1	0.000	0.000	0.000	0.000	0.000	0.000	0.000	0.000	0.000	0.000
TRINITY_DN1149916_c0_g1	0.000	0.000	0.000	0.000	0.000	0.698	0.000	0.000	0.000	0.000
TRINITY_DN1149918_c0_g1	0.000	0.000	0.000	0.000	0.000	0.000	0.000	0.000	0.000	0.000
TRINITY_DN1149919_c0_g1	0.000	1.932	0.000	0.000	0.000	0.000	0.000	0.000	0.000	0.000
TRINITY_DN114991_c2_g1	0.000	0.000	0.000	0.000	0.000	0.000	0.000	0.000	0.000	0.000
TRINITY_DN114991_c2_g2	0.000	0.000	0.000	0.000	0.000	0.000	0.000	0.000	0.000	0.768
TRINITY_DN114991_c2_g3	0.000	0.000	0.000	0.000	0.000	0.000	0.000	0.000	0.000	0.000
TRINITY_DN114991_c5_g1	0.000	0.000	0.000	0.000	0.000	0.000	0.000	0.000	0.000	0.756
TRINITY_DN114991_c6_g1	0.000	0.000	0.000	0.000	0.000	0.000	0.000	0.000	0.195	0.000
TRINITY_DN114991_c7_g1	0.000	0.000	0.000	0.000	0.000	0.000	0.000	0.000	0.000	0.000
TRINITY_DN114991_c8_g1	0.535	0.000	0.000	0.000	0.000	0.000	2.040	0.000	0.000	0.218
TRINITY_DN1149921_c0_g1	0.000	0.000	0.000	0.000	0.000	0.000	0.000	0.000	0.000	0.000
TRINITY_DN1149923_c0_g1	0.695	0.000	0.000	0.000	0.000	0.000	0.000	0.000	0.341	0.000
TRINITY_DN1149924_c0_g1	0.000	0.000	0.000	0.000	0.000	0.000	0.000	0.000	2.513	0.000
TRINITY_DN1149926_c0_g1	0.000	0.000	0.000	0.000	0.000	0.000	0.000	0.000	0.000	0.000
TRINITY_DN1149927_c0_g1	0.617	0.556	0.000	0.000	0.000	0.000	0.000	0.000	0.000	0.000
TRINITY_DN1149930_c0_g1	0.000	0.000	0.000	0.000	0.000	0.000	0.000	0.000	0.000	0.417
TRINITY_DN1149932_c0_g1	0.000	0.000	0.000	0.000	0.000	0.000	0.000	0.000	0.000	0.000
TRINITY_DN1149937_c0_g1	0.000	0.000	0.000	0.000	0.000	0.000	0.000	0.000	0.000	0.000
TRINITY_DN1149938_c0_g1	0.000	0.000	0.000	0.000	0.000	0.812	0.000	0.000	0.000	0.904
TRINITY_DN1149939_c0_g1	0.000	0.000	0.000	0.000	0.000	0.000	0.000	0.000	1.363	0.000
TRINITY_DN114993_c0_g1	0.000	0.000	0.000	2.814	0.000	0.000	0.000	0.000	0.000	0.000
TRINITY_DN114993_c2_g1	0.000	0.000	0.000	0.000	2.453	0.000	1.527	0.000	0.741	0.000
TRINITY_DN114993_c2_g2	0.000	7.734	0.000	0.000	0.000	0.000	0.000	5.393	0.000	0.000
TRINITY_DN114993_c2_g3	0.000	0.000	3.540	0.000	0.000	0.000	0.000	0.000	1.296	0.000
TRINITY_DN114993_c3_g2	0.000	0.000	0.000	0.000	0.000	0.000	0.000	0.000	0.000	0.000
TRINITY_DN114993_c5_g1	0.000	0.000	0.000	0.000	0.000	0.000	0.000	0.000	0.000	0.000
TRINITY_DN1149941_c0_g1	0.000	0.000	0.000	0.000	0.000	0.000	0.000	0.000	0.000	0.000
TRINITY_DN1149942_c0_g1	0.000	0.000	0.000	0.000	0.000	0.000	0.000	0.000	0.000	0.000
TRINITY_DN1149943_c0_g1	0.000	0.000	0.000	0.000	0.000	0.000	0.000	0.000	0.000	0.000
TRINITY_DN1149944_c0_g1	0.000	0.000	2.413	0.000	0.000	0.000	0.000	0.000	0.000	0.721
TRINITY_DN1149945_c0_g1	0.000	0.000	2.945	0.000	0.000	0.000	0.000	0.000	1.075	0.000
TRINITY_DN1149946_c0_g1	0.000	0.000	0.000	0.000	0.000	0.000	0.000	0.000	0.000	0.000
TRINITY_DN114994_c1_g1	0.000	0.000	0.000	0.000	0.000	0.000	0.000	0.000	1.093	0.000
TRINITY_DN114994_c1_g2	0.000	0.000	0.000	0.000	0.000	0.000	0.000	0.000	0.000	0.000
TRINITY_DN114994_c1_g3	0.000	0.000	0.000	4.765	0.000	0.000	0.000	0.000	0.000	0.000
TRINITY_DN114994_c8_g1	0.000	0.000	0.000	0.000	0.000	0.000	0.000	0.000	0.000	0.000
TRINITY_DN114994_c9_g1	0.000	0.000	0.000	0.000	0.000	0.000	0.000	0.000	0.000	0.000
TRINITY_DN1149951_c0_g1	0.000	0.000	0.000	0.000	0.000	0.000	0.000	0.000	0.000	0.000
TRINITY_DN1149954_c0_g1	0.665	1.204	0.000	1.000	0.000	0.000	1.938	0.000	0.327	0.000
TRINITY_DN1149955_c0_g1	2.386	0.000	0.000	0.000	0.000	0.000	0.000	0.000	0.000	0.000
TRINITY_DN1149956_c0_g1	0.000	0.000	0.000	0.000	0.000	0.000	0.000	0.000	0.000	0.000
TRINITY_DN114995_c0_g1	3.270	0.000	0.000	0.000	0.000	0.000	0.000	0.000	0.000	0.000
TRINITY_DN1149960_c0_g1	0.000	0.000	0.000	0.000	0.000	0.000	0.000	0.000	0.000	0.000
TRINITY_DN1149961_c0_g1	0.581	0.000	0.000	0.000	0.000	0.000	0.000	0.000	4.447	0.440
TRINITY_DN1149964_c0_g1	0.000	0.000	0.000	0.000	0.000	0.000	1.870	0.000	0.000	0.000
TRINITY_DN1149965_c0_g1	0.000	0.000	0.000	0.000	0.000	0.000	0.000	0.000	0.000	0.000
TRINITY_DN1149966_c0_g1	0.000	0.000	7.399	0.000	0.000	0.000	0.000	0.000	0.000	0.000
TRINITY_DN1149967_c0_g1	1.508	0.000	0.000	0.000	0.000	0.000	0.000	0.000	0.000	0.000
TRINITY_DN1149968_c0_g1	0.000	0.000	0.000	0.000	0.000	0.000	0.000	0.000	0.329	0.192
TRINITY_DN1149969_c0_g1	0.000	0.000	0.000	0.000	0.000	0.000	0.000	0.000	0.000	0.000
TRINITY_DN114996_c0_g1	0.000	0.000	0.000	0.000	0.000	0.000	0.000	0.000	1.282	0.000
TRINITY_DN1149970_c0_g1	0.879	0.000	0.000	1.320	0.000	0.000	0.000	0.000	0.000	0.362
TRINITY_DN1149973_c0_g1	1.008	0.468	0.000	0.000	0.000	0.000	0.000	0.000	0.000	0.000
TRINITY_DN1149976_c0_g1	0.000	0.000	0.000	0.000	0.000	0.000	0.000	0.000	0.731	0.000
TRINITY_DN1149977_c0_g1	0.000	0.000	0.000	0.000	0.000	0.000	0.000	0.000	0.000	0.000
TRINITY_DN1149978_c0_g1	1.085	1.036	0.000	0.000	1.782	0.000	0.000	0.000	0.535	0.000
TRINITY_DN1149979_c0_g1	0.000	0.000	0.000	0.000	0.000	0.000	0.000	0.000	0.000	0.000
TRINITY_DN1149981_c0_g1	0.000	0.000	0.000	0.000	0.000	0.000	0.000	0.000	0.957	0.785
TRINITY_DN1149982_c0_g1	0.000	0.000	0.000	0.000	0.000	0.000	0.000	0.000	0.000	0.000
TRINITY_DN1149983_c0_g1	0.000	0.000	0.000	0.000	0.000	0.000	0.000	0.000	0.000	0.000
TRINITY_DN1149984_c0_g1	0.000	0.000	0.000	0.000	0.000	1.373	0.000	0.000	0.000	0.000
TRINITY_DN1149985_c0_g1	0.000	0.000	0.000	0.000	0.000	0.000	0.000	0.000	0.000	0.000
TRINITY_DN1149987_c0_g1	0.000	0.000	0.000	0.000	1.182	0.000	0.000	0.000	0.000	0.000
TRINITY_DN1149988_c1_g1	0.000	0.000	0.000	0.000	0.000	0.000	0.000	0.000	0.000	0.000
TRINITY_DN1149989_c0_g1	0.000	0.000	0.000	0.000	0.000	0.000	0.000	0.000	0.000	0.000
TRINITY_DN114998_c0_g1	0.000	0.000	0.000	0.000	1.896	0.000	0.000	0.000	0.000	0.474
TRINITY_DN1149991_c0_g1	0.000	0.000	0.000	0.000	0.000	0.000	0.000	0.000	0.000	0.000
TRINITY_DN1149992_c0_g1	0.000	0.000	0.000	0.000	0.000	3.540	0.000	0.000	0.000	0.991
TRINITY_DN1149993_c0_g1	0.000	0.000	0.000	0.000	0.000	0.000	0.000	0.000	0.000	0.000
TRINITY_DN1149996_c0_g1	0.000	1.622	0.000	0.000	0.000	0.000	0.000	0.000	0.000	0.000
TRINITY_DN1149997_c0_g1	0.000	0.000	0.000	0.000	0.000	0.000	0.000	0.000	0.000	0.000
TRINITY_DN1149998_c0_g1	0.000	0.000	1.110	0.000	0.000	0.000	0.000	0.000	0.000	0.000
TRINITY_DN1149999_c0_g1	0.330	0.000	0.000	0.000	0.000	0.000	0.000	0.000	0.000	0.402
TRINITY_DN114999_c0_g1	0.000	0.000	0.000	0.000	0.000	0.000	0.000	0.000	0.000	0.000
TRINITY_DN11499_c0_g1	1.727	0.000	0.000	0.000	0.000	5.468	3.686	0.000	0.000	1.524
TRINITY_DN1149_c0_g1	2.045	2.713	2.619	4.187	4.229	0.066	0.864	0.000	3.214	2.673
TRINITY_DN1149_c10_g1	0.000	0.000	0.000	0.000	0.997	0.000	0.000	0.000	0.000	7.727
TRINITY_DN1149_c17_g1	0.000	0.000	0.000	0.000	0.000	0.000	0.000	0.000	0.907	0.744
TRINITY_DN1149_c1_g1	2.123	2.901	5.048	2.312	0.517	2.048	2.678	2.395	2.833	2.903
TRINITY_DN1149_c2_g1	0.602	0.106	0.172	2.748	2.896	2.511	0.000	3.169	4.283	4.602
TRINITY_DN1149_c3_g1	7.833	5.308	2.919	6.855	5.293	7.644	8.210	4.880	8.928	6.972
TRINITY_DN1149_c4_g1	0.000	0.000	0.000	0.000	0.000	0.000	0.000	0.000	0.000	0.000
TRINITY_DN1149_c5_g1	3.879	0.000	0.000	0.000	0.000	0.000	0.000	0.000	0.000	1.125
TRINITY_DN1149_c7_g1	0.411	0.000	0.000	0.633	0.000	0.000	0.242	0.000	0.139	0.445
TRINITY_DN1149_c8_g1	0.000	0.000	0.000	0.000	0.000	0.000	0.000	0.000	0.460	0.000
TRINITY_DN1149_c8_g2	0.000	0.000	0.000	1.892	0.000	0.000	0.000	0.000	1.237	1.283
TRINITY_DN1149_c9_g1	0.000	0.000	0.000	1.225	3.851	0.000	0.000	0.000	0.000	1.676
TRINITY_DN114_c0_g1	14.414	2.756	0.000	0.000	8.673	5.923	14.598	12.731	7.455	8.713
TRINITY_DN114_c0_g2	0.000	0.000	0.000	0.000	0.000	0.000	0.000	0.000	0.000	0.000
TRINITY_DN1150001_c0_g1	0.548	0.000	0.000	0.000	0.000	0.000	0.000	1.134	0.271	0.448
TRINITY_DN1150002_c0_g1	0.000	0.000	0.000	0.000	0.000	0.000	0.000	0.000	0.950	0.000
TRINITY_DN1150003_c0_g1	0.000	0.000	0.000	0.000	1.082	0.964	0.000	0.000	0.000	0.613
TRINITY_DN1150006_c0_g1	0.000	0.000	0.000	0.000	0.000	0.819	0.000	0.000	0.000	0.000
TRINITY_DN1150007_c0_g1	0.000	0.000	0.000	0.000	0.000	0.000	0.000	0.000	0.000	1.212
TRINITY_DN115000_c0_g1	0.000	0.563	3.257	0.000	0.453	0.000	0.303	0.000	0.270	0.813
TRINITY_DN115000_c1_g1	0.000	0.000	0.000	0.000	0.000	0.000	0.000	0.000	0.830	0.000
TRINITY_DN115000_c1_g2	3.291	0.000	1.547	0.000	0.000	0.000	3.253	0.000	1.064	0.885
TRINITY_DN115000_c1_g4	0.000	0.000	0.000	0.000	0.000	0.000	0.000	0.000	0.000	0.000
TRINITY_DN115000_c1_g5	0.000	0.000	0.000	2.654	0.000	0.000	0.000	0.000	0.000	0.000
TRINITY_DN1150012_c0_g1	0.000	0.000	0.000	0.000	0.000	0.000	1.883	0.000	0.000	0.000
TRINITY_DN1150014_c0_g1	0.000	0.000	0.000	0.000	0.000	0.000	0.000	0.000	0.686	0.000
TRINITY_DN1150016_c0_g1	0.412	0.000	0.000	0.000	0.000	0.000	0.000	0.000	0.000	0.000
TRINITY_DN1150018_c0_g1	0.000	0.000	0.000	0.000	0.000	0.000	0.000	0.000	0.000	0.000
TRINITY_DN1150020_c0_g1	1.218	0.000	0.000	0.000	0.000	0.000	0.000	0.000	0.000	0.000
TRINITY_DN1150021_c0_g1	0.474	0.000	0.000	0.000	0.000	0.000	0.000	0.000	0.000	0.000
TRINITY_DN1150023_c0_g1	0.000	0.000	0.000	0.000	0.000	0.000	0.000	0.000	0.000	0.000
TRINITY_DN1150025_c0_g1	0.341	0.000	0.000	0.000	0.000	0.000	0.000	0.000	0.000	0.000
TRINITY_DN1150026_c0_g1	0.000	0.000	0.000	0.000	0.000	0.000	0.000	0.000	0.000	0.000
TRINITY_DN1150027_c0_g1	0.000	0.000	0.000	0.000	1.121	0.000	0.000	0.000	0.000	0.278
TRINITY_DN115002_c0_g1	0.000	0.000	0.000	0.000	4.005	0.000	0.000	0.000	0.000	0.000
TRINITY_DN115002_c1_g1	0.000	0.000	0.000	3.642	0.000	0.000	0.000	0.000	0.000	0.000
TRINITY_DN115002_c1_g3	0.000	0.000	0.000	0.000	0.000	0.000	0.000	0.000	0.000	0.000
TRINITY_DN115002_c4_g1	0.000	1.850	0.000	0.000	0.000	0.000	0.000	0.000	2.849	2.338
TRINITY_DN115002_c6_g1	0.000	0.000	0.000	0.000	0.000	0.000	2.059	0.000	0.000	0.000
TRINITY_DN1150031_c0_g1	0.000	0.000	0.000	0.000	0.000	0.000	0.000	0.000	0.141	0.114
TRINITY_DN1150033_c0_g1	0.000	0.000	0.000	0.000	0.000	0.000	0.000	0.000	0.522	2.075
TRINITY_DN1150036_c0_g1	0.000	0.000	0.000	0.000	0.000	0.000	0.000	0.000	0.000	0.000
TRINITY_DN1150038_c0_g1	0.000	0.000	0.000	0.000	0.000	0.000	0.000	0.000	0.000	0.773
TRINITY_DN1150039_c0_g1	0.000	0.000	0.000	0.000	0.000	0.000	0.000	0.000	0.000	1.219
TRINITY_DN1150041_c0_g1	0.000	0.000	0.000	1.772	0.000	0.000	0.000	0.000	0.586	1.462
TRINITY_DN1150045_c0_g1	2.034	0.000	0.000	0.000	0.000	0.000	0.000	0.000	1.050	0.933
TRINITY_DN1150046_c0_g1	0.000	0.000	0.000	0.000	0.000	0.000	0.000	0.000	0.000	0.000
TRINITY_DN1150047_c0_g1	0.984	0.000	0.000	0.000	0.000	0.000	0.000	0.000	0.000	0.000
TRINITY_DN1150048_c0_g1	0.000	0.000	0.000	0.000	0.000	0.000	0.000	0.000	0.000	0.000
TRINITY_DN1150049_c0_g1	0.000	0.000	0.000	0.000	0.000	0.000	0.000	0.000	0.000	1.391
TRINITY_DN1150053_c0_g1	0.000	0.000	0.000	0.000	0.000	0.000	0.000	0.000	0.000	0.000
TRINITY_DN1150055_c0_g1	0.693	0.000	0.000	0.000	0.000	0.000	0.000	0.000	0.173	0.422
TRINITY_DN1150057_c0_g1	0.000	0.000	0.000	2.252	0.000	0.000	0.000	0.000	0.000	0.000
TRINITY_DN115005_c0_g1	0.000	0.411	0.000	0.000	0.814	0.000	0.000	0.000	0.245	0.198
TRINITY_DN1150061_c0_g1	0.000	0.000	0.000	0.000	0.000	0.000	0.000	0.000	0.853	0.700
TRINITY_DN1150062_c0_g1	0.000	0.000	0.000	0.000	0.000	0.000	0.000	0.000	0.000	0.000
TRINITY_DN1150065_c0_g1	0.000	0.000	0.000	0.000	0.000	0.000	0.000	0.000	0.000	0.000
TRINITY_DN1150066_c0_g1	0.000	0.000	0.000	0.000	0.000	0.000	0.000	0.000	0.000	0.000
TRINITY_DN1150068_c0_g1	0.000	0.000	0.000	0.000	0.000	0.000	0.000	0.000	0.408	0.000
TRINITY_DN1150069_c0_g1	0.000	0.000	0.000	11.708	0.000	0.000	0.000	0.000	1.333	0.000
TRINITY_DN115006_c0_g1	0.000	0.000	0.000	0.000	0.000	0.000	0.000	0.000	1.225	0.000
TRINITY_DN115006_c0_g2	2.613	0.000	0.000	0.000	0.000	0.000	0.000	0.000	0.000	0.000
TRINITY_DN115006_c1_g1	0.000	0.000	0.000	0.000	1.782	0.000	0.000	0.000	0.000	0.000
TRINITY_DN1150070_c0_g1	0.000	0.000	0.000	0.000	0.000	0.000	0.000	0.000	0.000	1.242
TRINITY_DN1150072_c0_g1	0.000	0.000	0.000	0.000	0.000	0.000	0.000	0.000	0.000	0.000
TRINITY_DN1150075_c0_g1	0.000	0.000	0.000	0.000	0.000	0.000	0.000	0.000	0.000	0.000
TRINITY_DN1150078_c0_g1	0.568	0.000	0.000	1.718	0.941	0.000	0.000	0.000	0.000	0.232
TRINITY_DN1150079_c0_g1	0.000	0.000	0.000	0.000	0.000	0.000	0.000	0.000	0.000	0.000
TRINITY_DN115007_c0_g1	0.000	0.837	1.221	0.000	0.000	0.000	0.000	0.000	0.000	1.105
TRINITY_DN115007_c1_g1	0.000	0.000	0.000	0.000	0.000	0.000	0.000	0.000	0.000	0.000
TRINITY_DN115007_c2_g1	0.000	0.000	0.000	0.000	0.000	0.000	0.000	0.000	0.000	0.804
TRINITY_DN1150085_c0_g1	0.487	0.000	0.000	0.000	0.000	0.000	0.000	0.000	0.241	0.000
TRINITY_DN1150090_c0_g1	0.000	0.000	0.000	0.000	0.000	2.278	0.000	0.000	0.000	0.000
TRINITY_DN1150091_c0_g1	0.000	0.000	0.000	0.000	0.000	2.461	0.000	0.000	0.000	0.000
TRINITY_DN1150092_c0_g1	0.000	0.000	2.894	0.000	0.000	0.000	0.000	0.000	0.000	0.000
TRINITY_DN1150093_c0_g1	0.000	0.000	0.000	0.000	0.000	0.000	0.000	0.000	0.000	0.000
TRINITY_DN1150094_c0_g1	0.000	0.000	0.000	0.000	0.000	0.000	0.000	0.000	0.000	0.664
TRINITY_DN1150095_c0_g1	0.212	0.223	0.012	0.000	0.000	0.352	0.460	0.000	0.000	0.006
TRINITY_DN1150096_c0_g1	0.000	0.000	0.000	0.000	0.000	0.000	0.000	0.000	0.000	0.000
TRINITY_DN1150098_c0_g1	1.453	0.000	0.000	0.000	0.802	0.709	0.000	0.000	0.000	0.000
TRINITY_DN11500_c1_g1	3.575	0.000	3.792	0.000	0.000	0.000	0.000	0.000	0.000	0.000
TRINITY_DN11500_c1_g2	0.000	0.000	0.923	1.025	1.125	1.003	0.000	0.000	0.335	0.279
TRINITY_DN11500_c3_g1	0.000	1.346	0.000	0.000	0.000	0.000	1.414	0.000	0.000	1.138
TRINITY_DN1150101_c0_g1	1.215	0.000	0.823	0.000	0.000	0.000	0.000	0.000	0.000	0.000
TRINITY_DN1150102_c0_g1	0.000	0.000	0.000	0.000	0.000	0.000	0.000	0.000	0.000	0.000
TRINITY_DN1150104_c0_g1	0.000	0.000	0.000	0.000	0.000	0.000	0.000	0.000	0.000	0.000
TRINITY_DN1150105_c0_g1	0.000	1.964	0.000	3.506	0.000	0.000	0.000	0.000	0.000	0.000
TRINITY_DN1150106_c0_g1	0.000	0.000	0.000	0.000	0.000	0.000	0.000	0.000	0.000	0.000
TRINITY_DN1150107_c0_g1	0.000	0.000	0.000	0.000	0.000	0.000	0.000	0.000	0.000	0.000
TRINITY_DN1150108_c0_g1	0.000	0.000	0.000	0.000	0.000	0.000	0.000	0.000	0.000	0.000
TRINITY_DN115010_c0_g1	0.000	0.000	0.720	0.000	0.882	0.000	0.000	1.101	0.527	0.000
TRINITY_DN1150110_c0_g1	0.000	0.000	0.000	0.000	2.887	0.000	0.000	0.000	0.000	0.000
TRINITY_DN1150112_c0_g1	0.000	0.000	0.000	0.000	0.000	0.000	0.000	0.000	0.473	0.395
TRINITY_DN1150113_c0_g1	0.000	0.000	0.000	0.000	0.000	0.000	0.000	2.854	0.000	0.000
TRINITY_DN1150115_c0_g1	0.000	0.000	0.000	0.000	0.000	0.000	0.000	0.000	0.000	0.000
TRINITY_DN1150116_c0_g1	0.000	0.000	0.000	0.000	0.000	0.000	0.000	0.000	0.000	0.000
TRINITY_DN1150117_c0_g1	0.000	0.000	0.000	0.000	0.000	0.000	0.000	0.000	0.350	0.874
TRINITY_DN1150118_c0_g1	0.000	0.000	0.000	0.000	0.000	0.000	0.000	0.000	0.000	0.000
TRINITY_DN115011_c0_g1	6.787	17.504	13.999	12.774	5.941	21.728	10.569	6.232	25.854	8.821
TRINITY_DN115011_c0_g2	0.000	0.110	0.000	0.375	0.000	0.000	0.000	0.076	0.044	0.069
TRINITY_DN115011_c0_g3	0.183	0.048	0.585	0.365	0.260	0.370	0.095	0.119	0.151	0.048
TRINITY_DN115011_c1_g2	0.000	0.000	0.000	0.000	0.000	0.000	0.000	0.000	0.000	0.000
TRINITY_DN1150121_c0_g1	0.000	0.000	0.000	0.000	0.000	0.000	0.000	0.000	0.000	0.397
TRINITY_DN1150122_c0_g1	0.649	0.000	0.879	0.000	0.000	0.000	0.000	0.000	0.000	0.000
TRINITY_DN1150123_c0_g1	0.000	0.000	0.000	0.589	1.285	0.000	0.000	0.000	0.000	0.000
TRINITY_DN1150125_c0_g1	0.000	0.000	0.000	0.000	0.000	0.000	0.000	0.000	0.000	0.000
TRINITY_DN1150128_c0_g1	0.000	0.000	0.000	0.000	0.000	0.000	0.000	0.000	0.363	0.303
TRINITY_DN1150129_c0_g1	0.000	0.000	0.000	0.000	0.000	0.000	0.000	0.000	0.000	0.000
TRINITY_DN115012_c0_g1	0.000	3.961	0.000	0.000	0.000	0.000	0.000	0.000	0.000	0.000
TRINITY_DN115012_c0_g2	0.000	0.000	0.000	0.000	0.000	0.000	0.000	0.000	0.000	0.000
TRINITY_DN1150130_c0_g1	0.000	0.000	0.000	0.000	0.000	0.000	0.000	0.000	0.000	0.521
TRINITY_DN1150132_c0_g1	0.000	0.000	0.000	0.000	0.000	0.000	0.000	0.000	0.000	0.000
TRINITY_DN1150135_c0_g1	0.000	0.000	0.000	0.000	0.000	0.000	0.000	0.000	0.000	0.556
TRINITY_DN1150136_c0_g1	0.000	0.000	0.000	0.000	0.000	0.000	0.000	0.000	0.943	0.000
TRINITY_DN1150137_c0_g1	0.000	0.000	0.000	0.000	0.000	2.846	0.000	0.000	0.000	0.798
TRINITY_DN1150138_c0_g1	0.000	0.000	0.000	0.000	0.000	0.000	0.000	0.000	0.657	0.566
TRINITY_DN115013_c1_g1	0.000	0.000	0.000	0.000	0.000	0.000	0.000	0.000	0.000	0.000
TRINITY_DN1150140_c0_g1	0.000	0.000	0.000	0.000	0.000	0.000	0.000	0.000	0.000	0.000
TRINITY_DN1150142_c0_g1	0.000	0.000	1.899	0.000	0.000	0.000	0.000	0.000	0.000	0.000
TRINITY_DN1150143_c0_g1	0.000	0.000	0.000	0.000	0.000	0.000	0.000	0.000	0.000	0.000
TRINITY_DN1150145_c0_g1	0.000	0.000	0.000	0.000	0.000	0.000	0.000	0.000	0.000	0.000
TRINITY_DN1150146_c0_g1	0.000	2.220	0.000	0.761	0.832	0.736	0.000	0.000	0.000	0.000
TRINITY_DN1150149_c0_g1	0.000	0.000	0.000	0.000	0.000	0.000	0.000	0.000	0.000	0.000
TRINITY_DN115014_c0_g1	0.000	1.880	0.000	0.000	0.000	0.000	0.000	0.000	0.000	0.000
TRINITY_DN1150150_c0_g1	0.000	0.000	0.000	0.000	0.000	0.000	0.000	0.000	0.000	0.000
TRINITY_DN1150151_c0_g1	0.000	1.576	0.000	0.000	0.000	0.000	0.000	0.000	0.000	0.000
TRINITY_DN1150152_c0_g1	1.205	2.315	0.000	1.801	0.000	0.000	0.000	0.000	0.595	0.991
TRINITY_DN1150153_c0_g1	0.000	0.000	1.745	0.000	0.000	0.000	1.296	2.620	1.261	1.403
TRINITY_DN1150154_c0_g1	0.000	0.000	0.000	0.000	0.000	0.000	0.000	0.000	0.000	0.000
TRINITY_DN1150156_c0_g1	0.000	0.000	0.000	0.000	0.000	0.000	0.000	0.000	0.000	0.000
TRINITY_DN1150157_c0_g1	0.000	0.000	0.000	0.000	1.356	0.000	0.813	0.000	0.000	0.000
TRINITY_DN1150158_c0_g1	0.000	0.000	0.000	0.000	0.000	0.000	0.000	0.000	0.000	0.000
TRINITY_DN1150159_c0_g1	0.000	1.152	0.865	0.000	0.000	0.000	0.000	0.000	0.000	0.261
TRINITY_DN115015_c0_g1	0.000	0.000	0.000	0.000	0.000	3.858	3.976	0.000	0.000	0.000
TRINITY_DN115015_c2_g1	0.000	0.000	0.000	0.000	3.496	0.000	0.000	0.000	0.000	0.000
TRINITY_DN1150160_c0_g1	0.000	0.000	0.000	0.000	0.000	0.000	0.000	0.000	0.000	0.000
TRINITY_DN1150161_c0_g1	0.000	2.928	0.000	0.000	0.000	4.097	0.000	0.000	0.000	0.000
TRINITY_DN1150162_c0_g1	0.458	0.000	0.000	0.000	0.758	0.669	0.432	0.000	0.227	0.191
TRINITY_DN1150164_c0_g1	0.000	0.000	0.000	0.000	0.000	0.000	0.000	0.000	0.000	0.000
TRINITY_DN1150165_c0_g1	0.000	0.000	0.000	0.000	0.000	0.000	0.000	0.000	0.000	0.000
TRINITY_DN1150167_c0_g1	0.000	0.000	0.000	0.000	0.000	0.000	0.000	0.000	0.000	0.000
TRINITY_DN1150169_c0_g1	0.000	0.000	0.000	0.000	0.000	0.000	0.979	0.000	0.000	0.000
TRINITY_DN115016_c0_g1	0.000	0.000	0.000	0.000	0.000	0.000	0.000	0.000	0.000	0.000
TRINITY_DN1150171_c0_g1	0.000	0.000	0.000	0.000	0.000	0.000	0.000	0.000	0.000	0.000
TRINITY_DN1150172_c0_g1	0.000	0.000	0.000	0.000	0.000	0.000	0.000	0.000	0.334	0.000
TRINITY_DN1150173_c0_g1	2.162	0.000	0.000	3.170	0.000	0.000	0.000	0.000	0.000	0.880
TRINITY_DN1150175_c0_g1	0.000	0.000	0.000	0.000	0.000	0.000	0.000	0.000	0.000	0.000
TRINITY_DN1150177_c0_g1	2.364	0.000	0.000	0.000	0.000	0.000	0.000	0.000	0.000	0.000
TRINITY_DN1150179_c0_g1	0.000	0.000	0.000	0.000	0.000	0.000	0.000	0.000	0.000	0.000
TRINITY_DN115017_c1_g1	0.369	0.318	0.640	0.561	0.000	0.000	0.000	0.000	0.367	0.046
TRINITY_DN115017_c2_g1	1.460	0.000	0.000	2.160	0.000	0.000	0.000	0.000	0.000	0.253
TRINITY_DN115017_c3_g1	0.000	0.000	0.000	0.000	0.000	0.000	0.000	0.000	0.000	0.000
TRINITY_DN115017_c3_g2	0.000	0.000	0.000	0.000	0.000	0.000	0.000	0.000	0.000	0.000
TRINITY_DN1150181_c0_g1	0.000	0.000	0.000	0.000	0.000	0.000	2.125	0.000	0.000	0.000
TRINITY_DN1150183_c0_g1	0.000	0.000	0.000	0.000	0.000	0.000	0.000	0.000	0.202	0.000
TRINITY_DN1150184_c0_g1	0.000	0.000	0.000	0.000	0.000	0.000	0.000	0.000	0.000	0.000
TRINITY_DN1150185_c0_g1	0.000	0.000	1.199	1.320	0.000	0.000	0.000	0.000	0.000	0.000
TRINITY_DN1150188_c0_g1	0.000	0.000	0.000	0.000	0.000	0.000	0.000	0.000	0.000	0.000
TRINITY_DN115018_c0_g1	0.000	0.726	0.000	0.000	0.000	0.000	0.391	0.000	0.000	0.000
TRINITY_DN1150192_c0_g1	0.000	0.000	0.000	0.000	0.000	0.000	0.000	0.000	0.446	0.000
TRINITY_DN1150196_c0_g1	0.000	0.000	0.000	0.000	0.000	1.669	0.000	0.000	0.000	0.462
TRINITY_DN1150198_c0_g1	0.000	0.000	0.000	0.000	0.000	0.000	0.000	0.000	0.000	0.000
TRINITY_DN1150199_c0_g1	0.000	0.000	0.000	0.000	0.000	0.000	0.000	0.000	0.000	0.000
TRINITY_DN11501_c0_g1	1.860	0.000	1.817	5.515	0.000	0.000	1.917	0.000	0.000	0.000
TRINITY_DN11501_c0_g2	11.160	8.972	7.964	8.537	9.942	9.198	10.268	6.385	11.051	10.414
TRINITY_DN11501_c0_g3	3.553	2.324	2.537	2.089	0.971	1.146	2.562	3.836	1.346	2.725
TRINITY_DN11501_c0_g4	0.000	0.000	0.000	0.000	0.000	0.000	1.909	0.000	0.000	0.393
TRINITY_DN11501_c1_g1	5.047	1.857	2.773	2.076	1.695	3.688	3.748	3.460	1.854	3.963
TRINITY_DN11501_c2_g1	3.023	4.060	5.072	3.528	3.319	5.100	4.410	2.953	5.337	2.939
TRINITY_DN11501_c3_g1	0.000	2.894	7.188	6.184	2.246	0.000	3.694	0.000	1.214	0.000
TRINITY_DN11501_c7_g1	0.000	0.000	0.000	0.000	0.000	0.000	0.000	0.000	0.000	0.000
TRINITY_DN1150203_c0_g1	0.000	0.000	0.000	0.000	0.000	0.000	0.000	0.000	0.000	0.000
TRINITY_DN1150206_c0_g1	0.000	0.000	0.000	0.000	3.302	0.000	0.000	0.000	0.000	0.000
TRINITY_DN1150208_c0_g1	0.000	0.000	0.000	0.000	0.000	0.000	0.000	0.000	0.000	0.000
TRINITY_DN1150209_c0_g1	0.761	0.000	0.000	0.388	0.000	0.000	0.229	0.000	0.000	0.000
TRINITY_DN115020_c0_g1	0.000	0.000	0.000	0.000	0.000	0.000	0.000	0.000	0.000	0.000
TRINITY_DN115020_c0_g2	0.000	0.000	0.000	0.000	0.000	0.000	0.777	0.000	0.950	0.626
TRINITY_DN1150211_c0_g1	0.000	0.000	0.000	0.000	0.000	0.000	0.000	0.000	0.000	0.000
TRINITY_DN1150214_c0_g1	0.000	0.000	1.221	0.000	0.000	0.000	0.000	0.000	0.440	0.000
TRINITY_DN1150216_c0_g1	0.000	0.000	0.000	0.000	0.000	0.000	0.752	1.593	0.000	0.315
TRINITY_DN1150217_c0_g1	0.000	0.000	0.000	0.000	0.000	0.000	0.000	0.000	0.000	0.000
TRINITY_DN1150218_c0_g1	0.000	0.000	0.000	0.000	0.000	0.000	3.384	0.000	0.000	0.000
TRINITY_DN1150221_c0_g1	0.000	0.000	0.000	0.000	0.000	0.000	0.000	0.000	0.000	0.652
TRINITY_DN1150222_c0_g1	0.000	0.830	0.000	0.000	1.461	0.000	0.000	0.000	0.000	1.095
TRINITY_DN1150224_c0_g1	0.000	0.000	0.000	0.000	0.000	0.000	0.000	0.000	0.000	0.000
TRINITY_DN1150227_c0_g1	0.000	0.000	0.000	0.000	0.000	2.679	0.000	0.000	0.000	0.000
TRINITY_DN1150228_c0_g1	0.000	0.000	0.000	0.000	0.000	0.000	0.000	0.000	0.000	0.000
TRINITY_DN1150229_c0_g1	0.000	0.000	0.000	0.000	0.006	0.000	0.000	0.000	0.521	0.000
TRINITY_DN115022_c0_g3	0.000	0.000	0.000	0.000	1.194	0.000	0.000	0.000	0.000	0.297
TRINITY_DN115022_c0_g4	0.000	0.000	0.000	0.000	0.000	0.000	0.000	0.000	0.000	0.000
TRINITY_DN115022_c1_g1	0.000	0.000	0.000	0.000	0.000	0.000	0.000	0.000	0.000	0.000
TRINITY_DN115022_c6_g1	0.000	0.000	0.000	0.000	4.356	0.000	0.000	0.000	0.000	0.000
TRINITY_DN1150231_c0_g1	0.000	0.000	0.000	0.000	0.000	1.330	0.000	0.000	0.036	0.368
TRINITY_DN1150232_c0_g1	1.581	0.270	0.425	0.000	0.000	0.922	0.000	0.647	0.000	0.257
TRINITY_DN1150233_c0_g1	0.000	0.000	0.000	0.000	0.000	0.000	0.000	0.000	0.000	0.000
TRINITY_DN1150234_c0_g1	0.000	0.000	0.000	0.000	0.000	0.000	0.000	0.000	0.000	0.000
TRINITY_DN1150235_c0_g1	0.000	0.000	0.000	1.942	0.000	0.623	0.400	0.000	0.000	0.000
TRINITY_DN1150236_c0_g1	0.000	0.000	0.000	0.000	0.000	0.000	0.000	0.000	0.000	0.000
TRINITY_DN1150239_c0_g1	0.000	0.000	0.000	0.000	0.000	0.000	0.000	0.000	0.000	0.000
TRINITY_DN115023_c0_g1	0.000	0.000	0.000	0.000	0.000	0.000	0.000	0.000	0.000	0.000
TRINITY_DN1150240_c0_g1	1.003	0.000	0.000	0.000	0.000	1.487	0.000	0.000	0.000	0.000
TRINITY_DN1150242_c0_g1	0.300	1.275	0.000	0.458	0.000	0.000	0.000	1.226	0.000	0.365
TRINITY_DN1150243_c0_g1	1.540	0.000	0.000	0.000	0.000	0.000	0.000	0.000	0.000	0.000
TRINITY_DN1150244_c0_g1	0.728	0.000	0.000	0.000	0.000	0.000	0.000	0.000	0.000	0.000
TRINITY_DN1150245_c0_g1	0.000	0.000	0.000	0.000	0.000	0.000	0.874	0.000	0.000	0.000
TRINITY_DN1150246_c0_g1	0.000	0.000	0.000	0.000	0.000	0.000	0.000	0.000	0.000	0.000
TRINITY_DN1150247_c0_g1	0.000	0.000	0.000	0.000	0.000	1.869	0.000	0.000	0.000	0.000
TRINITY_DN1150249_c0_g1	0.000	2.217	0.000	0.000	0.000	0.000	0.000	0.000	0.000	0.000
TRINITY_DN115024_c0_g1	0.000	0.000	0.000	0.000	0.000	0.000	0.000	0.000	0.000	0.000
TRINITY_DN115024_c2_g2	0.000	0.000	0.000	0.000	0.000	0.000	0.000	0.860	0.000	0.000
TRINITY_DN115024_c2_g3	0.331	0.298	0.445	0.000	0.546	0.000	0.969	0.000	1.014	0.983
TRINITY_DN115024_c2_g4	0.039	0.021	0.052	0.000	0.068	0.000	0.060	0.000	0.091	0.069
TRINITY_DN1150250_c0_g1	0.000	0.000	0.000	3.195	0.000	0.000	0.000	0.000	0.000	0.887
TRINITY_DN1150252_c0_g1	0.462	0.012	0.000	0.000	0.257	0.000	0.000	0.000	0.234	0.000
TRINITY_DN1150256_c0_g1	0.000	0.000	0.000	0.000	0.000	0.000	0.000	0.000	0.000	0.000
TRINITY_DN1150258_c0_g1	0.000	1.745	0.000	1.391	0.000	0.000	0.924	0.000	0.000	0.381
TRINITY_DN115025_c0_g1	0.000	0.659	0.000	0.000	0.000	0.000	0.000	0.000	0.000	0.000
TRINITY_DN115025_c1_g1	0.000	0.000	0.000	0.000	0.000	0.000	0.000	0.000	0.263	0.000
TRINITY_DN1150261_c0_g1	0.000	0.000	0.000	0.854	0.000	0.000	0.000	0.000	0.000	0.231
TRINITY_DN1150262_c0_g1	0.000	0.000	0.000	0.000	0.000	0.000	0.000	0.000	0.000	0.000
TRINITY_DN1150263_c0_g1	0.000	0.000	0.385	0.438	0.000	0.000	0.000	0.000	0.000	0.000
TRINITY_DN1150264_c0_g1	0.000	0.000	0.000	0.000	0.000	0.000	0.000	0.000	0.000	0.000
TRINITY_DN1150265_c0_g1	0.000	7.422	0.000	0.000	0.000	0.000	0.000	0.000	0.000	0.000
TRINITY_DN1150266_c0_g1	0.000	3.177	0.000	0.000	0.000	0.000	0.000	0.000	0.000	0.000
TRINITY_DN1150268_c0_g1	0.619	0.000	0.000	0.000	0.000	0.000	0.000	0.000	0.000	0.506
TRINITY_DN115026_c0_g1	0.000	0.000	0.000	0.000	0.000	0.000	0.000	0.000	0.000	0.000
TRINITY_DN1150272_c0_g1	0.000	0.000	0.000	0.000	0.000	0.000	0.000	0.000	0.000	0.225
TRINITY_DN1150274_c0_g1	0.000	0.000	0.000	0.000	0.000	0.000	2.142	0.000	0.000	0.000
TRINITY_DN1150275_c0_g1	0.000	0.000	0.000	0.000	0.000	0.000	0.000	0.000	0.549	0.457
TRINITY_DN115027_c0_g1	0.000	0.000	2.153	1.607	0.000	0.000	0.000	0.000	0.000	0.496
TRINITY_DN115027_c1_g1	0.000	0.000	0.000	0.000	0.000	0.000	0.000	0.000	0.000	1.072
TRINITY_DN115027_c1_g2	0.000	0.390	0.665	0.000	0.000	0.000	0.468	0.000	0.221	1.220
TRINITY_DN115027_c1_g3	0.206	0.000	0.000	0.000	1.033	0.300	0.000	0.000	0.000	0.000
TRINITY_DN115027_c3_g1	0.000	0.000	0.000	3.903	0.000	0.000	0.000	0.000	0.000	1.077
TRINITY_DN1150283_c0_g1	0.000	0.000	0.000	0.000	0.000	0.000	0.000	0.000	0.000	0.378
TRINITY_DN1150285_c0_g1	0.000	0.000	0.000	0.000	0.000	0.000	0.000	0.000	0.000	0.918
TRINITY_DN1150286_c0_g1	0.000	0.000	0.000	0.000	0.000	0.000	4.212	0.000	0.000	0.000
TRINITY_DN1150287_c0_g1	0.000	0.000	0.000	0.000	0.000	0.000	0.000	0.000	0.000	0.000
TRINITY_DN1150289_c0_g1	0.000	0.000	0.000	1.011	0.000	0.000	0.000	0.000	0.000	0.275
TRINITY_DN115028_c0_g1	0.000	0.000	0.000	0.000	0.000	0.000	0.000	0.000	0.000	0.000
TRINITY_DN115028_c1_g1	0.378	0.000	0.508	0.575	0.000	0.552	0.000	0.000	0.188	0.308
TRINITY_DN115028_c1_g2	0.000	0.000	0.000	0.000	0.000	0.000	0.000	0.000	0.000	0.000
TRINITY_DN115028_c2_g1	0.000	0.000	0.000	0.000	0.000	0.000	0.000	0.000	0.000	0.000
TRINITY_DN115028_c7_g1	1.450	1.411	0.000	0.000	0.000	2.139	0.000	0.000	0.717	1.191
TRINITY_DN115028_c8_g1	0.000	0.000	0.000	0.000	0.000	0.000	0.000	0.000	0.000	0.000
TRINITY_DN115028_c9_g1	0.000	0.000	0.000	0.000	0.000	0.000	0.000	0.000	0.000	0.000
TRINITY_DN1150291_c0_g1	0.000	0.530	0.000	0.891	0.000	1.732	0.000	0.000	0.582	0.482
TRINITY_DN1150293_c0_g1	0.000	0.000	0.000	0.000	0.000	0.000	0.000	0.000	0.423	0.000
TRINITY_DN1150297_c0_g1	0.000	0.000	0.000	0.000	0.000	0.000	0.000	0.000	0.000	0.000
TRINITY_DN1150298_c0_g1	0.000	0.000	0.000	0.000	0.000	0.000	0.000	0.000	0.000	0.000
TRINITY_DN11502_c0_g1	0.000	3.533	3.348	0.000	2.005	0.332	0.000	3.514	1.436	3.619
TRINITY_DN11502_c0_g2	0.565	0.780	0.737	0.580	0.902	3.041	2.470	1.127	2.070	0.589
TRINITY_DN1150300_c0_g1	0.000	0.000	0.000	0.000	0.000	0.000	0.000	0.000	0.000	0.566
TRINITY_DN1150302_c0_g1	0.267	0.000	0.000	0.000	0.000	1.167	0.000	0.000	0.000	0.000
TRINITY_DN1150303_c0_g1	0.000	0.000	2.713	0.000	0.000	0.000	0.000	0.000	0.000	0.000
TRINITY_DN1150304_c0_g1	0.000	0.000	0.000	0.000	0.000	0.000	0.000	0.000	0.522	0.000
TRINITY_DN1150307_c0_g1	0.000	0.000	0.000	0.000	0.000	0.000	0.000	0.000	0.000	0.925
TRINITY_DN1150308_c0_g1	0.000	0.000	0.000	0.000	0.000	0.000	0.000	0.000	0.000	0.000
TRINITY_DN1150309_c0_g1	0.000	0.000	0.000	0.000	0.000	0.000	0.000	0.000	0.000	0.000
TRINITY_DN115030_c0_g1	0.000	0.000	0.000	0.000	0.000	0.000	0.000	0.000	0.000	0.000
TRINITY_DN1150310_c0_g1	0.000	0.000	0.000	0.000	0.000	0.000	0.000	0.000	0.000	0.000
TRINITY_DN1150311_c0_g1	0.000	0.000	0.000	0.000	0.000	0.000	0.000	0.000	0.000	0.000
TRINITY_DN1150314_c0_g1	0.000	0.000	0.000	0.000	0.000	0.000	0.000	0.000	0.000	0.000
TRINITY_DN1150317_c0_g1	0.000	0.000	0.000	0.000	0.000	0.000	0.000	0.000	0.000	0.000
TRINITY_DN1150318_c0_g1	0.404	0.350	0.543	0.000	0.000	0.000	0.000	0.000	0.000	0.493
TRINITY_DN1150319_c0_g1	0.544	0.000	0.000	0.000	0.000	0.000	0.000	0.000	0.000	0.000
TRINITY_DN115031_c0_g1	0.000	7.329	0.000	0.000	0.000	0.000	0.000	0.000	0.000	0.000
TRINITY_DN115031_c2_g1	0.000	0.000	0.000	0.000	0.000	0.000	0.000	0.000	0.000	0.000
TRINITY_DN115031_c3_g1	0.000	0.000	0.000	0.000	0.000	0.000	0.000	0.000	0.000	0.975
TRINITY_DN115031_c4_g1	19.284	20.647	42.733	7.013	27.352	10.439	17.187	14.308	18.049	13.644
TRINITY_DN1150320_c0_g1	0.000	0.000	0.000	0.000	0.000	0.000	0.000	0.000	0.000	0.000
TRINITY_DN1150323_c0_g1	0.000	0.000	0.781	0.000	0.955	0.000	1.111	0.000	0.000	0.236
TRINITY_DN1150325_c0_g1	0.000	0.000	0.000	0.000	0.000	0.000	0.000	0.000	0.000	0.000
TRINITY_DN1150326_c0_g1	1.218	0.000	0.000	0.000	0.000	0.000	0.000	0.000	0.000	0.000
TRINITY_DN1150327_c0_g1	0.000	0.743	0.000	0.000	0.000	0.000	0.000	0.000	0.000	0.327
TRINITY_DN115032_c0_g1	0.000	0.000	0.000	1.911	0.000	0.000	0.000	0.000	0.000	0.527
TRINITY_DN1150330_c0_g1	0.000	0.000	0.000	0.000	0.000	0.000	2.056	0.000	0.000	0.000
TRINITY_DN1150332_c0_g1	0.000	0.000	0.000	0.000	0.810	0.000	0.464	1.009	0.000	0.199
TRINITY_DN1150334_c0_g1	0.000	0.000	0.000	0.000	3.587	0.000	0.000	0.000	0.000	0.000
TRINITY_DN1150336_c0_g1	0.000	0.000	0.000	0.000	0.000	0.000	0.000	0.000	0.000	0.000
TRINITY_DN1150338_c0_g1	0.000	0.000	1.578	0.000	0.000	0.000	0.000	0.000	0.000	0.000
TRINITY_DN115033_c0_g1	0.000	0.000	0.000	0.000	0.000	0.000	0.000	0.000	0.000	0.000
TRINITY_DN115033_c1_g1	0.000	0.000	0.000	0.000	0.000	0.000	0.000	2.792	0.000	0.000
TRINITY_DN1150341_c0_g1	0.000	0.000	0.000	0.000	0.000	0.000	0.000	0.000	0.000	0.000
TRINITY_DN1150343_c0_g1	0.000	0.000	0.000	0.000	0.000	0.000	0.000	0.000	0.000	0.000
TRINITY_DN1150344_c0_g1	0.000	0.000	0.000	0.000	0.000	0.000	0.000	0.000	0.979	0.000
TRINITY_DN1150345_c0_g1	0.000	7.553	2.673	0.000	0.000	0.000	0.000	0.000	0.000	0.000
TRINITY_DN1150346_c0_g1	0.036	0.000	0.000	0.000	0.000	0.000	0.000	0.751	0.000	0.297
TRINITY_DN1150347_c0_g1	0.000	0.000	0.000	0.000	0.000	0.000	0.000	0.000	0.000	0.258
TRINITY_DN115034_c0_g1	0.000	0.000	0.000	0.000	0.000	0.000	0.000	0.000	0.000	0.000
TRINITY_DN115034_c0_g3	0.000	0.000	0.000	1.344	0.000	0.000	0.000	0.000	0.000	0.000
TRINITY_DN115034_c0_g4	0.000	0.000	0.000	0.000	0.000	0.000	0.000	0.000	0.634	0.000
TRINITY_DN115034_c0_g5	1.316	0.000	0.000	0.000	0.000	0.000	0.000	0.000	0.000	0.538
TRINITY_DN115034_c0_g6	0.000	0.000	0.000	0.000	0.000	0.000	0.000	0.000	0.000	0.000
TRINITY_DN1150350_c0_g1	0.000	0.000	0.000	0.000	0.000	0.000	0.000	0.000	0.000	0.000
TRINITY_DN1150351_c0_g1	0.000	0.000	0.000	0.000	0.000	0.000	0.000	0.000	0.000	0.000
TRINITY_DN1150354_c0_g1	0.000	0.000	0.000	1.047	0.000	0.000	0.000	0.000	0.342	0.285
TRINITY_DN1150356_c0_g1	0.000	0.000	0.000	0.000	0.000	0.000	0.000	0.000	0.000	0.000
TRINITY_DN1150361_c0_g1	0.000	0.000	0.000	0.000	0.000	0.000	0.000	0.000	0.000	0.000
TRINITY_DN1150362_c0_g1	0.000	0.000	1.390	0.000	0.000	0.000	0.000	0.000	0.502	1.252
TRINITY_DN1150363_c0_g1	0.000	0.000	0.000	0.000	0.000	0.000	0.000	0.000	0.000	0.000
TRINITY_DN1150364_c0_g1	0.000	0.000	0.000	0.000	0.000	0.000	0.000	0.000	0.000	0.000
TRINITY_DN1150365_c0_g1	0.000	0.000	0.000	0.000	2.195	0.000	0.000	0.000	0.000	0.000
TRINITY_DN1150367_c0_g1	0.000	0.000	0.000	0.000	0.000	0.000	1.166	0.000	0.000	0.000
TRINITY_DN1150368_c0_g1	0.000	0.000	0.000	0.000	0.000	0.000	0.000	0.000	0.751	0.000
TRINITY_DN1150369_c0_g1	0.000	0.000	3.380	0.000	0.000	0.000	5.048	0.000	0.000	1.000
TRINITY_DN115036_c0_g1	0.000	0.000	0.000	0.000	0.000	0.000	0.000	0.000	0.000	0.000
TRINITY_DN115036_c0_g2	0.000	2.474	0.000	3.823	0.000	0.000	0.000	0.000	0.000	3.176
TRINITY_DN115036_c1_g2	0.000	0.000	0.000	0.955	2.093	0.000	0.000	0.000	0.000	0.937
TRINITY_DN115036_c2_g2	0.000	0.000	0.000	3.250	0.000	0.000	0.000	0.000	0.000	0.000
TRINITY_DN1150370_c0_g1	0.000	0.000	0.000	0.000	0.000	0.000	0.000	0.000	0.000	0.000
TRINITY_DN1150374_c0_g1	0.000	0.000	0.000	0.000	0.000	0.303	0.000	0.000	1.785	0.085
TRINITY_DN1150375_c1_g1	0.000	0.000	0.000	0.000	0.000	0.000	0.000	0.000	0.848	0.000
TRINITY_DN1150377_c1_g1	0.000	0.000	0.000	2.304	0.000	0.000	0.000	0.000	0.000	0.000
TRINITY_DN1150378_c0_g1	0.000	0.670	0.000	0.000	0.000	0.000	0.000	0.000	0.000	0.300
TRINITY_DN115037_c0_g2	0.539	0.959	0.000	0.815	0.000	0.790	0.515	0.000	0.000	1.100
TRINITY_DN115037_c1_g2	0.000	0.000	0.000	0.000	2.597	0.000	0.000	0.000	0.000	0.000
TRINITY_DN115037_c2_g1	0.000	0.726	0.000	0.000	0.000	0.000	0.000	1.718	0.000	0.340
TRINITY_DN115037_c3_g1	0.000	0.000	0.000	0.000	1.896	0.000	1.166	0.000	0.000	0.000
TRINITY_DN1150380_c0_g1	2.382	0.000	0.000	1.192	0.000	0.000	0.000	0.000	0.390	0.326
TRINITY_DN1150382_c0_g1	0.000	0.000	5.218	0.000	0.000	0.000	0.000	0.000	0.000	0.779
TRINITY_DN1150384_c0_g1	0.667	0.605	0.000	0.000	0.000	0.000	0.000	0.000	0.000	0.000
TRINITY_DN1150385_c0_g1	0.000	0.000	0.000	0.000	0.000	0.000	0.000	0.000	0.000	0.000
TRINITY_DN1150386_c0_g1	0.000	0.000	0.000	0.000	0.000	0.000	0.000	0.000	0.000	0.000
TRINITY_DN1150389_c0_g1	0.000	0.000	0.000	0.000	0.000	0.000	0.000	0.000	0.000	0.000
TRINITY_DN1150392_c0_g1	0.000	0.000	0.000	0.000	0.000	0.000	0.000	0.000	0.000	0.000
TRINITY_DN1150393_c0_g1	0.000	0.000	0.000	0.000	0.000	0.000	0.000	0.000	0.000	0.000
TRINITY_DN1150396_c0_g1	9.122	4.012	3.773	6.146	9.053	6.108	4.212	2.822	3.410	5.657
TRINITY_DN1150397_c0_g1	0.000	0.000	0.000	0.000	0.000	0.000	0.000	0.000	0.000	0.000
TRINITY_DN115039_c0_g1	0.000	0.000	0.000	0.000	0.000	0.000	0.000	0.000	0.000	0.000
TRINITY_DN11503_c0_g1	2.791	0.000	0.000	0.000	0.000	0.000	0.000	0.000	0.000	0.000
TRINITY_DN11503_c0_g2	2.783	1.064	0.000	6.176	0.000	0.000	2.243	0.000	1.343	0.000
TRINITY_DN1150400_c1_g1	1.218	0.000	0.000	0.000	0.000	0.000	0.000	0.000	0.000	0.249
TRINITY_DN1150401_c0_g1	0.000	0.000	0.000	0.000	0.000	0.000	1.140	0.000	0.000	0.000
TRINITY_DN1150402_c0_g1	0.000	0.000	0.000	0.000	0.000	0.000	0.000	0.000	0.000	0.000
TRINITY_DN1150403_c0_g1	0.000	0.000	1.463	0.000	0.000	1.586	0.000	0.000	1.053	0.000
TRINITY_DN1150405_c0_g1	0.000	0.000	0.000	0.000	0.000	0.000	0.000	0.000	0.000	0.000
TRINITY_DN1150406_c0_g1	0.000	0.000	0.000	0.000	0.000	0.000	0.000	0.000	0.000	0.000
TRINITY_DN1150407_c0_g1	0.000	0.000	0.000	0.000	0.000	0.000	0.000	0.000	0.000	0.000
TRINITY_DN1150409_c0_g1	0.000	0.000	0.000	0.000	0.000	0.000	0.000	0.000	0.000	0.000
TRINITY_DN115040_c0_g1	0.000	0.000	1.119	0.000	0.000	0.000	0.000	0.000	0.000	0.000
TRINITY_DN115040_c1_g1	0.000	0.681	0.000	0.000	0.000	0.000	0.000	0.000	0.000	0.000
TRINITY_DN1150410_c0_g1	0.000	0.000	0.000	0.000	0.000	0.000	0.000	0.000	0.000	0.000
TRINITY_DN1150411_c0_g1	0.000	0.000	0.000	0.456	0.000	0.000	0.000	0.000	0.000	0.486
TRINITY_DN1150413_c0_g1	0.000	0.000	0.000	0.000	0.000	0.000	0.000	0.000	0.000	0.000
TRINITY_DN1150414_c0_g1	0.000	0.000	0.000	0.000	0.000	0.000	0.000	0.000	0.000	0.000
TRINITY_DN1150415_c0_g1	0.000	0.000	0.000	0.000	0.000	0.000	0.000	0.000	0.000	0.000
TRINITY_DN1150417_c0_g1	0.000	0.000	0.000	3.250	0.000	3.204	0.000	0.000	0.000	0.902
TRINITY_DN1150418_c0_g1	0.000	0.000	0.000	0.000	0.000	0.000	0.000	0.000	0.000	0.000
TRINITY_DN115041_c2_g1	0.000	0.000	0.000	0.000	0.000	0.000	0.000	0.000	0.507	0.000
TRINITY_DN1150422_c0_g1	0.000	0.000	0.000	0.000	0.000	0.000	0.000	0.000	0.000	0.000
TRINITY_DN1150423_c0_g1	0.000	0.000	0.000	0.000	0.000	0.000	0.000	0.000	0.334	0.000
TRINITY_DN1150424_c0_g1	0.000	0.000	0.000	0.000	0.000	0.000	0.000	0.000	0.000	0.000
TRINITY_DN1150425_c0_g1	0.000	0.000	0.000	0.000	0.000	0.000	0.000	0.000	0.000	0.000
TRINITY_DN1150427_c0_g1	0.000	0.000	2.464	0.000	0.000	0.000	0.000	0.000	0.000	0.000
TRINITY_DN1150429_c0_g1	0.000	0.000	0.000	0.000	0.000	0.000	0.000	0.000	0.000	0.455
TRINITY_DN1150430_c0_g1	2.580	0.000	0.000	0.000	0.000	0.000	0.000	0.000	1.914	0.000
TRINITY_DN1150432_c0_g1	0.000	0.000	0.000	0.000	0.000	1.602	0.000	0.000	0.000	0.443
TRINITY_DN1150434_c0_g1	0.000	0.000	0.000	0.000	0.000	0.000	1.602	0.000	0.000	0.642
TRINITY_DN1150435_c0_g1	0.000	0.000	1.364	0.000	0.000	0.000	0.000	0.000	0.492	0.000
TRINITY_DN1150437_c0_g1	0.000	3.791	0.000	0.000	2.143	0.000	0.000	0.000	0.000	0.000
TRINITY_DN1150438_c0_g1	0.000	0.000	0.000	0.000	0.000	0.000	0.000	0.000	0.000	0.349
TRINITY_DN1150440_c0_g1	0.401	0.000	0.000	0.000	0.000	0.000	0.000	0.000	0.000	0.652
TRINITY_DN1150442_c0_g1	0.000	0.000	0.000	0.000	0.000	0.000	0.000	0.000	0.000	0.000
TRINITY_DN1150443_c0_g1	0.000	0.000	0.000	0.000	0.000	0.000	0.000	0.000	0.000	0.000
TRINITY_DN1150447_c0_g1	1.727	0.000	0.000	0.000	0.000	0.000	0.000	7.006	0.000	0.000
TRINITY_DN1150449_c0_g1	0.000	0.000	0.000	0.000	0.000	0.909	0.000	0.000	0.610	0.506
TRINITY_DN115044_c0_g2	1.312	0.000	3.592	1.955	0.000	0.000	0.000	0.000	1.299	0.425
TRINITY_DN115044_c0_g3	0.000	0.000	0.000	0.000	0.000	0.000	0.000	0.000	0.867	5.467
TRINITY_DN115044_c1_g1	0.730	0.000	0.000	0.000	0.607	1.066	0.000	0.000	0.364	0.421
TRINITY_DN115044_c1_g2	0.000	0.000	0.000	0.000	0.000	0.000	0.000	0.000	0.000	0.083
TRINITY_DN115044_c1_g3	0.000	0.000	0.760	0.000	0.000	0.000	0.000	0.000	0.000	0.477
TRINITY_DN115044_c1_g4	0.000	0.000	0.477	2.246	0.000	0.000	0.000	0.000	0.000	0.000
TRINITY_DN115044_c2_g1	0.000	0.000	0.000	0.000	0.000	0.000	0.000	0.000	0.000	0.000
TRINITY_DN1150451_c0_g1	1.985	3.835	0.000	0.000	0.000	0.000	0.000	0.000	0.000	0.000
TRINITY_DN1150453_c0_g1	0.000	0.000	0.000	0.000	0.000	0.000	0.000	0.000	0.000	0.000
TRINITY_DN1150455_c0_g1	0.000	0.000	0.000	0.000	0.000	0.000	0.000	0.000	0.900	0.738
TRINITY_DN1150456_c0_g1	0.000	0.513	0.000	0.867	0.000	0.000	0.000	0.000	0.000	0.938
TRINITY_DN1150457_c0_g1	0.923	0.000	0.000	0.000	0.000	0.000	0.000	0.000	0.000	1.139
TRINITY_DN1150458_c0_g1	0.000	0.000	0.000	0.000	0.000	0.000	0.000	0.000	0.000	1.304
TRINITY_DN1150461_c0_g1	0.000	0.000	0.000	0.000	0.000	7.410	0.000	0.000	0.000	1.040
TRINITY_DN1150462_c0_g1	0.000	0.586	0.000	0.786	0.000	0.000	0.000	0.000	0.259	0.377
TRINITY_DN1150464_c0_g1	0.000	0.000	0.000	0.000	4.433	0.000	0.000	0.000	0.000	5.553
TRINITY_DN1150466_c0_g1	0.000	0.000	0.000	0.000	0.000	0.000	0.000	0.000	0.000	0.000
TRINITY_DN1150467_c0_g1	0.000	0.000	0.000	0.000	1.468	0.000	0.000	0.000	0.000	0.000
TRINITY_DN1150471_c0_g1	0.000	0.000	2.192	0.000	0.000	0.000	3.274	0.000	0.000	0.000
TRINITY_DN1150472_c0_g1	0.000	0.000	0.000	0.000	0.000	0.000	0.000	0.000	0.000	0.871
TRINITY_DN1150473_c0_g1	0.000	0.000	0.000	0.000	0.000	0.000	0.000	0.000	0.000	0.000
TRINITY_DN1150474_c0_g1	0.000	0.000	0.000	0.000	0.000	1.093	0.000	0.000	0.000	0.000
TRINITY_DN1150476_c0_g1	0.000	0.754	0.000	0.000	0.000	0.000	0.000	0.000	0.000	0.334
TRINITY_DN1150477_c0_g1	0.000	0.000	0.000	0.000	0.000	0.000	0.000	0.000	0.000	3.258
TRINITY_DN115047_c0_g1	0.000	0.000	0.000	0.000	0.000	0.000	0.000	0.000	0.000	1.030
TRINITY_DN115047_c0_g2	0.000	0.000	0.000	0.000	4.193	0.000	0.000	0.000	0.000	0.000
TRINITY_DN115047_c2_g1	0.000	0.000	0.000	0.000	0.000	0.000	0.000	0.000	0.773	0.000
TRINITY_DN115047_c3_g1	0.000	0.000	0.000	0.000	0.000	0.000	0.000	0.000	0.000	0.000
TRINITY_DN115047_c4_g1	0.000	0.000	0.000	0.000	0.000	0.000	0.000	0.000	0.000	0.000
TRINITY_DN115047_c5_g1	0.000	0.000	0.000	0.000	0.000	0.000	0.000	0.000	0.000	0.000
TRINITY_DN1150481_c0_g1	1.192	0.000	0.000	0.000	0.000	0.000	0.000	0.000	0.000	0.490
TRINITY_DN1150482_c0_g1	0.000	0.000	0.000	0.000	0.000	0.000	2.249	0.000	0.000	0.000
TRINITY_DN1150483_c0_g1	0.000	0.000	0.000	0.000	0.000	0.000	0.000	0.000	0.000	0.000
TRINITY_DN1150484_c0_g1	0.000	1.042	0.000	0.000	0.000	0.000	0.000	0.000	0.000	0.000
TRINITY_DN1150485_c0_g1	0.000	0.000	0.000	0.000	0.000	0.000	0.000	0.000	0.000	0.000
TRINITY_DN1150488_c0_g1	0.000	0.000	0.000	0.000	0.000	0.000	0.846	0.000	0.000	0.000
TRINITY_DN1150489_c0_g1	1.057	0.000	0.000	0.000	1.748	0.000	1.008	0.000	0.261	0.000
TRINITY_DN1150491_c0_g1	0.000	0.000	0.000	0.000	0.000	0.000	0.000	0.000	0.000	0.000
TRINITY_DN1150492_c0_g1	0.000	0.000	0.000	0.000	0.000	0.000	0.000	0.000	0.000	0.000
TRINITY_DN1150493_c0_g1	0.000	0.000	0.000	0.000	0.000	0.000	0.000	0.000	0.000	0.000
TRINITY_DN1150494_c0_g1	0.000	0.610	0.000	0.000	0.000	0.000	0.657	0.000	0.177	0.000
TRINITY_DN1150498_c0_g1	0.000	0.000	0.000	0.000	0.000	0.000	0.000	0.000	0.000	0.335
TRINITY_DN115049_c0_g1	0.000	0.000	0.000	0.000	0.000	0.000	0.000	0.000	0.000	0.000
TRINITY_DN11504_c0_g1	0.636	0.574	0.000	0.000	0.000	0.000	0.000	0.000	1.039	0.000
TRINITY_DN11504_c1_g1	0.000	0.000	0.000	0.000	0.000	0.000	0.646	0.000	0.327	0.000
TRINITY_DN11504_c1_g2	0.000	0.000	0.000	0.000	0.000	0.000	0.000	0.000	0.000	0.000
TRINITY_DN11504_c2_g1	0.000	0.000	0.000	0.000	3.907	0.000	0.000	0.000	0.000	0.000
TRINITY_DN1150501_c0_g1	0.000	3.814	0.000	0.000	0.000	0.000	0.000	0.000	0.000	0.000
TRINITY_DN1150502_c0_g1	0.000	0.000	0.000	0.000	0.000	0.000	0.000	0.000	0.000	0.000
TRINITY_DN1150503_c0_g1	0.000	0.000	0.000	0.000	0.000	0.000	0.000	0.000	0.000	0.000
TRINITY_DN1150505_c0_g1	0.962	0.000	0.000	0.000	0.000	0.000	0.000	0.000	0.473	0.395
TRINITY_DN1150507_c0_g1	0.000	0.000	0.786	0.000	0.961	0.000	0.559	0.000	0.860	0.237
TRINITY_DN1150508_c0_g1	0.000	0.411	0.000	0.000	0.000	0.000	0.885	0.000	0.232	0.381
TRINITY_DN1150510_c0_g1	0.000	0.000	0.000	0.000	0.000	0.000	0.000	0.000	0.000	1.916
TRINITY_DN1150511_c0_g1	0.000	0.000	0.000	0.000	0.000	0.000	0.000	0.000	0.000	0.000
TRINITY_DN1150512_c0_g1	1.591	0.000	0.000	0.000	2.602	0.000	0.000	0.000	0.000	0.000
TRINITY_DN1150513_c0_g1	0.000	0.241	0.000	0.000	0.000	0.000	0.000	0.000	0.000	0.000
TRINITY_DN1150514_c0_g1	0.000	0.000	0.000	0.000	0.000	0.000	0.000	0.000	0.000	0.000
TRINITY_DN1150516_c0_g1	0.000	0.000	0.000	0.000	0.000	0.000	0.000	0.000	0.000	0.000
TRINITY_DN1150517_c0_g1	0.000	0.187	0.000	0.000	0.000	0.000	0.000	0.000	0.000	0.181
TRINITY_DN115051_c0_g1	0.000	0.000	0.000	0.000	0.000	3.995	0.000	0.000	0.000	0.000
TRINITY_DN1150523_c0_g1	1.063	0.000	0.000	1.607	0.000	0.000	0.000	0.000	0.000	0.217
TRINITY_DN1150524_c0_g1	0.000	0.000	0.000	0.000	0.000	0.000	0.000	0.000	0.000	0.000
TRINITY_DN1150526_c0_g1	0.000	0.000	0.000	0.000	0.000	0.000	0.000	0.000	0.568	0.470
TRINITY_DN1150527_c0_g1	0.000	0.000	0.000	0.000	0.000	0.000	0.000	0.000	0.000	1.195
TRINITY_DN1150529_c0_g1	0.000	0.000	0.000	0.000	0.000	0.000	0.000	0.000	0.000	0.677
TRINITY_DN115052_c0_g3	0.000	0.000	0.286	0.000	0.000	0.000	0.000	0.000	0.000	0.000
TRINITY_DN115052_c1_g1	0.000	0.000	0.000	0.000	0.000	0.000	0.000	0.000	0.000	0.000
TRINITY_DN1150530_c0_g1	0.000	0.000	0.000	0.000	0.000	0.000	0.000	0.000	0.668	0.278
TRINITY_DN1150531_c0_g1	0.000	0.000	0.000	0.000	0.000	0.000	0.000	0.000	0.000	0.000
TRINITY_DN1150532_c0_g1	0.000	0.000	0.000	0.000	0.000	0.000	0.000	0.000	0.000	0.000
TRINITY_DN1150534_c0_g1	0.000	0.000	0.000	0.000	0.000	1.531	0.000	4.281	0.000	0.000
TRINITY_DN1150535_c0_g1	0.000	1.100	3.143	0.000	1.887	0.000	0.000	0.000	0.000	0.472
TRINITY_DN1150538_c0_g1	0.000	0.000	0.000	0.000	0.000	0.000	0.000	0.000	0.000	1.268
TRINITY_DN1150539_c0_g1	0.000	2.484	0.000	0.000	0.000	0.000	0.000	0.000	0.000	0.840
TRINITY_DN115053_c0_g1	0.376	0.953	0.432	0.000	0.000	0.000	0.000	0.000	0.331	0.000
TRINITY_DN115053_c0_g2	0.000	0.596	0.000	0.000	0.000	0.000	0.000	0.738	0.000	0.878
TRINITY_DN1150541_c0_g1	0.000	0.000	0.000	0.000	0.000	0.000	0.000	0.000	0.000	0.237
TRINITY_DN1150543_c0_g1	0.000	0.000	0.000	0.000	0.000	0.000	0.000	0.000	0.000	0.880
TRINITY_DN1150546_c0_g1	0.000	0.000	0.000	0.000	0.000	0.000	0.000	0.000	0.000	0.419
TRINITY_DN1150550_c0_g1	0.000	0.000	0.000	0.000	0.000	0.000	0.000	0.000	0.000	0.822
TRINITY_DN1150551_c0_g1	0.000	0.000	0.000	0.000	0.000	0.000	0.000	0.000	0.000	0.000
TRINITY_DN1150552_c0_g1	0.000	0.000	0.000	0.000	2.932	0.000	1.837	0.000	0.000	0.732
TRINITY_DN1150553_c0_g1	0.000	0.000	0.000	0.000	0.000	0.000	0.000	0.000	0.000	0.000
TRINITY_DN1150557_c0_g1	0.000	0.000	0.000	0.000	0.000	0.000	0.373	0.000	0.000	0.162
TRINITY_DN1150558_c0_g1	0.000	0.000	0.000	0.000	0.000	0.000	0.000	0.000	0.000	0.000
TRINITY_DN1150568_c0_g1	0.000	0.000	0.000	0.000	0.000	0.000	0.000	0.000	0.000	0.000
TRINITY_DN1150569_c0_g1	0.000	0.000	0.000	0.000	0.000	0.000	0.000	0.000	0.000	1.121
TRINITY_DN115056_c0_g1	0.000	0.000	0.000	0.000	0.000	0.000	0.000	0.000	0.000	0.000
TRINITY_DN115056_c0_g2	0.000	0.000	0.000	0.000	0.000	0.000	0.000	0.000	0.000	0.909
TRINITY_DN115056_c0_g3	0.000	0.926	0.000	0.000	0.000	0.765	6.011	2.158	2.583	0.213
TRINITY_DN115056_c0_g5	0.000	0.000	0.000	0.000	0.000	3.995	0.000	0.000	2.526	0.000
TRINITY_DN1150572_c0_g1	0.000	0.000	0.000	2.801	0.000	0.000	0.000	3.799	0.000	0.000
TRINITY_DN1150573_c0_g1	0.000	0.000	0.000	0.000	0.000	0.000	0.000	0.000	0.000	0.000
TRINITY_DN1150575_c0_g1	0.000	0.000	0.000	0.000	0.000	0.000	0.000	0.000	0.000	0.000
TRINITY_DN1150577_c0_g1	0.000	0.000	0.000	0.000	0.000	0.000	0.000	0.000	0.000	0.000
TRINITY_DN1150579_c0_g1	0.000	0.000	0.000	0.000	0.000	0.000	0.000	0.000	0.249	0.000
TRINITY_DN115057_c0_g1	0.000	0.000	1.096	0.000	0.000	0.000	0.795	0.000	1.586	0.408
TRINITY_DN115057_c0_g2	0.000	0.000	0.000	0.000	0.000	0.000	0.000	0.000	0.000	0.000
TRINITY_DN115057_c1_g1	0.000	0.000	0.000	0.000	0.000	0.000	0.717	0.000	1.081	0.300
TRINITY_DN115057_c2_g1	0.218	0.840	0.292	1.671	0.364	1.269	1.764	0.000	0.549	1.063
TRINITY_DN1150581_c0_g1	0.000	0.000	0.000	0.000	0.000	0.000	0.000	0.000	0.000	0.000
TRINITY_DN1150583_c0_g1	0.000	0.000	0.000	0.000	0.000	0.000	0.000	0.000	0.000	0.000
TRINITY_DN1150586_c0_g1	0.000	0.000	0.000	0.000	2.954	0.000	0.000	0.000	0.000	0.000
TRINITY_DN1150587_c0_g1	0.000	0.000	0.000	0.000	0.000	0.000	0.000	0.000	0.000	0.902
TRINITY_DN115058_c0_g3	0.000	0.000	0.000	0.000	0.000	0.000	0.000	0.000	0.000	0.000
TRINITY_DN115058_c0_g4	0.000	0.000	0.000	0.000	0.000	0.000	0.000	0.000	0.746	0.000
TRINITY_DN115058_c3_g1	0.000	0.000	0.000	0.000	0.000	0.000	0.454	0.000	0.474	0.000
TRINITY_DN1150590_c0_g1	0.000	0.000	0.000	0.000	0.000	0.000	0.000	0.000	0.000	0.918
TRINITY_DN1150591_c0_g1	0.000	0.000	0.000	0.000	0.000	0.000	0.000	0.000	0.000	0.000
TRINITY_DN1150592_c0_g1	0.000	0.000	0.000	0.000	0.000	0.000	0.000	0.000	0.000	0.000
TRINITY_DN1150594_c0_g1	0.000	0.000	0.000	0.000	0.000	0.000	0.000	0.000	0.000	0.780
TRINITY_DN1150595_c0_g1	0.000	0.000	0.000	0.000	0.000	0.000	0.000	0.000	0.000	0.175
TRINITY_DN1150596_c0_g1	0.000	6.903	0.000	0.000	0.000	0.000	0.000	0.000	0.000	0.000
TRINITY_DN1150599_c0_g1	0.000	0.000	0.000	0.000	0.000	0.000	0.000	0.000	0.000	0.000
```
