## SupplementalFiles_AlvarezBuyllaetal for "Molecular physiology of pumiliotoxin sequestration in a poison frog": gut.kallisto.gene.TMM.EXPR.matrix (part 12 of 128)

```
TRINITY_DN115059_c0_g1	0.302	0.000	0.000	0.000	0.000	0.881	0.277	0.000	0.000	0.057
TRINITY_DN11505_c0_g1	0.000	0.000	0.000	0.000	0.000	0.000	0.000	0.000	0.555	0.000
TRINITY_DN1150600_c0_g1	13.774	28.554	18.829	11.642	6.439	22.951	26.326	11.841	15.671	14.472
TRINITY_DN1150603_c0_g1	0.000	0.000	0.000	0.000	0.000	0.000	0.000	0.000	0.000	0.000
TRINITY_DN1150606_c0_g1	0.000	2.085	0.000	0.000	0.000	0.000	1.097	0.000	0.000	0.000
TRINITY_DN1150607_c0_g1	0.000	0.000	0.000	0.000	0.000	0.000	0.000	0.000	0.000	0.000
TRINITY_DN1150608_c0_g1	0.000	0.000	0.000	0.000	0.000	0.000	0.000	0.000	0.000	0.000
TRINITY_DN1150609_c0_g1	0.000	0.000	0.000	0.000	1.820	0.000	0.000	2.290	0.000	0.000
TRINITY_DN115060_c0_g1	0.000	0.000	0.000	0.000	0.000	0.000	0.000	0.000	0.000	0.000
TRINITY_DN115060_c0_g2	0.449	0.785	0.000	2.040	0.000	0.000	0.000	0.000	0.860	0.365
TRINITY_DN115060_c0_g3	0.000	1.357	0.000	2.226	0.000	0.000	1.451	0.000	0.000	0.304
TRINITY_DN115060_c1_g1	0.000	0.000	1.235	0.000	0.000	0.671	0.000	0.000	0.000	0.000
TRINITY_DN115060_c1_g2	0.000	0.000	0.000	0.000	0.000	0.000	0.000	1.647	0.000	0.000
TRINITY_DN115060_c4_g1	0.837	0.000	0.000	0.000	0.000	0.000	0.000	0.000	0.000	0.344
TRINITY_DN115060_c5_g1	0.000	0.000	0.000	1.492	0.000	0.000	0.000	0.000	0.000	0.000
TRINITY_DN1150612_c0_g1	0.000	0.000	0.000	0.000	0.000	0.000	0.000	0.000	0.000	0.000
TRINITY_DN1150614_c0_g1	0.000	0.000	0.000	0.000	0.000	0.000	0.000	0.000	0.000	0.000
TRINITY_DN1150615_c0_g1	7.377	0.000	0.000	0.000	0.000	0.000	0.000	0.000	0.000	0.000
TRINITY_DN1150618_c0_g1	0.000	0.398	0.000	0.000	0.000	0.000	0.000	0.000	0.000	0.000
TRINITY_DN1150619_c0_g1	0.000	0.000	0.000	0.000	0.000	0.000	0.000	0.000	0.000	0.000
TRINITY_DN115061_c0_g1	0.000	4.701	0.000	0.000	2.898	0.000	0.000	0.000	0.432	0.000
TRINITY_DN115061_c0_g2	0.000	0.000	0.000	0.000	0.000	0.000	0.000	0.000	0.842	0.000
TRINITY_DN115061_c1_g1	0.000	0.000	0.000	0.000	0.000	0.000	0.000	0.000	0.000	0.000
TRINITY_DN115061_c1_g2	0.000	0.000	0.000	0.000	0.000	0.000	0.000	0.000	0.000	0.000
TRINITY_DN115061_c2_g1	0.000	0.000	7.994	1.743	0.000	1.731	1.180	0.000	1.152	0.479
TRINITY_DN115061_c2_g2	0.000	0.000	0.000	0.000	0.000	0.000	0.000	0.000	0.000	0.000
TRINITY_DN115061_c3_g1	0.000	0.000	0.000	0.000	0.000	0.000	0.000	0.000	0.000	0.000
TRINITY_DN115061_c6_g1	0.000	0.000	0.000	0.000	0.000	0.000	0.000	0.000	0.000	0.000
TRINITY_DN1150621_c0_g1	0.000	0.000	0.000	0.000	0.000	0.000	0.000	0.000	0.000	0.773
TRINITY_DN1150623_c0_g1	0.000	0.000	0.000	0.000	0.000	0.000	0.000	0.000	0.000	0.000
TRINITY_DN1150624_c0_g1	0.000	0.000	0.000	0.000	0.000	0.000	0.000	0.000	0.000	0.000
TRINITY_DN1150625_c0_g1	0.000	0.000	0.000	0.000	0.000	0.000	0.000	0.000	0.000	0.000
TRINITY_DN1150626_c0_g1	1.778	0.000	0.000	5.265	2.912	0.000	0.000	0.000	0.000	0.000
TRINITY_DN1150629_c0_g1	0.000	0.000	0.000	0.000	0.000	0.000	0.000	0.000	0.000	0.000
TRINITY_DN115062_c1_g1	0.000	0.000	0.000	0.000	0.000	0.000	0.000	0.000	0.000	0.000
TRINITY_DN115062_c2_g1	0.000	0.000	0.000	0.000	0.000	0.000	0.000	0.000	0.000	0.000
TRINITY_DN1150630_c0_g1	0.000	0.000	0.000	0.000	0.000	0.000	0.000	0.000	0.000	0.000
TRINITY_DN1150631_c0_g1	0.000	0.000	0.000	0.000	0.000	0.000	0.000	0.000	0.000	0.000
TRINITY_DN1150632_c0_g1	0.000	0.000	0.000	0.000	0.000	0.000	0.000	0.000	0.000	0.000
TRINITY_DN1150633_c0_g1	0.000	0.000	0.000	6.042	0.000	0.000	0.000	0.000	0.000	0.000
TRINITY_DN1150634_c0_g1	0.000	0.000	0.000	0.000	0.000	0.000	0.000	0.000	2.564	0.000
TRINITY_DN1150635_c0_g1	0.000	0.000	0.000	0.000	1.373	0.000	0.000	0.000	0.206	0.168
TRINITY_DN1150637_c0_g1	0.000	0.000	0.000	0.000	0.000	0.000	0.000	0.000	0.000	0.000
TRINITY_DN1150638_c0_g1	0.000	2.578	0.000	0.000	0.000	0.000	0.000	0.000	0.000	0.000
TRINITY_DN115063_c1_g1	0.000	0.000	3.510	0.000	0.000	0.000	0.000	0.000	0.000	0.000
TRINITY_DN1150641_c0_g1	1.727	0.000	0.000	0.000	2.828	0.000	0.000	0.000	0.000	0.000
TRINITY_DN1150643_c0_g1	0.000	0.000	0.000	0.000	0.000	0.000	0.000	0.000	0.187	0.000
TRINITY_DN1150645_c0_g1	0.000	0.000	0.000	0.000	0.000	0.000	0.000	0.000	0.510	0.000
TRINITY_DN1150646_c0_g1	0.000	0.000	0.000	0.000	0.000	0.000	0.000	0.000	0.000	0.000
TRINITY_DN1150647_c0_g1	0.000	0.000	0.000	0.000	0.000	0.000	0.000	0.000	0.000	0.000
TRINITY_DN1150649_c0_g1	0.000	0.000	0.000	0.000	0.000	0.000	0.000	0.000	0.442	0.000
TRINITY_DN1150650_c0_g1	2.145	0.000	0.000	0.000	3.496	6.209	0.000	0.000	1.065	0.000
TRINITY_DN1150652_c0_g1	0.000	0.000	0.000	0.000	0.000	6.580	0.000	0.000	0.000	0.000
TRINITY_DN1150654_c0_g1	0.000	0.000	0.000	0.000	0.000	1.229	0.820	0.000	0.408	0.341
TRINITY_DN1150655_c0_g1	0.000	0.000	0.000	0.000	0.000	0.000	0.000	0.000	0.000	0.000
TRINITY_DN1150656_c0_g1	0.000	0.000	0.000	0.000	0.000	1.384	0.000	0.000	0.000	0.000
TRINITY_DN1150657_c0_g1	0.000	0.000	0.000	0.000	0.000	0.000	0.000	0.000	0.000	0.000
TRINITY_DN1150659_c0_g1	0.405	0.000	0.000	0.000	0.000	0.000	0.378	0.000	0.000	0.658
TRINITY_DN1150661_c0_g1	0.000	0.000	0.000	0.000	0.000	0.000	0.000	0.000	0.000	0.951
TRINITY_DN1150662_c0_g1	0.000	0.000	0.000	0.000	0.000	0.000	0.000	0.000	0.000	0.000
TRINITY_DN1150663_c0_g1	0.557	0.497	0.000	0.000	0.000	0.000	0.000	0.000	0.000	0.000
TRINITY_DN1150664_c0_g1	0.000	0.000	0.000	0.000	0.000	0.000	0.671	0.000	0.000	0.282
TRINITY_DN1150666_c0_g1	0.000	0.000	0.000	3.274	0.000	0.000	0.000	0.000	0.000	0.000
TRINITY_DN1150667_c0_g1	0.000	0.000	0.000	0.000	0.000	0.000	0.000	0.000	0.000	0.773
TRINITY_DN1150668_c0_g1	0.000	0.000	0.000	0.000	0.000	0.000	0.000	0.000	1.308	1.059
TRINITY_DN1150669_c0_g1	0.000	0.000	0.000	0.000	0.000	0.000	0.000	0.000	4.857	0.000
TRINITY_DN115066_c0_g1	0.000	0.000	0.000	0.000	0.000	0.000	0.000	0.000	0.000	0.530
TRINITY_DN115066_c1_g1	0.000	0.000	0.000	0.000	0.000	0.000	0.000	0.000	0.000	0.000
TRINITY_DN115066_c1_g2	0.000	0.000	0.000	0.000	0.000	0.000	0.000	0.000	0.000	0.000
TRINITY_DN115066_c5_g1	0.000	0.000	0.000	0.000	0.000	0.000	0.000	0.000	0.000	0.000
TRINITY_DN1150670_c0_g1	0.000	0.000	0.000	0.000	0.000	0.000	0.000	0.000	0.000	0.000
TRINITY_DN1150672_c0_g1	0.837	0.000	0.000	0.000	0.000	0.000	0.828	0.000	0.000	0.000
TRINITY_DN1150674_c0_g1	3.432	0.000	6.733	0.000	4.757	2.802	17.585	0.000	1.260	12.575
TRINITY_DN1150675_c0_g1	0.000	0.000	0.000	0.000	0.000	0.000	0.000	0.000	0.000	0.000
TRINITY_DN1150676_c0_g1	0.000	0.000	0.000	0.000	0.000	0.000	0.000	0.000	0.000	0.000
TRINITY_DN1150677_c0_g1	0.000	0.000	0.000	0.000	0.000	0.000	0.000	0.000	0.000	0.524
TRINITY_DN115067_c0_g1	0.000	0.000	0.000	0.000	0.000	0.000	0.000	0.000	0.000	1.508
TRINITY_DN115067_c0_g3	0.000	1.322	0.000	0.000	0.000	0.000	1.387	0.000	0.000	0.559
TRINITY_DN115067_c1_g2	0.000	0.000	0.000	0.000	0.000	0.000	0.000	0.000	2.336	0.000
TRINITY_DN115067_c1_g3	1.353	0.000	2.713	0.000	2.221	0.000	0.000	0.000	0.669	0.000
TRINITY_DN115067_c2_g1	0.000	0.000	0.000	0.000	0.000	0.000	0.000	0.000	0.000	0.000
TRINITY_DN115067_c3_g1	0.000	0.000	0.000	0.000	0.000	0.000	0.000	0.000	0.393	0.329
TRINITY_DN115067_c4_g1	0.899	1.684	0.000	0.000	0.000	0.000	0.000	0.000	0.000	0.370
TRINITY_DN1150684_c0_g1	0.000	0.000	0.000	0.000	0.000	0.000	0.449	0.000	0.235	0.193
TRINITY_DN1150686_c0_g1	0.000	0.000	2.221	0.000	0.000	0.000	0.000	0.000	0.000	0.000
TRINITY_DN1150687_c0_g1	0.000	0.000	0.000	0.000	0.000	0.000	0.000	0.000	0.000	0.430
TRINITY_DN1150688_c0_g1	0.000	0.000	0.000	0.000	0.000	0.000	0.000	0.000	0.000	0.000
TRINITY_DN1150689_c0_g1	0.000	0.000	0.000	0.000	0.000	0.000	0.000	0.000	0.000	0.000
TRINITY_DN115068_c0_g1	0.000	0.000	0.000	0.000	1.575	0.000	0.000	0.000	0.000	0.000
TRINITY_DN115068_c0_g2	0.000	0.000	0.000	0.000	0.857	0.000	0.000	0.000	0.000	0.211
TRINITY_DN1150690_c0_g1	0.000	0.000	0.000	0.000	0.000	0.000	0.000	0.000	0.000	0.000
TRINITY_DN1150691_c0_g1	0.000	0.000	0.000	0.000	0.000	0.000	0.000	0.000	0.000	0.000
TRINITY_DN1150693_c0_g1	0.000	0.000	0.000	0.000	0.000	0.000	0.000	0.000	0.000	0.000
TRINITY_DN1150694_c0_g1	0.000	0.000	0.000	0.000	0.000	0.000	0.000	0.000	0.000	0.000
TRINITY_DN1150698_c0_g1	0.000	0.000	0.000	0.000	0.000	0.000	0.000	0.000	0.000	0.000
TRINITY_DN115069_c0_g1	1.340	1.119	0.000	3.805	1.918	1.731	0.000	0.000	1.152	2.260
TRINITY_DN115069_c0_g2	0.000	0.000	0.000	0.000	0.000	0.000	0.000	0.000	0.000	0.000
TRINITY_DN11506_c0_g1	0.000	0.000	0.000	0.000	0.000	2.278	4.308	0.000	2.302	3.148
TRINITY_DN11506_c1_g1	0.000	0.000	0.000	3.314	0.000	0.000	0.000	0.000	0.000	1.076
TRINITY_DN1150702_c0_g1	0.000	0.000	0.000	0.000	0.000	0.000	0.000	0.000	0.000	0.000
TRINITY_DN1150707_c0_g1	0.000	0.000	0.000	0.000	0.000	0.000	0.000	0.000	0.000	0.000
TRINITY_DN1150708_c0_g1	0.000	0.000	0.000	0.000	0.000	0.000	0.000	0.000	0.000	0.000
TRINITY_DN1150709_c0_g1	0.000	0.000	0.000	0.000	0.000	0.000	0.000	0.000	0.350	0.000
TRINITY_DN115070_c0_g1	0.000	0.000	0.000	0.000	0.000	0.000	0.000	0.000	0.000	0.000
TRINITY_DN115070_c1_g1	0.000	0.000	0.000	0.000	0.000	0.000	0.000	0.000	0.000	0.000
TRINITY_DN1150710_c0_g1	0.000	0.000	0.000	0.000	0.000	0.000	0.000	0.000	0.000	0.000
TRINITY_DN1150712_c0_g1	0.000	0.000	0.000	0.000	0.000	0.000	0.000	0.000	0.000	1.037
TRINITY_DN1150714_c0_g1	0.000	1.494	0.000	0.000	0.000	0.000	0.000	0.000	0.000	0.000
TRINITY_DN1150716_c0_g1	0.000	0.000	0.000	0.000	0.000	0.000	0.000	0.000	0.000	0.343
TRINITY_DN1150717_c0_g1	0.000	0.000	0.000	0.000	0.000	0.000	0.000	0.000	0.000	0.000
TRINITY_DN1150718_c0_g1	0.000	0.000	0.000	0.000	2.071	0.000	2.561	0.000	0.000	0.000
TRINITY_DN1150721_c0_g1	0.000	0.000	0.000	0.000	0.000	0.000	0.000	0.000	0.000	0.000
TRINITY_DN1150722_c0_g1	0.000	0.000	0.000	0.000	0.000	0.000	0.000	0.000	0.000	0.000
TRINITY_DN1150723_c0_g1	0.000	0.000	0.000	0.000	0.000	0.000	0.000	0.000	0.000	0.000
TRINITY_DN1150729_c0_g1	0.000	0.000	0.000	0.000	0.000	2.001	0.000	0.000	0.000	0.000
TRINITY_DN115072_c0_g1	0.000	0.000	0.000	0.000	0.000	0.000	0.000	0.000	0.000	0.000
TRINITY_DN115072_c1_g1	0.255	0.000	0.000	0.392	0.000	0.000	0.000	0.000	0.660	0.000
TRINITY_DN115072_c1_g2	0.000	0.185	0.000	0.000	0.000	0.000	0.000	0.000	0.000	0.084
TRINITY_DN115072_c1_g3	0.000	0.000	0.000	0.000	0.000	0.000	0.000	0.000	0.000	0.000
TRINITY_DN115072_c2_g1	0.000	0.000	0.247	0.000	0.616	0.000	0.000	0.375	0.093	0.075
TRINITY_DN115072_c3_g1	0.000	0.000	0.000	0.000	0.000	0.000	0.000	0.000	0.000	1.658
TRINITY_DN115072_c4_g1	0.000	0.000	0.000	0.000	0.000	0.000	0.000	0.000	0.000	0.000
TRINITY_DN115072_c5_g1	0.000	0.000	0.000	0.000	0.000	0.000	0.000	0.000	0.000	0.000
TRINITY_DN115072_c6_g1	0.000	0.000	0.000	0.000	0.000	0.000	0.000	0.000	0.000	0.000
TRINITY_DN115072_c7_g1	0.000	0.000	0.000	0.000	0.000	0.000	0.000	0.000	0.000	0.000
TRINITY_DN1150730_c0_g1	0.000	0.000	0.000	0.000	0.000	0.000	0.795	1.673	0.000	0.000
TRINITY_DN1150731_c0_g1	0.000	0.000	0.000	0.000	0.000	0.000	1.901	0.000	0.000	0.000
TRINITY_DN1150732_c0_g1	1.107	0.000	0.000	0.000	0.000	0.000	0.000	0.000	0.000	0.000
TRINITY_DN1150733_c0_g1	0.000	0.000	1.929	0.000	0.000	0.000	0.000	0.000	0.000	0.000
TRINITY_DN1150735_c0_g1	0.000	0.000	0.000	0.000	0.000	0.000	0.000	0.000	0.000	0.000
TRINITY_DN1150736_c0_g1	0.000	0.000	0.000	0.000	0.000	0.000	0.000	0.000	0.000	0.000
TRINITY_DN1150737_c0_g1	0.000	0.000	0.000	0.000	0.000	0.000	0.000	0.000	0.558	0.231
TRINITY_DN1150738_c0_g1	0.000	0.000	0.000	0.000	0.000	0.000	0.000	0.000	2.580	0.000
TRINITY_DN115073_c0_g1	0.000	0.000	0.000	0.000	0.000	0.000	1.917	0.000	0.000	0.000
TRINITY_DN1150740_c0_g1	0.000	0.000	0.000	0.000	0.000	0.000	0.000	0.000	0.000	0.000
TRINITY_DN1150741_c0_g1	0.000	0.000	0.000	0.000	0.000	0.000	0.000	0.000	0.413	0.000
TRINITY_DN1150742_c0_g1	0.000	1.059	0.000	0.000	0.000	0.000	0.000	0.000	0.000	0.000
TRINITY_DN1150743_c0_g1	0.000	0.000	0.000	0.000	0.000	1.257	0.000	0.000	0.000	0.349
TRINITY_DN1150744_c0_g1	1.272	0.000	0.000	0.000	0.000	0.000	0.000	0.000	0.243	0.000
TRINITY_DN1150745_c0_g1	0.000	0.000	0.000	0.000	0.000	0.000	0.000	0.000	0.000	0.000
TRINITY_DN1150746_c0_g1	0.000	0.000	0.000	0.000	0.000	0.000	0.000	0.000	0.000	0.000
TRINITY_DN1150747_c0_g1	0.000	0.000	0.000	0.000	0.000	0.000	0.000	0.000	0.270	0.223
TRINITY_DN1150748_c0_g1	0.000	0.000	0.000	0.000	0.000	0.000	0.000	0.000	0.000	0.000
TRINITY_DN1150749_c0_g1	0.000	0.000	0.000	0.000	0.000	0.000	0.000	0.000	0.000	0.000
TRINITY_DN115074_c0_g1	0.000	0.000	0.000	0.000	0.000	0.000	0.000	0.000	0.000	0.000
TRINITY_DN1150750_c0_g1	0.000	0.000	0.000	0.000	0.000	0.000	0.000	0.000	0.000	0.000
TRINITY_DN1150751_c0_g1	0.000	0.000	0.000	0.000	0.000	0.000	0.000	0.000	0.000	0.000
TRINITY_DN1150752_c0_g1	0.000	0.000	0.000	0.000	2.084	0.000	0.000	0.000	0.000	1.042
TRINITY_DN1150753_c0_g1	0.000	0.000	0.000	0.000	0.000	0.000	0.000	0.000	0.000	0.843
TRINITY_DN1150756_c0_g1	0.000	0.000	0.000	0.000	0.000	0.000	0.000	0.000	0.000	0.000
TRINITY_DN1150757_c0_g1	0.000	0.000	0.000	0.000	0.000	0.000	0.000	0.000	0.000	0.000
TRINITY_DN1150758_c0_g1	0.000	0.000	0.000	0.000	0.000	2.047	0.000	0.000	0.000	0.569
TRINITY_DN1150759_c0_g1	0.000	0.000	4.843	0.000	0.000	0.000	0.000	0.000	0.000	0.000
TRINITY_DN115075_c0_g1	0.000	2.316	0.000	0.000	0.000	0.000	0.000	0.000	0.000	1.109
TRINITY_DN115075_c1_g1	0.000	0.000	0.000	0.000	0.000	0.000	0.000	0.000	0.000	0.000
TRINITY_DN1150760_c0_g1	0.000	0.000	0.000	0.000	0.000	0.000	0.000	0.000	0.000	0.000
TRINITY_DN1150761_c0_g1	0.000	0.000	0.000	0.000	0.000	0.000	0.000	0.000	0.000	0.000
TRINITY_DN1150764_c0_g1	0.000	0.000	0.000	0.000	0.000	0.000	0.000	0.000	0.000	0.756
TRINITY_DN1150768_c0_g1	0.000	0.000	0.000	1.654	0.000	0.000	0.000	0.000	0.000	0.000
TRINITY_DN115076_c0_g1	0.000	0.000	0.000	0.000	0.000	0.000	0.000	0.000	0.000	0.693
TRINITY_DN1150770_c0_g1	0.000	0.000	0.000	0.000	0.000	0.000	0.000	0.000	0.000	0.000
TRINITY_DN1150771_c0_g1	48.355	31.399	24.472	39.807	35.184	31.503	42.240	36.183	23.236	13.171
TRINITY_DN1150776_c0_g1	0.000	0.000	0.000	0.000	0.000	0.000	1.538	0.000	0.000	0.617
TRINITY_DN1150777_c0_g1	0.000	0.000	0.000	0.000	0.000	1.150	0.000	0.000	0.000	0.000
TRINITY_DN1150779_c0_g1	0.000	0.000	3.571	0.000	0.000	0.000	0.000	0.000	0.000	1.059
TRINITY_DN115077_c0_g1	2.527	0.000	0.000	0.000	0.000	0.000	0.000	0.000	0.657	0.686
TRINITY_DN115077_c0_g2	0.000	0.000	0.000	0.000	0.000	0.000	0.000	0.000	0.000	0.000
TRINITY_DN115077_c0_g3	0.000	0.000	0.000	0.000	0.000	0.000	0.000	0.000	0.000	0.000
TRINITY_DN115077_c6_g1	0.000	2.294	0.000	0.000	0.000	0.000	0.000	0.000	0.000	0.975
TRINITY_DN1150782_c0_g1	0.000	0.000	0.000	0.000	0.000	0.000	0.000	0.000	0.000	0.719
TRINITY_DN1150785_c0_g1	0.000	0.000	0.000	0.000	0.000	0.000	0.000	0.000	0.000	0.000
TRINITY_DN1150786_c0_g1	3.248	0.000	0.000	0.000	0.000	0.000	0.000	0.000	0.000	0.000
TRINITY_DN1150787_c0_g1	0.000	0.000	0.000	0.000	0.000	0.000	0.000	0.000	0.000	0.000
TRINITY_DN1150788_c0_g1	0.000	0.000	0.000	0.000	0.000	0.000	0.000	0.000	0.000	0.269
TRINITY_DN115078_c0_g1	0.000	0.000	0.089	0.000	0.000	0.569	0.000	0.000	0.000	0.000
TRINITY_DN1150791_c0_g1	0.000	0.000	0.000	0.000	0.000	0.000	0.000	0.000	0.000	0.000
TRINITY_DN1150792_c0_g1	0.000	0.000	0.000	0.000	0.000	0.000	0.000	0.000	0.000	0.000
TRINITY_DN1150794_c0_g1	0.000	0.000	0.000	0.000	0.000	0.000	0.000	0.000	0.000	0.000
TRINITY_DN1150795_c0_g1	0.000	0.000	0.000	0.000	0.000	0.000	0.000	0.000	0.000	0.000
TRINITY_DN1150796_c0_g1	0.000	0.000	0.000	0.000	1.356	0.000	0.000	1.707	0.000	0.000
TRINITY_DN1150798_c0_g1	0.907	0.000	0.000	0.000	0.000	0.000	0.903	0.000	0.000	1.119
TRINITY_DN115079_c0_g1	0.000	0.213	0.338	0.000	0.000	0.000	0.000	0.000	0.200	0.205
TRINITY_DN115079_c0_g2	0.907	0.855	0.000	1.374	0.000	0.000	0.000	0.000	0.446	1.119
TRINITY_DN115079_c0_g3	1.423	0.000	0.000	0.000	0.000	0.000	0.000	0.000	0.000	0.000
TRINITY_DN115079_c2_g1	0.000	0.000	0.000	0.000	0.000	0.000	0.000	0.000	0.000	0.220
TRINITY_DN11507_c0_g1	1.769	3.343	0.507	1.077	0.588	0.646	2.712	3.625	3.287	2.016
TRINITY_DN11507_c0_g2	1.180	0.530	0.000	0.000	0.000	0.000	1.137	0.000	0.310	0.000
TRINITY_DN11507_c0_g4	0.000	0.000	2.835	0.000	0.000	0.000	1.040	0.000	0.512	0.000
TRINITY_DN11507_c6_g1	0.000	0.000	0.000	0.000	0.000	0.000	0.000	4.612	0.000	0.000
TRINITY_DN1150801_c0_g1	0.000	0.000	0.000	0.000	0.000	0.000	0.000	0.000	0.000	0.000
TRINITY_DN1150803_c0_g1	0.000	0.000	0.000	0.000	0.000	0.000	0.000	0.000	0.000	0.180
TRINITY_DN1150808_c0_g1	0.000	0.294	0.000	0.000	0.000	0.000	0.000	0.000	0.000	0.000
TRINITY_DN1150809_c0_g1	0.000	0.000	0.000	0.000	0.000	0.000	0.000	0.000	0.000	0.000
TRINITY_DN115080_c0_g2	1.581	0.000	2.163	0.000	0.000	0.000	0.000	0.000	0.784	0.000
TRINITY_DN115080_c0_g3	0.000	0.000	0.000	0.000	0.000	0.000	0.000	0.000	0.000	0.000
TRINITY_DN115080_c1_g1	0.527	0.445	0.000	0.000	0.439	0.384	0.478	0.000	0.529	0.749
TRINITY_DN115080_c2_g1	0.511	0.000	0.000	0.000	0.000	0.000	0.009	0.000	0.000	0.000
TRINITY_DN115080_c5_g1	0.000	0.000	0.000	0.000	0.000	0.000	0.000	0.000	1.199	0.334
TRINITY_DN1150812_c0_g1	0.000	0.000	0.000	0.000	0.000	0.000	0.000	0.000	0.000	0.000
TRINITY_DN1150813_c0_g1	0.000	0.000	0.000	0.000	3.587	0.000	0.000	0.000	1.093	0.000
TRINITY_DN1150814_c0_g1	0.000	0.000	0.000	0.000	0.000	0.000	0.000	0.000	0.887	0.726
TRINITY_DN1150816_c0_g1	0.000	0.000	0.000	0.000	0.000	0.000	0.000	0.000	0.627	2.085
TRINITY_DN115081_c0_g1	0.000	0.000	3.348	3.576	3.973	3.540	0.000	0.000	3.675	4.955
TRINITY_DN1150824_c0_g1	0.000	0.000	0.000	0.000	0.000	0.000	0.000	0.000	0.000	0.000
TRINITY_DN1150825_c0_g1	0.000	0.000	0.000	0.000	0.000	0.000	0.000	0.000	0.000	0.000
TRINITY_DN1150826_c0_g1	0.000	0.000	0.000	0.000	0.000	0.000	0.000	0.000	0.000	0.000
TRINITY_DN1150827_c0_g1	2.364	0.000	0.000	0.000	0.000	0.000	0.000	0.000	0.000	0.000
TRINITY_DN1150829_c0_g1	0.000	0.000	0.000	0.000	0.000	0.000	0.000	0.000	0.000	0.966
TRINITY_DN115082_c0_g1	0.000	0.000	0.000	0.000	0.000	1.136	0.000	0.000	0.000	0.000
TRINITY_DN115082_c0_g2	0.000	0.000	0.000	0.000	0.000	0.000	0.000	0.000	0.000	0.000
TRINITY_DN115082_c1_g1	0.000	0.000	0.000	0.000	0.000	0.000	0.000	0.000	0.000	0.000
TRINITY_DN115082_c2_g1	0.000	0.000	0.000	0.000	0.000	0.000	0.000	0.000	0.000	0.000
TRINITY_DN1150830_c0_g1	0.000	0.000	0.000	0.000	0.000	1.502	0.000	0.000	0.499	0.831
TRINITY_DN1150831_c0_g1	0.000	0.000	0.000	0.000	0.000	0.000	0.000	0.000	0.000	0.000
TRINITY_DN1150835_c0_g1	0.000	0.000	0.000	0.000	0.000	0.000	0.000	0.000	0.000	1.020
TRINITY_DN1150836_c0_g1	0.000	0.000	0.711	0.000	0.000	0.000	0.000	0.000	0.000	0.000
TRINITY_DN1150837_c0_g1	0.000	1.306	0.000	0.000	2.208	1.989	0.000	0.000	0.000	0.552
TRINITY_DN1150839_c0_g1	0.000	0.000	0.000	0.000	0.000	0.000	0.000	0.975	0.703	0.193
TRINITY_DN115083_c0_g1	0.273	0.856	0.000	0.340	0.000	0.000	0.745	0.000	1.091	0.000
TRINITY_DN115083_c0_g2	0.000	1.119	0.000	0.000	0.000	0.000	0.000	0.000	0.576	1.366
TRINITY_DN115083_c0_g3	0.000	0.000	2.105	0.000	2.515	0.000	1.570	0.000	0.762	2.518
TRINITY_DN115083_c0_g4	0.000	0.000	0.000	0.000	0.000	0.000	0.000	0.000	0.000	0.000
TRINITY_DN115083_c0_g6	0.000	0.000	0.000	0.000	0.000	0.000	0.000	0.000	0.000	0.917
TRINITY_DN115083_c5_g1	1.892	1.835	0.000	0.000	0.000	0.000	0.000	0.000	0.000	0.000
TRINITY_DN115083_c6_g1	0.000	0.000	0.000	0.000	0.000	3.416	0.000	0.000	0.000	0.000
TRINITY_DN1150840_c0_g1	0.000	0.000	0.000	0.000	0.000	0.000	0.000	0.000	0.000	0.000
TRINITY_DN1150841_c0_g1	0.000	0.000	0.000	0.000	0.000	0.000	1.024	0.000	0.000	0.000
TRINITY_DN1150843_c0_g1	0.000	0.000	0.000	0.000	0.000	0.000	0.000	0.000	0.000	0.000
TRINITY_DN1150846_c0_g1	0.000	0.000	0.000	3.053	0.000	0.000	0.000	0.000	0.000	0.417
TRINITY_DN1150847_c0_g1	0.000	0.000	0.000	0.000	0.000	0.000	0.000	0.000	0.000	0.000
TRINITY_DN1150848_c0_g1	0.000	0.000	0.000	0.000	0.000	0.000	0.000	0.000	0.000	0.997
TRINITY_DN1150849_c0_g1	0.953	1.798	0.000	0.000	0.000	0.000	0.000	0.000	0.469	0.783
TRINITY_DN115084_c0_g1	0.000	0.000	0.000	1.216	0.000	1.199	0.798	0.000	0.000	0.000
TRINITY_DN1150850_c0_g1	0.000	0.000	0.000	0.000	0.000	1.509	0.000	2.113	0.000	0.000
TRINITY_DN1150851_c0_g1	0.000	0.000	0.000	0.000	0.000	2.073	0.000	0.000	0.000	0.000
TRINITY_DN1150852_c0_g1	0.000	0.000	0.000	0.000	0.000	0.000	0.000	0.000	0.000	0.935
TRINITY_DN1150858_c0_g1	0.000	0.000	0.000	0.000	0.000	0.000	0.000	0.000	0.000	1.342
TRINITY_DN1150859_c0_g1	2.481	0.000	0.000	0.000	0.000	0.000	0.000	0.000	0.000	0.000
TRINITY_DN115085_c0_g1	1.289	0.764	0.874	1.942	1.065	0.000	0.164	0.373	0.278	0.791
TRINITY_DN115085_c1_g1	0.284	0.000	0.000	0.000	0.945	0.000	0.517	0.580	0.000	0.576
TRINITY_DN115085_c2_g1	0.000	0.988	0.724	0.000	0.000	0.000	0.000	0.000	0.000	0.000
TRINITY_DN115085_c3_g1	0.000	0.000	0.000	0.000	2.066	0.000	0.000	0.000	0.000	0.000
TRINITY_DN1150860_c0_g1	0.000	0.000	0.000	0.000	0.000	0.000	0.000	0.000	0.000	0.000
TRINITY_DN1150863_c0_g1	0.000	0.000	0.000	0.000	0.000	0.000	0.000	0.000	0.000	0.000
TRINITY_DN1150864_c0_g1	0.000	0.000	0.000	1.792	0.000	1.782	1.216	0.000	0.000	0.000
TRINITY_DN1150865_c0_g1	0.726	0.515	0.406	0.000	0.503	0.441	0.277	0.000	0.000	0.000
TRINITY_DN1150866_c0_g1	0.000	0.000	0.000	0.000	0.000	0.000	0.000	0.000	0.000	0.000
TRINITY_DN1150868_c0_g1	0.000	0.000	0.000	0.000	0.000	2.399	0.000	0.000	0.000	0.000
TRINITY_DN115086_c0_g1	0.000	0.000	0.000	0.000	0.000	0.000	0.000	3.067	0.000	0.617
TRINITY_DN115086_c1_g1	0.000	0.000	0.000	0.000	0.000	0.000	0.000	0.000	0.000	0.000
TRINITY_DN1150870_c0_g1	0.000	0.000	0.000	0.000	3.620	0.000	0.000	0.000	0.000	0.000
TRINITY_DN1150871_c0_g1	0.000	0.000	2.210	0.000	0.000	0.000	1.604	0.000	0.400	0.000
TRINITY_DN1150873_c0_g1	0.000	0.000	0.000	0.772	2.823	0.000	0.000	0.000	0.589	1.361
TRINITY_DN1150874_c0_g1	0.000	0.000	0.000	0.000	0.000	0.000	0.000	0.000	0.000	0.000
TRINITY_DN1150878_c0_g1	0.000	0.000	0.000	0.000	0.000	0.000	0.000	0.000	0.000	0.000
TRINITY_DN1150879_c0_g1	0.000	0.000	0.774	0.000	0.000	0.000	0.000	0.000	0.282	0.000
TRINITY_DN115087_c0_g1	0.658	0.811	0.000	0.000	0.000	0.000	0.000	0.000	0.000	0.269
TRINITY_DN1150880_c0_g1	0.000	0.000	0.000	0.000	0.000	0.000	0.000	0.000	0.000	0.000
TRINITY_DN1150881_c0_g1	0.000	0.000	0.000	0.000	0.000	0.000	0.000	0.000	0.000	0.000
TRINITY_DN1150883_c0_g1	0.244	0.287	0.000	0.000	0.000	0.000	0.000	0.000	0.113	0.104
TRINITY_DN1150886_c0_g1	0.000	0.000	0.000	0.000	0.000	0.000	0.000	0.000	0.000	0.000
TRINITY_DN1150888_c0_g1	0.000	1.094	0.000	0.000	0.000	0.000	0.000	0.000	0.000	0.000
TRINITY_DN1150889_c0_g1	0.000	0.000	0.000	0.000	0.000	0.000	0.000	1.586	0.000	0.626
TRINITY_DN115088_c0_g1	0.000	0.000	0.000	0.000	0.240	0.000	0.127	0.000	0.000	0.292
TRINITY_DN1150890_c0_g1	0.000	0.000	0.000	0.000	0.000	0.000	0.000	0.000	0.000	0.000
TRINITY_DN1150891_c0_g1	0.000	0.000	0.000	0.000	0.000	0.000	0.000	0.000	0.000	0.000
TRINITY_DN1150892_c0_g1	0.000	0.000	0.000	0.000	0.000	0.000	0.000	0.000	0.000	0.000
TRINITY_DN1150893_c0_g1	5.903	0.000	5.380	0.000	0.000	5.738	0.000	0.000	9.795	1.608
TRINITY_DN1150894_c0_g1	0.645	1.164	0.000	0.000	0.000	0.000	0.000	0.000	0.000	0.000
TRINITY_DN1150895_c0_g1	1.508	4.393	2.063	0.000	0.000	0.000	1.538	6.134	1.492	0.000
TRINITY_DN1150896_c0_g1	0.000	0.626	0.000	0.000	0.000	0.000	0.000	0.000	0.339	0.564
TRINITY_DN1150897_c0_g1	0.000	0.000	0.000	0.000	0.000	0.000	0.000	0.000	0.000	0.000
TRINITY_DN1150898_c0_g1	0.000	0.000	0.000	0.000	0.000	0.000	0.000	0.000	0.000	0.000
TRINITY_DN115089_c0_g1	0.000	0.000	0.000	0.000	0.000	0.000	0.000	0.000	0.000	0.000
TRINITY_DN115089_c1_g1	0.000	0.000	0.000	3.222	0.000	0.000	0.000	0.000	2.187	0.000
TRINITY_DN11508_c0_g1	6.142	5.239	15.134	0.000	8.412	14.724	20.375	24.014	11.722	5.941
TRINITY_DN11508_c0_g2	7.456	5.608	4.665	3.885	0.000	4.300	4.659	9.080	2.346	5.375
TRINITY_DN11508_c0_g3	19.683	16.953	15.738	14.404	20.522	19.034	11.651	12.756	18.673	10.526
TRINITY_DN11508_c0_g4	0.000	0.000	0.000	0.000	1.264	0.000	1.504	0.000	0.000	1.110
TRINITY_DN1150900_c0_g1	0.000	0.000	0.000	0.000	0.597	0.000	0.000	0.000	0.000	0.000
TRINITY_DN1150902_c0_g1	0.000	0.000	0.000	0.000	0.000	0.000	0.000	0.000	0.000	0.000
TRINITY_DN1150905_c0_g1	0.000	0.000	0.000	0.000	0.000	0.000	2.280	0.000	0.000	0.000
TRINITY_DN1150906_c0_g1	0.000	0.000	0.000	0.000	0.000	0.000	0.000	0.000	0.000	0.000
TRINITY_DN1150908_c0_g1	0.000	0.000	0.000	0.000	0.000	0.000	2.324	0.000	0.000	0.000
TRINITY_DN1150909_c0_g1	0.000	0.000	0.000	1.716	0.000	0.000	0.000	0.000	0.000	0.472
TRINITY_DN115090_c0_g1	0.000	0.000	0.571	0.329	0.000	0.000	0.239	0.000	0.142	0.129
TRINITY_DN115090_c0_g2	0.545	0.000	0.000	0.584	0.268	0.233	0.714	0.000	0.191	0.132
TRINITY_DN1150910_c0_g1	0.000	0.000	0.000	0.000	0.000	3.392	0.000	2.360	0.000	0.000
TRINITY_DN1150911_c1_g1	0.000	0.000	0.000	0.000	0.000	0.000	0.000	0.000	0.000	0.344
TRINITY_DN1150913_c0_g1	0.000	0.000	0.000	0.000	0.000	6.959	0.000	0.000	1.203	0.975
TRINITY_DN1150916_c0_g1	0.000	0.272	0.000	0.000	0.531	0.000	0.293	0.000	0.000	0.130
TRINITY_DN1150917_c0_g1	0.000	0.000	0.000	0.000	0.000	1.869	0.000	0.000	0.000	0.000
TRINITY_DN1150918_c0_g1	2.625	0.000	0.000	0.000	0.000	0.000	0.000	0.000	0.000	1.077
TRINITY_DN1150919_c0_g1	0.000	0.000	0.000	0.000	0.000	0.000	0.000	0.000	0.000	0.000
TRINITY_DN115091_c0_g1	0.000	0.000	0.000	3.366	0.000	0.000	0.000	0.000	2.291	0.000
TRINITY_DN1150920_c0_g1	0.000	0.000	0.000	0.000	0.000	0.000	0.000	0.000	0.000	0.000
TRINITY_DN1150926_c0_g1	0.000	0.000	0.000	0.000	0.869	0.000	0.000	0.000	0.000	0.000
TRINITY_DN1150928_c0_g1	0.000	2.526	0.000	0.000	0.000	0.000	0.000	0.000	0.442	0.000
TRINITY_DN1150929_c0_g1	0.000	0.000	0.000	0.000	0.000	0.000	0.000	3.245	0.000	0.000
TRINITY_DN115092_c0_g1	0.000	0.859	0.000	0.000	0.000	0.000	0.000	0.000	0.000	0.000
TRINITY_DN115092_c0_g2	0.000	1.613	0.000	0.000	1.425	0.000	0.000	0.000	0.000	0.000
TRINITY_DN1150930_c0_g1	0.000	0.000	0.000	1.955	0.000	0.000	0.000	0.000	0.000	0.000
TRINITY_DN1150932_c0_g1	0.000	0.000	0.000	0.000	0.000	0.000	0.000	0.000	0.000	0.000
TRINITY_DN1150933_c0_g1	0.000	0.000	0.000	0.000	0.000	0.000	0.000	0.000	0.000	0.000
TRINITY_DN1150934_c0_g1	0.000	0.000	0.000	0.000	2.361	0.000	0.000	0.000	0.000	0.000
TRINITY_DN1150935_c0_g1	0.000	0.000	0.000	0.000	0.000	0.000	0.000	0.000	0.000	1.100
TRINITY_DN1150936_c0_g1	0.000	0.000	0.000	0.000	0.000	0.000	0.000	0.000	0.000	0.000
TRINITY_DN1150937_c0_g1	0.000	0.000	0.000	0.000	0.000	0.000	0.000	0.000	0.000	0.000
TRINITY_DN1150938_c0_g1	0.000	0.000	0.000	0.000	0.000	0.000	0.795	0.000	0.000	0.000
TRINITY_DN1150939_c0_g1	0.000	0.000	0.000	0.000	0.000	0.000	0.000	0.000	0.410	0.000
TRINITY_DN115093_c0_g2	0.000	0.000	0.000	0.000	0.000	0.722	0.203	1.017	0.000	0.000
TRINITY_DN1150942_c0_g1	0.000	0.000	0.000	0.000	0.000	0.000	0.000	0.000	0.000	0.000
TRINITY_DN1150944_c0_g1	0.000	0.000	4.758	0.000	0.000	0.000	0.000	0.000	0.000	0.000
TRINITY_DN1150945_c0_g1	0.000	0.000	0.000	0.000	0.000	0.000	0.000	0.000	0.000	0.206
TRINITY_DN1150946_c0_g1	0.000	0.000	0.000	0.000	0.000	0.000	0.000	0.000	0.000	0.000
TRINITY_DN1150949_c0_g1	0.000	0.000	0.000	0.000	0.000	0.000	1.568	0.000	0.392	0.327
TRINITY_DN115094_c0_g1	0.000	0.000	0.000	0.000	3.140	0.000	0.000	0.000	0.000	0.000
TRINITY_DN115094_c0_g2	1.854	0.000	0.000	0.000	0.000	0.000	0.000	0.000	0.000	0.763
TRINITY_DN115094_c2_g1	0.000	0.000	0.000	0.000	0.000	0.000	0.000	3.453	0.000	0.000
TRINITY_DN115094_c3_g1	0.000	2.591	0.000	0.000	0.000	1.367	0.000	0.000	0.452	1.513
TRINITY_DN115094_c5_g1	0.000	0.000	0.000	0.000	0.000	0.000	0.000	0.000	0.000	0.000
TRINITY_DN115094_c8_g1	0.000	2.201	0.000	0.000	0.000	0.000	0.000	0.000	0.000	0.000
TRINITY_DN1150953_c0_g1	0.000	0.000	0.000	0.000	0.000	0.000	0.000	0.000	0.000	0.000
TRINITY_DN1150954_c0_g1	0.000	0.000	0.000	0.000	0.000	0.000	0.000	0.000	1.203	0.000
TRINITY_DN1150955_c0_g1	0.000	0.000	0.000	0.000	0.000	0.000	0.746	0.000	0.000	0.312
TRINITY_DN1150956_c0_g1	0.000	0.000	0.000	0.000	0.000	0.000	6.696	0.000	0.000	0.887
TRINITY_DN1150957_c0_g1	0.000	0.000	0.000	0.000	0.000	0.000	0.000	0.000	0.000	0.000
TRINITY_DN1150959_c0_g1	0.000	0.000	0.000	0.000	0.000	0.000	0.000	0.000	0.000	0.000
TRINITY_DN115095_c0_g1	0.000	0.000	0.000	0.000	0.000	0.000	0.000	0.000	0.000	0.000
TRINITY_DN115095_c1_g1	0.000	0.000	0.000	0.000	0.000	0.000	0.000	0.000	0.000	0.000
TRINITY_DN115095_c3_g1	0.000	0.000	0.000	0.000	0.000	0.000	0.000	0.000	0.000	0.000
TRINITY_DN1150963_c0_g1	0.000	0.705	1.041	0.000	0.000	0.000	0.000	0.000	0.000	0.000
TRINITY_DN1150966_c0_g1	0.000	0.000	0.000	0.000	0.000	0.000	0.000	0.000	0.000	0.000
TRINITY_DN1150968_c0_g1	0.000	1.158	0.000	0.000	0.000	0.000	0.000	0.000	0.000	0.000
TRINITY_DN1150973_c0_g1	0.000	0.000	0.000	0.000	0.000	0.000	0.000	0.000	0.000	0.212
TRINITY_DN1150974_c0_g1	0.000	0.000	0.000	0.000	0.000	0.000	0.000	0.000	0.000	0.000
TRINITY_DN1150976_c0_g1	0.000	0.000	0.000	0.000	0.000	0.000	0.000	0.000	0.000	0.000
TRINITY_DN1150978_c0_g1	0.000	0.000	1.164	0.656	0.000	0.000	0.000	0.000	0.215	0.352
TRINITY_DN115097_c0_g1	0.000	0.000	0.000	0.000	0.000	0.000	0.000	0.000	0.000	0.652
TRINITY_DN1150981_c0_g1	0.000	0.000	0.000	0.000	3.350	0.000	0.000	0.000	0.000	0.000
TRINITY_DN1150982_c0_g1	0.000	0.955	0.000	0.000	0.000	0.000	0.000	0.000	0.000	0.000
TRINITY_DN1150984_c0_g1	0.000	0.000	0.000	0.000	0.000	0.000	0.000	0.000	0.000	0.000
TRINITY_DN1150985_c0_g1	0.000	0.000	1.244	0.000	0.000	0.000	0.000	0.000	0.448	0.000
TRINITY_DN1150986_c0_g1	0.000	0.000	0.000	0.000	0.000	0.000	0.000	0.000	0.000	0.000
TRINITY_DN1150989_c0_g1	0.000	0.000	0.000	0.000	0.000	0.000	0.000	0.000	0.000	0.000
TRINITY_DN115098_c1_g1	0.000	0.000	0.000	0.000	0.000	0.000	0.000	0.000	0.000	0.000
TRINITY_DN1150990_c0_g1	0.000	0.000	0.000	0.000	0.000	0.000	0.000	2.773	0.000	0.000
TRINITY_DN1150992_c0_g1	1.336	3.892	0.000	0.000	0.000	0.000	0.000	0.000	0.000	0.000
TRINITY_DN1150994_c0_g1	1.148	1.100	0.000	3.432	0.000	0.000	1.159	0.000	0.000	0.000
TRINITY_DN1150997_c0_g1	0.000	0.000	0.000	0.000	0.000	0.000	0.000	0.000	0.000	0.000
TRINITY_DN1150998_c0_g1	0.000	0.000	0.000	0.000	0.000	0.000	0.000	0.000	0.000	0.000
TRINITY_DN115099_c0_g2	0.601	0.541	0.000	0.000	0.000	0.000	0.000	0.000	0.000	0.246
TRINITY_DN11509_c0_g1	0.000	0.000	0.000	0.000	0.000	0.368	0.000	0.000	0.000	0.000
TRINITY_DN11509_c0_g2	0.000	2.376	0.000	0.408	0.000	0.000	0.000	0.000	0.000	0.000
TRINITY_DN11509_c1_g1	0.248	0.000	0.000	0.000	0.000	0.360	0.000	0.505	1.038	0.302
TRINITY_DN11509_c2_g1	1.367	0.000	0.000	0.000	0.000	0.000	0.000	0.000	0.537	0.444
TRINITY_DN1150_c0_g1	3.218	1.053	2.711	3.021	0.000	12.499	3.319	1.670	8.798	3.037
TRINITY_DN1150_c0_g2	2.902	2.025	0.000	2.177	0.000	4.273	1.187	2.422	5.161	4.756
TRINITY_DN1150_c0_g3	3.900	1.321	2.766	2.720	3.825	4.103	4.565	3.345	3.516	1.788
TRINITY_DN1150_c0_g4	0.680	0.791	0.905	0.000	1.808	1.156	0.000	0.000	1.058	0.318
TRINITY_DN1150_c1_g1	0.000	0.000	0.000	0.000	0.000	0.000	0.000	0.000	0.000	0.000
TRINITY_DN1150_c2_g1	0.000	0.000	0.000	0.000	0.000	0.000	0.000	0.000	0.000	0.000
TRINITY_DN1150_c3_g1	0.000	0.000	0.000	0.000	0.000	0.000	0.000	0.000	0.000	0.000
TRINITY_DN1151001_c0_g1	0.000	0.000	0.000	2.868	0.000	0.000	0.000	0.000	1.929	0.000
TRINITY_DN1151002_c0_g1	0.000	0.000	0.000	0.000	0.000	0.000	0.000	0.000	0.000	0.000
TRINITY_DN1151003_c0_g1	0.000	0.000	0.000	0.000	1.249	0.000	0.000	0.000	0.000	0.621
TRINITY_DN1151004_c0_g1	0.000	0.000	0.000	0.000	0.000	0.000	0.000	0.000	0.000	0.000
TRINITY_DN1151005_c0_g1	0.000	0.000	0.000	0.000	0.000	0.000	0.000	0.000	0.000	0.000
TRINITY_DN1151006_c0_g1	0.000	0.000	0.930	0.000	0.000	0.000	0.000	0.000	0.000	0.281
TRINITY_DN1151008_c0_g1	0.000	0.000	0.000	0.000	0.000	0.000	0.000	0.000	1.179	0.000
TRINITY_DN1151009_c0_g1	0.000	0.000	0.000	0.000	0.000	0.000	0.000	3.121	0.000	0.000
TRINITY_DN115100_c0_g1	0.000	0.000	0.000	0.000	0.000	0.000	0.000	0.000	0.000	0.000
TRINITY_DN115100_c1_g1	0.000	0.000	0.000	0.000	0.000	0.000	2.461	0.000	0.000	0.000
TRINITY_DN1151010_c0_g1	0.000	0.000	0.000	0.000	0.000	0.000	0.000	0.000	0.000	0.287
TRINITY_DN1151012_c0_g1	0.000	0.000	0.000	0.000	0.000	7.833	0.000	0.000	0.000	0.000
TRINITY_DN1151013_c0_g1	0.000	0.000	0.000	1.657	1.820	0.000	0.000	0.000	0.000	0.000
TRINITY_DN1151014_c0_g1	0.000	0.000	0.000	0.000	0.000	0.000	0.000	0.000	0.000	0.000
TRINITY_DN1151017_c0_g1	0.000	0.000	0.000	2.823	0.000	0.000	3.928	0.000	0.000	0.000
TRINITY_DN1151018_c0_g1	0.000	0.000	0.000	0.000	0.000	0.000	0.000	0.000	0.162	0.255
TRINITY_DN115101_c0_g1	0.000	0.000	0.000	0.834	0.000	0.000	0.000	0.000	0.272	0.225
TRINITY_DN1151020_c0_g1	0.000	0.000	0.000	0.000	0.000	0.000	0.835	0.000	0.415	0.347
TRINITY_DN1151021_c0_g1	0.000	0.000	0.000	0.000	0.000	0.646	0.000	0.000	0.000	0.180
TRINITY_DN1151022_c0_g1	0.654	0.000	0.000	0.000	0.000	0.000	0.000	0.000	0.000	0.267
TRINITY_DN1151023_c0_g1	0.000	0.000	0.000	0.000	0.000	2.957	0.000	0.000	0.000	0.000
TRINITY_DN1151028_c0_g1	0.000	0.000	0.000	0.000	0.000	0.000	0.000	0.000	0.000	0.000
TRINITY_DN115102_c0_g1	0.000	0.000	0.000	0.000	0.000	0.000	0.000	0.000	0.042	0.000
TRINITY_DN115102_c0_g2	0.000	0.000	0.000	0.000	0.000	0.000	0.000	0.000	0.184	0.246
TRINITY_DN1151030_c0_g1	0.000	0.000	0.000	0.000	0.000	0.000	0.000	0.000	0.000	0.000
TRINITY_DN1151031_c0_g1	0.000	0.000	0.000	3.170	0.000	0.000	0.000	0.000	0.000	0.880
TRINITY_DN1151032_c0_g1	0.000	0.000	0.000	0.000	3.599	0.000	0.000	0.000	1.075	0.000
TRINITY_DN1151033_c0_g1	0.000	0.000	0.000	0.000	0.000	0.000	0.000	0.000	0.654	0.173
TRINITY_DN1151035_c0_g1	0.000	0.000	0.000	0.000	0.000	0.000	0.000	0.000	0.412	0.000
TRINITY_DN1151036_c0_g1	0.000	0.000	0.000	0.000	0.000	0.000	0.000	0.000	0.000	0.000
TRINITY_DN1151037_c0_g1	0.000	0.000	0.000	0.000	0.000	0.000	0.000	0.000	0.000	0.000
TRINITY_DN1151038_c0_g1	0.000	0.000	0.000	0.000	0.000	0.000	0.000	0.000	0.000	0.724
TRINITY_DN115103_c0_g1	0.000	0.000	0.000	0.000	0.000	0.000	0.000	0.000	0.000	0.673
TRINITY_DN1151043_c0_g1	0.000	0.000	0.000	0.000	0.000	0.000	0.000	0.000	0.000	0.000
TRINITY_DN1151045_c0_g1	0.000	0.000	0.000	0.000	0.000	0.000	2.306	0.000	0.000	0.000
TRINITY_DN1151046_c0_g1	0.000	0.000	0.000	0.000	0.000	0.000	0.973	0.000	0.000	0.000
TRINITY_DN1151051_c0_g1	0.000	1.464	0.000	0.000	0.000	0.000	0.000	0.000	1.492	0.000
TRINITY_DN1151053_c0_g1	0.000	0.000	0.000	0.000	0.823	0.000	0.000	0.000	0.000	0.000
TRINITY_DN1151055_c0_g1	0.000	0.000	0.000	0.000	3.123	0.907	0.000	0.000	6.076	0.760
TRINITY_DN1151056_c0_g1	0.000	0.000	0.000	0.000	0.000	0.000	0.000	0.000	0.000	0.000
TRINITY_DN1151057_c0_g1	0.000	0.000	0.000	0.000	0.000	0.000	0.000	0.000	0.000	0.000
TRINITY_DN1151059_c0_g1	0.000	0.000	0.000	0.000	0.000	0.000	0.000	0.000	0.000	0.599
TRINITY_DN115105_c0_g3	3.655	0.000	0.000	0.000	0.000	0.000	0.000	0.000	0.000	1.001
TRINITY_DN1151060_c0_g1	0.000	0.000	0.000	0.000	0.000	0.000	0.000	0.000	0.000	0.000
TRINITY_DN1151061_c0_g1	0.720	0.000	0.000	1.080	0.000	0.000	2.107	0.000	0.707	0.295
TRINITY_DN1151065_c0_g1	2.110	0.000	0.000	0.000	0.000	0.000	0.000	0.000	0.000	0.857
TRINITY_DN1151069_c0_g1	0.000	0.000	0.000	0.000	0.000	0.000	0.000	0.000	0.000	0.000
TRINITY_DN115106_c1_g1	1.936	0.000	0.000	0.000	0.000	0.000	0.000	0.000	0.000	0.000
TRINITY_DN1151073_c0_g1	0.000	0.000	0.000	0.000	0.000	0.000	0.000	0.000	0.000	0.000
TRINITY_DN1151077_c0_g1	0.000	0.000	0.000	0.000	0.000	0.000	0.000	0.000	0.000	0.000
TRINITY_DN1151079_c0_g1	0.000	0.000	0.000	0.000	0.000	0.000	0.000	0.000	0.000	0.000
TRINITY_DN115107_c0_g1	0.000	0.000	0.000	0.000	0.000	0.000	0.000	0.000	2.487	0.000
TRINITY_DN115107_c3_g1	1.239	0.000	0.000	0.000	0.000	0.000	0.000	0.000	0.000	0.509
TRINITY_DN1151081_c0_g1	0.000	0.000	0.000	0.000	0.000	0.000	0.000	0.000	0.000	0.000
TRINITY_DN1151083_c0_g1	2.340	0.000	0.000	0.000	0.000	0.000	0.000	0.000	0.000	0.000
TRINITY_DN1151084_c0_g1	0.000	0.000	0.000	0.000	0.000	0.000	0.000	0.000	0.479	0.000
TRINITY_DN1151085_c0_g1	2.001	0.000	0.000	0.000	0.000	0.000	0.000	0.000	0.000	0.000
TRINITY_DN1151086_c0_g1	0.000	0.000	0.000	0.000	0.000	0.000	0.000	0.000	0.000	0.000
TRINITY_DN1151088_c0_g1	0.000	0.000	0.000	0.000	0.000	0.000	0.000	0.000	0.000	0.000
TRINITY_DN1151089_c0_g1	0.000	0.000	0.000	0.000	0.000	1.539	0.000	0.000	0.000	0.000
TRINITY_DN115108_c0_g1	0.000	0.000	0.000	0.000	0.000	0.000	0.000	0.000	0.000	1.571
TRINITY_DN115108_c0_g2	0.000	0.000	0.000	0.000	0.000	0.000	0.000	0.000	1.056	0.000
TRINITY_DN1151091_c0_g1	0.000	7.989	0.000	0.000	0.000	0.000	0.000	0.000	0.000	0.000
TRINITY_DN1151094_c0_g1	0.000	0.000	0.000	0.000	0.000	0.000	0.000	0.000	0.633	0.000
TRINITY_DN1151095_c0_g1	0.000	0.000	0.000	0.000	0.000	0.000	0.000	0.000	0.000	0.000
TRINITY_DN1151096_c0_g1	0.000	0.000	0.000	0.000	1.071	0.000	0.000	0.000	0.000	0.000
TRINITY_DN115109_c0_g1	0.000	0.000	0.000	1.235	4.193	3.736	1.518	0.000	1.065	0.000
TRINITY_DN11510_c0_g1	1.140	1.020	1.543	0.000	0.944	1.673	0.000	0.000	1.126	0.782
TRINITY_DN11510_c1_g1	0.000	0.000	0.000	0.000	0.000	0.000	0.000	0.000	0.000	0.000
TRINITY_DN1151101_c0_g1	1.012	0.000	0.000	0.000	0.000	0.000	0.000	0.000	0.000	0.000
TRINITY_DN1151102_c0_g1	0.000	0.000	0.000	0.000	0.000	0.000	0.000	0.000	0.000	0.000
TRINITY_DN1151104_c0_g1	0.000	0.000	0.000	0.000	0.000	0.000	0.000	0.000	0.000	0.000
TRINITY_DN1151105_c0_g1	0.000	0.000	0.000	0.000	0.000	0.937	0.000	0.000	0.000	0.261
TRINITY_DN1151106_c0_g1	0.000	0.000	0.000	0.000	0.000	0.000	0.000	0.000	0.000	0.000
TRINITY_DN1151107_c0_g1	0.000	0.000	0.000	0.000	0.000	0.000	0.000	0.000	0.000	0.000
TRINITY_DN1151109_c0_g1	0.000	0.000	0.000	0.000	0.000	0.000	0.000	0.000	0.000	0.000
TRINITY_DN115110_c0_g1	0.000	0.000	0.000	0.000	0.000	0.000	0.000	0.000	0.000	0.000
TRINITY_DN1151111_c0_g1	0.000	0.000	0.000	0.000	0.000	0.000	0.000	0.000	0.000	0.000
TRINITY_DN1151114_c0_g1	0.899	2.526	0.000	0.000	0.000	0.000	0.000	1.868	0.000	0.000
TRINITY_DN1151116_c0_g1	0.000	0.000	0.000	0.000	0.000	0.000	0.000	0.000	0.000	0.000
TRINITY_DN1151117_c0_g1	0.000	0.000	0.000	0.000	0.000	0.000	0.000	0.000	0.000	0.000
TRINITY_DN1151118_c0_g1	0.000	0.000	0.000	0.000	0.000	0.000	0.000	0.000	0.000	0.000
TRINITY_DN1151119_c0_g1	0.000	0.000	0.000	0.000	0.000	0.000	0.000	0.000	0.543	0.000
TRINITY_DN115111_c0_g1	0.927	1.082	0.000	6.173	0.000	1.678	0.000	0.000	1.589	0.000
TRINITY_DN115111_c0_g2	0.000	0.000	0.000	0.000	0.000	0.000	0.000	0.000	0.000	0.278
TRINITY_DN115111_c1_g1	0.000	0.000	0.000	0.000	0.000	0.000	0.000	0.000	0.000	0.000
TRINITY_DN1151120_c0_g1	0.000	0.000	0.000	0.000	0.000	0.000	0.000	0.000	0.000	0.000
TRINITY_DN1151121_c0_g1	0.000	0.000	0.000	0.000	0.000	0.000	0.000	0.000	0.000	0.000
TRINITY_DN1151123_c0_g1	0.000	0.000	0.000	0.000	0.000	0.000	0.000	0.000	0.339	0.000
TRINITY_DN1151124_c0_g1	0.000	0.000	0.000	0.000	0.000	0.000	0.000	0.000	0.000	0.000
TRINITY_DN1151126_c0_g1	0.000	0.000	0.000	0.000	0.000	0.000	0.000	0.000	0.000	0.000
TRINITY_DN1151127_c0_g1	0.000	0.000	0.000	0.000	0.000	0.000	0.000	0.000	0.000	0.485
TRINITY_DN1151129_c0_g1	0.000	0.000	0.000	0.000	0.000	0.000	0.000	0.000	0.000	0.875
TRINITY_DN115112_c0_g1	0.000	0.000	0.000	0.000	0.000	0.000	0.000	0.000	0.000	0.000
TRINITY_DN115112_c0_g2	0.000	0.279	0.000	0.000	0.000	0.476	0.000	0.000	0.000	0.203
TRINITY_DN115112_c0_g3	0.000	0.000	0.000	0.000	0.872	0.000	0.000	0.000	0.965	0.065
TRINITY_DN115112_c0_g4	0.000	1.031	0.000	0.000	0.000	0.000	0.000	0.000	0.517	0.000
TRINITY_DN115112_c1_g1	0.000	0.000	0.000	0.000	0.000	0.000	2.596	0.000	0.000	0.359
TRINITY_DN1151130_c0_g1	0.000	0.000	0.000	0.000	0.000	0.000	0.000	0.000	0.000	0.322
TRINITY_DN1151132_c0_g1	0.000	0.000	0.000	0.000	0.000	0.000	0.000	0.000	0.000	0.000
TRINITY_DN1151134_c1_g1	0.000	0.000	0.000	0.000	0.000	0.000	0.000	0.000	0.000	0.000
TRINITY_DN1151136_c0_g1	0.000	0.000	0.000	3.222	0.000	0.000	0.000	0.000	0.000	0.000
TRINITY_DN1151139_c0_g1	0.000	0.578	0.000	0.000	0.000	0.000	0.000	0.000	0.000	0.000
TRINITY_DN115113_c0_g1	0.000	0.000	0.000	0.000	0.000	0.000	0.756	0.831	1.020	0.000
TRINITY_DN115113_c0_g2	0.000	0.000	0.000	0.000	0.000	0.000	0.000	0.000	0.000	0.000
TRINITY_DN115113_c1_g1	0.000	0.000	0.000	0.000	0.000	0.000	0.000	0.000	0.000	0.000
TRINITY_DN115113_c3_g1	0.000	0.000	0.000	0.000	0.000	0.000	2.025	0.000	0.000	0.000
TRINITY_DN1151140_c0_g1	0.000	0.000	0.000	0.000	0.000	0.000	0.000	0.000	1.023	0.000
TRINITY_DN1151141_c0_g1	0.000	0.000	0.000	0.000	0.000	0.000	0.000	0.000	0.000	0.000
TRINITY_DN1151142_c0_g1	0.000	0.000	0.000	0.000	0.000	0.000	0.000	0.000	0.810	0.000
TRINITY_DN1151143_c0_g1	0.000	0.000	0.000	0.000	0.000	0.000	0.000	0.000	0.000	0.000
TRINITY_DN1151144_c0_g1	0.000	0.000	0.000	0.000	0.000	0.000	0.000	0.000	0.000	0.000
TRINITY_DN1151147_c0_g1	0.000	0.361	0.000	0.631	0.000	0.000	0.000	0.000	0.000	0.169
TRINITY_DN1151150_c0_g1	0.402	0.000	0.000	0.000	0.000	0.587	0.375	0.000	0.000	0.817
TRINITY_DN1151153_c0_g1	0.000	0.000	0.000	0.000	0.000	0.000	0.000	0.000	0.000	0.000
TRINITY_DN1151155_c0_g1	1.268	1.221	0.000	0.000	0.000	0.000	0.000	0.000	0.000	0.000
TRINITY_DN1151159_c0_g1	0.000	0.000	0.000	0.000	0.000	0.000	0.000	0.000	0.000	0.000
TRINITY_DN115115_c1_g1	5.007	0.000	0.000	0.000	0.000	0.000	0.000	0.000	0.000	2.021
TRINITY_DN115115_c1_g2	0.000	0.000	0.000	0.000	0.000	0.000	0.000	0.000	0.000	0.975
TRINITY_DN115115_c2_g1	0.000	1.806	0.000	0.000	0.000	2.844	0.000	3.973	0.000	1.142
TRINITY_DN1151160_c0_g1	0.000	0.000	0.000	0.000	0.000	0.000	0.000	0.000	0.000	1.242
TRINITY_DN1151162_c0_g1	0.000	0.000	0.000	1.633	0.000	0.000	0.000	0.000	0.000	1.789
TRINITY_DN1151163_c0_g1	0.000	0.000	1.590	0.000	1.907	1.723	0.000	0.000	0.000	1.430
TRINITY_DN1151164_c0_g1	0.000	0.000	0.000	0.000	0.000	0.000	1.538	0.000	0.000	0.000
TRINITY_DN1151165_c0_g1	0.000	0.000	0.000	0.000	0.000	0.000	0.000	0.000	0.000	0.280
TRINITY_DN1151166_c0_g1	0.000	0.000	0.000	0.000	0.000	0.000	0.000	0.000	0.000	0.000
TRINITY_DN1151167_c0_g1	0.000	0.000	0.000	0.000	0.000	0.000	0.000	0.000	0.000	0.000
TRINITY_DN1151168_c0_g1	0.000	0.000	0.000	0.000	0.000	0.000	0.000	0.000	0.000	0.000
TRINITY_DN115116_c0_g1	0.000	0.000	0.000	0.000	0.000	0.000	0.000	0.000	2.539	2.059
TRINITY_DN115116_c1_g1	0.000	0.000	0.000	0.000	0.000	0.000	0.000	0.000	0.000	0.000
TRINITY_DN115116_c1_g4	0.000	0.000	0.000	0.000	0.000	0.000	0.000	0.000	0.000	0.000
TRINITY_DN1151171_c0_g1	0.000	0.000	0.000	0.000	0.000	0.000	0.000	0.000	1.482	0.135
TRINITY_DN1151174_c0_g1	0.000	0.000	0.865	0.000	0.000	0.000	0.000	0.000	0.000	0.261
TRINITY_DN1151175_c0_g1	0.497	0.000	0.000	0.000	0.000	0.728	0.000	0.000	0.246	0.408
TRINITY_DN1151179_c0_g1	0.000	0.000	0.000	0.000	0.000	0.000	0.000	0.000	0.000	0.000
TRINITY_DN115117_c0_g1	0.000	0.000	0.000	0.000	0.000	0.883	0.000	0.000	0.000	0.000
TRINITY_DN1151182_c0_g1	0.000	0.000	0.000	0.000	0.000	0.000	0.000	0.000	0.000	0.000
TRINITY_DN1151183_c0_g1	0.000	0.000	0.000	0.000	0.000	0.000	0.000	0.000	0.000	0.000
TRINITY_DN1151184_c0_g1	0.000	0.000	0.000	0.000	0.000	0.000	0.000	0.000	0.000	0.000
TRINITY_DN1151185_c0_g1	0.000	0.000	0.000	0.000	0.000	3.126	0.000	0.000	0.000	0.880
TRINITY_DN1151186_c0_g1	0.000	0.000	0.000	0.000	7.489	0.000	0.000	0.000	0.000	0.000
TRINITY_DN1151187_c0_g1	0.000	0.000	0.000	0.000	0.000	0.000	0.000	0.000	0.000	0.000
TRINITY_DN1151188_c0_g1	0.000	0.000	0.000	0.000	0.000	0.000	0.000	0.000	0.000	0.000
TRINITY_DN1151189_c0_g1	0.000	0.000	0.000	0.000	0.000	0.000	0.000	0.000	0.000	0.000
TRINITY_DN115118_c0_g1	0.000	0.000	7.267	0.000	0.000	0.000	0.000	0.000	0.000	0.545
TRINITY_DN115118_c0_g2	0.000	0.000	0.000	0.000	0.000	0.000	0.000	0.000	0.657	0.000
TRINITY_DN115118_c1_g2	0.000	0.000	0.000	0.000	0.000	0.000	0.000	0.000	0.000	0.000
TRINITY_DN115118_c1_g3	0.000	0.000	0.000	0.000	0.000	0.000	0.000	0.000	0.000	0.000
TRINITY_DN1151190_c0_g1	0.000	0.000	0.000	0.000	0.000	0.000	0.000	0.000	0.000	0.000
TRINITY_DN1151191_c0_g1	2.063	0.000	0.000	0.000	0.000	0.000	1.035	0.000	1.018	0.000
TRINITY_DN1151192_c0_g1	0.000	0.000	0.000	0.000	0.000	2.605	0.000	0.000	0.000	1.453
TRINITY_DN1151193_c0_g1	0.000	0.000	0.000	0.000	0.000	0.000	0.000	0.000	0.000	0.000
TRINITY_DN1151194_c0_g1	0.000	0.000	0.000	0.000	0.000	0.000	0.000	0.000	0.000	0.894
TRINITY_DN1151197_c0_g1	0.000	0.000	0.000	0.000	0.000	0.000	0.000	0.000	0.000	0.705
TRINITY_DN1151198_c0_g1	0.000	0.000	0.000	0.025	0.000	0.901	0.006	0.000	0.008	0.000
TRINITY_DN1151199_c0_g1	0.000	0.000	0.000	0.000	0.000	0.000	0.000	0.000	0.000	0.746
TRINITY_DN11511_c0_g1	0.000	6.632	0.000	0.000	0.000	2.496	0.000	0.000	0.848	0.000
TRINITY_DN11511_c0_g2	0.265	0.000	0.355	0.000	0.882	0.000	0.240	0.000	0.133	0.108
TRINITY_DN11511_c1_g3	0.000	0.000	0.000	0.000	0.000	0.000	0.000	0.000	0.583	0.000
TRINITY_DN11511_c2_g1	0.000	0.000	0.000	0.000	0.000	0.000	0.000	0.000	0.000	0.721
TRINITY_DN11511_c3_g1	0.000	0.000	0.000	0.000	0.000	0.000	0.000	0.000	0.000	0.000
TRINITY_DN11511_c4_g1	1.080	0.976	5.839	0.000	0.000	0.000	1.560	0.000	1.013	0.000
TRINITY_DN11511_c5_g1	0.000	0.000	0.000	0.000	0.000	0.000	0.000	0.000	1.257	1.020
TRINITY_DN1151201_c0_g1	0.000	0.000	0.000	0.000	0.000	0.000	0.000	0.000	0.555	0.000
TRINITY_DN1151202_c0_g1	0.000	1.254	0.000	0.000	0.000	0.000	0.000	0.000	0.000	0.000
TRINITY_DN1151203_c0_g1	0.000	0.000	0.000	0.000	0.000	0.000	0.000	0.000	0.000	0.000
TRINITY_DN1151204_c0_g1	0.000	0.000	0.000	0.000	3.208	0.000	0.000	0.000	0.480	0.000
TRINITY_DN1151207_c0_g1	0.000	1.474	0.000	0.000	0.000	2.235	0.000	3.085	0.000	1.863
TRINITY_DN1151209_c0_g1	0.000	0.000	0.000	0.000	7.854	0.000	0.000	0.000	0.000	0.000
TRINITY_DN115120_c0_g1	1.066	0.256	0.216	0.000	0.000	0.439	0.112	0.259	0.387	1.029
TRINITY_DN115120_c0_g2	0.000	0.000	0.000	0.695	0.000	0.000	0.000	0.946	1.027	0.684
TRINITY_DN1151213_c0_g1	2.089	0.000	0.000	0.000	0.000	0.000	0.000	0.000	0.000	0.850
TRINITY_DN1151214_c0_g1	0.000	0.744	0.000	0.000	0.000	0.000	0.000	0.000	0.000	0.000
TRINITY_DN1151215_c0_g1	0.000	0.000	0.000	0.000	0.000	0.000	0.000	0.000	0.000	0.000
TRINITY_DN1151218_c0_g1	0.000	0.000	0.000	0.000	0.000	0.000	0.000	0.000	0.000	0.000
TRINITY_DN1151219_c0_g1	0.000	0.000	0.000	0.000	0.000	0.000	0.000	0.000	0.000	1.077
TRINITY_DN1151220_c0_g1	0.000	0.000	0.000	0.000	0.000	0.000	0.000	0.000	0.000	0.000
TRINITY_DN1151222_c0_g1	0.000	0.000	0.000	0.000	0.000	0.000	0.000	0.000	0.000	0.000
TRINITY_DN1151223_c0_g1	0.000	0.000	2.505	0.000	0.000	0.000	0.000	0.000	0.000	3.000
TRINITY_DN1151224_c0_g1	0.000	0.000	0.000	0.000	0.000	0.000	0.000	0.000	0.971	0.000
TRINITY_DN1151225_c0_g1	0.000	0.000	0.000	0.000	0.000	0.000	0.000	0.000	0.000	0.000
TRINITY_DN1151226_c0_g1	0.000	0.000	0.000	0.000	0.000	0.795	0.518	1.121	0.536	0.664
TRINITY_DN1151227_c0_g1	0.000	0.000	0.000	0.000	0.000	0.000	0.000	0.000	0.000	0.000
TRINITY_DN1151229_c0_g1	0.000	0.000	0.000	0.000	0.000	0.000	0.000	0.000	0.000	0.000
TRINITY_DN115122_c0_g2	1.080	0.000	0.968	0.000	0.000	0.526	0.000	0.000	0.179	0.000
TRINITY_DN1151232_c0_g1	0.000	0.000	0.000	0.000	0.000	0.000	0.000	0.000	0.000	0.610
TRINITY_DN1151233_c0_g1	0.000	0.000	0.000	0.000	0.000	0.000	0.000	0.000	0.000	0.000
TRINITY_DN1151234_c0_g1	0.000	0.000	0.000	0.000	0.000	0.000	0.000	0.000	1.157	0.000
TRINITY_DN1151236_c0_g1	0.000	0.000	0.000	0.000	0.000	0.000	0.000	0.000	0.000	0.000
TRINITY_DN1151237_c0_g1	0.000	0.000	0.000	0.000	0.000	0.000	0.000	0.000	0.000	0.000
TRINITY_DN1151238_c0_g1	1.205	0.000	0.000	0.000	0.000	0.000	0.000	0.000	0.000	0.000
TRINITY_DN1151239_c0_g1	0.000	0.000	0.000	0.000	0.000	0.000	0.000	0.000	0.000	0.000
TRINITY_DN115123_c0_g1	0.000	0.000	0.000	0.000	0.000	0.000	0.000	0.000	1.282	1.040
TRINITY_DN115123_c0_g2	0.000	1.100	0.000	1.123	0.871	0.000	0.000	0.000	1.198	1.573
TRINITY_DN115123_c1_g1	0.202	0.816	0.000	1.186	0.640	0.000	0.350	0.000	0.491	0.556
TRINITY_DN115123_c1_g2	0.000	0.000	0.000	0.000	0.000	0.000	0.000	0.000	0.000	0.000
TRINITY_DN1151240_c0_g1	0.000	0.000	0.000	0.000	0.000	0.000	0.000	1.443	0.000	0.000
TRINITY_DN1151242_c0_g1	0.000	0.000	0.000	0.000	0.000	0.000	0.000	0.000	0.000	0.000
TRINITY_DN1151244_c0_g1	0.000	0.000	0.000	0.000	0.000	0.000	0.000	0.000	0.000	0.000
TRINITY_DN1151245_c0_g1	0.000	0.000	0.000	0.000	0.000	0.000	0.000	0.000	0.000	0.000
TRINITY_DN1151248_c0_g1	0.000	0.000	0.000	0.000	0.000	0.000	0.000	0.000	0.000	0.000
TRINITY_DN1151249_c0_g1	0.000	0.000	0.000	0.000	0.000	6.832	0.000	0.000	0.000	0.958
TRINITY_DN115124_c0_g1	0.000	0.000	0.000	0.000	0.000	0.000	0.000	0.000	0.000	0.000
TRINITY_DN115124_c0_g2	0.000	0.000	3.112	0.000	0.000	0.000	0.000	0.000	0.000	1.187
TRINITY_DN115124_c3_g1	0.000	0.000	0.000	3.274	0.000	0.000	0.000	0.000	1.113	0.000
TRINITY_DN1151250_c0_g1	0.000	0.000	2.567	0.000	0.000	0.000	0.000	0.000	0.936	0.000
TRINITY_DN1151251_c0_g1	0.000	1.904	0.000	0.000	0.000	0.000	0.000	0.000	0.000	2.412
TRINITY_DN1151252_c0_g1	1.081	0.481	0.000	0.000	0.000	0.000	0.000	0.000	0.000	0.000
TRINITY_DN1151253_c0_g1	0.000	0.000	1.603	0.000	0.000	0.000	0.000	0.000	0.000	0.484
TRINITY_DN1151254_c0_g1	1.942	0.000	0.000	0.000	0.000	0.000	0.000	0.000	0.000	0.000
TRINITY_DN1151258_c0_g1	0.000	0.000	2.192	0.000	0.000	0.000	0.000	0.000	0.000	0.000
TRINITY_DN1151259_c0_g1	0.000	0.000	0.000	0.000	0.000	0.000	0.000	0.000	0.000	0.000
TRINITY_DN115125_c0_g1	0.000	0.000	0.000	0.000	0.000	0.000	0.000	0.000	0.000	0.000
TRINITY_DN1151260_c0_g1	0.000	0.000	0.000	0.000	0.000	0.000	0.000	0.000	0.000	0.000
TRINITY_DN1151262_c0_g1	0.000	0.000	0.000	0.000	0.000	0.000	0.000	0.000	0.000	1.125
TRINITY_DN1151263_c0_g1	0.310	0.000	0.000	0.000	1.031	0.451	0.000	0.000	0.310	0.252
TRINITY_DN1151264_c0_g1	0.000	0.000	0.000	3.366	0.000	0.000	0.000	0.000	0.000	0.934
TRINITY_DN115126_c1_g1	0.000	2.412	0.000	0.000	0.000	0.000	0.000	5.019	0.000	1.030
TRINITY_DN1151270_c0_g1	0.927	0.000	1.266	1.391	0.000	0.000	2.773	1.926	0.000	1.526
TRINITY_DN1151271_c0_g1	0.000	0.000	0.000	0.000	0.000	0.000	0.000	0.000	0.000	0.603
TRINITY_DN1151273_c0_g1	0.000	0.000	0.000	0.000	0.000	0.000	0.000	0.000	0.000	0.000
TRINITY_DN1151274_c0_g1	0.000	0.000	0.000	0.000	0.000	0.000	0.000	0.000	0.000	0.000
TRINITY_DN1151276_c0_g1	0.000	0.000	0.000	0.000	0.000	0.000	0.000	0.000	0.000	0.000
TRINITY_DN1151277_c0_g1	0.000	0.000	0.000	0.000	0.000	0.000	0.000	0.000	0.000	0.000
TRINITY_DN1151279_c0_g1	0.000	0.000	0.000	0.000	0.000	0.000	0.000	0.000	0.371	0.000
TRINITY_DN115127_c0_g1	0.000	0.000	0.000	0.000	0.000	0.000	0.000	0.000	0.000	2.200
TRINITY_DN115127_c0_g2	0.000	0.543	0.000	0.000	0.000	0.000	0.000	0.000	0.000	0.000
TRINITY_DN115127_c0_g4	0.000	0.000	0.000	0.000	1.017	0.000	0.000	0.000	0.000	0.197
TRINITY_DN115127_c0_g5	0.000	0.000	0.000	0.000	0.000	0.000	0.000	0.000	0.000	0.165
TRINITY_DN115127_c1_g1	0.000	0.917	0.000	0.000	0.000	0.000	0.000	0.000	0.000	1.594
TRINITY_DN1151280_c0_g1	0.000	0.000	0.000	0.000	0.000	0.000	0.509	0.000	0.000	0.000
TRINITY_DN1151283_c0_g1	0.000	0.000	0.000	0.604	0.000	0.000	0.000	0.000	0.000	0.000
TRINITY_DN1151284_c0_g1	0.000	0.000	0.000	0.000	0.000	0.000	0.000	0.000	0.000	0.000
TRINITY_DN1151286_c0_g1	0.000	0.000	0.000	0.000	0.000	0.000	0.000	0.000	0.000	0.000
TRINITY_DN1151287_c0_g1	0.000	4.579	1.632	0.000	0.000	0.000	0.000	0.000	2.354	0.000
TRINITY_DN1151288_c0_g1	0.000	0.000	0.000	0.000	0.000	0.000	0.000	0.000	0.000	1.059
TRINITY_DN1151289_c0_g1	0.000	0.000	0.000	0.000	0.000	0.000	0.000	0.000	0.000	0.000
TRINITY_DN1151290_c0_g1	0.000	0.000	0.844	0.940	0.000	0.000	0.604	0.000	0.000	0.510
TRINITY_DN1151291_c0_g1	0.000	0.000	0.000	0.000	0.000	0.000	0.000	0.000	0.000	0.000
TRINITY_DN1151292_c0_g1	0.000	0.000	0.000	0.000	0.000	0.000	0.000	0.000	0.000	0.000
TRINITY_DN1151294_c0_g1	0.000	0.000	0.000	0.000	0.000	0.000	0.000	0.000	0.654	0.000
TRINITY_DN1151296_c0_g1	0.000	0.850	0.000	0.000	0.000	0.000	0.000	0.000	0.000	0.000
TRINITY_DN1151298_c0_g1	0.000	0.000	0.000	0.000	0.000	0.000	0.000	0.000	0.000	0.000
TRINITY_DN115129_c0_g1	0.000	0.000	0.000	0.000	0.000	0.000	0.000	0.000	0.000	0.000
TRINITY_DN115129_c1_g1	0.000	0.000	0.000	0.000	0.000	0.000	0.000	0.000	0.000	0.000
TRINITY_DN115129_c1_g2	1.190	0.000	0.000	0.000	0.000	0.000	0.000	0.000	0.000	0.320
TRINITY_DN115129_c1_g3	0.000	0.000	0.000	0.000	0.000	0.000	0.000	0.000	0.467	0.000
TRINITY_DN115129_c1_g4	3.556	2.277	4.871	6.521	0.000	0.000	7.210	4.897	3.514	1.950
TRINITY_DN115129_c2_g1	0.000	0.000	0.000	0.000	4.041	3.603	0.000	0.000	0.000	0.000
TRINITY_DN11512_c0_g1	0.000	0.000	0.000	0.000	0.000	0.000	0.000	0.000	0.000	0.155
TRINITY_DN1151300_c0_g1	0.000	0.000	0.000	0.000	0.000	0.000	0.000	0.000	0.000	0.000
TRINITY_DN1151302_c0_g1	0.000	0.000	0.000	0.000	0.000	0.000	0.000	0.000	0.000	0.265
TRINITY_DN1151304_c0_g1	2.319	0.000	0.000	0.000	0.000	0.000	0.000	0.000	0.000	0.000
TRINITY_DN1151305_c0_g1	0.000	0.000	0.000	0.000	0.000	0.000	0.000	0.000	0.000	0.617
TRINITY_DN1151306_c0_g1	0.000	0.000	0.000	0.000	0.000	0.000	0.000	0.000	0.000	0.000
TRINITY_DN1151308_c0_g1	0.000	0.000	0.000	0.000	0.000	0.000	0.000	0.000	0.000	0.894
TRINITY_DN1151309_c0_g1	0.523	0.000	0.000	0.000	0.000	0.000	0.000	0.000	0.000	0.426
TRINITY_DN1151310_c0_g1	0.000	0.000	0.000	0.000	0.000	0.000	0.000	0.000	0.000	0.580
TRINITY_DN1151312_c0_g1	0.000	0.000	0.000	0.000	2.182	0.000	0.000	0.000	0.000	2.182
TRINITY_DN1151313_c0_g1	0.000	0.000	0.000	0.000	0.000	0.000	0.000	0.000	0.287	0.000
TRINITY_DN1151315_c0_g1	0.000	0.000	0.000	3.337	0.000	0.000	0.000	0.000	0.000	0.000
TRINITY_DN1151318_c0_g1	0.000	0.000	0.000	0.000	0.000	0.000	0.000	0.000	0.000	1.266
TRINITY_DN1151319_c0_g1	1.602	1.558	0.000	0.000	0.000	0.000	0.000	0.000	0.000	0.000
TRINITY_DN115131_c0_g1	0.000	0.000	0.000	0.000	0.000	0.000	0.599	1.283	0.610	0.506
TRINITY_DN115131_c1_g1	0.000	0.000	0.000	0.000	0.000	0.000	0.000	0.000	0.000	0.000
TRINITY_DN1151320_c0_g1	0.000	0.000	0.913	0.000	0.000	0.000	0.000	0.000	0.000	0.000
TRINITY_DN1151322_c0_g1	0.000	0.000	0.000	0.000	0.000	0.000	0.000	0.000	0.000	0.000
TRINITY_DN1151323_c0_g1	0.000	0.000	0.000	0.000	0.000	0.000	0.000	0.000	0.000	0.000
TRINITY_DN1151325_c0_g1	0.000	0.000	0.000	0.000	0.000	0.000	0.000	0.000	0.000	0.000
TRINITY_DN1151329_c0_g1	0.000	0.000	3.060	0.000	0.000	0.000	1.370	0.000	0.750	0.000
TRINITY_DN115132_c0_g4	0.000	0.806	0.000	0.000	0.000	0.000	0.000	0.000	0.425	0.000
TRINITY_DN1151335_c0_g1	0.000	0.000	0.000	0.000	0.000	0.000	2.494	0.000	0.000	0.000
TRINITY_DN1151337_c0_g1	0.000	0.000	0.000	0.000	0.000	0.000	0.000	0.000	1.179	0.000
TRINITY_DN1151338_c0_g1	0.000	0.000	0.000	0.000	0.000	0.000	0.000	0.000	0.000	1.432
TRINITY_DN1151340_c0_g1	0.000	0.000	0.000	0.000	3.778	0.000	0.000	0.000	0.000	0.000
TRINITY_DN1151342_c0_g1	0.000	0.000	0.000	0.000	0.000	0.000	0.000	0.000	0.000	0.250
TRINITY_DN1151344_c0_g1	0.000	0.000	0.000	0.000	0.000	0.000	0.000	0.000	0.296	0.000
TRINITY_DN1151345_c0_g1	0.000	0.000	0.000	0.000	0.000	0.000	0.000	0.000	0.000	1.573
TRINITY_DN1151346_c0_g1	0.000	0.000	0.000	0.000	0.000	0.000	0.000	0.000	0.000	0.000
TRINITY_DN1151347_c0_g1	0.000	0.000	0.000	0.000	0.000	0.000	0.000	0.000	1.203	0.000
TRINITY_DN115134_c0_g1	0.000	0.000	0.000	0.000	0.000	0.000	0.000	0.000	0.000	0.000
TRINITY_DN1151350_c0_g1	0.000	0.000	0.000	0.000	0.000	0.000	0.557	0.000	0.000	0.000
TRINITY_DN1151351_c0_g1	0.000	0.000	0.000	0.000	0.000	0.000	0.000	0.000	0.943	0.000
TRINITY_DN1151352_c0_g1	0.000	0.000	0.000	0.000	0.000	0.000	2.306	0.000	0.000	0.000
TRINITY_DN1151353_c0_g1	0.000	0.000	0.000	0.000	0.000	0.000	0.000	0.000	0.000	0.000
TRINITY_DN115135_c0_g1	0.000	0.000	0.000	0.000	0.000	0.000	0.000	0.000	0.000	0.000
TRINITY_DN1151360_c0_g1	1.508	0.000	6.189	0.000	2.469	0.000	0.000	0.000	1.492	0.000
TRINITY_DN1151364_c0_g1	0.000	0.000	0.000	0.000	0.000	0.000	0.000	0.000	0.000	0.000
TRINITY_DN1151365_c0_g1	0.000	0.000	0.000	0.000	0.000	0.000	0.000	0.000	0.000	0.000
TRINITY_DN1151366_c0_g1	0.000	0.000	0.000	0.000	0.000	2.036	0.000	0.000	1.364	0.000
TRINITY_DN1151367_c0_g1	0.000	0.000	0.000	0.000	0.000	0.000	0.000	0.000	0.000	0.000
TRINITY_DN1151368_c0_g1	0.654	0.591	0.000	0.000	0.000	0.000	0.000	0.000	0.000	0.267
TRINITY_DN1151369_c0_g1	0.000	0.000	0.000	1.478	0.000	0.000	0.000	0.000	0.000	0.000
TRINITY_DN115136_c0_g1	0.000	0.848	0.000	0.729	0.000	0.000	0.000	0.000	0.715	0.392
TRINITY_DN1151370_c0_g1	0.000	0.000	0.000	0.000	0.000	0.000	0.000	0.000	0.000	0.000
TRINITY_DN1151373_c0_g1	0.000	0.000	0.000	0.000	0.000	0.000	0.000	0.000	0.000	0.000
TRINITY_DN1151374_c0_g1	0.000	0.000	0.000	0.000	0.000	0.000	0.000	0.000	2.206	0.000
TRINITY_DN1151375_c0_g1	0.000	0.000	0.000	0.000	0.000	0.000	1.231	0.000	0.000	0.000
TRINITY_DN1151376_c0_g1	0.000	1.917	0.000	2.930	0.000	0.000	0.000	0.000	0.000	2.428
TRINITY_DN1151378_c0_g1	0.000	0.000	0.000	0.000	0.000	0.000	0.000	0.000	0.156	0.000
TRINITY_DN1151379_c0_g1	0.000	0.921	0.000	0.000	0.000	0.000	0.973	0.000	1.440	0.000
TRINITY_DN115137_c1_g1	0.000	0.744	0.297	0.000	0.000	0.000	0.200	0.000	0.000	0.000
TRINITY_DN115137_c3_g1	0.000	0.000	0.000	0.000	0.000	0.000	0.000	0.000	0.000	0.000
TRINITY_DN115137_c5_g1	0.000	0.000	0.000	0.000	0.000	0.000	0.000	0.000	0.000	0.000
TRINITY_DN1151380_c0_g1	0.000	1.796	0.000	0.765	0.000	0.000	0.000	1.043	0.112	0.083
TRINITY_DN1151381_c0_g1	1.225	0.000	0.000	0.000	0.000	0.000	0.000	0.000	0.000	1.007
TRINITY_DN1151382_c0_g1	0.000	0.000	0.000	0.000	0.000	0.000	0.000	0.000	0.000	0.000
TRINITY_DN1151385_c0_g1	0.000	2.060	0.000	0.000	0.000	0.000	0.000	0.000	0.000	1.771
TRINITY_DN1151386_c0_g1	0.000	0.000	0.000	0.000	0.000	0.000	0.000	0.000	0.000	0.000
TRINITY_DN1151388_c0_g1	0.000	0.000	0.000	0.000	0.000	0.000	0.000	0.000	0.000	0.000
TRINITY_DN1151389_c0_g1	0.728	0.000	0.000	0.000	0.000	0.000	0.000	0.000	0.000	0.000
TRINITY_DN115138_c0_g1	0.000	1.271	0.000	0.000	0.000	0.000	0.000	0.000	0.000	0.000
TRINITY_DN115138_c1_g1	0.000	0.000	0.000	0.000	0.000	0.000	0.000	0.000	0.000	0.000
TRINITY_DN115138_c1_g2	0.000	0.000	0.000	0.000	2.636	2.367	0.000	0.000	0.000	1.980
TRINITY_DN1151390_c0_g1	1.540	0.000	0.000	0.000	2.515	0.000	0.000	0.000	0.762	0.000
TRINITY_DN1151392_c0_g1	0.000	0.791	0.000	0.000	0.000	0.000	0.000	0.000	0.000	0.000
TRINITY_DN1151393_c0_g1	0.000	0.000	0.000	0.000	0.000	0.000	0.000	0.000	0.000	0.000
TRINITY_DN1151395_c0_g1	0.000	0.000	0.000	0.000	0.000	0.000	0.000	0.000	0.000	0.000
TRINITY_DN1151396_c0_g1	0.000	0.000	0.000	0.000	0.000	0.000	0.000	0.000	0.000	0.000
TRINITY_DN1151397_c0_g1	0.000	0.000	0.000	0.000	0.000	0.000	0.000	0.000	0.000	0.000
TRINITY_DN1151398_c0_g1	0.000	0.000	0.000	0.000	0.000	0.000	0.000	0.000	0.000	0.000
TRINITY_DN1151399_c0_g1	0.000	0.000	0.000	0.000	0.000	0.000	0.000	0.000	0.000	0.432
TRINITY_DN115139_c0_g1	0.000	0.702	0.000	0.000	0.000	0.000	0.000	0.000	0.000	0.313
TRINITY_DN115139_c0_g2	0.794	0.000	0.000	0.000	0.000	0.000	0.000	0.000	0.390	0.326
TRINITY_DN115139_c2_g1	0.000	0.000	0.000	0.000	0.000	0.000	0.000	0.000	0.000	0.000
TRINITY_DN11513_c0_g1	1.624	3.823	2.205	1.801	6.963	4.950	5.747	3.503	2.389	5.863
TRINITY_DN11513_c22_g1	0.000	1.171	0.000	0.000	0.000	0.000	0.000	0.000	0.000	0.000
TRINITY_DN11513_c35_g1	0.000	0.000	0.000	0.000	0.000	0.000	0.000	0.000	0.000	0.000
TRINITY_DN11513_c7_g1	0.000	0.000	6.224	0.000	0.000	0.000	0.000	5.250	0.000	0.000
TRINITY_DN1151402_c0_g1	0.000	0.000	0.000	0.000	0.000	0.000	0.000	0.000	0.000	0.000
TRINITY_DN1151403_c0_g1	0.000	0.000	0.000	0.000	0.000	0.000	0.000	0.000	0.000	0.380
TRINITY_DN1151405_c0_g1	0.000	0.000	1.943	0.000	0.000	0.000	1.399	0.000	0.000	0.294
TRINITY_DN1151406_c0_g1	1.389	0.000	0.000	0.000	0.000	0.000	0.000	0.000	0.000	0.000
TRINITY_DN1151407_c0_g1	0.000	0.000	0.000	0.000	0.000	0.000	0.000	0.000	0.000	0.000
TRINITY_DN1151408_c0_g1	4.728	0.000	0.000	0.000	0.000	0.000	0.000	0.000	0.000	0.000
TRINITY_DN115140_c0_g1	0.000	0.000	0.000	0.000	0.000	0.000	0.000	0.000	0.000	0.000
TRINITY_DN115140_c0_g4	0.656	0.000	0.000	0.000	0.000	0.000	0.000	0.000	0.000	0.000
TRINITY_DN115140_c3_g1	0.000	0.000	0.000	0.000	0.000	0.000	0.000	0.000	0.000	0.000
TRINITY_DN1151410_c0_g1	0.000	0.837	0.000	0.000	0.000	0.000	0.000	0.000	0.000	0.000
TRINITY_DN1151411_c0_g1	0.000	5.505	0.000	2.801	0.000	0.000	0.000	0.000	0.000	0.773
TRINITY_DN1151412_c0_g1	0.000	0.000	0.000	0.000	0.000	0.000	0.000	0.000	0.512	0.850
TRINITY_DN1151414_c0_g1	0.000	0.000	0.000	0.000	0.000	0.000	0.000	0.000	0.000	0.000
TRINITY_DN1151416_c0_g1	0.000	0.000	0.000	0.000	0.000	0.000	0.000	0.000	0.000	0.000
TRINITY_DN1151419_c0_g1	0.000	0.000	0.000	0.000	1.764	0.000	0.000	0.000	0.000	0.000
TRINITY_DN115141_c0_g3	0.000	0.000	0.000	0.000	0.000	0.000	0.000	0.000	0.000	0.000
TRINITY_DN115141_c0_g4	0.000	0.000	0.000	0.000	1.657	0.000	0.000	0.000	0.000	0.000
TRINITY_DN115141_c0_g5	0.000	0.000	0.000	0.000	0.000	0.000	0.000	0.000	0.000	0.000
TRINITY_DN115141_c1_g1	0.000	0.000	0.000	0.000	0.000	0.000	0.000	0.000	0.000	0.000
TRINITY_DN115141_c2_g1	0.000	0.000	0.000	0.000	8.711	0.000	0.000	0.000	0.000	0.000
TRINITY_DN115141_c5_g1	0.000	0.000	0.000	0.751	0.000	0.000	0.000	0.000	0.000	0.000
TRINITY_DN1151420_c0_g1	0.000	0.000	0.000	0.000	0.000	0.000	0.000	0.000	1.085	0.000
TRINITY_DN1151421_c0_g1	0.000	0.000	0.000	0.000	0.000	0.000	0.000	0.000	0.000	0.000
TRINITY_DN1151423_c0_g1	1.753	1.705	0.000	0.000	2.865	0.000	1.795	0.000	0.874	0.000
TRINITY_DN1151424_c0_g1	0.000	0.000	0.000	0.000	0.932	0.000	0.000	0.000	0.000	1.150
TRINITY_DN1151427_c0_g1	0.000	0.000	0.000	0.000	0.000	0.000	0.000	0.000	0.000	0.000
TRINITY_DN115142_c0_g2	0.000	0.000	0.000	0.000	0.000	0.000	0.000	5.241	0.000	0.542
TRINITY_DN115142_c0_g4	0.000	0.000	0.000	0.000	0.000	0.000	0.000	0.000	0.000	0.000
TRINITY_DN1151431_c0_g1	0.000	0.000	0.000	0.000	0.000	0.000	0.000	0.000	0.000	1.947
TRINITY_DN1151432_c0_g1	0.000	0.000	0.000	0.000	0.000	0.000	0.000	0.000	0.000	0.000
TRINITY_DN1151438_c0_g1	0.000	0.000	0.000	0.759	0.830	0.000	0.476	0.000	0.000	0.204
TRINITY_DN1151439_c0_g1	0.000	0.000	0.000	0.000	0.000	0.000	0.000	0.000	0.000	0.000
TRINITY_DN115143_c0_g1	0.000	1.383	0.000	4.218	0.000	0.000	0.000	0.000	0.000	1.167
TRINITY_DN115143_c2_g1	0.000	0.000	2.673	0.000	0.000	0.000	0.000	0.000	0.000	0.000
TRINITY_DN1151442_c0_g1	0.000	0.000	0.000	0.000	0.000	0.000	0.000	0.000	0.000	0.000
TRINITY_DN1151444_c0_g1	0.000	0.000	0.000	0.000	0.000	0.000	0.000	0.000	0.000	0.000
TRINITY_DN1151445_c0_g1	0.000	0.000	0.000	0.000	0.000	0.000	0.000	0.000	0.000	0.000
TRINITY_DN1151446_c0_g1	1.905	0.000	0.000	0.000	0.000	0.000	0.000	0.000	0.000	0.000
TRINITY_DN1151451_c0_g1	0.868	0.000	0.000	0.000	0.000	0.000	0.000	0.000	0.000	0.000
TRINITY_DN1151454_c0_g1	0.000	0.000	1.515	0.000	1.820	0.000	0.000	0.000	0.000	0.000
TRINITY_DN1151455_c0_g1	0.000	0.000	0.000	0.000	0.000	0.000	0.000	0.000	0.000	0.000
TRINITY_DN1151458_c0_g1	0.000	0.000	0.000	0.000	0.808	0.000	0.000	0.000	0.242	0.398
TRINITY_DN1151459_c0_g1	0.000	0.000	0.000	0.000	0.000	0.000	1.931	0.000	0.000	0.000
TRINITY_DN115145_c0_g1	0.000	0.000	0.000	0.000	0.000	0.000	0.000	0.000	0.805	1.329
TRINITY_DN1151463_c0_g1	0.000	0.000	0.000	0.000	0.000	0.000	0.000	0.000	0.000	0.000
TRINITY_DN1151464_c0_g1	0.865	0.000	0.000	0.000	0.000	0.000	0.000	0.000	0.000	0.000
TRINITY_DN1151466_c0_g1	0.000	0.000	0.000	0.000	0.000	0.000	0.000	0.000	0.000	0.000
TRINITY_DN1151467_c0_g1	0.000	0.000	0.000	0.000	0.000	0.000	0.000	0.000	0.000	0.000
TRINITY_DN1151468_c0_g1	0.000	0.000	0.000	0.000	0.000	0.000	0.000	0.000	0.000	0.000
TRINITY_DN1151469_c0_g1	0.000	0.000	0.000	0.000	0.000	0.000	0.000	0.000	3.575	0.000
TRINITY_DN115146_c0_g1	0.000	0.000	0.000	0.000	0.000	0.000	0.000	0.000	0.000	2.338
TRINITY_DN115146_c0_g2	0.000	1.849	0.000	0.000	0.000	1.998	0.000	0.000	0.334	1.112
TRINITY_DN1151474_c0_g1	0.000	0.000	0.000	0.000	0.000	0.000	0.000	0.000	0.000	1.320
TRINITY_DN1151475_c0_g1	0.000	0.000	0.000	0.000	0.000	0.000	0.000	1.653	0.392	0.000
TRINITY_DN1151477_c0_g1	0.000	0.000	0.000	0.000	0.000	0.000	0.000	0.000	0.000	0.000
TRINITY_DN1151480_c0_g1	0.000	0.000	0.000	0.000	0.000	0.000	0.000	0.000	0.463	0.000
TRINITY_DN1151481_c0_g1	0.000	0.000	0.000	0.000	0.000	0.000	0.000	0.000	0.352	0.000
TRINITY_DN1151482_c0_g1	0.000	0.000	0.000	0.000	3.329	0.000	0.000	0.000	0.000	0.831
TRINITY_DN1151484_c0_g1	0.000	0.000	0.000	0.000	0.000	0.000	0.000	0.000	0.000	0.000
TRINITY_DN1151489_c0_g1	0.000	0.000	0.000	0.000	0.000	0.000	0.000	0.000	0.000	0.253
TRINITY_DN1151490_c0_g1	0.000	2.146	0.000	0.000	0.000	0.000	0.000	0.000	0.000	0.000
TRINITY_DN1151491_c0_g1	0.000	0.000	0.000	0.000	0.000	0.000	0.000	0.000	0.000	0.000
TRINITY_DN1151495_c0_g1	0.000	0.000	0.000	0.000	0.000	0.000	0.000	0.000	0.000	0.664
TRINITY_DN1151496_c0_g1	0.000	0.000	0.000	0.000	0.000	0.000	0.000	0.000	0.000	0.000
TRINITY_DN1151497_c0_g1	0.000	0.000	0.000	0.000	0.000	0.000	0.000	0.000	0.000	0.000
TRINITY_DN11514_c0_g1	0.385	0.000	0.257	0.000	0.000	0.000	0.000	0.000	0.000	40.599
TRINITY_DN11514_c0_g2	0.000	11.276	1.635	0.000	0.000	0.000	1.045	0.000	0.000	2.525
TRINITY_DN11514_c0_g5	0.000	25.877	7.714	0.000	0.000	0.000	0.000	0.000	0.000	3.000
TRINITY_DN11514_c3_g1	0.000	0.000	0.000	0.000	0.000	0.000	0.000	0.000	0.000	0.000
TRINITY_DN11514_c4_g1	0.000	0.000	0.000	0.000	0.000	0.000	0.000	0.000	0.000	0.000
TRINITY_DN1151501_c0_g1	0.000	0.000	0.000	0.000	0.000	0.000	0.000	0.000	0.000	0.000
TRINITY_DN1151502_c0_g1	0.000	0.000	0.000	0.000	0.000	0.000	0.000	0.000	0.000	0.000
TRINITY_DN1151503_c0_g1	0.000	1.132	0.000	0.000	0.000	0.000	0.000	0.000	0.000	0.257
TRINITY_DN1151504_c0_g1	0.000	0.000	0.000	0.000	0.000	0.000	0.000	0.000	0.000	0.991
TRINITY_DN1151506_c0_g1	0.000	0.000	0.000	0.000	0.000	0.000	0.000	0.000	0.000	0.000
TRINITY_DN1151507_c0_g1	0.000	0.000	0.000	0.000	3.620	0.000	0.000	0.000	0.000	0.000
TRINITY_DN1151509_c0_g1	0.000	0.000	0.000	0.000	0.000	0.000	0.000	0.000	0.000	0.000
TRINITY_DN115150_c0_g1	0.000	3.293	0.000	0.000	0.000	0.000	1.731	3.430	0.842	1.381
TRINITY_DN1151511_c0_g1	0.000	4.908	0.000	0.000	0.000	0.000	0.000	0.000	0.000	0.000
TRINITY_DN115151_c1_g1	0.477	0.000	0.000	0.000	0.000	0.000	0.000	0.000	0.000	0.000
TRINITY_DN1151524_c0_g1	0.000	0.000	0.000	0.000	0.000	3.674	0.000	0.000	1.270	0.000
TRINITY_DN1151525_c0_g1	0.000	0.000	0.000	0.000	3.778	0.000	0.000	0.000	0.000	0.000
TRINITY_DN1151526_c0_g1	0.000	0.000	0.000	0.000	0.000	0.000	0.000	0.000	0.000	0.000
TRINITY_DN1151527_c0_g1	0.000	0.000	0.000	0.000	0.000	0.000	0.000	0.000	0.000	0.000
TRINITY_DN1151528_c0_g1	1.022	0.000	0.000	0.000	0.000	0.000	0.000	4.243	0.000	0.000
TRINITY_DN115152_c0_g2	0.000	0.000	0.000	0.000	0.000	0.000	0.000	0.000	0.236	0.000
TRINITY_DN1151532_c0_g1	0.000	0.000	1.523	0.000	0.000	0.000	1.122	0.000	0.000	0.457
TRINITY_DN1151533_c0_g1	0.000	0.000	0.000	0.000	0.000	0.000	0.000	0.000	0.000	0.000
TRINITY_DN1151536_c0_g1	1.985	0.000	0.000	0.000	0.000	0.000	0.000	0.000	0.000	0.000
TRINITY_DN1151538_c0_g1	0.000	0.000	2.690	0.000	0.000	0.000	6.075	0.000	0.979	0.000
TRINITY_DN115153_c0_g2	0.000	0.000	0.000	0.000	5.600	0.000	0.000	0.000	2.847	0.000
TRINITY_DN115153_c1_g2	1.406	0.000	0.000	4.172	0.000	0.000	4.295	2.874	0.695	1.729
TRINITY_DN115153_c4_g1	0.000	0.000	0.000	0.000	0.000	0.000	0.000	0.000	0.000	0.000
TRINITY_DN115153_c6_g1	0.000	0.000	0.000	0.000	0.000	0.000	0.000	0.000	0.000	0.000
TRINITY_DN1151542_c0_g1	0.000	0.000	0.000	1.933	0.000	0.000	0.000	0.000	0.000	0.000
TRINITY_DN1151543_c0_g1	0.000	0.000	0.000	0.000	0.000	0.000	0.000	0.000	0.000	0.000
TRINITY_DN1151545_c0_g1	0.000	0.000	0.000	0.000	0.000	0.000	0.000	0.000	0.000	0.000
TRINITY_DN1151546_c0_g1	0.000	0.000	0.000	0.000	0.000	0.000	0.000	0.000	0.000	0.000
TRINITY_DN1151547_c0_g1	0.000	0.000	0.000	0.000	0.000	0.000	0.000	0.000	0.000	0.000
TRINITY_DN1151548_c0_g1	0.000	0.000	1.463	0.000	0.000	0.000	0.000	0.000	0.000	0.000
TRINITY_DN1151549_c0_g1	0.000	0.000	0.000	0.000	0.000	0.000	0.000	0.000	0.000	0.000
TRINITY_DN115154_c0_g1	0.000	0.000	0.000	0.000	0.000	0.000	0.000	0.000	0.000	1.138
TRINITY_DN115154_c1_g1	0.000	0.000	0.000	0.000	0.000	0.000	0.000	0.000	0.000	0.000
TRINITY_DN1151550_c0_g1	0.000	0.000	0.000	0.000	0.000	0.000	0.000	0.000	0.320	0.884
TRINITY_DN1151551_c0_g1	0.000	0.000	0.000	2.147	0.000	0.000	0.000	0.000	0.000	0.000
TRINITY_DN1151552_c0_g1	0.000	0.000	0.000	0.000	0.481	0.000	0.000	0.000	0.000	0.000
TRINITY_DN1151555_c0_g1	0.000	0.000	1.153	0.000	0.000	0.000	0.000	0.000	0.000	0.000
TRINITY_DN1151556_c0_g1	0.000	0.000	0.000	0.000	0.000	0.000	0.000	0.000	0.561	0.000
TRINITY_DN1151557_c0_g1	0.000	0.000	3.449	0.000	0.000	0.000	0.000	0.000	0.000	0.000
TRINITY_DN1151562_c0_g1	0.000	0.000	0.000	0.000	0.000	0.000	0.000	0.000	0.000	0.000
TRINITY_DN1151566_c0_g1	0.000	0.323	0.000	0.000	0.000	0.000	0.000	0.000	0.373	0.000
TRINITY_DN1151574_c0_g1	0.000	0.000	0.000	0.000	0.000	0.000	0.000	0.000	1.214	0.981
TRINITY_DN1151575_c0_g1	0.000	0.000	0.000	0.000	0.000	0.000	0.000	0.000	0.000	0.000
TRINITY_DN1151576_c0_g1	0.000	0.000	0.000	0.000	0.000	0.000	0.000	0.000	0.000	0.181
TRINITY_DN1151578_c0_g1	0.000	0.000	0.000	0.000	0.000	0.000	0.000	0.000	0.000	0.000
TRINITY_DN1151579_c0_g1	0.000	0.000	0.000	0.000	0.000	0.000	0.000	0.000	0.000	0.000
TRINITY_DN115157_c0_g1	0.000	0.000	0.000	0.000	3.810	0.000	0.000	0.000	0.000	0.951
TRINITY_DN115157_c1_g1	2.203	2.118	0.000	0.000	0.000	0.000	0.000	0.000	1.093	0.000
TRINITY_DN115157_c1_g3	0.000	0.000	0.000	0.000	0.000	0.000	0.000	0.000	0.000	0.000
TRINITY_DN115157_c6_g1	0.000	0.000	0.000	0.000	0.000	0.000	0.000	0.000	0.000	0.000
TRINITY_DN1151580_c0_g1	0.000	0.000	0.000	0.000	0.000	0.000	0.000	0.000	0.000	0.000
TRINITY_DN1151583_c0_g1	0.000	0.000	0.000	0.000	0.000	0.000	1.169	0.000	0.000	0.247
TRINITY_DN1151584_c0_g1	0.000	0.000	0.000	0.000	0.000	0.000	0.000	0.000	0.000	0.000
TRINITY_DN1151587_c0_g1	0.000	0.000	0.000	1.014	0.000	0.992	0.000	0.000	0.000	0.000
TRINITY_DN1151590_c0_g1	0.000	0.000	0.000	0.000	0.000	0.000	0.000	0.000	0.836	0.000
TRINITY_DN1151591_c0_g1	0.000	0.432	0.000	0.000	0.000	0.000	0.000	0.000	0.243	0.000
TRINITY_DN1151592_c0_g1	1.022	0.000	0.000	0.000	0.000	0.000	0.000	0.000	0.504	0.419
TRINITY_DN1151593_c0_g1	0.000	0.000	0.000	0.000	0.000	0.000	0.000	0.000	0.000	0.000
TRINITY_DN1151594_c0_g1	2.459	0.000	0.000	0.000	0.000	0.000	0.000	0.000	1.225	0.000
TRINITY_DN1151596_c0_g1	0.000	0.000	0.000	0.613	0.000	0.000	0.000	0.000	0.000	0.000
TRINITY_DN1151597_c0_g1	1.091	0.000	0.000	0.000	0.000	0.000	0.000	0.000	0.000	0.895
TRINITY_DN1151598_c0_g1	0.000	0.000	0.000	0.000	0.000	0.000	0.000	0.000	0.000	0.000
TRINITY_DN11515_c0_g1	0.000	0.000	0.000	0.000	0.000	0.000	0.000	0.000	0.000	0.000
TRINITY_DN11515_c0_g2	0.000	0.000	0.000	0.000	0.000	0.000	0.000	0.000	0.000	0.000
TRINITY_DN11515_c2_g1	0.000	0.000	0.000	0.000	0.000	0.000	0.000	0.000	0.000	0.000
TRINITY_DN1151602_c0_g1	0.000	1.783	0.000	0.000	0.000	0.000	0.000	0.000	0.914	0.000
TRINITY_DN1151603_c0_g1	0.000	0.000	0.000	0.000	0.000	0.000	0.000	0.000	0.000	0.000
TRINITY_DN1151604_c0_g1	0.000	0.000	0.000	0.000	0.000	0.000	0.000	2.792	0.000	0.000
TRINITY_DN1151605_c0_g1	0.895	0.000	0.000	0.000	0.000	1.330	0.000	0.000	0.000	0.000
TRINITY_DN1151606_c0_g1	0.000	0.000	0.000	0.000	0.000	0.000	0.000	0.000	0.000	0.000
TRINITY_DN1151607_c0_g1	0.000	0.373	0.000	0.000	0.000	0.626	0.000	0.000	0.213	0.000
TRINITY_DN1151608_c0_g1	1.048	0.000	0.000	0.000	0.000	0.000	0.000	0.000	0.000	0.000
TRINITY_DN1151609_c0_g1	0.000	0.000	0.000	0.000	0.000	0.000	0.000	0.000	0.000	0.000
TRINITY_DN115160_c0_g1	0.000	0.000	0.000	0.000	0.000	0.000	0.000	0.000	0.000	0.000
TRINITY_DN115160_c0_g2	0.000	0.000	0.000	0.000	0.000	0.000	0.000	0.000	0.950	2.338
TRINITY_DN115160_c0_g3	0.000	0.000	1.295	0.000	0.000	0.000	0.000	0.000	0.000	0.390
TRINITY_DN115160_c3_g1	3.080	0.000	0.000	4.623	3.376	0.000	1.030	2.130	0.507	0.000
TRINITY_DN115160_c4_g1	0.000	0.000	0.000	0.000	0.000	0.000	0.000	0.000	0.407	1.019
TRINITY_DN1151610_c0_g1	0.000	0.000	0.000	0.000	0.000	0.000	0.000	0.000	0.000	0.000
TRINITY_DN1151615_c0_g1	0.000	0.000	7.516	0.000	0.000	0.000	0.000	0.000	0.000	0.000
TRINITY_DN1151618_c0_g1	0.000	0.000	0.000	0.000	0.000	0.000	0.000	0.000	0.830	0.000
TRINITY_DN1151619_c0_g1	0.000	0.000	0.000	0.000	0.000	3.380	0.000	0.000	0.000	0.000
TRINITY_DN115161_c0_g1	0.000	0.283	0.444	0.515	0.000	0.963	0.608	0.676	0.330	0.939
TRINITY_DN115161_c1_g1	0.000	1.167	0.000	0.000	0.000	0.000	0.000	0.917	0.000	0.544
TRINITY_DN1151620_c0_g1	0.000	0.000	0.000	0.000	0.000	0.000	1.795	0.000	0.000	0.716
TRINITY_DN1151621_c0_g1	0.000	0.000	0.000	0.000	0.000	0.000	0.000	0.000	0.000	0.000
TRINITY_DN1151622_c0_g1	0.000	0.000	0.000	0.000	0.000	0.000	0.843	0.000	0.000	0.000
TRINITY_DN1151623_c0_g1	0.000	0.000	0.000	0.000	0.000	0.000	0.000	0.000	0.000	0.000
TRINITY_DN1151625_c0_g1	0.000	0.000	0.000	0.000	0.000	0.000	0.433	0.000	0.455	0.000
TRINITY_DN1151626_c0_g1	0.000	2.336	10.044	3.576	7.946	0.000	2.500	0.000	3.675	0.000
TRINITY_DN1151628_c0_g1	0.000	0.000	0.000	0.000	0.000	0.000	0.000	0.000	0.000	0.000
TRINITY_DN1151632_c0_g1	0.736	0.000	0.000	1.105	1.212	0.000	0.720	0.000	0.361	0.922
TRINITY_DN1151635_c0_g1	0.000	0.000	0.000	0.000	0.000	0.000	0.000	0.000	0.000	0.000
TRINITY_DN1151636_c0_g1	0.000	0.000	0.000	0.000	0.000	0.000	0.000	0.000	1.179	0.958
TRINITY_DN1151637_c0_g1	0.000	0.000	0.000	0.000	0.869	0.000	0.000	0.000	0.260	0.000
TRINITY_DN1151638_c0_g1	0.000	0.000	0.000	0.000	0.000	0.000	0.000	0.000	0.000	0.000
TRINITY_DN1151639_c0_g1	0.000	0.000	0.000	1.781	0.000	0.000	0.000	0.000	0.000	0.000
TRINITY_DN115163_c0_g1	0.739	1.351	0.000	0.000	0.000	0.000	0.000	0.000	0.000	0.303
TRINITY_DN115163_c0_g2	0.000	0.000	0.000	0.000	0.000	0.000	0.000	0.000	0.000	1.354
TRINITY_DN115163_c1_g1	0.000	0.000	0.000	0.000	0.000	0.000	0.000	0.000	0.000	0.000
TRINITY_DN1151642_c0_g1	0.000	0.000	0.000	0.000	0.000	0.000	2.524	0.000	0.000	0.000
TRINITY_DN1151644_c0_g1	0.000	0.000	0.000	0.000	0.808	0.000	0.926	1.007	0.242	0.000
TRINITY_DN1151645_c0_g1	1.245	0.000	0.000	0.000	0.000	1.849	0.000	5.137	0.616	0.512
TRINITY_DN1151646_c0_g1	0.000	0.000	0.000	0.000	0.000	0.000	0.000	0.000	0.000	0.391
TRINITY_DN1151647_c0_g1	0.000	0.000	0.000	0.000	0.000	0.000	0.000	0.000	0.000	0.000
TRINITY_DN1151649_c0_g1	0.000	0.000	0.000	0.000	0.000	0.000	0.000	0.000	0.000	0.000
TRINITY_DN115164_c0_g1	0.000	0.000	0.000	0.000	0.000	0.000	0.000	0.000	1.255	1.100
TRINITY_DN115164_c0_g2	0.000	0.000	0.000	0.000	0.000	0.000	0.000	0.000	0.000	0.000
TRINITY_DN115164_c5_g1	0.000	0.000	0.000	0.000	3.745	0.000	0.000	0.000	0.000	0.000
TRINITY_DN1151650_c0_g1	0.000	0.000	0.000	0.000	1.299	0.000	0.000	0.000	0.000	0.000
TRINITY_DN1151651_c0_g1	0.000	0.000	0.000	0.000	0.000	0.000	1.346	0.000	0.000	0.000
TRINITY_DN1151652_c0_g1	0.000	0.000	0.000	0.000	0.000	0.000	0.000	0.000	0.000	0.000
TRINITY_DN1151653_c0_g1	0.000	0.000	0.000	0.000	0.000	0.000	0.000	0.000	0.000	0.746
TRINITY_DN1151654_c0_g1	0.000	0.000	1.806	0.000	0.000	0.000	0.000	0.000	0.654	0.000
TRINITY_DN1151655_c0_g1	0.000	0.000	0.000	0.000	0.000	0.000	0.000	0.000	0.408	0.000
TRINITY_DN1151658_c0_g1	0.000	0.000	0.000	0.000	0.000	0.000	0.000	0.000	0.000	0.000
TRINITY_DN115165_c0_g1	0.000	0.000	0.000	0.000	0.000	0.000	0.000	0.000	0.000	0.000
TRINITY_DN115165_c1_g3	0.000	1.835	0.000	0.000	0.000	0.000	0.000	0.000	0.000	0.000
TRINITY_DN1151660_c0_g1	0.000	0.000	0.000	0.000	0.000	0.000	0.000	0.000	0.000	0.000
TRINITY_DN1151661_c0_g1	0.000	0.000	0.000	0.000	0.000	0.000	0.000	0.000	0.000	3.059
TRINITY_DN1151663_c0_g1	0.000	0.000	0.000	0.000	0.000	0.000	0.000	0.000	0.000	0.000
TRINITY_DN1151664_c0_g1	0.000	0.000	0.000	0.000	0.000	0.000	0.000	0.000	2.450	0.991
TRINITY_DN1151666_c0_g1	0.000	0.000	0.000	1.096	0.000	0.000	0.000	0.000	0.000	0.000
TRINITY_DN1151667_c0_g1	0.000	0.000	0.000	0.000	3.587	0.000	0.000	0.000	1.093	0.000
TRINITY_DN115166_c0_g1	0.000	0.000	0.000	0.000	0.000	0.000	0.000	0.000	0.000	0.000
TRINITY_DN115166_c0_g2	0.000	0.000	0.000	0.000	0.000	0.000	1.181	0.000	0.632	0.000
TRINITY_DN115166_c0_g3	0.000	0.515	0.000	0.000	0.000	0.000	0.000	0.000	0.989	0.342
TRINITY_DN115166_c1_g1	0.000	0.000	0.000	0.000	0.000	0.000	0.000	0.000	0.000	0.000
TRINITY_DN115166_c4_g1	0.000	0.000	0.000	0.000	0.000	0.000	0.000	0.000	0.000	0.000
TRINITY_DN1151671_c0_g1	1.108	0.000	0.000	0.000	0.000	0.000	0.000	0.000	1.093	0.000
TRINITY_DN1151672_c0_g1	0.000	0.000	0.000	0.000	0.000	0.000	0.000	0.000	0.000	0.000
TRINITY_DN1151674_c0_g1	0.000	0.000	0.000	0.000	1.024	0.000	0.000	0.000	0.000	0.253
TRINITY_DN1151675_c0_g1	0.000	0.000	0.000	0.000	1.995	0.000	0.000	0.000	0.000	0.000
TRINITY_DN1151676_c0_g1	0.000	0.000	0.000	0.000	0.000	0.000	0.000	0.000	0.000	0.000
TRINITY_DN1151678_c0_g1	0.000	0.000	0.000	0.000	0.000	0.000	0.000	0.000	0.000	0.000
TRINITY_DN1151679_c0_g1	0.000	0.000	0.000	0.000	0.000	0.000	0.000	0.000	0.000	0.241
TRINITY_DN115167_c0_g1	0.058	0.152	0.390	0.180	0.195	0.396	0.000	0.000	0.047	0.213
TRINITY_DN115167_c1_g1	0.000	0.000	0.000	0.000	0.000	0.000	0.000	0.000	0.000	0.000
TRINITY_DN115167_c1_g2	0.000	0.000	0.000	0.000	0.000	0.000	0.000	0.000	0.000	0.775
TRINITY_DN115167_c2_g1	0.000	0.000	0.000	0.000	0.000	0.076	0.000	0.000	0.035	0.000
TRINITY_DN115167_c3_g1	0.000	0.000	0.000	0.000	0.000	0.000	0.000	0.000	0.000	0.000
TRINITY_DN115167_c4_g1	0.000	0.000	0.000	6.739	0.000	0.000	0.000	0.000	0.000	0.000
TRINITY_DN115167_c5_g1	0.000	1.306	0.000	0.000	0.000	0.000	0.000	0.000	0.000	0.000
TRINITY_DN1151682_c0_g1	0.000	0.000	0.000	0.000	0.000	0.000	0.000	0.000	0.000	0.000
TRINITY_DN1151683_c0_g1	0.000	0.670	0.000	0.000	0.000	0.000	0.000	0.000	0.000	0.000
TRINITY_DN1151684_c0_g1	0.000	0.000	0.000	0.000	0.000	0.000	0.000	0.000	0.000	0.000
TRINITY_DN1151686_c0_g1	0.000	0.000	0.000	0.000	0.000	0.000	0.000	0.000	0.000	0.000
TRINITY_DN1151687_c0_g1	0.000	1.138	0.000	0.000	0.000	0.000	0.000	0.000	0.000	2.437
TRINITY_DN1151688_c0_g1	0.000	0.000	0.000	0.000	0.000	0.000	0.000	0.000	0.000	0.000
TRINITY_DN1151689_c0_g1	0.000	0.000	0.000	0.000	3.973	0.000	0.000	0.000	0.000	0.000
TRINITY_DN115168_c0_g1	1.748	0.000	0.829	0.000	0.000	0.000	0.874	0.000	0.476	0.849
TRINITY_DN1151690_c0_g1	0.000	0.000	0.000	0.000	0.000	0.000	0.000	0.000	0.524	0.000
TRINITY_DN1151692_c0_g1	2.072	0.000	0.000	0.000	0.000	0.000	0.000	0.000	0.000	0.843
TRINITY_DN1151696_c0_g1	0.000	0.000	0.000	0.000	0.000	0.000	0.000	0.000	0.000	0.000
TRINITY_DN1151698_c0_g1	0.000	0.000	0.000	0.000	4.239	0.000	0.000	0.000	0.000	0.000
TRINITY_DN1151699_c0_g1	0.000	0.000	0.000	0.000	0.000	0.000	0.000	0.000	0.000	0.000
TRINITY_DN115169_c0_g1	0.000	0.000	0.000	0.000	0.000	0.000	0.000	0.000	0.000	0.000
TRINITY_DN115169_c0_g2	0.000	1.042	0.000	0.000	0.000	0.000	0.000	0.000	1.075	0.000
TRINITY_DN115169_c0_g3	0.000	0.000	0.000	0.000	0.000	0.000	0.000	0.000	0.000	0.000
TRINITY_DN115169_c1_g1	1.678	4.904	0.000	4.959	0.000	0.000	0.000	0.000	0.000	0.000
TRINITY_DN115169_c3_g1	0.000	0.000	0.000	0.000	0.000	0.000	0.000	0.000	0.000	0.000
TRINITY_DN115169_c6_g1	0.000	0.000	0.000	0.000	0.000	0.000	0.000	0.000	0.000	0.380
TRINITY_DN115169_c7_g1	0.000	0.000	3.049	3.274	0.000	0.000	0.000	0.000	0.000	1.818
TRINITY_DN11516_c0_g1	2.308	1.551	3.906	2.617	0.000	1.694	3.888	3.586	2.563	3.603
TRINITY_DN1151700_c0_g1	0.000	0.000	0.000	0.000	0.000	0.000	0.000	1.688	0.000	0.000
TRINITY_DN1151701_c0_g1	0.000	0.000	0.000	0.000	0.000	0.000	0.000	0.000	0.000	0.000
TRINITY_DN1151706_c0_g1	0.000	0.000	0.000	0.000	0.000	0.000	0.000	0.000	0.000	0.000
TRINITY_DN1151708_c0_g1	0.000	0.000	0.379	0.000	0.470	0.000	0.514	0.000	0.141	1.491
TRINITY_DN1151709_c0_g1	0.000	0.000	0.000	0.000	0.000	0.000	0.000	0.000	0.000	0.000
TRINITY_DN115170_c0_g2	0.000	0.000	0.000	0.000	0.000	0.000	1.325	0.000	0.000	0.000
TRINITY_DN115170_c1_g1	0.000	0.000	0.000	0.000	0.000	0.000	0.000	0.000	0.000	0.000
TRINITY_DN115170_c2_g1	0.000	0.000	0.000	0.000	0.000	0.000	0.000	0.000	0.000	0.000
TRINITY_DN115170_c3_g1	0.000	0.000	0.000	0.000	0.000	0.000	0.000	0.000	0.000	0.000
TRINITY_DN115170_c4_g1	0.000	0.000	0.000	0.000	2.932	0.000	0.000	0.000	0.000	0.000
TRINITY_DN115170_c5_g1	0.000	0.000	0.000	0.000	0.000	0.000	0.000	0.000	0.000	0.000
TRINITY_DN1151710_c0_g1	0.000	0.000	0.000	0.000	0.000	0.000	0.000	1.586	0.000	0.000
TRINITY_DN1151711_c0_g1	0.000	0.000	0.000	0.000	0.000	0.000	0.772	0.000	0.000	0.000
TRINITY_DN1151712_c0_g1	0.000	0.833	0.000	0.000	0.000	0.000	0.000	0.978	0.939	0.579
TRINITY_DN1151713_c0_g1	0.000	0.000	0.000	0.000	0.000	0.000	0.000	0.000	0.000	0.000
TRINITY_DN1151714_c0_g1	0.000	0.000	0.000	0.000	2.071	0.000	0.000	0.000	0.000	0.000
TRINITY_DN1151715_c0_g1	0.000	0.000	0.000	0.000	0.000	0.000	0.000	2.361	0.000	0.000
TRINITY_DN1151716_c0_g1	0.000	1.289	0.000	0.000	0.000	0.000	0.000	0.000	0.657	1.091
TRINITY_DN115171_c0_g1	1.320	0.000	1.806	1.414	2.260	0.000	1.113	0.000	0.000	0.542
TRINITY_DN115171_c1_g1	2.436	0.000	0.000	3.537	0.000	0.000	0.000	0.000	0.000	0.000
TRINITY_DN1151721_c0_g1	0.000	0.000	0.000	0.000	0.000	0.000	0.000	0.000	0.000	0.000
TRINITY_DN1151723_c0_g1	0.000	0.000	0.000	0.000	0.000	0.000	0.000	0.000	0.000	0.512
TRINITY_DN1151724_c0_g1	0.000	0.000	0.000	0.000	0.000	0.000	0.000	0.000	0.000	0.000
TRINITY_DN1151726_c0_g1	0.447	0.000	0.601	0.000	0.740	0.000	0.000	0.000	0.221	0.182
TRINITY_DN1151727_c0_g1	1.120	0.000	0.000	3.349	0.000	0.000	0.000	0.000	0.000	0.918
TRINITY_DN115172_c0_g1	0.000	0.449	0.000	0.000	0.000	0.744	0.000	0.000	0.503	0.207
TRINITY_DN115172_c0_g2	0.000	0.000	0.000	0.000	0.000	0.000	0.000	0.000	0.000	0.917
TRINITY_DN115172_c1_g1	0.000	0.000	0.000	0.000	0.000	0.000	0.000	0.000	0.561	0.000
TRINITY_DN115172_c1_g2	0.000	0.172	0.000	0.000	0.000	0.000	0.000	0.000	0.000	0.250
TRINITY_DN115172_c3_g1	0.000	0.000	0.000	0.000	0.000	0.000	0.861	0.000	0.427	0.000
TRINITY_DN1151730_c0_g1	0.000	0.000	0.000	0.000	0.000	0.000	0.000	0.000	0.000	0.000
TRINITY_DN1151732_c0_g1	0.000	0.000	0.582	0.000	0.000	0.632	0.000	0.000	0.000	0.000
TRINITY_DN1151736_c0_g1	0.000	0.000	0.000	0.000	0.000	0.000	0.000	0.000	0.298	0.247
TRINITY_DN1151737_c0_g1	0.000	0.000	0.000	0.000	0.000	0.000	0.000	0.000	0.000	0.000
TRINITY_DN1151738_c0_g1	0.000	0.000	0.000	0.000	0.652	0.000	0.000	0.000	0.000	0.480
TRINITY_DN1151739_c0_g1	0.000	0.000	0.000	0.000	0.000	0.000	0.000	0.000	0.000	0.000
TRINITY_DN115173_c0_g1	0.000	0.000	0.000	0.000	0.000	0.000	0.000	0.000	0.000	0.000
TRINITY_DN1151741_c0_g1	0.000	4.165	0.000	0.000	0.000	0.000	0.000	0.000	0.000	0.000
TRINITY_DN1151745_c0_g1	2.089	0.000	0.000	0.000	0.000	0.000	0.000	0.000	0.000	0.000
TRINITY_DN1151747_c0_g1	0.000	0.000	0.000	0.000	0.000	0.000	0.000	0.000	0.000	0.000
TRINITY_DN1151749_c0_g1	0.000	0.000	0.000	0.000	0.000	0.000	0.000	0.000	0.000	0.000
TRINITY_DN115174_c0_g1	0.000	0.000	0.000	0.000	0.000	0.000	0.000	0.000	0.000	0.000
TRINITY_DN115174_c1_g1	0.000	0.000	0.307	0.000	0.382	0.000	0.000	0.000	0.000	0.196
TRINITY_DN115174_c2_g1	0.000	0.000	0.000	1.266	0.000	1.251	0.000	0.000	1.104	0.000
TRINITY_DN115174_c4_g1	0.000	0.000	0.000	0.000	0.000	0.000	0.000	0.000	0.000	0.000
TRINITY_DN1151753_c0_g1	0.000	0.000	0.000	0.000	0.000	0.000	0.000	0.000	0.000	0.000
TRINITY_DN1151757_c0_g1	0.000	0.000	0.000	0.000	0.000	0.000	0.000	0.000	0.000	0.000
TRINITY_DN1151759_c0_g1	1.054	0.000	0.000	0.797	0.000	0.772	0.000	0.000	0.322	0.430
TRINITY_DN115175_c0_g1	2.001	0.000	0.000	0.000	0.000	0.000	0.000	0.000	0.000	0.000
TRINITY_DN115175_c1_g1	0.000	0.000	0.000	0.000	2.236	2.012	0.000	2.792	1.346	0.000
TRINITY_DN1151761_c0_g1	0.000	0.000	0.000	0.000	0.000	0.000	0.000	0.000	0.000	0.000
TRINITY_DN1151764_c0_g1	0.000	0.000	0.000	0.000	0.000	0.000	0.000	0.000	0.000	1.562
TRINITY_DN1151768_c0_g1	0.000	0.000	0.000	0.000	0.000	0.000	0.000	0.000	0.000	0.000
TRINITY_DN115176_c0_g2	0.000	1.245	0.000	0.000	0.000	1.928	0.000	0.000	0.653	0.564
TRINITY_DN115176_c1_g1	0.000	0.000	0.000	0.000	0.000	0.000	0.000	0.000	0.000	0.000
TRINITY_DN1151771_c0_g1	0.000	1.171	0.000	3.004	1.422	0.000	0.000	0.000	2.150	0.000
TRINITY_DN1151772_c0_g1	0.000	0.000	0.000	0.000	0.000	0.000	0.000	0.000	0.000	0.822
TRINITY_DN1151776_c0_g1	0.000	0.000	0.000	0.000	0.000	0.000	0.000	0.000	0.860	0.000
TRINITY_DN1151777_c0_g1	0.000	0.000	0.000	0.000	0.000	0.000	0.000	0.740	0.000	0.147
TRINITY_DN1151778_c0_g1	0.000	0.000	0.000	0.000	0.000	0.000	0.000	0.000	0.000	1.121
TRINITY_DN1151780_c0_g1	0.000	0.000	0.000	0.000	0.000	0.000	0.000	0.000	0.000	0.000
TRINITY_DN1151781_c0_g1	1.075	0.000	0.000	0.000	0.000	0.000	0.000	0.000	0.000	0.000
TRINITY_DN1151782_c0_g1	0.000	0.000	0.000	0.000	0.000	0.000	0.000	0.000	0.000	0.000
TRINITY_DN1151783_c0_g1	0.000	0.000	0.000	0.000	0.000	0.000	0.000	0.000	0.000	0.832
TRINITY_DN1151787_c0_g1	0.000	0.000	0.000	0.000	0.000	0.000	0.000	0.000	0.000	0.000
TRINITY_DN1151788_c0_g1	0.000	0.000	0.000	0.000	0.000	0.000	0.000	0.000	0.000	0.000
TRINITY_DN115178_c0_g1	0.000	0.000	0.000	0.000	0.000	0.000	0.000	0.000	0.000	0.000
TRINITY_DN115178_c0_g2	0.000	0.000	0.000	0.000	0.000	0.000	0.000	0.000	0.000	0.222
TRINITY_DN1151790_c0_g1	0.000	0.000	0.000	0.000	0.000	0.000	0.000	0.000	0.000	0.000
TRINITY_DN1151795_c0_g1	0.000	0.000	1.384	0.000	1.665	0.000	0.000	0.000	0.499	0.519
TRINITY_DN1151797_c0_g1	0.000	0.000	0.000	3.717	0.000	1.849	1.267	0.000	0.000	0.000
TRINITY_DN1151799_c0_g1	0.526	0.000	0.000	0.000	0.000	0.000	0.000	1.085	0.000	0.214
TRINITY_DN115179_c0_g1	0.000	0.000	0.000	0.000	0.000	3.511	0.000	0.000	1.214	0.000
TRINITY_DN115179_c0_g2	0.000	0.445	0.000	0.000	0.834	0.000	0.000	0.000	0.249	0.205
TRINITY_DN11517_c0_g1	1.937	0.765	0.731	0.478	0.454	1.409	0.248	0.000	1.119	1.180
TRINITY_DN11517_c0_g2	2.723	0.000	0.000	2.744	3.587	0.000	0.000	0.000	0.389	0.000
TRINITY_DN11517_c0_g3	1.636	1.249	2.210	0.825	2.707	1.599	0.860	1.501	4.183	2.283
TRINITY_DN11517_c0_g4	0.000	0.000	0.000	3.319	0.000	0.000	0.000	0.000	0.000	1.330
TRINITY_DN11517_c1_g1	0.000	0.000	0.000	0.000	0.000	0.000	0.000	0.000	1.038	0.000
TRINITY_DN11517_c2_g1	0.000	0.885	0.000	0.000	0.000	0.000	0.000	0.000	0.000	0.591
TRINITY_DN11517_c4_g1	0.000	0.000	0.000	0.000	0.000	0.000	0.000	0.000	0.000	0.000
TRINITY_DN11517_c6_g1	5.227	0.000	0.000	3.823	0.000	0.000	0.000	0.000	0.000	0.000
TRINITY_DN11517_c7_g1	0.000	0.000	0.000	0.000	0.000	0.000	0.000	0.000	0.000	0.000
TRINITY_DN11517_c8_g1	0.000	0.000	0.000	0.000	0.985	0.000	0.000	0.000	0.000	0.000
TRINITY_DN1151800_c0_g1	0.000	0.000	0.000	0.000	0.000	0.000	0.000	0.000	0.000	1.901
TRINITY_DN1151802_c0_g1	1.108	0.000	0.000	0.000	0.000	0.000	0.000	0.000	0.000	0.000
TRINITY_DN1151805_c0_g1	0.000	0.000	0.000	0.000	0.000	0.000	0.000	0.000	0.000	0.000
TRINITY_DN1151806_c0_g1	0.000	0.000	0.000	0.000	0.000	0.000	0.000	0.000	0.291	0.723
TRINITY_DN1151808_c0_g1	0.000	0.000	0.000	0.000	0.000	0.000	0.000	0.000	0.000	0.000
TRINITY_DN1151810_c0_g1	0.000	0.000	0.000	0.000	0.000	0.000	0.000	0.000	0.000	0.000
TRINITY_DN1151811_c0_g1	0.000	0.000	0.000	0.000	0.000	0.000	0.000	0.000	0.000	0.000
TRINITY_DN1151812_c0_g1	0.000	0.000	0.000	0.000	0.000	0.000	0.000	0.000	0.000	0.000
TRINITY_DN1151813_c0_g1	0.000	0.000	0.000	0.000	0.000	0.000	0.000	0.000	0.000	0.000
TRINITY_DN1151816_c0_g1	0.000	0.000	0.000	0.000	0.000	0.000	0.000	0.000	0.476	0.000
TRINITY_DN1151819_c0_g1	0.000	0.000	0.000	0.000	0.647	0.000	0.000	0.000	0.194	0.159
TRINITY_DN115181_c0_g1	0.000	0.457	0.725	0.413	0.000	0.787	0.246	0.000	0.678	0.549
TRINITY_DN115181_c0_g2	0.533	2.841	0.000	2.417	1.764	0.000	1.526	0.000	0.790	0.217
TRINITY_DN115181_c1_g1	0.000	0.000	0.000	0.000	0.000	0.000	0.000	0.000	0.000	0.318
TRINITY_DN115181_c1_g2	0.000	0.000	0.000	0.000	0.000	0.000	0.000	0.000	0.000	0.000
TRINITY_DN1151820_c0_g1	0.000	0.000	0.000	0.000	0.000	0.000	0.000	0.000	0.000	0.000
TRINITY_DN1151821_c0_g1	0.000	0.000	0.000	0.000	0.000	0.000	0.000	0.000	0.000	0.000
TRINITY_DN1151822_c0_g1	0.000	0.754	0.000	0.000	0.000	0.000	0.000	0.000	0.000	0.000
TRINITY_DN1151825_c0_g1	0.000	0.000	0.000	0.000	0.000	0.000	0.000	0.000	0.000	0.000
TRINITY_DN1151828_c0_g1	0.000	2.213	0.000	0.000	0.000	0.000	0.000	0.000	0.000	0.474
TRINITY_DN1151829_c0_g1	0.000	0.000	0.000	0.000	0.000	0.000	0.000	0.000	0.000	1.430
TRINITY_DN115182_c0_g1	0.000	0.000	0.000	0.000	0.000	0.000	0.000	0.000	2.491	0.000
TRINITY_DN1151830_c0_g1	0.000	0.000	0.000	0.000	0.000	0.000	0.000	0.000	0.000	0.000
TRINITY_DN1151831_c0_g1	0.000	0.000	0.000	0.000	0.000	0.000	0.000	0.000	0.000	0.000
TRINITY_DN1151832_c0_g1	1.778	0.000	0.000	5.265	0.000	0.000	0.000	0.000	0.000	0.000
TRINITY_DN1151833_c0_g1	0.000	0.000	0.000	0.000	2.865	0.000	0.000	0.000	0.874	0.000
TRINITY_DN1151834_c0_g1	0.000	0.000	0.000	0.000	0.000	0.000	0.000	0.000	0.000	0.000
TRINITY_DN1151836_c0_g1	0.931	0.000	1.271	1.397	0.000	0.000	0.000	0.000	0.000	0.000
TRINITY_DN1151838_c0_g1	0.000	0.000	0.000	0.000	0.000	0.000	0.000	0.000	0.000	0.000
TRINITY_DN1151839_c0_g1	0.000	0.000	0.000	0.000	0.000	0.000	0.000	0.000	0.000	0.798
TRINITY_DN115183_c0_g1	3.270	0.000	0.000	0.000	0.000	0.000	0.000	0.000	0.000	2.007
TRINITY_DN1151845_c0_g1	0.000	0.000	0.000	0.000	0.000	0.000	0.000	0.000	0.412	0.000
TRINITY_DN1151846_c0_g1	0.000	0.000	0.000	0.000	0.000	0.000	0.933	0.000	0.000	0.000
TRINITY_DN1151847_c0_g1	0.000	0.000	0.000	0.000	1.314	0.000	0.000	0.000	0.000	0.000
TRINITY_DN1151848_c0_g1	0.876	0.000	0.000	0.000	0.000	0.000	0.000	0.000	0.000	0.720
TRINITY_DN115184_c0_g1	0.000	0.000	0.000	0.000	0.000	0.000	0.000	0.000	0.000	0.000
TRINITY_DN115184_c0_g2	0.000	0.000	0.000	0.000	0.000	0.000	0.000	0.000	0.000	0.660
TRINITY_DN1151850_c0_g1	0.000	0.000	0.000	0.000	0.000	0.000	0.000	0.000	0.000	0.000
TRINITY_DN1151851_c0_g1	0.000	0.000	0.000	0.000	0.000	0.000	0.000	0.000	0.000	0.000
TRINITY_DN1151853_c0_g1	0.000	0.000	0.000	0.000	0.000	0.000	0.000	0.000	0.000	0.000
TRINITY_DN1151854_c0_g1	0.000	4.257	0.000	0.000	0.000	0.000	0.000	0.000	0.000	0.902
TRINITY_DN1151855_c0_g1	0.000	0.000	0.000	0.000	0.000	0.000	0.000	0.000	0.848	0.000
TRINITY_DN1151856_c0_g1	0.000	0.000	0.000	0.000	0.000	1.468	0.000	0.000	0.487	0.000
TRINITY_DN1151857_c0_g1	0.000	0.406	0.000	0.000	0.000	0.000	0.000	0.000	0.000	0.000
TRINITY_DN1151858_c0_g1	0.000	1.094	0.000	0.000	0.000	0.000	1.152	0.000	0.000	0.938
TRINITY_DN1151859_c0_g1	0.000	0.000	0.000	0.000	0.000	0.000	0.000	0.000	0.000	0.000
TRINITY_DN115185_c1_g1	0.000	0.000	0.000	0.000	0.000	0.000	0.000	0.000	0.000	0.000
TRINITY_DN1151861_c0_g1	0.000	0.000	0.000	0.000	0.000	0.000	0.000	0.000	0.000	0.376
TRINITY_DN1151862_c0_g1	0.000	0.000	0.000	0.000	0.000	0.000	0.000	0.000	0.000	1.069
TRINITY_DN1151863_c0_g1	0.000	0.000	0.000	0.000	0.000	0.000	0.000	0.000	0.000	0.000
TRINITY_DN1151864_c0_g1	0.000	0.000	0.000	0.000	0.000	1.330	0.000	0.000	0.000	0.000
TRINITY_DN1151865_c0_g1	0.000	0.000	0.000	0.000	0.000	0.000	0.000	0.000	0.000	0.000
TRINITY_DN1151866_c0_g1	0.000	0.000	0.000	0.000	0.000	0.000	0.000	0.000	0.000	0.000
TRINITY_DN1151867_c0_g1	4.446	0.000	0.000	0.000	3.620	0.000	0.000	0.000	1.103	0.000
TRINITY_DN1151868_c0_g1	0.000	0.626	0.000	0.000	0.000	0.000	0.000	0.000	0.000	0.282
TRINITY_DN1151870_c0_g1	0.000	2.291	0.000	1.815	0.000	1.220	0.000	0.000	0.810	1.690
TRINITY_DN1151871_c0_g1	0.000	0.000	0.000	0.000	0.000	0.000	0.000	0.000	0.000	0.000
TRINITY_DN1151872_c0_g1	0.000	0.000	0.000	0.000	0.000	0.000	0.000	0.000	0.000	0.000
TRINITY_DN1151874_c0_g1	0.000	0.000	0.000	0.000	0.000	0.000	0.000	0.000	0.000	0.000
TRINITY_DN1151875_c0_g1	0.000	0.000	0.000	0.000	0.000	0.000	0.000	0.000	0.000	0.000
TRINITY_DN1151876_c0_g1	0.000	0.568	0.000	0.000	0.000	0.000	0.000	0.000	0.000	0.000
TRINITY_DN1151877_c0_g1	0.000	7.047	0.000	0.000	0.000	0.000	0.000	0.000	0.000	0.000
TRINITY_DN1151879_c0_g1	0.000	0.000	0.000	0.000	0.000	0.000	0.000	0.000	0.000	0.000
TRINITY_DN115187_c0_g1	0.000	0.000	0.000	0.000	0.000	1.461	0.000	0.000	0.000	0.840
TRINITY_DN115187_c2_g1	0.000	0.000	0.000	0.000	0.000	0.000	0.000	0.000	0.000	0.000
TRINITY_DN1151880_c0_g1	0.000	0.000	0.000	0.000	0.000	0.000	0.000	0.000	0.000	0.000
TRINITY_DN1151881_c0_g1	0.000	0.000	0.000	0.000	0.000	0.000	0.585	0.000	0.000	0.247
TRINITY_DN1151884_c0_g1	0.000	0.000	0.000	0.000	0.000	0.397	1.486	0.000	0.000	0.111
TRINITY_DN1151888_c0_g1	2.234	0.000	0.000	0.000	0.000	0.000	0.000	0.000	0.000	0.305
TRINITY_DN1151889_c0_g1	0.000	0.000	0.000	0.000	0.000	0.000	0.000	0.000	0.000	0.000
TRINITY_DN1151891_c0_g1	0.000	0.000	0.000	0.000	0.000	0.000	0.000	2.726	0.000	0.000
TRINITY_DN1151892_c0_g1	0.000	0.000	0.000	0.000	0.000	0.000	0.000	0.000	0.000	0.000
TRINITY_DN1151893_c0_g1	0.000	0.000	0.000	0.000	0.000	0.000	0.000	0.000	0.000	0.000
TRINITY_DN1151894_c0_g1	0.000	0.000	0.000	0.000	0.000	0.000	0.000	0.000	0.000	0.000
TRINITY_DN1151898_c0_g1	0.000	0.000	0.000	0.000	0.000	0.000	0.000	0.000	0.000	0.000
TRINITY_DN115189_c0_g1	0.000	0.000	0.000	0.000	0.000	0.000	0.000	0.000	0.842	0.000
TRINITY_DN11518_c1_g1	1.114	2.612	0.000	1.665	0.000	0.000	2.735	0.000	0.549	0.552
TRINITY_DN11518_c1_g2	0.000	0.000	2.296	0.000	0.000	0.000	0.000	0.000	0.000	0.566
TRINITY_DN1151900_c0_g1	0.000	0.000	0.000	0.000	0.000	0.000	0.000	0.000	0.000	0.000
TRINITY_DN1151901_c0_g1	0.000	0.000	0.000	0.000	0.000	0.000	0.000	0.000	0.000	0.000
TRINITY_DN1151902_c0_g1	1.195	1.074	0.000	0.000	0.000	0.000	0.000	0.000	0.000	0.000
TRINITY_DN1151903_c0_g1	0.000	0.000	0.000	0.000	0.000	2.367	0.000	0.000	0.800	0.000
TRINITY_DN1151904_c0_g1	0.000	0.000	0.000	0.000	0.000	0.000	0.850	0.000	0.000	0.353
TRINITY_DN1151906_c0_g1	0.000	0.000	0.000	0.000	0.000	0.000	0.000	4.731	0.000	1.932
TRINITY_DN1151909_c0_g1	0.000	0.000	0.000	0.000	0.000	0.000	0.000	0.000	0.000	0.000
TRINITY_DN115190_c2_g1	0.000	0.000	0.000	0.000	0.000	0.000	0.000	0.000	0.000	0.000
TRINITY_DN115190_c5_g1	0.000	0.000	0.000	0.000	0.000	0.000	0.000	0.000	0.000	0.000
TRINITY_DN115190_c6_g1	0.000	0.000	0.000	0.000	0.000	0.000	0.000	0.000	0.000	0.000
TRINITY_DN115190_c9_g1	1.371	0.000	0.000	0.000	2.249	0.000	0.000	0.000	0.000	0.000
TRINITY_DN1151910_c0_g1	0.000	0.000	0.000	0.000	0.000	0.000	1.717	0.000	0.000	0.000
TRINITY_DN1151911_c0_g1	0.000	0.000	1.313	0.000	0.000	0.000	0.000	0.000	0.000	0.395
TRINITY_DN1151913_c0_g1	0.000	0.000	0.000	0.000	0.000	0.000	0.000	0.000	1.103	1.804
TRINITY_DN1151919_c0_g1	0.000	0.000	0.000	0.000	0.000	0.000	0.000	0.000	1.761	0.368
TRINITY_DN115191_c2_g1	0.000	0.000	0.000	0.000	0.000	0.000	0.000	0.000	0.000	2.079
TRINITY_DN1151920_c0_g1	0.000	0.000	0.000	0.000	0.000	0.000	0.000	0.000	0.000	0.000
TRINITY_DN1151921_c0_g1	0.000	0.000	0.000	0.000	0.000	0.000	0.673	0.000	0.000	0.000
TRINITY_DN1151922_c0_g1	0.000	0.000	0.000	0.000	0.000	0.000	0.000	1.978	0.000	0.000
TRINITY_DN1151925_c0_g1	0.000	0.000	0.000	0.000	0.000	0.000	0.000	0.000	0.000	0.000
TRINITY_DN1151926_c0_g1	0.000	0.000	0.000	0.000	0.000	0.000	0.000	0.000	0.000	0.533
TRINITY_DN1151927_c0_g1	0.000	0.000	0.000	0.000	0.000	0.000	0.000	0.000	0.000	0.512
TRINITY_DN1151929_c0_g1	0.000	0.000	0.000	0.000	0.000	0.000	1.580	0.000	0.000	1.268
TRINITY_DN115192_c0_g1	1.336	1.297	0.000	0.000	0.000	0.000	0.000	0.000	2.644	1.266
TRINITY_DN115192_c0_g2	2.976	0.000	1.134	2.501	0.000	0.000	0.000	1.728	0.852	1.604
TRINITY_DN115192_c1_g1	0.000	0.000	0.000	0.000	0.000	0.000	0.693	0.000	0.000	0.000
TRINITY_DN115192_c1_g2	0.682	0.000	0.000	0.000	0.000	0.981	0.000	0.000	0.000	0.000
TRINITY_DN1151930_c0_g1	0.000	0.000	0.000	0.000	1.642	0.000	0.000	0.000	0.983	0.000
TRINITY_DN1151935_c1_g1	0.000	0.000	0.689	0.000	0.000	0.000	1.458	1.055	0.254	0.208
TRINITY_DN1151936_c0_g1	0.000	0.000	0.000	0.000	0.000	0.000	0.000	0.000	0.000	0.000
TRINITY_DN1151938_c0_g1	0.000	0.000	3.358	0.000	0.000	0.000	0.000	0.000	0.000	0.503
TRINITY_DN115193_c0_g1	0.000	0.000	0.000	0.000	0.000	0.000	0.000	0.000	0.000	0.000
TRINITY_DN1151940_c0_g1	0.000	0.000	0.000	0.000	0.000	0.000	0.000	0.000	0.000	0.000
TRINITY_DN1151941_c0_g1	0.000	0.000	0.000	0.000	0.000	0.000	0.000	0.000	0.000	0.000
TRINITY_DN1151943_c0_g1	0.000	1.980	0.000	0.000	0.000	0.000	0.000	0.000	0.000	1.672
TRINITY_DN1151945_c0_g1	1.245	0.000	0.000	0.000	0.000	0.000	0.000	0.000	0.000	0.000
TRINITY_DN1151946_c0_g1	0.000	0.000	0.000	0.000	0.000	0.000	0.000	0.000	0.000	0.000
TRINITY_DN1151947_c0_g1	0.000	0.734	0.000	0.000	0.000	0.000	0.000	0.000	0.390	1.303
TRINITY_DN1151948_c0_g1	0.000	0.000	0.000	0.000	0.000	0.000	0.000	0.000	0.000	0.000
TRINITY_DN115194_c0_g1	0.000	0.000	0.000	0.000	0.000	0.000	0.000	0.000	0.000	0.000
TRINITY_DN115194_c1_g1	0.000	0.000	0.000	0.000	0.000	0.000	0.000	0.000	0.000	0.000
TRINITY_DN1151953_c0_g1	0.000	0.000	0.000	0.000	0.000	0.000	0.000	0.000	0.000	0.000
TRINITY_DN1151954_c0_g1	0.000	0.000	0.000	0.000	0.000	0.000	0.000	0.000	0.000	0.000
TRINITY_DN1151958_c0_g1	0.000	0.000	0.000	0.000	1.867	0.000	0.000	0.000	0.000	0.000
TRINITY_DN115195_c0_g1	0.000	0.000	0.000	0.000	0.000	0.000	0.000	0.000	0.000	0.000
TRINITY_DN1151964_c0_g1	0.000	0.000	0.000	0.000	0.000	0.000	0.000	0.000	0.000	0.000
TRINITY_DN1151965_c0_g1	0.000	0.295	0.462	0.000	0.000	0.000	0.000	0.000	0.171	0.140
TRINITY_DN1151966_c0_g1	0.000	0.000	0.000	0.000	0.000	0.000	0.000	0.000	0.641	0.266
TRINITY_DN115196_c0_g1	0.000	0.000	0.000	0.000	0.000	0.000	0.000	0.000	0.000	0.000
TRINITY_DN115196_c0_g3	0.000	0.000	0.000	0.000	0.000	0.000	6.973	0.000	0.000	0.000
TRINITY_DN115196_c0_g4	0.000	0.000	0.000	1.867	0.000	0.000	0.000	0.000	0.305	1.519
TRINITY_DN115196_c0_g5	0.000	0.635	0.000	0.832	0.000	0.000	2.633	0.000	0.000	2.246
TRINITY_DN115196_c0_g6	0.552	0.000	0.741	3.377	0.000	0.000	0.385	0.564	0.415	0.928
TRINITY_DN115196_c2_g1	0.000	3.684	0.000	0.000	0.000	0.995	0.658	0.000	0.333	0.000
TRINITY_DN115196_c2_g2	0.000	0.000	0.000	0.000	0.000	0.000	0.000	0.000	0.000	0.000
TRINITY_DN115196_c3_g1	0.000	0.000	0.000	0.000	0.000	3.836	0.000	0.000	0.000	0.000
TRINITY_DN115196_c4_g1	0.000	0.000	0.000	0.000	0.000	0.000	0.000	0.000	0.000	0.459
TRINITY_DN115196_c6_g1	0.000	0.000	0.000	0.000	0.000	0.000	2.243	0.000	0.000	0.000
TRINITY_DN1151972_c0_g1	0.000	0.000	0.000	0.000	0.000	0.000	0.000	0.000	0.000	0.000
TRINITY_DN1151973_c0_g1	0.000	0.000	0.000	0.000	0.000	0.000	0.000	2.773	2.007	2.223
TRINITY_DN1151977_c0_g1	0.000	0.000	0.000	0.000	0.000	0.000	0.000	0.000	0.000	1.170
TRINITY_DN1151979_c0_g1	0.000	0.000	0.000	0.000	0.000	0.000	3.074	0.000	0.000	0.419
TRINITY_DN1151983_c0_g1	0.000	0.000	0.000	0.661	0.000	0.000	0.000	0.000	0.000	0.710
TRINITY_DN1151984_c0_g1	0.000	0.000	0.000	0.000	0.000	0.000	0.000	0.000	0.000	0.638
TRINITY_DN1151985_c0_g1	0.788	0.000	0.000	0.000	0.000	0.000	0.000	0.000	0.000	0.000
TRINITY_DN1151986_c0_g1	0.000	0.000	0.000	0.000	0.000	0.000	0.000	0.000	0.000	0.000
TRINITY_DN1151987_c0_g1	2.550	0.000	0.000	0.000	0.000	0.000	0.000	0.000	0.000	0.000
TRINITY_DN1151988_c0_g1	0.000	0.000	0.000	0.000	0.000	0.000	0.000	0.000	0.000	0.000
TRINITY_DN1151989_c0_g1	0.000	0.000	0.000	0.000	0.000	0.000	0.000	0.000	0.000	0.000
TRINITY_DN1151992_c0_g1	0.000	0.000	0.000	0.000	0.000	0.000	0.000	0.000	0.000	0.000
TRINITY_DN1151994_c0_g1	0.000	3.489	0.000	0.000	0.000	0.000	0.000	0.000	0.894	0.000
TRINITY_DN1151996_c0_g1	0.000	0.000	0.000	0.000	0.000	0.000	0.000	0.000	0.000	0.000
TRINITY_DN1151997_c0_g1	0.000	0.554	0.000	0.000	0.000	0.000	1.190	0.000	0.000	0.000
TRINITY_DN11519_c0_g1	0.000	0.000	0.000	0.000	0.000	1.373	0.000	0.000	0.000	0.000
TRINITY_DN11519_c0_g2	0.000	0.000	0.000	0.000	0.000	0.000	0.000	0.000	0.000	0.000
TRINITY_DN1151_c0_g1	0.968	2.602	0.298	1.126	1.171	0.795	0.718	0.523	3.086	2.558
TRINITY_DN1151_c0_g2	4.765	4.948	5.830	4.807	2.655	4.313	5.624	3.626	5.414	3.673
TRINITY_DN1151_c0_g3	0.000	0.000	0.666	0.000	0.000	0.000	0.000	0.000	0.000	0.192
TRINITY_DN1151_c0_g5	0.712	0.000	0.000	0.000	0.000	1.048	1.084	0.000	0.000	0.291
TRINITY_DN1151_c10_g1	0.000	2.439	0.000	0.000	0.000	0.000	0.000	0.000	1.207	2.025
TRINITY_DN1151_c11_g1	0.000	0.000	3.671	1.269	1.299	0.000	0.882	0.000	0.000	1.762
TRINITY_DN1151_c12_g1	0.000	0.000	0.000	0.000	0.000	3.259	0.000	0.000	0.000	0.000
TRINITY_DN1151_c13_g1	7.624	7.740	8.550	6.429	3.821	7.428	10.713	6.969	2.745	10.516
TRINITY_DN1151_c15_g1	0.000	0.000	0.000	0.000	0.000	0.000	0.000	0.000	0.000	0.000
TRINITY_DN1151_c17_g1	0.000	0.000	0.000	0.000	0.000	0.000	0.000	0.000	0.000	0.000
TRINITY_DN1151_c1_g1	0.000	0.000	0.000	0.000	0.000	0.000	0.392	0.000	0.208	0.170
TRINITY_DN1151_c1_g2	0.000	0.000	3.320	0.000	0.000	0.000	0.000	4.808	0.000	0.981
TRINITY_DN1151_c2_g1	1.283	1.473	0.706	1.456	1.492	3.170	1.542	2.090	1.908	1.824
TRINITY_DN1151_c34_g1	0.000	0.000	0.000	0.000	0.000	0.000	0.000	0.000	0.000	0.000
TRINITY_DN1151_c35_g1	1.245	0.000	0.000	0.000	0.000	1.849	2.535	0.000	0.000	0.000
TRINITY_DN1151_c3_g1	0.000	0.000	1.129	1.405	0.000	0.000	0.000	1.721	0.000	0.000
TRINITY_DN1151_c4_g1	0.000	0.000	0.000	0.000	0.000	0.000	0.000	0.000	0.000	0.000
TRINITY_DN1151_c5_g1	0.000	0.000	0.000	0.000	0.000	0.000	1.870	3.665	0.000	0.744
TRINITY_DN1151_c6_g1	48.930	44.064	48.481	50.968	59.376	32.686	46.794	28.107	25.253	66.784
TRINITY_DN1151_c7_g1	1.161	2.008	2.082	1.178	2.570	2.828	2.163	0.795	2.960	2.835
TRINITY_DN1151_c9_g1	0.000	2.314	0.000	0.000	0.000	0.000	0.000	0.000	0.727	0.579
TRINITY_DN1152002_c0_g1	0.000	0.000	0.000	0.000	1.657	0.000	1.009	0.000	0.497	0.000
TRINITY_DN1152004_c0_g1	0.000	1.140	1.711	0.000	0.000	0.000	0.000	0.000	0.000	0.258
TRINITY_DN1152005_c0_g1	0.000	0.000	0.000	0.000	0.000	0.000	0.000	0.000	0.000	0.000
TRINITY_DN1152006_c0_g1	0.000	0.000	0.000	0.000	0.000	0.000	0.000	0.000	0.000	0.000
TRINITY_DN1152007_c0_g1	0.000	0.000	0.000	0.000	0.000	0.000	0.000	0.000	0.000	0.000
TRINITY_DN1152008_c0_g1	0.000	0.000	0.000	0.000	0.000	0.000	0.000	0.000	0.000	0.000
TRINITY_DN1152009_c0_g1	0.000	0.000	0.000	0.000	0.000	0.000	0.000	0.000	0.784	0.000
TRINITY_DN115200_c0_g1	0.000	0.000	0.000	0.000	0.000	0.000	0.000	0.000	0.000	0.000
TRINITY_DN115200_c0_g2	0.000	0.943	0.982	1.667	0.607	0.533	1.016	1.498	1.637	0.813
TRINITY_DN115200_c0_g3	0.774	0.000	1.049	1.160	0.000	0.000	0.000	0.000	0.000	0.317
TRINITY_DN115200_c0_g5	0.000	0.258	0.000	0.000	0.000	0.000	0.000	0.000	0.000	0.492
TRINITY_DN115200_c1_g1	2.474	3.583	3.577	0.000	6.137	0.777	6.065	0.000	1.048	8.644
TRINITY_DN115200_c5_g1	0.000	0.000	0.000	0.000	1.294	0.000	0.000	0.000	0.000	0.000
TRINITY_DN115200_c6_g1	0.000	0.000	0.000	0.000	0.000	0.000	0.000	0.000	0.000	0.000
TRINITY_DN115200_c7_g1	0.000	0.000	0.000	0.000	0.000	0.000	0.000	0.000	0.000	0.000
TRINITY_DN1152010_c0_g1	0.000	0.000	1.226	0.000	0.000	0.000	0.000	0.000	0.000	0.000
TRINITY_DN1152011_c0_g1	0.000	0.000	0.000	0.000	0.000	0.000	0.000	0.000	0.000	0.000
TRINITY_DN1152012_c0_g1	0.000	0.000	0.000	0.000	0.000	0.000	0.000	0.000	0.000	0.192
TRINITY_DN1152013_c0_g1	0.000	0.000	1.775	0.000	0.000	0.000	0.000	0.000	0.000	0.000
TRINITY_DN1152015_c0_g1	0.000	0.000	0.000	0.000	0.000	0.000	0.000	0.000	0.000	0.000
TRINITY_DN1152017_c0_g1	1.192	0.000	0.000	1.208	0.659	0.000	0.000	0.000	0.198	0.000
TRINITY_DN115201_c0_g1	0.000	0.000	0.000	0.000	0.000	0.000	0.000	0.000	1.483	0.000
TRINITY_DN115201_c0_g2	0.000	0.000	0.000	0.000	0.000	1.686	0.000	0.000	0.561	0.466
TRINITY_DN115201_c2_g1	0.195	0.000	0.000	0.000	0.000	0.000	0.000	0.000	0.000	0.721
TRINITY_DN1152022_c0_g1	0.000	0.000	0.000	0.000	0.000	0.000	0.000	0.000	0.000	0.000
TRINITY_DN1152023_c0_g1	0.000	0.000	0.000	0.000	0.000	0.000	2.622	0.000	0.000	0.000
TRINITY_DN1152024_c0_g1	0.000	0.000	0.000	0.000	0.000	0.000	0.000	0.000	0.000	0.000
TRINITY_DN1152025_c0_g1	0.000	0.000	0.000	0.000	0.000	0.000	0.000	0.000	0.000	0.000
TRINITY_DN1152026_c0_g1	0.000	0.000	0.000	2.758	0.000	0.000	1.917	0.000	0.000	0.762
TRINITY_DN1152027_c0_g1	0.000	0.000	0.000	3.222	0.000	0.000	0.000	0.000	0.000	0.000
TRINITY_DN115202_c0_g1	3.163	3.068	0.000	0.000	7.746	0.000	0.000	0.000	0.000	0.647
TRINITY_DN1152030_c0_g1	0.000	0.000	0.000	0.000	0.000	0.000	1.684	0.000	0.000	0.000
TRINITY_DN1152034_c0_g1	0.000	0.000	0.000	0.000	0.000	0.000	0.000	0.000	0.000	0.000
TRINITY_DN1152035_c0_g1	0.000	0.000	0.000	0.000	0.000	3.063	0.000	0.000	0.000	0.000
TRINITY_DN1152036_c0_g1	0.709	0.000	0.000	0.000	0.000	0.000	0.000	0.000	0.000	0.000
TRINITY_DN1152037_c0_g1	2.775	2.603	0.000	0.000	0.000	0.000	0.000	0.000	0.000	0.000
TRINITY_DN1152038_c0_g1	0.000	0.000	0.000	0.000	0.000	0.000	0.000	0.000	0.000	0.000
TRINITY_DN115203_c0_g1	0.000	0.000	0.000	0.000	0.000	0.000	0.000	0.000	0.000	0.000
TRINITY_DN1152040_c0_g1	0.000	0.000	0.000	0.000	0.000	0.000	0.000	0.000	0.000	0.000
TRINITY_DN1152041_c0_g1	0.000	0.000	0.000	0.000	0.000	0.000	0.000	0.000	0.000	0.000
TRINITY_DN1152043_c0_g1	0.000	0.000	0.000	0.000	0.000	0.000	0.000	0.000	0.000	1.631
TRINITY_DN1152044_c0_g1	0.000	0.000	0.000	0.000	0.000	0.000	0.000	0.000	0.000	0.626
TRINITY_DN1152045_c0_g1	0.000	0.000	0.000	1.202	0.000	2.369	0.000	0.000	0.000	0.000
TRINITY_DN1152046_c0_g1	0.000	0.000	0.000	0.000	0.000	0.000	0.000	0.000	0.000	0.000
TRINITY_DN1152048_c0_g1	0.000	0.000	0.000	0.000	0.000	0.000	0.000	0.000	0.000	0.000
TRINITY_DN1152049_c0_g1	0.000	0.000	0.000	0.000	1.362	0.000	0.000	0.000	0.000	0.000
TRINITY_DN115204_c0_g1	0.000	0.000	0.000	0.000	0.000	0.000	0.000	0.000	0.000	0.000
TRINITY_DN115204_c1_g1	0.000	0.000	1.642	0.000	0.000	0.000	0.000	2.474	1.178	0.000
TRINITY_DN1152051_c0_g1	0.000	0.000	0.000	0.000	0.000	0.000	0.000	0.000	0.000	0.000
TRINITY_DN1152053_c0_g1	0.000	0.000	0.000	0.000	0.000	2.779	0.000	0.000	0.000	0.000
TRINITY_DN1152054_c0_g1	1.766	0.000	0.000	2.615	0.000	0.000	0.000	0.000	0.000	0.000
TRINITY_DN1152055_c0_g1	0.390	0.000	0.000	0.594	1.296	0.000	0.364	0.000	0.000	1.112
TRINITY_DN1152056_c0_g1	0.000	0.000	0.000	0.000	0.000	0.000	0.000	0.000	0.000	0.000
TRINITY_DN1152058_c0_g1	0.717	0.000	0.972	0.000	0.000	1.056	0.000	0.000	0.352	0.000
TRINITY_DN115205_c1_g1	0.000	0.000	0.000	0.000	0.000	0.000	0.000	0.000	0.000	0.686
TRINITY_DN115205_c3_g1	0.458	0.401	0.616	0.000	0.000	0.000	0.000	0.943	0.000	0.194
TRINITY_DN115205_c4_g1	0.000	0.000	0.000	2.203	0.000	0.000	0.000	0.000	0.000	0.000
TRINITY_DN1152060_c0_g1	0.000	0.000	0.000	0.000	0.000	0.000	2.581	0.000	0.000	1.030
TRINITY_DN1152061_c0_g1	0.000	0.000	0.000	0.000	0.000	0.000	0.000	0.000	0.000	1.488
TRINITY_DN1152062_c0_g1	0.000	0.000	0.000	0.000	0.000	0.000	0.000	0.000	0.000	0.000
TRINITY_DN1152063_c0_g1	1.804	0.000	0.000	0.000	0.000	0.000	0.000	0.000	0.900	1.476
TRINITY_DN1152064_c0_g1	0.000	0.000	0.000	0.000	0.000	0.000	0.000	0.000	0.000	0.000
TRINITY_DN1152065_c0_g1	0.000	0.000	0.000	0.000	0.000	0.000	0.000	0.000	0.206	0.000
TRINITY_DN1152068_c0_g1	0.000	0.000	0.000	0.000	0.000	0.000	0.000	0.000	0.000	0.000
TRINITY_DN115206_c0_g2	0.000	0.000	0.000	0.000	0.000	0.000	0.000	0.000	0.000	0.000
TRINITY_DN115206_c0_g3	0.000	0.000	0.000	0.000	0.000	0.000	0.000	0.000	1.393	0.000
TRINITY_DN115206_c0_g4	0.000	1.485	2.091	0.000	0.000	0.000	0.000	0.000	0.000	0.000
TRINITY_DN115206_c4_g1	0.000	0.000	0.000	0.000	0.000	3.026	0.000	0.000	1.085	0.000
TRINITY_DN115206_c6_g1	0.000	0.000	0.000	3.715	0.000	0.000	0.000	0.000	1.270	2.059
TRINITY_DN1152070_c0_g1	0.000	0.000	0.000	0.000	0.000	0.000	0.000	0.000	0.000	0.000
TRINITY_DN1152071_c0_g1	0.000	0.000	0.000	0.000	0.000	0.000	0.000	2.650	0.000	1.060
TRINITY_DN1152072_c0_g1	0.000	0.000	0.000	0.000	0.000	0.000	0.000	0.000	0.000	0.000
TRINITY_DN1152073_c0_g1	2.504	0.000	0.000	0.000	0.000	0.000	0.000	0.000	0.000	0.000
TRINITY_DN1152077_c0_g1	0.000	0.000	0.000	0.000	0.000	0.000	0.000	0.000	1.261	1.822
TRINITY_DN1152078_c0_g1	0.000	0.000	0.000	0.000	0.000	0.000	0.000	0.000	0.000	0.000
TRINITY_DN1152079_c0_g1	0.000	0.000	0.000	0.000	0.000	1.669	0.000	0.000	0.000	1.385
TRINITY_DN115207_c0_g1	0.000	0.000	0.000	0.000	0.000	0.000	0.000	0.000	0.000	0.000
TRINITY_DN115207_c1_g1	0.000	0.000	0.000	0.000	0.000	0.000	0.000	0.000	0.000	0.000
TRINITY_DN1152080_c0_g1	2.340	0.000	0.000	0.000	0.000	0.000	0.000	0.000	0.000	0.000
TRINITY_DN1152081_c0_g1	0.000	0.000	0.000	0.000	0.000	0.000	0.000	0.000	0.000	0.000
TRINITY_DN1152082_c0_g1	0.000	0.000	0.000	0.000	0.000	0.000	0.000	0.000	0.000	0.000
TRINITY_DN1152085_c0_g1	0.000	0.000	0.000	0.000	0.000	0.000	0.000	0.000	0.000	0.000
TRINITY_DN1152087_c0_g1	0.000	0.466	0.000	0.000	0.000	0.000	0.000	0.000	0.000	0.428
TRINITY_DN1152088_c0_g1	0.000	2.502	0.000	0.000	0.000	0.000	0.000	0.000	0.000	0.000
TRINITY_DN115208_c0_g1	0.776	0.000	0.000	0.000	0.000	0.000	0.000	1.610	0.381	0.636
TRINITY_DN1152090_c0_g1	0.000	0.000	0.000	0.000	0.000	0.000	0.000	0.000	0.000	0.804
TRINITY_DN1152091_c0_g1	0.000	0.000	0.000	0.000	0.000	0.000	0.000	0.000	0.000	0.000
TRINITY_DN1152092_c0_g1	0.000	0.000	0.000	0.000	0.000	0.000	0.000	0.000	0.000	0.000
TRINITY_DN1152093_c0_g1	0.000	0.868	0.000	0.000	0.000	0.000	0.000	0.000	0.000	0.000
TRINITY_DN1152094_c0_g1	0.000	0.000	0.000	0.000	0.000	0.000	0.000	0.000	0.000	0.000
TRINITY_DN1152095_c0_g1	0.000	0.000	0.000	0.000	0.000	0.000	0.000	0.000	0.000	0.000
TRINITY_DN1152096_c0_g1	0.000	0.000	1.997	0.000	0.000	0.000	0.000	0.000	0.000	0.000
TRINITY_DN1152097_c0_g1	1.432	0.000	0.000	0.000	2.347	0.000	0.000	0.000	0.000	0.587
TRINITY_DN1152099_c1_g1	0.000	0.000	0.000	0.000	0.000	0.000	0.000	0.000	0.000	0.000
TRINITY_DN115209_c0_g1	0.000	0.000	0.000	0.000	0.000	0.000	0.000	0.000	0.000	0.000
TRINITY_DN115209_c3_g1	0.000	0.000	0.000	0.000	0.000	0.000	0.000	0.000	0.000	0.000
TRINITY_DN11520_c12_g1	0.000	0.000	0.000	0.000	0.000	0.000	0.000	0.000	0.568	1.447
TRINITY_DN11520_c14_g1	0.000	0.000	0.000	0.000	0.000	0.000	0.000	0.000	0.597	0.000
TRINITY_DN11520_c1_g1	2.492	0.963	1.062	2.455	0.000	4.136	3.051	1.431	1.859	1.224
TRINITY_DN11520_c1_g2	0.000	0.082	0.126	0.000	0.495	0.000	0.000	0.000	0.000	0.000
TRINITY_DN11520_c3_g1	0.000	3.227	0.000	0.000	0.000	0.000	0.000	0.000	1.170	0.988
TRINITY_DN11520_c4_g2	0.571	1.206	0.049	0.242	0.000	0.000	0.000	0.000	0.036	0.364
TRINITY_DN11520_c4_g3	0.847	1.169	0.424	0.367	0.000	0.345	0.364	0.000	0.239	0.053
TRINITY_DN11520_c6_g1	0.000	0.000	0.000	0.000	0.000	0.000	1.395	0.000	2.683	0.000
TRINITY_DN11520_c8_g1	0.000	1.566	0.000	0.000	0.000	1.674	0.000	0.000	0.000	0.000
TRINITY_DN11520_c9_g1	2.371	0.000	1.624	0.000	1.949	0.000	0.000	0.000	0.586	0.633
TRINITY_DN1152100_c0_g1	0.000	0.000	1.603	0.000	0.979	0.000	0.000	0.000	0.000	0.242
TRINITY_DN1152102_c0_g1	0.000	3.621	0.000	0.000	0.000	0.000	0.000	0.000	0.929	0.000
TRINITY_DN1152103_c0_g1	0.000	0.000	0.000	0.000	0.000	0.000	0.000	0.000	0.000	0.000
TRINITY_DN1152105_c0_g1	0.000	0.000	0.000	0.000	0.000	2.125	0.000	0.000	0.000	1.183
TRINITY_DN1152106_c0_g1	0.000	0.000	0.000	0.000	0.000	1.953	0.000	0.000	0.654	0.000
TRINITY_DN1152107_c0_g1	0.000	1.112	0.000	0.000	0.000	0.000	0.000	0.000	0.000	0.000
TRINITY_DN1152108_c0_g1	0.000	0.000	0.000	0.000	0.000	0.000	0.000	0.000	0.000	0.000
TRINITY_DN1152109_c0_g1	0.344	0.000	0.000	0.000	0.000	0.000	0.000	0.000	0.014	0.140
TRINITY_DN115210_c0_g1	0.000	0.000	0.000	0.000	0.000	0.000	0.000	0.000	0.000	0.000
TRINITY_DN1152111_c0_g1	2.297	0.000	0.000	0.000	0.000	0.000	0.000	0.000	0.000	0.000
TRINITY_DN1152112_c0_g1	1.666	0.000	0.000	0.000	0.000	0.000	0.000	0.000	0.830	1.363
TRINITY_DN1152115_c0_g1	0.000	5.270	1.507	0.000	1.810	0.000	0.000	0.000	0.000	0.000
TRINITY_DN1152116_c0_g1	0.000	0.000	0.000	0.000	0.000	0.000	0.000	0.000	0.000	0.000
TRINITY_DN1152117_c0_g1	0.000	0.000	0.000	0.000	0.000	0.000	0.000	0.000	0.273	0.452
TRINITY_DN1152119_c0_g1	0.000	0.000	0.000	0.000	0.000	0.000	4.911	0.000	0.000	0.000
TRINITY_DN115211_c0_g1	0.000	0.000	0.000	0.000	0.775	0.000	0.000	0.000	0.000	1.268
TRINITY_DN115211_c0_g2	0.000	0.000	0.000	0.000	0.000	0.000	0.000	0.000	0.000	0.000
TRINITY_DN115211_c0_g3	0.530	0.000	0.000	0.801	0.000	0.000	0.000	0.000	0.000	0.000
TRINITY_DN115211_c0_g4	1.312	0.000	0.000	0.000	0.000	1.941	0.000	0.000	1.020	0.000
TRINITY_DN1152120_c0_g1	0.000	0.000	0.000	0.000	0.000	0.000	0.000	0.000	0.000	0.000
TRINITY_DN1152122_c0_g1	0.000	0.000	0.000	0.000	0.000	0.000	4.911	0.000	1.203	1.949
TRINITY_DN1152126_c0_g1	2.406	0.541	0.000	0.000	0.994	0.000	0.000	0.000	0.890	0.246
TRINITY_DN1152128_c0_g1	0.000	0.000	0.000	0.000	0.000	0.000	0.000	0.000	0.000	0.000
TRINITY_DN1152129_c0_g1	4.771	13.643	16.286	24.341	7.748	10.339	2.431	14.194	8.341	18.351
TRINITY_DN115212_c0_g1	0.000	0.000	0.000	2.781	0.000	0.000	0.000	0.000	0.000	0.385
TRINITY_DN115212_c0_g2	0.000	0.000	0.000	3.053	1.673	0.000	0.000	0.000	0.000	0.000
TRINITY_DN115212_c1_g1	0.000	0.000	0.000	0.000	0.000	0.000	0.000	0.000	0.000	0.000
TRINITY_DN1152131_c0_g1	0.000	0.000	0.000	0.000	0.000	0.000	0.000	0.000	0.000	0.000
TRINITY_DN1152132_c0_g1	0.000	0.000	0.000	0.000	0.000	0.000	0.000	0.000	0.000	0.151
TRINITY_DN1152134_c0_g1	0.000	0.000	0.000	0.000	0.000	0.000	0.000	0.000	0.000	0.559
TRINITY_DN1152136_c0_g1	0.000	0.000	0.000	0.000	0.000	0.000	0.000	0.000	0.000	0.000
TRINITY_DN1152138_c0_g1	0.000	0.000	0.000	0.000	0.000	0.000	0.000	0.000	0.000	0.000
TRINITY_DN1152139_c0_g1	0.923	0.000	1.260	0.000	1.519	0.000	0.000	0.000	0.000	0.380
TRINITY_DN115213_c1_g1	0.000	0.000	0.000	0.000	0.000	0.000	0.000	0.000	0.000	0.000
TRINITY_DN115213_c3_g1	1.222	0.000	0.000	0.000	0.000	0.000	0.000	0.000	0.000	0.000
TRINITY_DN115213_c3_g2	0.383	0.000	0.000	0.000	0.640	0.279	0.342	0.000	0.193	0.389
TRINITY_DN1152140_c0_g1	0.000	0.000	0.000	0.000	0.000	0.000	0.000	0.000	0.000	0.000
TRINITY_DN1152144_c0_g1	0.000	0.955	1.377	0.000	0.000	0.000	0.000	0.000	0.497	0.413
TRINITY_DN1152148_c0_g1	0.000	0.507	0.000	0.000	0.000	0.000	0.000	0.000	0.000	0.000
TRINITY_DN1152149_c0_g1	0.000	0.000	0.000	0.000	0.000	0.000	0.000	0.000	0.000	0.000
TRINITY_DN115214_c0_g1	0.000	0.000	0.000	0.000	0.000	3.839	0.000	0.000	0.000	0.000
TRINITY_DN115214_c0_g2	0.000	0.000	0.000	0.000	0.000	0.000	0.000	0.000	0.609	0.508
TRINITY_DN1152151_c0_g1	0.000	0.000	0.000	0.000	0.000	0.000	0.000	0.000	0.000	0.000
TRINITY_DN1152154_c0_g1	0.000	0.914	0.000	0.000	0.000	0.000	0.000	0.000	0.000	0.000
TRINITY_DN1152156_c0_g1	0.000	0.000	0.000	0.000	0.000	0.000	0.000	0.000	1.157	0.942
TRINITY_DN1152157_c0_g1	0.000	0.000	0.000	0.000	0.000	0.000	5.070	0.000	0.000	0.512
TRINITY_DN115215_c0_g1	0.000	0.000	0.000	2.779	6.440	0.000	0.000	0.000	0.000	1.347
TRINITY_DN115215_c0_g2	0.000	0.000	1.627	0.000	0.000	0.000	0.000	0.000	0.000	0.000
TRINITY_DN115215_c1_g1	0.000	0.000	0.000	0.000	0.000	0.000	0.000	0.000	0.000	0.000
TRINITY_DN1152160_c0_g1	0.000	0.000	0.000	0.000	0.000	0.000	0.000	0.000	0.000	0.000
TRINITY_DN1152163_c0_g1	0.000	0.000	0.000	0.000	0.000	0.000	0.000	6.062	0.000	0.000
TRINITY_DN1152164_c0_g1	0.000	0.000	0.000	0.000	0.000	0.000	0.000	0.000	0.000	0.000
TRINITY_DN1152166_c0_g1	0.000	0.000	1.338	0.000	0.000	0.000	0.979	0.000	0.482	0.402
TRINITY_DN1152167_c0_g1	0.000	1.494	0.000	0.000	0.000	0.000	0.000	0.000	0.000	0.000
TRINITY_DN1152168_c0_g1	0.000	0.000	1.439	0.000	0.000	0.000	0.000	0.000	0.000	0.000
TRINITY_DN1152169_c0_g1	0.000	0.000	0.000	0.000	0.000	0.000	0.000	0.000	0.000	0.696
TRINITY_DN1152170_c0_g1	0.263	0.222	0.352	0.402	0.000	0.383	0.000	0.000	0.000	0.213
TRINITY_DN1152172_c0_g1	0.000	0.000	0.000	0.000	0.000	0.000	0.000	0.000	0.000	0.000
TRINITY_DN1152173_c0_g1	0.000	0.000	0.000	0.000	0.000	0.000	0.000	0.000	0.000	0.000
TRINITY_DN1152175_c0_g1	0.000	2.186	0.000	0.000	0.000	0.000	0.000	0.000	0.000	0.925
TRINITY_DN1152177_c0_g1	0.000	0.000	0.000	0.000	0.000	0.000	0.000	0.000	0.000	0.000
TRINITY_DN1152178_c0_g1	0.000	0.000	0.000	0.000	0.000	0.000	0.000	0.000	0.000	0.000
TRINITY_DN115217_c0_g1	1.435	0.813	0.000	0.000	0.000	0.000	0.875	0.955	0.937	0.755
TRINITY_DN115217_c0_g2	0.000	0.000	0.000	0.000	0.000	0.000	0.000	0.000	0.000	0.000
TRINITY_DN115217_c0_g3	0.000	3.807	5.380	0.000	0.000	0.000	0.000	0.000	1.959	0.804
TRINITY_DN115217_c0_g5	0.000	0.000	3.478	0.000	0.000	0.000	0.000	0.000	1.270	1.030
TRINITY_DN115217_c2_g1	1.137	0.000	0.000	0.000	0.000	0.000	0.000	0.000	0.000	0.466
TRINITY_DN1152180_c0_g1	0.000	0.000	0.000	0.000	0.000	0.000	0.000	0.000	0.000	0.000
TRINITY_DN1152182_c0_g1	0.000	0.000	0.000	0.000	0.000	0.000	0.000	0.000	0.000	0.000
TRINITY_DN1152185_c0_g1	0.000	1.558	0.000	0.000	0.000	2.353	0.000	0.000	0.000	0.000
TRINITY_DN1152186_c0_g1	1.212	0.000	0.000	0.000	0.000	0.000	0.000	0.000	0.000	0.000
TRINITY_DN1152187_c0_g1	0.000	0.000	0.000	0.000	0.000	0.000	0.000	0.000	0.000	0.000
TRINITY_DN1152188_c0_g1	0.000	0.000	0.000	0.000	0.000	0.000	2.232	0.000	0.000	0.887
TRINITY_DN1152189_c0_g1	0.000	0.000	0.000	0.000	0.000	0.000	0.000	0.000	0.342	0.000
TRINITY_DN115218_c0_g1	17.276	4.342	4.825	2.615	2.887	2.585	7.236	0.000	11.514	1.441
TRINITY_DN1152190_c0_g1	0.000	0.000	0.000	0.000	0.000	0.000	0.000	0.000	0.000	0.000
TRINITY_DN1152191_c0_g1	0.293	0.000	0.000	0.000	0.000	0.000	0.267	0.000	0.000	0.238
TRINITY_DN1152192_c0_g1	0.000	0.000	0.000	0.000	0.000	0.000	0.000	0.000	0.000	0.000
TRINITY_DN1152194_c0_g1	0.000	0.000	0.000	3.195	0.000	0.000	0.000	0.000	1.085	0.000
TRINITY_DN1152197_c0_g1	0.000	0.000	0.000	0.000	0.000	0.000	0.000	0.000	0.000	0.000
TRINITY_DN11521_c0_g1	0.849	1.919	1.987	1.799	0.355	0.924	1.584	1.076	1.617	0.560
TRINITY_DN11521_c1_g1	20.527	13.051	10.840	11.911	11.086	12.952	10.357	6.240	18.882	8.488
TRINITY_DN11521_c1_g2	11.239	10.856	10.793	9.697	12.039	9.610	9.614	14.342	12.635	15.977
TRINITY_DN11521_c3_g1	0.000	0.000	0.425	1.930	0.000	0.922	0.000	0.000	0.790	1.028
TRINITY_DN11521_c4_g2	0.555	0.000	0.750	0.000	0.000	0.000	0.532	0.000	0.000	0.000
TRINITY_DN11521_c5_g1	0.654	0.591	1.173	1.292	1.420	1.278	0.000	0.000	0.000	0.802
TRINITY_DN11521_c6_g1	0.000	0.829	0.000	0.715	0.000	0.000	0.000	0.000	0.000	0.000
TRINITY_DN1152201_c0_g1	0.000	0.000	0.000	0.000	0.000	0.000	0.000	0.000	0.000	0.000
TRINITY_DN1152202_c0_g1	0.629	0.000	0.000	0.000	0.000	0.000	0.000	0.000	0.000	0.000
TRINITY_DN1152204_c0_g1	0.000	0.000	0.000	0.000	0.000	0.000	0.483	1.049	0.000	0.207
TRINITY_DN1152205_c0_g1	0.000	0.000	0.000	3.274	0.000	3.232	0.000	0.000	0.000	0.000
TRINITY_DN1152206_c0_g1	2.319	0.000	0.000	0.000	0.000	0.000	0.000	0.000	0.000	0.000
TRINITY_DN1152209_c0_g1	0.000	0.000	0.000	0.000	0.000	0.000	0.000	0.804	0.000	0.318
TRINITY_DN115220_c0_g1	0.000	2.236	0.000	0.000	0.000	0.000	0.000	0.000	0.000	0.000
TRINITY_DN1152211_c0_g1	0.000	0.000	0.000	0.000	0.000	0.000	0.000	0.000	0.235	0.194
TRINITY_DN1152212_c0_g1	0.000	0.000	0.000	0.000	0.000	0.000	0.000	0.000	0.000	0.000
TRINITY_DN1152213_c0_g1	0.000	0.000	0.968	0.000	0.000	0.000	0.000	0.000	0.351	0.000
TRINITY_DN1152216_c0_g1	0.000	0.000	0.000	0.000	0.000	0.000	0.000	1.844	0.000	0.000
TRINITY_DN1152217_c0_g1	0.000	0.000	0.000	0.000	1.887	0.000	1.159	0.000	0.567	0.674
TRINITY_DN1152218_c0_g1	0.000	0.000	0.000	0.000	0.000	0.000	0.000	0.000	0.000	0.000
TRINITY_DN1152219_c0_g1	0.000	0.000	0.000	0.000	0.000	0.000	0.000	0.000	0.000	0.000
TRINITY_DN115221_c0_g1	0.000	0.000	0.000	0.000	0.000	0.000	0.000	0.000	0.000	0.000
TRINITY_DN115221_c1_g1	0.000	0.000	0.592	0.000	0.000	0.000	0.000	1.812	0.218	1.155
TRINITY_DN1152220_c0_g1	0.000	0.000	0.000	0.000	0.000	0.000	0.000	0.000	0.000	0.000
TRINITY_DN1152223_c0_g1	0.000	0.000	0.000	0.000	0.000	1.831	0.000	0.000	0.000	0.506
TRINITY_DN1152225_c0_g1	0.000	0.000	5.943	0.000	0.000	0.000	0.000	0.000	0.000	0.887
TRINITY_DN1152227_c0_g1	0.000	0.000	0.000	0.000	2.143	0.000	0.000	0.000	0.000	0.536
TRINITY_DN1152228_c0_g1	0.000	1.526	0.000	0.000	0.000	0.000	0.000	0.000	0.000	0.000
TRINITY_DN115222_c0_g1	0.797	0.737	0.000	0.000	0.000	1.179	0.000	0.000	0.392	0.000
TRINITY_DN115222_c1_g1	0.000	0.000	0.000	0.000	0.000	0.000	0.000	4.808	0.000	0.981
TRINITY_DN115222_c2_g1	0.000	0.000	0.000	0.000	0.000	0.000	0.000	0.000	0.296	0.000
TRINITY_DN115222_c2_g2	0.463	0.000	0.000	0.000	0.000	2.177	0.000	0.000	0.363	0.000
TRINITY_DN115222_c3_g1	0.000	0.000	0.000	0.000	0.000	0.000	0.000	0.000	0.000	0.000
TRINITY_DN115222_c4_g1	0.000	0.000	0.000	0.000	0.000	0.000	0.000	0.000	1.113	0.000
TRINITY_DN1152231_c0_g1	0.000	0.000	0.000	0.000	0.000	0.000	0.000	0.000	0.000	0.000
TRINITY_DN1152232_c0_g1	0.000	0.000	0.000	0.000	0.000	0.000	0.000	0.000	0.000	0.000
TRINITY_DN1152233_c0_g1	0.000	0.000	0.000	0.000	0.000	0.000	2.142	0.000	1.038	0.850
TRINITY_DN1152234_c0_g1	1.479	0.000	0.000	2.188	0.000	0.000	0.000	0.000	0.000	1.214
TRINITY_DN1152235_c0_g1	0.000	0.000	0.000	0.000	0.000	0.000	0.000	0.000	0.000	0.000
TRINITY_DN1152240_c0_g1	0.000	0.000	0.000	0.000	0.578	0.000	0.321	0.712	0.000	0.424
TRINITY_DN1152242_c0_g1	0.000	0.000	0.000	0.000	0.000	0.000	0.000	0.000	0.000	1.401
TRINITY_DN1152243_c0_g1	0.000	7.236	0.000	0.000	0.000	0.000	0.000	0.000	0.000	0.000
TRINITY_DN1152244_c0_g1	0.000	0.000	0.000	0.000	0.000	0.000	0.000	0.000	0.000	0.613
TRINITY_DN1152245_c0_g1	0.000	0.000	0.000	0.000	0.000	0.000	0.000	0.000	0.000	0.000
TRINITY_DN1152246_c0_g1	0.000	0.624	0.000	0.000	0.000	0.000	0.000	0.000	0.000	0.000
TRINITY_DN1152247_c0_g1	0.000	0.000	0.000	0.000	0.000	0.000	0.000	0.000	0.000	0.000
TRINITY_DN1152249_c0_g1	0.000	0.000	0.000	0.000	0.000	0.000	0.000	0.000	0.000	0.000
TRINITY_DN115224_c0_g1	0.000	0.000	0.000	2.304	0.000	0.000	0.000	3.163	0.773	0.638
TRINITY_DN1152250_c0_g1	0.000	0.000	0.000	0.000	0.000	0.000	0.000	0.000	0.000	0.000
TRINITY_DN1152251_c0_g1	1.130	0.000	0.000	0.000	0.969	0.000	0.000	0.000	0.000	0.000
TRINITY_DN1152253_c0_g1	0.000	0.000	0.000	0.000	0.000	0.000	0.000	0.000	1.012	0.000
TRINITY_DN1152254_c0_g1	0.000	0.000	0.000	0.000	0.000	0.000	0.000	0.000	0.000	0.000
TRINITY_DN1152255_c0_g1	0.000	0.000	0.000	0.000	0.000	0.000	0.000	0.000	0.357	0.000
TRINITY_DN1152258_c0_g1	0.000	0.000	0.000	0.000	0.000	0.000	0.000	0.000	0.000	0.000
TRINITY_DN1152259_c0_g1	0.000	0.000	2.286	0.000	0.000	0.000	0.000	0.000	0.000	0.000
TRINITY_DN115225_c0_g1	0.891	1.010	0.919	1.615	0.000	0.608	0.271	0.607	0.373	1.264
TRINITY_DN115225_c0_g2	0.439	1.173	2.078	1.257	0.944	0.891	0.675	0.445	1.407	2.044
TRINITY_DN115225_c0_g3	0.000	0.000	0.000	0.000	0.000	0.000	0.000	0.000	0.000	0.000
TRINITY_DN115225_c0_g4	0.000	0.000	0.000	0.000	0.000	0.000	2.714	0.000	0.000	0.000
TRINITY_DN115225_c2_g1	0.496	1.312	0.000	1.501	0.000	0.000	0.471	0.000	0.245	0.404
TRINITY_DN1152262_c0_g1	0.000	0.000	0.000	0.000	2.469	0.000	0.000	0.000	0.000	0.000
TRINITY_DN1152264_c0_g1	0.000	0.000	0.000	0.000	0.000	0.000	0.000	0.000	0.000	0.000
TRINITY_DN1152266_c0_g1	0.000	0.000	0.000	0.000	0.000	0.000	0.000	0.000	0.000	0.715
TRINITY_DN1152268_c0_g1	0.000	0.000	0.000	0.000	0.000	0.000	0.000	0.000	1.179	0.000
TRINITY_DN115226_c0_g1	0.000	0.000	0.000	0.000	0.000	0.000	0.000	0.000	0.000	0.798
TRINITY_DN1152270_c0_g1	0.000	1.391	1.962	0.000	0.000	0.000	0.000	0.000	0.708	0.000
TRINITY_DN1152271_c0_g1	0.000	0.000	0.000	0.000	0.000	0.000	0.000	0.000	0.000	0.380
TRINITY_DN1152273_c0_g1	0.000	0.000	0.000	0.000	0.000	0.000	0.000	0.000	0.000	0.000
TRINITY_DN1152274_c0_g1	0.000	0.000	0.000	0.000	0.000	0.000	0.000	0.000	0.000	0.000
TRINITY_DN1152275_c0_g1	0.000	0.000	0.000	0.000	0.000	0.000	0.000	0.000	0.000	0.000
TRINITY_DN1152276_c0_g1	0.000	0.000	0.000	0.000	0.000	0.000	0.000	0.000	0.000	0.000
TRINITY_DN115227_c0_g1	0.000	0.000	0.000	0.000	0.000	0.000	0.542	0.000	0.279	0.000
TRINITY_DN1152280_c0_g1	0.000	0.000	0.000	0.000	0.000	0.000	0.000	0.000	0.000	0.000
TRINITY_DN1152282_c0_g1	0.000	0.000	0.000	2.246	0.000	0.000	0.000	0.000	0.000	0.621
TRINITY_DN1152286_c0_g1	0.000	0.955	0.000	0.000	0.000	0.000	0.000	0.000	0.000	0.000
TRINITY_DN1152287_c0_g1	0.000	0.000	0.000	0.000	0.000	0.000	0.000	0.000	0.000	0.000
TRINITY_DN1152289_c0_g1	0.000	4.237	0.000	0.000	0.000	0.000	0.000	0.000	0.000	0.000
TRINITY_DN115228_c0_g1	0.000	0.000	0.000	0.000	0.000	0.000	0.000	0.000	0.000	0.000
TRINITY_DN115228_c0_g2	0.000	0.000	0.000	0.000	0.000	0.000	0.000	0.000	0.000	0.000
TRINITY_DN1152292_c0_g1	0.000	0.000	0.000	0.000	0.000	0.000	0.000	0.000	1.038	0.000
TRINITY_DN1152293_c0_g1	0.848	1.575	0.000	0.000	0.000	0.000	0.000	1.757	0.000	0.697
TRINITY_DN1152295_c0_g1	0.000	0.000	0.000	0.000	0.000	0.000	0.000	0.000	0.000	0.000
TRINITY_DN1152299_c0_g1	0.000	0.000	0.000	0.000	0.000	0.000	0.000	0.000	0.000	0.000
TRINITY_DN115229_c0_g1	0.000	0.000	0.000	0.000	0.000	0.000	0.000	0.000	0.987	4.046
TRINITY_DN11522_c0_g1	0.937	1.643	1.891	0.709	0.000	1.403	0.885	0.965	3.912	4.003
TRINITY_DN11522_c10_g1	2.162	0.000	0.000	3.170	0.000	0.000	0.000	4.303	0.000	0.880
TRINITY_DN11522_c13_g1	0.000	0.000	0.000	0.000	0.000	0.000	0.000	0.000	0.000	0.000
TRINITY_DN11522_c14_g1	0.000	0.000	0.000	0.000	0.000	0.000	0.000	0.000	0.000	0.000
TRINITY_DN11522_c15_g1	0.000	0.000	0.000	0.000	0.000	0.000	0.000	0.000	0.000	0.000
TRINITY_DN11522_c16_g1	0.000	0.000	0.000	3.337	0.000	0.000	0.000	0.000	0.000	0.000
TRINITY_DN11522_c17_g1	0.000	0.000	0.000	0.000	0.000	0.000	0.000	0.000	0.000	0.000
TRINITY_DN11522_c18_g1	0.000	0.000	0.000	0.000	0.000	0.000	0.000	0.000	0.000	0.000
TRINITY_DN11522_c1_g1	0.764	0.399	2.086	1.322	0.517	0.671	0.531	0.745	0.934	0.488
TRINITY_DN11522_c2_g1	0.000	1.964	2.775	0.000	0.000	0.000	0.000	0.000	1.012	0.466
TRINITY_DN11522_c3_g2	1.561	1.139	0.000	0.346	3.035	0.000	0.000	0.000	0.569	1.479
TRINITY_DN11522_c3_g4	4.866	5.404	4.760	3.352	5.128	6.463	6.656	9.104	4.164	4.836
TRINITY_DN11522_c4_g1	0.000	0.000	0.000	0.000	0.000	0.000	0.000	0.000	0.000	0.000
TRINITY_DN1152303_c0_g1	0.000	0.000	0.000	0.000	0.000	0.000	0.000	0.000	0.000	0.000
TRINITY_DN1152304_c0_g1	0.000	0.986	0.000	1.556	0.000	0.000	0.000	0.000	0.000	0.000
TRINITY_DN1152308_c0_g1	0.000	0.000	0.000	0.000	0.000	0.000	0.000	0.000	0.000	0.000
TRINITY_DN1152310_c0_g1	0.000	0.000	0.000	0.000	0.000	0.000	0.000	0.000	0.000	0.000
TRINITY_DN1152312_c0_g1	0.000	0.000	0.000	0.000	0.000	0.000	0.000	0.000	0.000	0.000
TRINITY_DN1152315_c0_g1	0.000	0.940	0.000	0.000	0.000	1.474	0.000	0.000	0.000	0.408
TRINITY_DN1152318_c0_g1	0.000	0.000	0.000	0.000	0.000	0.000	0.000	0.628	0.199	0.669
TRINITY_DN115231_c0_g1	0.714	0.354	0.191	0.538	0.585	0.255	0.312	0.356	0.723	1.448
TRINITY_DN115231_c5_g1	0.000	0.000	0.000	0.000	0.000	2.869	0.000	0.000	0.000	0.804
TRINITY_DN115231_c7_g1	0.000	0.000	0.000	0.000	0.000	0.000	0.000	0.000	0.000	0.917
TRINITY_DN1152320_c0_g1	0.000	0.000	0.000	0.000	0.000	0.000	0.000	0.000	0.000	0.000
TRINITY_DN1152321_c0_g1	0.830	1.540	0.000	0.000	0.000	0.000	0.000	0.000	0.000	0.341
TRINITY_DN1152322_c0_g1	0.000	0.000	0.000	0.000	0.000	0.000	0.000	0.000	0.000	0.000
TRINITY_DN1152324_c0_g1	0.000	0.000	0.000	0.000	0.000	0.000	0.000	0.000	0.000	0.831
TRINITY_DN1152325_c0_g1	0.000	0.000	0.000	0.000	0.000	0.000	0.000	0.000	0.000	0.000
TRINITY_DN1152327_c0_g1	0.000	0.000	0.000	0.000	2.814	0.000	0.000	0.000	0.000	0.702
TRINITY_DN1152328_c0_g1	0.000	0.000	0.000	0.000	0.000	0.000	0.000	0.000	0.000	0.000
TRINITY_DN1152329_c0_g1	0.000	0.000	0.000	0.000	1.017	0.000	0.000	0.000	4.850	0.000
TRINITY_DN1152330_c0_g1	0.000	0.000	0.000	0.000	0.000	0.000	0.000	0.000	0.589	0.000
TRINITY_DN1152333_c0_g1	0.000	0.000	0.000	0.000	0.000	0.000	0.000	0.000	0.000	0.000
TRINITY_DN1152334_c0_g1	0.000	0.000	0.000	0.000	0.000	0.000	0.000	0.000	0.000	0.000
TRINITY_DN1152337_c0_g1	0.000	0.000	0.000	3.748	0.000	0.000	5.206	0.000	0.000	0.000
TRINITY_DN1152338_c0_g1	0.000	0.000	0.000	3.250	0.000	0.000	0.000	0.000	0.000	0.000
TRINITY_DN1152339_c0_g1	0.000	0.000	0.000	0.000	0.000	0.000	0.000	0.000	0.000	0.000
TRINITY_DN115233_c0_g1	0.000	0.000	1.949	0.000	0.000	0.000	0.000	0.000	0.000	0.000
TRINITY_DN115233_c0_g2	0.000	1.365	0.000	0.000	0.000	0.000	0.000	0.000	0.000	0.000
TRINITY_DN115233_c2_g2	0.000	0.000	0.000	0.000	0.000	0.000	0.000	0.000	0.000	0.503
TRINITY_DN115233_c2_g3	0.000	0.000	0.711	0.000	0.000	0.000	0.000	0.000	0.000	0.000
TRINITY_DN115233_c3_g1	0.000	1.125	0.000	0.000	0.000	0.000	0.000	2.422	1.158	0.482
TRINITY_DN115233_c4_g1	0.000	0.000	0.000	0.000	0.000	0.000	0.000	0.000	0.000	0.000
TRINITY_DN115233_c8_g1	0.000	0.000	0.000	0.000	0.000	0.000	0.000	0.000	1.363	0.000
TRINITY_DN1152341_c0_g1	0.000	0.000	0.000	0.000	0.000	3.426	0.000	0.000	0.000	0.000
TRINITY_DN1152342_c0_g1	0.000	0.000	0.000	0.000	0.000	0.000	0.000	0.000	0.000	0.000
TRINITY_DN1152346_c0_g1	0.000	0.000	2.312	0.000	0.000	4.955	0.000	0.000	0.000	0.000
TRINITY_DN1152347_c0_g1	0.000	0.000	0.000	0.000	0.000	0.000	0.000	0.000	1.053	0.292
TRINITY_DN1152348_c0_g1	0.000	0.000	0.000	0.000	0.000	0.000	0.000	0.000	0.000	0.000
TRINITY_DN1152349_c0_g1	0.000	0.000	6.957	0.000	0.000	0.000	0.000	0.000	0.000	1.030
TRINITY_DN1152350_c0_g1	0.000	0.000	0.000	0.000	0.000	0.000	0.000	0.000	0.000	0.000
TRINITY_DN1152351_c0_g1	0.000	1.576	0.000	2.399	0.000	2.383	0.000	0.000	0.000	0.664
TRINITY_DN1152352_c0_g1	0.000	0.000	0.000	0.000	0.000	0.000	0.000	0.000	0.335	0.000
TRINITY_DN1152354_c0_g1	0.000	0.000	0.000	0.000	0.000	0.000	0.000	0.000	1.276	0.000
TRINITY_DN1152355_c0_g1	0.000	0.000	0.000	0.000	0.000	0.000	0.000	0.000	0.000	0.000
TRINITY_DN1152356_c0_g1	0.000	0.000	0.000	0.000	2.636	0.000	0.000	0.000	0.000	0.000
TRINITY_DN1152358_c0_g1	0.000	0.000	0.000	0.000	0.000	0.000	0.456	0.000	0.000	0.000
TRINITY_DN115235_c0_g1	0.000	0.000	0.000	0.314	0.454	0.000	0.000	0.000	0.000	0.358
TRINITY_DN1152360_c0_g1	0.000	0.000	0.000	3.678	0.000	0.000	5.126	0.000	0.000	1.020
TRINITY_DN1152361_c0_g1	0.000	0.000	0.000	0.000	0.000	0.000	0.000	0.000	0.000	0.000
TRINITY_DN1152362_c0_g1	0.000	0.000	0.000	0.000	0.000	0.000	0.000	0.000	0.000	0.000
TRINITY_DN1152363_c0_g1	0.000	0.000	0.000	0.000	0.000	0.000	0.000	0.000	0.000	0.000
TRINITY_DN1152364_c0_g1	0.000	0.000	0.000	0.000	0.000	0.000	0.000	0.000	0.000	0.000
TRINITY_DN1152366_c0_g1	0.000	0.000	0.000	0.000	0.000	0.000	0.000	0.000	0.000	0.000
TRINITY_DN1152367_c0_g1	0.000	0.000	0.000	0.000	0.000	1.563	0.000	0.000	0.519	0.000
TRINITY_DN1152368_c0_g1	0.000	0.000	0.000	0.000	0.000	0.000	0.000	0.000	0.000	0.395
TRINITY_DN1152369_c0_g1	0.000	0.000	0.000	0.000	0.000	5.913	0.000	0.000	0.000	0.000
TRINITY_DN115236_c0_g1	0.000	0.000	0.000	0.000	0.000	0.000	0.000	0.000	0.000	0.000
TRINITY_DN1152370_c0_g1	0.000	0.000	0.000	0.000	0.000	0.000	0.000	0.000	0.000	0.000
TRINITY_DN1152371_c0_g1	0.000	0.000	0.000	0.000	0.000	0.000	0.000	0.000	0.000	0.457
TRINITY_DN1152372_c0_g1	0.000	0.000	0.000	0.000	0.000	0.000	0.000	0.000	0.000	0.210
TRINITY_DN1152374_c0_g1	0.000	0.000	2.366	0.000	1.431	0.000	0.000	0.000	0.000	0.000
TRINITY_DN1152376_c0_g1	0.000	0.000	0.000	0.000	3.587	0.000	0.000	0.000	0.000	0.000
TRINITY_DN1152377_c0_g1	0.000	0.000	0.000	0.000	0.000	0.000	0.000	0.000	0.000	0.000
TRINITY_DN1152379_c0_g1	0.190	0.000	0.000	0.000	0.317	0.000	0.170	0.387	0.288	0.077
TRINITY_DN115237_c0_g1	0.000	1.246	0.000	0.000	0.000	0.000	0.000	0.000	0.000	0.000
TRINITY_DN1152382_c0_g1	0.000	0.000	0.000	0.000	0.000	0.000	0.000	0.000	0.000	0.000
TRINITY_DN1152383_c0_g1	0.000	0.000	0.000	1.761	0.000	0.000	0.000	0.000	0.000	0.000
TRINITY_DN1152385_c0_g1	0.000	0.000	0.000	0.000	0.000	0.000	0.000	0.000	0.000	0.000
TRINITY_DN1152387_c0_g1	0.000	0.000	0.000	2.188	0.000	0.000	0.000	3.014	0.000	0.000
TRINITY_DN1152389_c0_g1	0.000	0.000	0.000	0.000	0.000	0.000	0.000	0.000	0.000	0.000
TRINITY_DN1152390_c0_g1	0.000	0.000	0.000	0.000	0.000	0.000	0.000	0.000	0.000	0.000
TRINITY_DN1152392_c0_g1	0.000	1.612	0.000	0.000	0.000	0.000	0.000	0.000	0.824	0.000
TRINITY_DN1152397_c0_g1	0.000	0.000	0.000	0.000	0.000	0.000	0.000	0.000	0.000	0.740
TRINITY_DN1152399_c0_g1	0.000	0.000	0.000	0.000	0.000	0.000	0.000	0.000	0.000	0.000
TRINITY_DN115239_c1_g1	0.000	0.000	0.000	0.000	0.000	0.000	0.000	0.000	1.308	0.000
TRINITY_DN11523_c0_g1	0.000	0.000	0.000	0.000	0.000	0.000	0.000	0.000	0.543	1.493
TRINITY_DN11523_c0_g2	0.582	5.242	3.445	4.488	2.365	5.546	1.380	3.537	4.468	11.007
TRINITY_DN11523_c0_g3	1.050	1.242	1.807	2.076	0.752	3.486	0.664	2.743	1.746	8.285
TRINITY_DN1152402_c0_g1	0.000	0.000	0.000	0.000	0.000	0.000	0.000	0.000	0.000	0.000
TRINITY_DN1152403_c0_g1	0.000	0.000	0.000	0.000	0.000	0.000	0.000	0.000	0.000	0.000
TRINITY_DN1152404_c0_g1	0.319	0.000	0.000	0.487	0.000	0.000	0.000	0.000	0.319	0.130
TRINITY_DN1152405_c0_g1	0.000	0.000	0.000	0.000	0.000	0.000	0.000	0.000	0.000	0.000
TRINITY_DN1152406_c0_g1	0.000	0.000	0.000	0.000	0.000	0.000	0.000	0.000	0.000	0.000
TRINITY_DN1152408_c0_g1	0.000	0.000	0.000	0.000	0.000	0.000	0.000	0.000	0.000	0.660
TRINITY_DN1152409_c0_g1	0.000	0.000	0.000	0.000	0.000	0.000	0.000	0.000	0.000	0.000
TRINITY_DN115240_c0_g2	0.000	0.754	0.000	0.000	0.000	0.000	0.000	0.000	0.400	0.000
TRINITY_DN115240_c1_g1	0.000	0.000	0.000	0.000	0.000	0.000	0.000	0.000	0.000	0.000
TRINITY_DN115240_c2_g1	2.363	0.000	1.069	1.183	0.000	0.000	0.000	0.000	0.000	0.970
TRINITY_DN115240_c3_g1	0.000	0.000	0.000	0.000	0.000	0.000	0.000	0.000	0.000	0.000
TRINITY_DN115240_c5_g1	1.275	0.000	1.745	0.000	2.095	1.890	0.000	0.000	0.000	0.000
TRINITY_DN1152411_c0_g1	0.000	0.000	0.000	0.000	0.000	0.000	1.320	0.000	0.231	0.000
TRINITY_DN1152414_c0_g1	0.000	0.785	0.000	0.000	2.974	0.656	0.000	1.849	0.222	0.548
TRINITY_DN1152418_c0_g1	0.000	0.000	0.000	0.000	0.000	0.000	0.000	0.000	0.000	0.000
TRINITY_DN1152419_c0_g1	3.270	0.000	2.236	0.000	0.000	0.000	0.000	3.311	0.000	0.000
TRINITY_DN115241_c0_g1	1.905	0.000	0.000	0.000	0.000	2.779	0.000	0.000	0.000	0.779
TRINITY_DN1152420_c0_g1	0.000	0.000	5.505	0.000	0.000	0.000	0.000	0.000	0.000	0.822
TRINITY_DN1152421_c0_g1	0.000	0.000	0.000	0.000	0.000	0.000	0.000	0.000	0.000	1.160
TRINITY_DN1152422_c0_g1	0.000	0.000	0.000	0.000	0.000	0.000	0.000	0.000	0.000	0.000
TRINITY_DN1152424_c0_g1	0.000	0.000	0.000	0.000	0.000	0.000	0.000	0.000	0.000	0.000
TRINITY_DN1152426_c0_g1	0.000	0.000	0.000	0.000	0.000	0.000	0.000	0.000	0.000	0.706
TRINITY_DN1152428_c0_g1	0.000	0.000	0.000	0.000	0.000	0.000	0.000	0.000	0.000	0.000
TRINITY_DN1152430_c0_g1	0.000	0.000	0.000	0.000	0.000	0.000	0.000	0.000	0.000	0.327
TRINITY_DN1152431_c0_g1	0.000	0.000	0.000	0.000	1.547	1.397	0.000	0.000	0.463	0.386
TRINITY_DN1152437_c0_g1	0.000	0.000	0.000	2.290	2.532	0.000	0.000	0.000	0.000	0.000
TRINITY_DN1152438_c0_g1	0.584	0.000	0.000	0.000	0.000	0.000	0.000	2.422	0.288	0.717
TRINITY_DN1152439_c0_g1	0.000	0.000	0.000	0.000	0.000	0.000	0.000	0.000	0.000	0.000
TRINITY_DN115243_c0_g1	0.000	0.000	0.000	0.000	0.000	0.000	1.109	0.000	0.543	2.261
TRINITY_DN115243_c1_g1	0.000	0.000	0.000	0.000	0.000	0.000	0.000	0.000	0.000	0.000
TRINITY_DN115243_c4_g1	2.724	0.000	0.000	0.000	0.000	0.000	0.000	0.000	0.000	0.000
TRINITY_DN115243_c7_g1	0.000	0.000	0.000	0.000	0.000	0.000	0.000	0.000	0.000	0.791
TRINITY_DN1152440_c0_g1	0.000	0.000	0.000	0.000	0.000	0.000	0.000	0.000	0.000	0.000
TRINITY_DN1152442_c0_g1	0.000	0.000	0.000	0.000	0.000	0.000	0.000	0.000	0.000	0.242
TRINITY_DN1152445_c0_g1	1.120	0.000	0.000	0.000	0.000	0.000	0.000	0.000	0.000	0.000
TRINITY_DN1152446_c0_g1	0.000	0.000	0.000	0.000	0.000	0.000	0.000	0.000	0.000	0.000
TRINITY_DN1152447_c0_g1	0.000	0.000	0.000	0.000	0.000	0.000	0.000	0.000	0.000	0.000
TRINITY_DN115244_c0_g1	5.007	0.000	0.000	3.642	0.000	0.000	0.000	0.000	0.500	0.000
TRINITY_DN115244_c1_g2	0.000	0.000	0.000	0.000	0.000	0.000	0.000	0.000	0.000	0.000
TRINITY_DN1152450_c0_g1	0.000	0.000	0.000	0.000	0.000	0.000	0.000	0.000	0.000	1.129
TRINITY_DN1152451_c0_g1	0.000	0.000	0.000	0.000	0.000	0.000	0.000	0.000	0.000	0.785
TRINITY_DN1152452_c0_g1	0.000	0.000	0.000	0.000	0.000	0.000	0.000	0.000	0.000	0.243
TRINITY_DN1152453_c0_g1	0.000	0.000	0.000	0.000	0.000	0.000	0.000	0.000	0.000	0.000
TRINITY_DN1152455_c0_g1	0.000	0.000	0.000	0.000	0.000	0.000	0.000	0.000	0.000	0.000
TRINITY_DN1152457_c0_g1	0.000	0.000	0.000	0.000	0.000	0.000	0.000	0.000	0.000	0.000
TRINITY_DN1152459_c0_g1	0.000	0.000	1.796	0.000	0.000	0.000	0.000	0.000	0.000	2.693
TRINITY_DN115245_c0_g1	0.000	0.000	0.000	3.477	3.557	0.000	0.000	0.000	1.192	3.229
TRINITY_DN115245_c0_g2	0.000	0.000	0.000	0.000	0.000	0.000	0.000	0.000	0.000	0.877
TRINITY_DN115245_c0_g3	0.000	0.000	0.000	0.000	0.000	0.000	0.000	0.000	0.000	0.000
TRINITY_DN115245_c0_g4	0.000	0.000	0.000	0.000	2.027	0.000	0.000	0.000	0.609	1.013
TRINITY_DN115245_c1_g1	2.386	0.000	0.000	0.000	3.114	3.175	0.000	0.000	2.187	0.000
TRINITY_DN115245_c3_g1	0.000	0.000	0.000	0.000	0.000	0.000	0.000	0.000	0.000	0.000
TRINITY_DN1152461_c0_g1	0.000	0.000	0.000	0.000	0.000	0.000	0.000	0.000	0.000	0.000
TRINITY_DN1152462_c0_g1	0.000	0.000	0.000	0.000	1.729	0.000	0.000	0.000	0.258	0.777
TRINITY_DN1152463_c0_g1	0.000	0.000	0.000	0.000	0.000	0.000	0.404	0.000	0.214	0.000
TRINITY_DN1152465_c0_g1	0.000	0.000	0.000	0.000	0.000	0.000	0.000	0.000	0.000	0.000
TRINITY_DN1152466_c0_g1	0.000	0.000	0.000	0.000	0.000	0.000	0.000	0.000	0.000	0.000
TRINITY_DN1152467_c0_g1	0.000	0.000	0.000	0.000	0.000	0.000	0.000	0.000	0.000	0.000
TRINITY_DN1152468_c0_g1	0.000	0.000	0.000	0.000	0.000	0.000	0.000	0.000	0.000	0.000
TRINITY_DN1152469_c0_g1	0.000	0.000	0.000	0.000	0.000	0.000	0.000	0.000	0.000	0.917
TRINITY_DN115246_c0_g1	0.000	0.000	0.000	0.000	0.000	0.000	0.000	0.000	0.750	0.613
TRINITY_DN115246_c0_g2	1.275	1.888	0.000	0.000	0.000	0.000	0.000	0.000	0.000	0.000
TRINITY_DN115246_c0_g3	1.148	0.000	0.000	0.000	0.000	0.000	0.000	0.000	0.000	0.000
TRINITY_DN115246_c0_g4	0.000	0.000	0.000	3.146	0.000	0.000	0.000	0.000	1.065	0.000
TRINITY_DN1152470_c0_g1	0.000	0.000	0.000	0.000	0.000	0.000	0.000	0.000	0.000	0.000
TRINITY_DN1152472_c0_g1	0.000	0.000	0.000	0.000	0.000	0.000	0.000	0.000	0.000	0.000
TRINITY_DN1152473_c0_g1	0.000	0.000	0.000	0.000	0.000	0.000	0.000	0.000	0.665	0.000
TRINITY_DN1152474_c0_g1	0.000	0.000	0.000	0.000	0.000	0.000	0.000	0.000	0.000	0.000
TRINITY_DN1152475_c0_g1	0.000	0.000	0.000	0.000	0.000	0.000	0.000	0.000	0.000	0.000
TRINITY_DN1152477_c0_g1	0.000	0.000	2.163	0.000	0.000	0.000	0.000	0.000	0.000	0.000
TRINITY_DN1152479_c0_g1	0.000	0.000	1.820	0.000	0.000	0.000	0.653	1.393	0.661	0.550
TRINITY_DN1152480_c0_g1	0.000	0.000	0.000	0.000	0.000	0.000	0.000	0.000	0.000	0.000
TRINITY_DN1152482_c0_g1	0.000	0.000	0.000	0.000	0.000	0.000	0.000	0.000	0.654	0.542
TRINITY_DN1152482_c1_g1	0.000	0.000	0.000	0.000	0.000	0.000	0.000	0.000	0.000	0.243
TRINITY_DN1152484_c0_g1	0.000	0.000	0.000	0.000	0.000	0.338	0.209	0.000	0.117	0.188
TRINITY_DN1152485_c0_g1	0.000	0.000	0.000	0.000	0.000	0.000	0.000	0.000	0.000	0.000
TRINITY_DN1152486_c0_g1	0.000	2.841	0.000	0.000	9.565	2.153	0.000	0.000	0.000	0.000
TRINITY_DN1152487_c0_g1	1.832	0.000	0.000	0.000	0.000	0.000	0.000	0.000	1.828	0.000
TRINITY_DN1152489_c0_g1	0.000	0.000	0.000	0.000	0.000	0.000	0.000	0.000	0.000	0.000
TRINITY_DN115248_c0_g1	0.000	0.000	0.667	0.000	0.817	0.000	0.000	0.000	1.101	2.377
TRINITY_DN1152490_c0_g1	0.000	0.000	0.000	0.000	0.000	0.000	0.000	0.000	0.000	0.000
TRINITY_DN1152492_c0_g1	0.000	0.000	0.000	0.000	0.000	0.000	0.000	0.000	0.000	0.000
TRINITY_DN1152494_c0_g1	0.000	0.000	0.000	0.000	0.000	0.000	0.000	0.000	0.000	0.767
TRINITY_DN1152495_c0_g1	0.000	0.000	0.000	0.000	0.000	1.494	0.000	0.000	0.497	1.192
TRINITY_DN1152496_c0_g1	0.000	0.000	0.000	0.000	0.000	0.000	0.000	0.000	0.000	0.000
TRINITY_DN1152498_c0_g1	0.000	0.000	0.000	0.000	0.000	0.000	0.000	0.000	0.000	0.000
TRINITY_DN115249_c0_g1	1.218	0.000	1.670	0.000	0.000	0.000	0.000	0.000	0.000	0.000
TRINITY_DN115249_c0_g2	0.000	0.000	0.000	0.000	0.000	0.000	0.000	0.000	0.000	0.000
TRINITY_DN115249_c1_g1	0.000	0.000	0.000	0.000	1.604	0.000	2.920	0.000	1.440	0.801
TRINITY_DN11524_c0_g1	3.481	0.155	1.712	2.652	0.000	0.634	2.245	0.000	0.939	0.094
TRINITY_DN11524_c1_g1	0.000	0.000	0.000	0.000	0.000	0.000	0.000	0.000	0.000	0.391
TRINITY_DN1152501_c0_g1	0.000	0.000	0.000	0.000	0.000	0.000	0.000	0.000	0.000	0.000
TRINITY_DN1152506_c0_g1	1.571	0.000	0.000	0.000	0.000	0.000	0.000	0.000	0.000	0.000
TRINITY_DN1152509_c0_g1	0.000	0.000	0.000	0.000	0.000	0.000	0.000	0.000	0.000	0.000
TRINITY_DN115250_c0_g1	0.000	1.297	0.000	0.000	2.195	0.000	0.000	0.000	0.000	0.000
TRINITY_DN115250_c0_g2	1.818	0.000	0.000	2.694	0.000	0.000	0.000	0.000	0.000	0.000
TRINITY_DN1152510_c0_g1	0.000	0.000	0.000	2.218	0.000	0.000	0.000	0.000	0.741	0.000
TRINITY_DN1152511_c0_g1	0.000	0.000	0.000	0.000	0.000	0.000	0.000	0.000	0.000	0.000
TRINITY_DN1152514_c0_g1	0.000	0.000	0.000	0.000	0.000	0.000	0.000	0.000	0.000	0.000
TRINITY_DN1152516_c0_g1	0.000	0.000	0.000	0.000	0.000	0.000	0.000	0.000	0.000	0.000
TRINITY_DN1152517_c0_g1	0.000	0.971	0.000	0.000	0.000	0.000	0.000	0.000	0.000	0.000
TRINITY_DN1152522_c0_g1	0.000	0.000	0.000	0.000	0.000	0.000	0.000	0.000	0.836	0.000
TRINITY_DN1152526_c0_g1	0.000	1.389	0.000	0.000	0.000	0.000	0.000	0.000	0.000	0.000
TRINITY_DN115252_c0_g1	0.000	0.000	0.000	4.071	0.000	0.000	0.000	0.000	1.355	0.000
TRINITY_DN115252_c1_g1	1.489	1.446	0.000	0.000	0.000	0.000	0.000	0.000	0.000	0.000
TRINITY_DN115252_c1_g3	0.000	2.454	0.000	0.000	0.000	7.473	0.000	0.000	0.000	0.000
TRINITY_DN115252_c2_g1	0.000	0.000	0.000	0.000	0.000	0.000	0.000	0.000	0.000	0.000
TRINITY_DN115252_c2_g2	0.000	0.000	0.000	0.000	0.000	0.000	0.000	0.000	0.000	0.000
TRINITY_DN115252_c3_g1	0.000	0.000	0.000	0.000	2.182	0.000	0.000	0.000	0.000	0.000
TRINITY_DN115252_c4_g3	0.000	0.000	0.000	0.000	0.000	0.000	0.000	0.000	0.000	0.656
TRINITY_DN1152532_c0_g1	0.000	0.000	0.000	0.000	0.000	0.000	0.000	0.000	0.000	0.402
TRINITY_DN1152534_c0_g1	0.000	0.000	0.000	0.000	0.000	0.000	0.000	0.000	0.000	0.524
TRINITY_DN1152538_c0_g1	0.895	0.000	0.000	0.000	2.948	0.000	0.000	0.000	0.440	0.368
TRINITY_DN1152539_c0_g1	0.000	0.000	0.890	0.000	0.000	0.000	0.000	0.000	0.166	0.404
TRINITY_DN115253_c0_g1	0.000	0.000	0.000	0.000	0.000	5.515	0.000	0.000	0.000	0.773
TRINITY_DN115253_c1_g1	2.118	0.000	0.000	0.000	0.702	3.095	0.794	0.000	0.841	1.724
TRINITY_DN115253_c2_g1	0.000	0.000	0.000	0.000	1.857	5.033	0.000	4.676	1.385	1.955
TRINITY_DN115253_c3_g1	0.000	0.000	0.000	0.000	0.000	0.000	0.000	0.000	0.000	0.000
TRINITY_DN1152540_c0_g1	0.000	7.085	0.000	0.000	0.000	0.000	0.000	0.000	0.000	2.232
TRINITY_DN1152541_c0_g1	0.000	0.000	0.000	0.000	0.000	0.000	0.000	0.000	0.000	0.000
TRINITY_DN1152542_c0_g1	0.000	0.000	0.000	0.000	2.582	0.000	0.000	0.000	0.000	0.647
TRINITY_DN1152545_c0_g1	0.000	0.000	0.000	0.000	0.823	0.000	0.000	0.000	0.000	0.405
TRINITY_DN1152546_c0_g1	0.000	0.000	0.000	0.000	0.000	0.000	0.000	0.000	0.000	0.000
TRINITY_DN1152547_c0_g1	0.000	0.000	0.000	0.000	0.000	0.000	0.000	0.000	0.000	0.464
TRINITY_DN1152548_c0_g1	0.000	2.072	0.000	0.000	0.000	0.000	1.090	0.000	0.535	0.000
TRINITY_DN1152549_c0_g1	0.000	0.000	2.283	0.000	0.000	0.000	0.000	0.000	0.000	0.551
TRINITY_DN115254_c0_g1	1.138	0.000	1.556	11.927	1.871	1.689	4.591	2.349	0.561	1.867
TRINITY_DN1152551_c0_g1	0.000	0.000	0.000	0.000	0.000	0.000	0.000	0.000	0.000	0.808
TRINITY_DN1152554_c0_g1	0.000	0.000	0.000	0.000	0.000	0.000	0.000	2.709	0.000	0.000
TRINITY_DN1152558_c0_g1	0.000	0.000	0.000	0.000	0.000	0.000	0.000	0.000	0.000	0.000
TRINITY_DN1152559_c0_g1	0.000	0.000	0.000	1.397	0.000	0.000	0.000	0.000	0.000	0.000
TRINITY_DN115255_c0_g1	0.000	0.000	0.000	0.000	0.000	0.000	0.000	1.330	0.000	0.132
TRINITY_DN1152561_c0_g1	0.814	0.000	0.000	0.000	0.000	0.000	0.802	1.688	0.800	0.000
TRINITY_DN1152562_c0_g1	1.985	0.000	0.000	0.000	0.000	0.000	0.000	0.000	0.000	0.000
TRINITY_DN1152564_c0_g1	1.892	1.835	0.000	0.000	0.000	0.000	0.000	0.000	0.000	0.000
TRINITY_DN1152566_c0_g1	0.000	0.000	0.000	0.000	0.000	0.000	0.000	0.000	0.995	1.631
TRINITY_DN1152568_c0_g1	0.000	0.225	0.000	0.000	0.000	0.000	0.000	0.000	0.000	0.324
TRINITY_DN1152569_c0_g1	1.423	0.000	0.000	0.000	0.000	0.000	0.000	0.000	0.000	0.000
TRINITY_DN115256_c0_g1	0.000	0.000	0.000	1.594	0.000	0.000	0.000	0.000	0.000	0.000
TRINITY_DN1152571_c0_g1	0.000	0.000	0.000	0.000	0.000	0.000	0.000	0.000	0.000	0.672
TRINITY_DN1152572_c0_g1	0.000	1.485	0.000	2.261	2.499	2.251	1.560	0.000	0.000	0.000
TRINITY_DN1152574_c0_g1	0.000	0.000	0.000	0.000	3.648	0.000	0.000	0.000	0.000	0.000
TRINITY_DN1152575_c0_g1	0.000	0.000	0.000	0.000	0.000	0.000	0.000	0.000	0.000	0.000
TRINITY_DN1152576_c0_g1	0.000	0.000	0.000	0.000	0.000	0.000	0.000	0.000	1.103	0.000
TRINITY_DN115257_c0_g1	0.000	0.000	0.000	0.000	0.000	0.000	0.000	0.000	0.965	0.000
TRINITY_DN115257_c0_g2	0.000	0.000	0.000	0.000	0.000	0.000	0.000	0.000	0.000	0.432
TRINITY_DN115257_c1_g1	0.000	2.496	2.413	0.000	0.000	0.000	0.000	0.000	0.880	4.292
TRINITY_DN1152581_c0_g1	0.000	0.000	0.000	0.000	0.000	0.000	0.000	0.000	1.020	0.000
TRINITY_DN1152582_c0_g1	0.000	0.000	0.000	0.000	0.000	0.000	0.000	0.000	0.000	0.000
TRINITY_DN1152584_c0_g1	0.000	0.000	0.000	0.000	0.000	0.000	0.000	0.000	0.000	0.730
TRINITY_DN1152586_c0_g1	0.000	0.000	0.000	0.000	6.213	3.737	0.000	0.000	0.000	0.000
TRINITY_DN1152587_c0_g1	0.000	0.000	0.000	4.210	0.000	0.000	0.000	0.000	0.740	0.000
TRINITY_DN115258_c0_g1	0.967	0.000	0.000	0.000	0.000	0.000	0.000	0.000	0.287	1.028
TRINITY_DN115258_c1_g1	0.000	0.000	0.000	0.000	0.000	1.890	1.560	0.000	0.000	1.153
TRINITY_DN115258_c1_g2	0.000	0.000	0.000	0.000	0.000	0.000	0.000	0.000	0.000	0.000
TRINITY_DN115258_c1_g3	0.000	0.000	0.000	0.000	0.000	0.000	0.000	0.000	0.000	0.000
TRINITY_DN115258_c2_g1	0.000	0.000	0.000	1.017	0.000	0.486	0.000	0.000	0.186	0.000
TRINITY_DN1152590_c0_g1	0.000	0.000	1.226	0.000	0.000	1.337	0.000	0.000	0.000	0.740
TRINITY_DN1152591_c0_g1	1.816	0.000	0.000	0.000	0.000	0.000	0.000	0.000	0.298	0.247
TRINITY_DN1152592_c0_g1	0.000	0.000	0.000	0.000	0.000	0.000	0.000	0.000	0.000	0.331
TRINITY_DN1152595_c0_g1	0.000	0.000	0.000	0.000	0.000	0.000	0.000	0.000	0.000	0.000
TRINITY_DN1152596_c0_g1	0.488	0.860	0.000	0.739	0.000	0.000	0.000	0.000	0.483	0.199
TRINITY_DN1152597_c0_g1	0.000	0.000	0.000	0.000	0.000	0.000	0.000	0.000	0.000	0.000
TRINITY_DN115259_c1_g1	0.000	0.000	0.000	0.000	3.941	0.000	2.481	0.000	0.000	0.981
TRINITY_DN11525_c0_g1	0.000	0.000	0.205	0.000	0.000	0.000	0.136	0.000	0.388	0.062
TRINITY_DN11525_c5_g1	0.000	0.000	0.000	0.000	0.000	0.000	0.000	0.000	0.000	0.000
TRINITY_DN1152600_c0_g1	0.000	0.000	0.000	0.000	0.000	0.000	0.000	0.000	0.000	0.000
TRINITY_DN1152604_c0_g1	0.349	0.000	0.000	0.531	0.000	0.000	0.000	0.000	0.174	0.528
TRINITY_DN1152606_c0_g1	0.000	1.745	1.266	0.000	0.000	0.000	0.000	0.000	0.000	0.381
TRINITY_DN1152607_c0_g1	0.000	0.000	0.000	0.000	0.000	0.000	0.000	0.000	0.000	0.000
TRINITY_DN115260_c0_g2	0.000	0.000	0.000	0.000	0.000	0.000	0.000	0.000	0.000	0.000
TRINITY_DN115260_c0_g3	0.000	0.000	0.000	0.000	0.000	0.000	0.000	0.000	0.000	0.000
TRINITY_DN115260_c0_g4	0.000	0.000	0.000	0.000	0.000	0.000	1.118	0.000	0.000	0.237
TRINITY_DN115260_c0_g6	0.000	0.000	0.000	0.000	0.000	0.000	0.000	0.000	0.000	0.000
TRINITY_DN115260_c0_g8	0.000	0.000	0.000	0.000	0.000	0.000	0.000	0.000	0.000	0.000
TRINITY_DN115260_c0_g9	0.000	0.000	0.000	0.000	0.000	0.000	0.000	0.000	0.000	0.000
TRINITY_DN115260_c1_g1	0.000	0.000	0.000	0.000	8.235	7.347	0.000	0.000	0.000	0.000
TRINITY_DN115260_c1_g2	2.527	0.000	0.000	0.000	0.000	0.000	0.000	0.000	0.000	0.000
TRINITY_DN115260_c3_g2	0.498	0.611	0.665	0.000	1.111	0.120	0.217	0.000	0.042	0.034
TRINITY_DN115260_c5_g1	0.000	0.000	0.000	0.000	0.000	0.000	0.000	0.000	0.000	0.000
TRINITY_DN115260_c8_g1	0.000	0.000	0.000	0.000	0.000	0.000	1.839	0.000	0.454	0.000
TRINITY_DN115260_c9_g1	0.000	0.000	0.000	0.000	0.000	2.322	0.000	0.000	0.000	0.000
TRINITY_DN1152611_c0_g1	0.000	0.000	0.000	0.000	0.000	0.000	0.000	0.000	0.000	0.000
TRINITY_DN1152613_c0_g1	0.000	0.000	0.000	0.000	0.000	0.000	0.000	0.000	3.675	0.000
TRINITY_DN1152616_c0_g1	0.000	0.000	0.000	0.000	0.000	0.000	0.000	0.000	0.000	0.000
TRINITY_DN1152617_c0_g1	0.000	0.000	0.000	0.000	0.000	0.000	0.000	0.000	0.000	0.341
TRINITY_DN1152618_c0_g1	0.000	0.000	0.000	0.000	0.000	0.000	0.000	0.000	0.000	0.000
TRINITY_DN1152621_c0_g1	0.000	0.000	0.000	0.000	0.000	0.000	0.000	0.000	0.000	0.000
TRINITY_DN1152625_c0_g1	0.000	0.000	0.000	0.000	0.000	0.000	0.000	0.000	0.000	0.000
TRINITY_DN1152629_c0_g1	0.000	0.000	1.105	0.000	0.000	0.000	0.000	0.000	0.000	0.000
TRINITY_DN1152631_c0_g1	0.000	0.000	0.000	0.000	0.000	0.000	0.000	0.000	0.000	0.000
TRINITY_DN1152633_c0_g1	0.000	0.000	0.000	0.000	0.000	1.036	0.000	0.000	0.000	0.288
TRINITY_DN1152639_c0_g1	0.000	0.000	0.000	0.000	0.000	0.000	0.000	0.000	0.000	0.000
TRINITY_DN115263_c0_g1	1.818	0.000	0.000	0.000	0.000	0.000	0.000	0.000	0.000	0.000
TRINITY_DN115263_c0_g2	0.000	0.000	0.000	0.000	0.000	0.000	0.000	0.000	0.000	0.000
TRINITY_DN115263_c2_g1	0.000	0.000	0.000	0.000	0.000	0.000	0.000	0.000	0.000	0.000
TRINITY_DN1152640_c0_g1	0.000	0.000	0.000	0.000	0.000	0.000	0.000	0.000	0.000	0.000
TRINITY_DN1152641_c0_g1	0.000	0.000	0.000	0.000	9.933	0.000	0.000	0.000	0.751	0.621
TRINITY_DN1152646_c0_g1	0.000	0.000	0.000	0.000	0.000	0.000	0.000	0.000	0.000	0.000
TRINITY_DN1152647_c0_g1	0.000	0.000	2.267	0.000	0.000	0.000	0.000	0.000	0.000	0.000
TRINITY_DN1152649_c0_g1	0.000	0.000	0.000	0.000	0.000	0.000	0.000	0.000	0.000	0.000
TRINITY_DN115264_c0_g1	0.186	0.000	0.000	0.570	0.620	0.000	0.000	0.378	0.375	0.000
TRINITY_DN1152650_c0_g1	0.000	0.000	0.000	0.000	1.513	0.000	0.000	0.000	0.000	0.000
TRINITY_DN1152651_c0_g1	0.000	0.000	0.692	0.000	0.780	0.736	0.000	2.792	0.000	0.000
TRINITY_DN1152652_c0_g1	0.000	0.000	0.000	0.000	0.000	0.000	0.000	0.000	0.000	0.850
TRINITY_DN1152654_c0_g1	0.000	0.000	0.000	0.000	0.000	0.000	0.000	0.000	0.000	0.260
TRINITY_DN1152655_c0_g1	0.000	0.000	0.000	0.000	0.000	0.000	0.000	0.000	0.000	0.359
TRINITY_DN1152657_c0_g1	0.000	0.000	0.000	0.000	0.000	0.000	0.000	0.000	0.000	0.000
TRINITY_DN1152659_c0_g1	0.001	0.000	0.000	0.000	0.000	0.000	0.000	0.000	0.000	0.000
TRINITY_DN1152660_c0_g1	0.000	0.000	0.000	0.000	0.000	0.000	0.000	0.000	0.000	0.342
TRINITY_DN1152661_c0_g1	0.000	0.000	0.000	0.000	0.000	0.000	0.000	0.000	0.000	0.285
TRINITY_DN1152662_c0_g1	0.000	0.000	0.000	0.000	0.000	0.000	0.000	0.000	0.000	0.000
TRINITY_DN1152663_c0_g1	0.000	0.000	1.756	0.000	0.000	0.000	0.000	0.000	0.000	0.527
TRINITY_DN1152664_c0_g1	0.000	0.000	0.000	0.000	0.000	0.000	0.000	0.000	0.000	0.000
TRINITY_DN1152665_c0_g1	0.000	0.000	0.000	0.000	0.000	0.000	0.000	0.000	0.000	0.000
TRINITY_DN115266_c0_g1	0.000	0.000	0.000	0.000	0.000	0.000	0.000	0.000	1.056	0.000
TRINITY_DN115266_c1_g1	0.000	0.000	0.000	0.000	0.000	0.000	0.000	0.000	0.429	0.000
TRINITY_DN1152670_c0_g1	0.000	0.000	0.000	0.000	0.000	0.000	0.000	0.000	0.000	0.000
TRINITY_DN1152671_c0_g1	0.000	0.000	0.000	0.000	0.000	0.000	0.000	0.000	0.000	0.000
TRINITY_DN1152672_c0_g1	0.000	0.000	0.000	0.000	1.319	0.000	0.000	0.000	0.000	0.485
TRINITY_DN1152673_c0_g1	0.000	0.000	0.000	0.000	0.000	0.000	0.000	0.000	0.000	0.000
TRINITY_DN1152675_c0_g1	0.000	0.000	0.000	0.000	0.000	0.000	0.000	0.000	0.000	0.404
TRINITY_DN1152678_c0_g1	0.000	0.000	0.000	0.000	0.000	0.000	0.000	0.000	0.000	0.000
TRINITY_DN1152679_c0_g1	0.000	0.000	0.000	0.000	0.000	0.000	0.000	0.000	0.000	0.000
TRINITY_DN115267_c0_g1	0.000	0.000	0.000	0.000	0.000	0.000	0.000	0.000	0.000	0.000
TRINITY_DN115267_c2_g2	10.574	8.201	5.600	5.693	8.836	7.738	7.844	6.497	9.453	7.941
TRINITY_DN115267_c3_g1	0.000	0.000	0.000	0.000	0.000	0.000	0.000	0.000	0.000	0.000
TRINITY_DN115267_c4_g1	0.000	0.000	0.000	0.000	0.000	0.000	0.000	0.000	0.000	0.000
TRINITY_DN115267_c5_g1	0.000	1.094	0.000	0.000	0.000	0.000	0.000	0.000	0.000	0.000
TRINITY_DN1152680_c0_g1	0.865	0.000	0.000	0.000	0.000	0.000	0.000	0.000	0.000	0.355
TRINITY_DN1152682_c0_g1	0.000	0.000	0.000	0.000	0.000	0.000	0.000	0.000	0.000	0.925
TRINITY_DN1152683_c0_g1	0.000	0.000	0.000	0.000	0.000	0.000	0.000	0.000	0.000	0.000
TRINITY_DN1152684_c0_g1	0.000	0.000	0.000	0.000	0.000	0.000	0.000	0.000	0.000	0.000
TRINITY_DN1152690_c0_g1	0.000	0.000	0.000	0.000	0.000	0.000	0.000	0.000	0.000	0.000
TRINITY_DN1152691_c0_g1	0.000	0.000	0.000	0.000	0.000	0.000	0.000	0.000	0.000	0.000
TRINITY_DN1152691_c1_g1	0.000	1.025	0.000	0.000	0.000	1.594	0.000	0.000	0.529	1.321
TRINITY_DN1152692_c0_g1	0.000	0.000	0.000	0.000	0.000	0.000	0.000	0.000	0.000	0.000
TRINITY_DN1152698_c0_g1	0.000	0.000	0.000	0.000	0.000	0.000	0.000	0.000	0.000	0.000
TRINITY_DN1152699_c0_g1	0.000	0.000	0.000	0.000	0.000	0.000	0.000	0.000	0.000	0.000
TRINITY_DN11526_c0_g1	0.000	0.119	0.867	0.303	0.240	0.000	0.478	0.227	0.000	0.542
TRINITY_DN11526_c0_g2	2.028	0.000	1.901	0.933	0.338	0.523	0.812	0.489	1.670	0.504
TRINITY_DN11526_c1_g2	0.000	0.000	0.000	0.000	0.000	0.000	0.000	0.000	0.000	0.000
TRINITY_DN11526_c4_g1	0.000	0.000	0.000	0.000	0.000	0.000	0.000	0.000	0.000	0.000
TRINITY_DN1152701_c0_g1	0.000	0.000	0.000	0.000	0.000	0.000	0.000	0.000	0.000	0.000
TRINITY_DN1152703_c0_g1	0.000	0.000	0.000	0.000	0.000	0.000	0.000	0.000	0.000	0.000
TRINITY_DN1152704_c0_g1	1.239	0.000	0.000	0.000	0.000	0.000	1.260	0.000	0.000	0.000
TRINITY_DN1152705_c0_g1	0.000	0.000	0.000	0.000	2.131	0.000	0.000	0.000	0.000	0.000
TRINITY_DN1152707_c0_g1	0.000	0.000	0.000	0.000	0.000	0.000	0.000	0.000	0.000	0.000
TRINITY_DN1152708_c0_g1	0.000	0.000	0.000	0.000	0.000	0.000	0.000	0.000	0.000	0.000
TRINITY_DN115270_c0_g1	0.000	0.000	0.000	0.000	0.000	0.000	0.000	0.000	0.000	0.000
TRINITY_DN115270_c0_g2	0.000	0.000	0.000	0.000	0.000	0.000	0.000	0.000	0.000	0.000
TRINITY_DN1152710_c0_g1	0.000	0.000	0.000	0.000	0.000	0.000	0.000	0.000	0.000	0.000
TRINITY_DN1152712_c0_g1	0.000	0.000	0.000	6.791	0.000	0.000	0.000	0.000	0.000	0.000
TRINITY_DN1152718_c0_g1	0.000	0.000	0.000	0.000	0.000	0.000	0.000	0.000	1.065	0.000
TRINITY_DN1152719_c0_g1	0.000	0.000	0.000	0.000	0.000	0.000	0.000	0.000	0.000	0.191
TRINITY_DN115271_c0_g1	0.000	0.000	0.000	0.000	0.000	0.000	0.000	0.000	0.000	1.539
TRINITY_DN115271_c0_g2	0.505	0.000	1.690	0.386	0.840	0.000	0.912	0.514	0.380	2.068
TRINITY_DN115271_c1_g1	0.000	0.000	0.000	0.000	0.000	0.000	0.000	0.000	0.000	0.459
TRINITY_DN115271_c2_g1	0.000	0.000	0.000	0.000	0.000	0.000	0.000	0.000	0.000	0.000
TRINITY_DN1152721_c0_g1	0.000	0.000	0.000	0.000	0.000	0.000	0.000	0.000	0.000	0.000
TRINITY_DN1152722_c0_g1	0.000	0.000	0.000	0.000	0.000	0.000	0.000	0.000	0.000	0.000
TRINITY_DN1152723_c0_g1	0.000	0.931	0.000	0.000	0.000	0.000	0.000	0.000	0.000	0.404
TRINITY_DN1152724_c0_g1	0.000	0.000	0.000	0.000	0.000	1.869	0.000	0.000	0.000	0.000
TRINITY_DN1152725_c0_g1	0.000	0.000	0.000	0.000	0.000	0.000	0.000	0.000	0.000	0.000
TRINITY_DN1152727_c0_g1	0.000	0.000	0.000	0.000	0.000	0.000	0.000	0.000	0.000	0.000
TRINITY_DN1152729_c0_g1	0.000	0.000	0.000	0.000	0.000	0.000	2.150	0.000	0.000	0.000
TRINITY_DN115272_c0_g1	0.000	0.000	0.000	0.000	0.000	0.000	0.000	0.000	0.000	0.000
TRINITY_DN1152731_c0_g1	0.000	0.572	0.000	0.000	0.000	0.000	0.000	0.000	0.000	0.000
TRINITY_DN1152732_c0_g1	0.000	0.000	0.000	0.000	0.000	0.000	0.000	0.000	0.000	0.857
TRINITY_DN1152733_c0_g1	0.000	0.000	0.000	0.000	0.000	0.000	0.000	0.000	0.276	0.000
TRINITY_DN1152735_c0_g1	0.000	0.000	0.000	0.000	0.000	0.000	0.000	0.000	0.000	0.000
TRINITY_DN1152737_c0_g1	0.000	0.000	0.000	0.000	0.000	0.000	0.000	0.000	0.000	0.000
TRINITY_DN115273_c0_g1	0.000	0.784	0.000	0.000	0.000	0.000	0.000	0.000	0.000	1.388
TRINITY_DN115273_c1_g1	0.000	0.000	0.000	0.000	0.000	0.000	0.000	0.000	0.000	0.000
TRINITY_DN1152743_c0_g1	0.000	0.000	0.000	0.000	0.000	0.000	0.000	0.000	0.000	0.000
TRINITY_DN1152744_c0_g1	0.000	0.000	0.000	0.000	0.000	0.000	0.000	0.000	0.677	0.000
TRINITY_DN1152745_c0_g1	0.000	0.000	0.000	0.000	0.000	0.000	0.000	0.000	1.046	1.714
TRINITY_DN1152747_c0_g1	0.701	0.000	0.000	0.000	0.000	0.000	0.324	0.718	0.175	0.142
TRINITY_DN1152748_c0_g1	0.000	0.000	0.000	0.000	0.000	0.000	0.478	0.000	0.000	0.410
TRINITY_DN1152749_c0_g1	2.778	0.000	0.000	0.000	0.000	0.000	0.000	0.000	0.000	0.569
TRINITY_DN115274_c1_g1	0.000	0.000	0.000	0.000	0.000	0.000	0.000	0.000	0.000	0.902
TRINITY_DN1152751_c0_g1	0.000	0.000	0.000	0.000	0.000	0.000	0.000	0.000	0.000	0.000
TRINITY_DN1152752_c0_g1	0.000	0.000	0.000	0.000	0.000	0.000	0.000	0.000	0.000	0.000
TRINITY_DN1152753_c0_g1	0.000	0.000	0.000	0.000	0.000	0.000	0.000	0.000	0.000	0.000
TRINITY_DN1152755_c0_g1	0.000	0.000	0.000	0.000	0.000	0.000	0.000	0.000	0.000	0.000
TRINITY_DN1152756_c0_g1	0.000	3.256	0.000	0.000	0.000	0.000	0.000	0.000	0.465	0.000
TRINITY_DN1152757_c0_g1	0.000	0.000	0.000	0.000	0.000	0.000	0.000	0.000	0.646	0.000
TRINITY_DN1152758_c0_g1	0.000	1.767	0.000	0.000	0.000	0.000	1.142	2.511	0.000	0.389
TRINITY_DN115275_c0_g1	0.000	0.000	3.478	0.000	4.118	0.000	0.000	0.000	1.270	1.030
TRINITY_DN115275_c1_g1	0.000	0.754	1.105	0.000	0.000	0.000	0.000	0.000	0.000	0.000
TRINITY_DN115275_c2_g1	0.000	0.000	0.000	0.000	0.000	0.000	0.000	0.000	0.000	1.077
TRINITY_DN115275_c3_g1	0.000	3.384	0.000	0.000	0.000	2.684	0.000	1.877	1.332	1.858
TRINITY_DN1152760_c0_g1	0.000	0.000	0.000	0.000	0.000	0.000	0.000	0.000	0.000	0.000
TRINITY_DN1152763_c0_g1	0.000	0.000	0.000	0.000	0.000	0.000	0.000	0.000	1.098	0.913
TRINITY_DN1152766_c0_g1	0.000	0.000	0.000	0.000	0.000	0.000	0.000	0.000	0.000	0.000
TRINITY_DN1152768_c0_g1	1.429	0.651	0.000	0.000	1.177	0.000	0.000	0.000	0.000	0.292
TRINITY_DN1152769_c0_g1	0.000	0.000	0.000	0.000	0.000	0.000	2.344	0.000	0.000	0.000
TRINITY_DN1152770_c0_g1	3.158	0.000	0.000	0.000	0.000	0.000	2.110	0.000	0.000	0.000
TRINITY_DN1152771_c0_g1	0.000	0.814	0.000	0.000	0.000	0.000	0.000	0.000	0.000	0.138
TRINITY_DN1152772_c0_g1	0.000	1.145	0.000	0.000	0.000	0.000	0.000	0.000	0.000	0.000
TRINITY_DN1152774_c0_g1	0.000	0.000	0.000	0.000	0.000	0.000	0.000	0.000	0.000	0.000
TRINITY_DN1152775_c0_g1	0.000	0.000	0.000	0.000	0.000	0.000	0.000	0.000	0.000	0.000
TRINITY_DN1152778_c0_g1	0.000	0.000	0.000	0.000	0.000	0.000	0.000	0.000	0.000	0.000
TRINITY_DN1152779_c0_g1	0.000	0.000	0.000	0.000	0.000	0.000	0.000	0.000	0.000	0.000
TRINITY_DN115277_c0_g1	0.000	0.000	0.000	8.560	0.000	0.000	0.000	0.000	0.000	0.879
TRINITY_DN1152780_c0_g1	0.000	0.000	0.000	0.000	0.000	0.000	0.000	0.000	0.000	0.000
TRINITY_DN1152781_c0_g1	2.364	0.000	0.000	0.000	0.000	0.000	7.237	0.000	0.000	0.000
TRINITY_DN1152782_c0_g1	0.000	0.000	0.000	0.000	0.000	0.000	0.000	0.000	0.000	0.000
TRINITY_DN1152785_c0_g1	0.000	0.000	0.000	0.000	0.000	0.000	0.000	0.000	0.000	0.000
TRINITY_DN1152786_c0_g1	0.000	0.000	0.000	0.000	0.000	0.000	0.000	0.000	0.000	0.000
TRINITY_DN1152788_c0_g1	0.000	0.000	0.000	0.000	0.000	0.000	0.000	0.000	1.233	0.256
TRINITY_DN1152789_c0_g1	0.528	0.000	0.000	0.000	0.874	0.000	0.504	0.000	0.261	0.215
TRINITY_DN1152792_c0_g1	0.000	0.000	0.000	0.000	0.000	0.000	0.000	0.000	0.000	0.000
TRINITY_DN1152793_c0_g1	0.000	0.000	0.000	0.000	0.000	0.000	0.000	0.000	0.000	0.000
TRINITY_DN1152794_c0_g1	0.000	0.000	0.879	0.000	0.000	0.000	0.630	1.345	0.320	0.531
TRINITY_DN1152795_c0_g1	0.000	0.000	0.000	0.000	0.000	0.000	0.000	0.000	0.000	0.894
TRINITY_DN1152796_c0_g1	0.000	0.000	0.000	0.000	0.000	0.000	0.000	0.000	0.000	0.000
TRINITY_DN1152798_c0_g1	0.000	0.000	0.000	2.615	0.000	0.000	0.000	0.000	0.000	0.000
TRINITY_DN11527_c0_g1	1.968	1.474	0.000	0.000	0.000	0.000	3.097	3.085	0.485	1.099
TRINITY_DN11527_c0_g2	0.000	0.000	0.000	0.000	0.000	0.000	0.000	0.000	0.000	0.000
TRINITY_DN11527_c1_g2	0.000	0.000	0.000	0.000	0.000	0.000	0.000	0.000	0.000	0.000
TRINITY_DN11527_c2_g1	0.000	0.000	0.000	0.000	0.000	1.859	0.000	0.000	0.000	0.000
TRINITY_DN11527_c2_g2	0.000	0.000	0.000	0.000	0.000	0.509	0.000	0.000	0.000	0.314
TRINITY_DN1152800_c0_g1	0.000	0.000	0.000	0.000	0.000	0.000	0.000	0.000	0.000	0.000
TRINITY_DN1152801_c0_g1	0.000	0.000	0.000	0.000	0.000	0.000	0.000	0.000	0.000	0.000
TRINITY_DN1152803_c0_g1	0.000	0.000	0.000	0.000	0.000	0.000	0.000	0.000	0.000	0.000
TRINITY_DN1152804_c0_g1	0.000	0.000	0.000	0.000	0.000	0.000	0.000	0.000	0.000	0.000
TRINITY_DN1152805_c0_g1	0.000	0.000	0.000	0.000	1.140	0.000	0.000	0.000	0.000	0.849
TRINITY_DN1152807_c0_g1	0.000	0.000	0.000	2.304	2.549	0.000	0.000	6.326	0.000	0.000
TRINITY_DN1152808_c0_g1	0.000	0.000	0.000	0.000	0.000	0.000	3.591	3.547	0.000	0.000
TRINITY_DN115280_c0_g1	0.000	0.000	0.000	0.000	0.000	0.000	0.000	0.000	0.000	0.000
TRINITY_DN1152811_c0_g1	1.624	0.000	0.000	0.000	0.000	0.000	0.000	0.000	0.805	0.000
TRINITY_DN1152812_c0_g1	0.000	0.000	0.000	0.000	0.000	0.000	0.000	0.000	0.000	1.011
TRINITY_DN1152813_c0_g1	0.000	0.000	0.000	0.000	0.000	0.000	0.000	0.000	0.000	0.000
TRINITY_DN1152814_c0_g1	1.166	0.000	0.000	0.000	0.000	0.000	0.000	0.000	0.000	0.000
TRINITY_DN1152817_c0_g1	0.000	0.000	0.000	0.000	0.000	0.000	0.000	0.000	0.000	0.000
TRINITY_DN1152818_c0_g1	0.000	0.000	0.000	0.000	0.000	0.000	0.000	0.000	1.270	1.030
TRINITY_DN115281_c0_g1	0.000	0.000	0.000	0.000	0.000	0.000	0.000	0.000	0.000	0.000
TRINITY_DN115281_c1_g1	0.000	6.604	0.000	0.000	0.000	0.000	0.000	0.000	0.000	0.000
TRINITY_DN115281_c2_g1	0.000	0.000	0.000	0.000	0.000	0.000	0.000	0.000	0.000	0.000
TRINITY_DN1152821_c0_g1	0.000	0.000	1.478	0.000	1.773	0.000	0.000	0.000	0.532	0.000
TRINITY_DN1152822_c0_g1	0.000	0.000	0.000	0.000	0.000	0.000	0.000	0.000	0.000	0.000
TRINITY_DN1152824_c0_g1	0.000	0.000	0.000	0.000	0.000	0.000	0.000	0.000	0.271	0.000
TRINITY_DN1152826_c0_g1	0.000	0.000	0.000	0.000	0.000	1.068	1.416	0.000	1.424	0.297
TRINITY_DN115282_c0_g1	0.000	0.000	0.000	0.327	0.000	0.000	0.192	0.000	0.107	0.087
TRINITY_DN1152830_c0_g1	0.000	0.000	0.000	0.000	0.000	0.000	0.000	0.000	0.000	0.000
TRINITY_DN1152831_c0_g1	0.000	0.000	0.000	0.000	0.000	0.000	0.000	0.000	0.432	0.362
TRINITY_DN1152834_c0_g1	0.000	1.932	0.000	0.000	0.000	0.000	0.000	0.000	0.000	0.000
TRINITY_DN1152835_c0_g1	0.000	0.926	0.000	0.000	0.000	0.000	0.000	2.035	0.000	0.000
TRINITY_DN1152836_c0_g1	0.000	0.000	2.945	0.000	0.000	0.000	0.000	0.000	0.000	0.000
TRINITY_DN1152840_c0_g1	0.000	0.000	0.000	0.000	0.000	0.000	0.000	0.000	0.000	0.000
TRINITY_DN1152842_c0_g1	0.887	0.000	0.000	0.000	0.000	0.000	0.000	0.000	0.436	0.730
TRINITY_DN1152844_c0_g1	0.000	0.000	0.000	0.995	0.000	0.000	0.000	0.000	0.489	0.000
TRINITY_DN1152848_c0_g1	0.000	0.000	0.000	0.000	0.000	0.000	0.000	1.275	0.000	0.000
TRINITY_DN115284_c0_g1	0.000	0.000	0.000	0.000	0.000	0.000	2.173	0.000	0.000	0.000
TRINITY_DN115284_c0_g2	0.000	0.000	0.000	0.000	0.000	0.000	0.000	0.000	0.000	0.000
TRINITY_DN115284_c0_g3	0.000	0.000	0.000	0.000	0.000	0.000	0.000	0.000	0.000	0.363
TRINITY_DN115284_c0_g5	0.000	0.000	0.000	0.000	0.000	0.000	0.000	0.000	0.000	0.000
TRINITY_DN1152851_c0_g1	0.000	0.000	0.000	0.000	0.970	0.000	0.000	0.000	0.000	0.000
TRINITY_DN1152852_c0_g1	0.000	0.000	0.000	0.000	0.000	0.000	0.000	0.000	0.000	0.000
TRINITY_DN1152855_c0_g1	0.000	0.000	0.000	0.000	0.000	0.000	0.000	0.000	0.310	0.000
TRINITY_DN1152857_c0_g1	0.000	1.200	0.000	0.000	0.000	0.000	0.000	0.000	0.000	0.000
TRINITY_DN1152858_c0_g1	0.000	0.000	0.000	0.000	0.000	0.000	0.000	1.934	0.000	0.383
TRINITY_DN1152859_c0_g1	0.000	0.000	0.000	0.000	0.000	0.000	0.000	0.901	0.000	0.178
TRINITY_DN115285_c0_g3	0.000	0.000	0.000	0.000	0.000	0.000	0.000	0.000	0.000	0.000
TRINITY_DN115285_c0_g4	0.000	0.000	0.000	0.000	0.000	0.000	0.000	0.000	0.000	0.000
TRINITY_DN115285_c0_g5	0.000	0.000	0.000	0.000	0.000	0.000	0.000	1.459	0.346	0.865
TRINITY_DN115285_c0_g6	2.527	0.000	0.000	0.000	0.000	0.000	0.000	0.000	0.000	0.000
TRINITY_DN115285_c1_g1	0.000	0.000	0.000	0.000	0.000	0.000	0.000	0.906	0.000	0.358
TRINITY_DN115285_c1_g2	0.000	2.578	0.000	0.000	0.000	0.000	0.000	0.000	0.000	0.000
TRINITY_DN115285_c1_g3	0.000	0.842	0.000	0.000	0.000	0.000	0.000	0.000	1.296	0.000
TRINITY_DN115285_c3_g1	4.002	1.932	0.000	0.000	0.000	0.000	0.000	0.000	0.000	0.815
TRINITY_DN115285_c6_g1	0.330	0.548	0.000	0.000	0.000	0.240	0.147	0.000	0.167	0.402
TRINITY_DN1152860_c0_g1	0.000	0.000	0.000	0.000	0.000	1.251	0.000	0.000	0.000	0.000
TRINITY_DN1152862_c0_g1	0.000	0.000	0.000	0.000	0.000	0.000	0.000	0.000	0.000	0.000
TRINITY_DN1152864_c0_g1	0.000	0.000	0.000	0.000	0.000	0.000	5.838	0.000	0.943	1.547
TRINITY_DN1152865_c0_g1	1.489	0.000	0.000	0.000	0.000	0.000	0.000	0.000	0.000	0.000
TRINITY_DN1152867_c0_g1	0.000	0.000	0.000	0.000	0.000	0.000	0.000	0.000	0.000	0.000
TRINITY_DN1152868_c0_g1	0.000	1.108	0.000	0.000	0.000	0.000	0.000	0.000	0.000	0.000
TRINITY_DN1152869_c0_g1	0.000	0.000	0.000	0.000	0.000	0.000	0.000	0.000	0.000	0.000
TRINITY_DN115286_c0_g1	0.000	0.000	0.000	0.000	0.000	0.000	0.000	0.000	0.000	0.000
TRINITY_DN115286_c2_g1	0.000	0.000	0.000	0.000	1.907	0.000	0.000	0.000	0.000	0.000
TRINITY_DN115286_c3_g1	0.000	0.000	0.000	0.000	2.828	0.000	0.000	0.000	0.000	0.000
TRINITY_DN115286_c4_g1	0.000	0.000	0.000	0.000	0.000	0.000	0.000	0.000	0.524	0.000
TRINITY_DN1152871_c0_g1	0.000	0.000	0.000	0.000	0.000	0.000	0.000	0.000	0.000	0.380
TRINITY_DN1152873_c0_g1	0.000	0.000	0.000	0.000	0.000	0.379	0.000	0.000	0.240	0.254
TRINITY_DN1152875_c0_g1	0.000	0.000	0.000	0.000	0.000	0.000	0.000	0.000	0.000	0.000
TRINITY_DN1152876_c0_g1	0.253	0.000	0.000	0.000	0.422	0.000	0.000	0.517	0.127	0.000
TRINITY_DN1152877_c0_g1	0.000	0.000	0.000	0.000	0.000	0.000	0.433	0.000	0.000	0.000
TRINITY_DN1152878_c0_g1	0.000	0.000	0.000	0.000	0.000	0.000	0.000	0.000	0.000	0.000
TRINITY_DN115287_c0_g1	0.000	0.724	1.277	0.000	0.000	0.414	0.000	0.000	0.285	0.759
TRINITY_DN115287_c0_g2	0.000	1.835	0.000	0.000	0.000	0.000	0.000	0.000	0.000	0.000
TRINITY_DN1152880_c0_g1	0.000	0.000	0.000	0.000	0.000	0.000	0.000	0.000	0.000	0.000
TRINITY_DN1152881_c0_g1	0.848	0.000	0.000	0.000	2.791	0.000	0.000	0.000	0.000	0.697
TRINITY_DN1152882_c0_g1	0.000	0.000	0.000	0.000	0.000	0.000	0.000	0.000	0.000	0.000
TRINITY_DN1152883_c0_g1	0.000	0.000	0.000	0.000	0.000	0.000	0.000	0.000	0.000	0.000
TRINITY_DN1152884_c0_g1	4.341	0.000	0.000	0.000	0.000	1.610	0.000	0.000	0.535	0.445
TRINITY_DN1152885_c0_g1	0.000	0.000	0.000	0.000	0.000	0.000	0.000	0.000	0.439	0.000
TRINITY_DN1152887_c0_g1	0.000	0.000	0.000	0.000	0.000	0.000	0.000	0.000	0.469	0.000
TRINITY_DN1152889_c0_g1	1.192	3.434	0.000	0.000	0.000	0.000	0.000	0.000	0.000	0.490
TRINITY_DN115288_c0_g1	4.387	8.074	1.499	1.641	5.401	2.948	6.973	8.687	3.219	5.858
TRINITY_DN115288_c1_g1	0.000	0.000	0.000	0.000	3.464	0.000	0.000	0.000	0.000	0.630
TRINITY_DN1152892_c0_g1	0.000	0.000	0.000	0.000	0.000	0.000	0.000	0.000	0.000	0.000
TRINITY_DN1152893_c0_g1	0.000	0.000	1.370	0.000	0.000	0.000	0.000	0.000	0.000	0.823
TRINITY_DN1152894_c0_g1	0.000	0.000	0.297	0.000	2.387	0.703	0.000	0.991	0.321	0.196
TRINITY_DN1152897_c0_g1	0.000	0.000	0.000	0.000	0.000	0.000	0.000	0.000	0.000	0.000
TRINITY_DN1152898_c0_g1	0.000	0.000	0.000	0.000	0.000	0.000	0.000	0.000	0.000	0.000
TRINITY_DN115289_c0_g1	0.000	1.374	0.000	0.000	0.000	0.000	0.000	0.000	0.000	0.000
TRINITY_DN11528_c0_g1	6.212	4.136	5.753	5.266	3.064	4.372	2.940	4.227	8.541	3.488
TRINITY_DN11528_c2_g1	0.000	0.000	0.000	0.000	0.000	0.000	0.000	0.000	0.000	0.000
TRINITY_DN11528_c4_g1	1.048	0.000	0.707	0.000	0.867	0.768	1.497	0.000	0.000	1.281
TRINITY_DN1152900_c0_g1	0.000	0.000	0.000	0.000	0.000	0.000	0.000	0.000	0.000	0.000
TRINITY_DN1152901_c0_g1	0.000	0.000	0.000	0.000	0.000	0.000	0.000	0.000	0.000	0.958
TRINITY_DN1152906_c0_g1	0.000	0.000	0.000	0.000	0.000	0.000	0.000	0.000	0.295	0.000
TRINITY_DN1152907_c0_g1	0.000	0.000	0.000	0.000	0.000	0.000	0.000	0.000	0.000	0.000
TRINITY_DN1152909_c0_g1	0.000	0.000	0.000	0.000	0.000	0.000	0.000	0.000	0.000	0.527
TRINITY_DN115290_c0_g1	0.000	0.000	0.000	0.000	0.000	0.000	0.000	0.000	0.000	0.000
TRINITY_DN1152913_c0_g1	0.248	0.000	0.665	0.000	0.000	0.000	0.224	0.000	0.125	0.202
TRINITY_DN1152914_c0_g1	0.000	0.000	0.000	0.000	0.000	0.000	0.000	0.000	0.000	0.460
TRINITY_DN1152915_c0_g1	0.000	0.000	0.000	0.000	0.000	2.036	0.000	0.000	0.000	0.000
TRINITY_DN1152916_c0_g1	0.000	0.000	0.000	0.000	0.000	1.080	0.000	0.000	0.000	0.000
TRINITY_DN1152917_c0_g1	0.000	0.000	0.000	0.000	0.000	0.000	0.000	0.000	0.000	0.000
TRINITY_DN115291_c0_g1	0.000	0.000	0.000	0.000	0.000	0.000	0.000	0.000	0.375	0.000
TRINITY_DN1152920_c0_g1	0.000	0.000	0.000	0.000	0.000	0.000	0.000	0.000	0.000	0.000
TRINITY_DN1152921_c0_g1	0.000	0.000	0.000	0.000	0.000	0.000	0.000	1.586	0.000	0.000
TRINITY_DN1152922_c0_g1	0.000	0.000	0.000	0.000	0.000	0.000	0.000	0.000	0.000	0.000
TRINITY_DN1152924_c0_g1	0.000	0.000	1.828	1.987	0.000	0.000	0.000	0.000	0.000	1.647
TRINITY_DN1152926_c0_g1	0.000	0.000	0.000	0.000	0.000	0.000	0.000	0.000	0.000	0.773
TRINITY_DN1152928_c0_g1	0.000	0.000	0.000	0.000	0.000	0.000	0.000	0.000	0.000	0.000
TRINITY_DN115292_c0_g1	0.000	0.149	0.000	0.000	0.000	0.000	0.000	0.000	0.000	0.131
TRINITY_DN1152931_c0_g1	0.000	0.000	0.000	0.000	0.000	0.000	0.000	0.000	0.000	0.738
TRINITY_DN1152933_c0_g1	0.000	0.000	0.000	0.000	0.000	0.000	0.000	0.000	0.000	1.982
TRINITY_DN1152934_c0_g1	0.000	0.000	0.000	0.000	0.000	2.278	0.000	3.144	0.767	0.634
TRINITY_DN1152935_c0_g1	0.000	0.000	0.000	0.000	0.000	0.000	0.000	0.000	0.000	0.000
TRINITY_DN1152936_c0_g1	0.000	0.000	0.000	0.000	0.000	0.000	0.000	0.000	0.000	0.000
TRINITY_DN1152938_c0_g1	0.000	0.000	0.000	0.000	0.000	0.000	0.000	0.000	0.000	0.000
TRINITY_DN1152939_c0_g1	0.000	0.000	0.000	0.000	0.000	0.000	0.000	0.000	1.146	0.000
TRINITY_DN115293_c0_g1	0.000	0.174	0.000	0.000	0.348	0.000	0.374	0.425	0.210	0.398
TRINITY_DN1152940_c0_g1	0.000	0.000	0.000	0.000	0.000	0.000	0.000	0.000	0.000	0.000
TRINITY_DN1152942_c0_g1	0.000	0.000	0.000	2.930	0.000	0.000	0.000	0.000	0.000	0.000
TRINITY_DN1152946_c0_g1	0.000	0.000	0.000	0.000	0.000	0.000	0.000	0.000	0.000	0.000
TRINITY_DN1152947_c0_g1	0.000	0.000	0.000	0.000	0.000	0.000	0.000	0.000	0.000	0.000
TRINITY_DN1152948_c0_g1	0.723	0.000	0.000	0.000	0.000	0.000	2.116	0.000	0.000	0.296
TRINITY_DN115294_c0_g1	0.000	0.000	0.000	0.000	0.000	0.000	0.000	0.000	0.000	0.000
TRINITY_DN1152951_c0_g1	0.000	0.000	0.000	0.000	0.000	0.000	1.435	0.000	0.623	0.519
TRINITY_DN1152954_c0_g1	1.450	0.000	1.984	0.000	0.000	0.000	0.000	0.000	0.000	0.000
TRINITY_DN1152957_c0_g1	0.266	0.225	0.715	0.000	0.444	0.491	0.242	0.000	0.134	0.433
TRINITY_DN1152959_c0_g1	0.000	0.000	0.000	0.000	0.000	0.000	0.000	0.000	0.000	0.000
TRINITY_DN115295_c0_g1	0.000	0.270	1.276	0.000	0.527	0.000	0.000	0.000	0.158	0.129
TRINITY_DN115295_c0_g2	0.000	0.000	2.123	0.000	0.000	0.000	0.000	0.000	0.000	0.000
TRINITY_DN1152961_c0_g1	0.000	0.000	0.000	0.000	0.000	0.000	0.000	0.000	0.000	0.000
TRINITY_DN1152962_c0_g1	0.000	0.000	0.000	0.000	0.000	0.000	0.000	0.000	0.000	0.000
TRINITY_DN1152963_c0_g1	0.000	0.000	1.530	0.000	0.000	0.000	0.000	0.000	0.000	0.000
TRINITY_DN1152967_c0_g1	0.000	0.000	0.000	0.000	0.000	0.000	0.000	0.000	0.000	0.000
TRINITY_DN1152969_c0_g1	0.000	0.000	0.000	0.000	0.000	0.000	0.000	0.000	0.000	0.000
TRINITY_DN1152970_c0_g1	0.000	0.000	0.000	0.000	0.000	0.000	0.000	0.000	0.000	0.000
TRINITY_DN1152972_c0_g1	0.000	0.000	0.000	0.000	0.000	0.000	0.000	0.000	0.000	0.000
TRINITY_DN1152973_c0_g1	0.000	5.058	0.000	0.000	0.000	0.000	0.000	0.000	0.000	0.000
TRINITY_DN1152977_c0_g1	1.283	0.000	0.000	0.000	0.000	0.000	0.000	0.000	0.000	0.000
TRINITY_DN1152978_c0_g1	0.000	0.000	0.000	0.000	0.000	0.000	0.000	0.000	1.153	0.000
TRINITY_DN115297_c0_g1	0.000	0.936	0.000	0.000	0.920	0.000	0.000	0.000	0.277	0.295
TRINITY_DN1152980_c0_g1	0.000	0.000	1.615	0.000	0.000	1.750	0.000	0.000	0.583	0.969
TRINITY_DN1152981_c0_g1	0.000	0.000	0.000	0.000	1.494	0.000	0.000	0.000	0.000	0.746
TRINITY_DN1152982_c0_g1	0.000	0.000	0.000	0.000	0.000	0.000	0.000	0.000	0.000	0.000
TRINITY_DN1152984_c0_g1	0.000	0.000	0.000	0.000	0.000	0.000	0.000	0.000	0.000	0.000
TRINITY_DN1152985_c0_g1	0.000	0.000	0.000	0.000	0.000	0.000	0.000	0.000	0.000	0.000
TRINITY_DN1152988_c0_g1	0.000	0.000	0.000	0.000	0.000	0.000	0.000	0.000	0.000	0.000
TRINITY_DN1152989_c0_g1	0.000	0.000	0.000	0.245	0.000	0.000	0.000	0.000	0.000	0.000
TRINITY_DN115298_c0_g1	0.000	0.000	0.000	0.000	1.290	0.568	0.000	0.000	0.193	0.000
TRINITY_DN115298_c1_g1	0.000	0.000	0.000	0.000	0.000	0.000	0.000	0.000	0.000	0.000
TRINITY_DN1152990_c0_g1	0.000	2.412	0.000	0.000	0.000	0.000	0.000	0.000	0.000	0.000
TRINITY_DN1152991_c0_g1	0.000	0.000	0.000	0.000	0.000	0.000	0.000	0.000	0.000	0.000
TRINITY_DN1152995_c0_g1	0.000	0.000	0.000	0.000	0.000	0.000	0.000	0.000	0.000	0.000
TRINITY_DN1152997_c0_g1	0.000	0.000	0.000	0.000	0.000	0.000	0.000	0.000	0.000	0.447
TRINITY_DN1152998_c0_g1	0.000	0.000	0.000	0.000	0.000	0.000	0.000	0.000	0.000	0.000
TRINITY_DN1152999_c0_g1	0.000	0.000	0.000	0.000	0.000	0.000	0.000	0.000	0.000	0.189
TRINITY_DN115299_c0_g2	0.000	0.000	0.000	0.000	0.000	0.000	0.000	0.000	0.000	0.000
TRINITY_DN115299_c2_g1	0.000	0.000	0.000	0.000	0.000	0.000	0.000	0.000	0.000	0.000
TRINITY_DN115299_c4_g1	0.000	0.000	0.000	0.000	0.000	0.000	0.000	0.000	0.000	0.000
TRINITY_DN11529_c0_g1	0.000	0.000	0.000	3.096	0.000	0.000	2.160	0.000	0.000	0.000
TRINITY_DN1152_c0_g3	29.319	36.221	30.855	27.049	27.790	23.702	33.949	30.486	34.603	30.521
TRINITY_DN1152_c0_g4	4.058	5.087	1.784	3.283	2.031	1.936	3.522	2.814	3.129	6.589
TRINITY_DN1152_c2_g1	3.935	7.119	4.443	7.894	1.082	6.745	0.637	4.077	5.121	9.116
TRINITY_DN1153000_c0_g1	0.000	1.278	0.000	0.000	0.000	1.354	2.225	0.000	0.812	0.007
TRINITY_DN1153006_c0_g1	0.000	0.000	0.000	0.000	0.000	0.000	0.000	0.000	0.000	0.000
TRINITY_DN1153007_c0_g1	0.383	0.000	0.000	0.000	0.000	0.000	0.000	0.000	0.000	0.156
TRINITY_DN1153008_c0_g1	0.000	3.153	0.000	0.000	0.000	0.000	0.000	0.000	0.000	0.000
TRINITY_DN1153009_c0_g1	0.000	0.000	0.000	0.000	4.167	0.000	0.000	0.000	0.000	0.000
TRINITY_DN1153010_c0_g1	1.508	0.000	0.000	0.000	0.000	0.000	0.000	0.000	0.746	0.000
TRINITY_DN1153011_c0_g1	0.000	0.000	0.000	0.000	0.000	0.000	0.000	0.000	0.000	0.000
TRINITY_DN1153012_c0_g1	0.000	0.000	0.000	0.000	0.000	0.000	0.000	0.000	0.000	0.000
TRINITY_DN1153013_c0_g1	0.000	0.000	0.000	0.000	0.000	0.000	0.458	0.000	0.000	0.197
TRINITY_DN1153015_c0_g1	0.000	0.000	0.000	0.000	0.000	0.000	0.000	0.000	0.000	0.000
TRINITY_DN1153018_c0_g1	0.000	0.000	0.000	0.000	0.000	2.088	0.000	0.000	0.000	0.000
TRINITY_DN1153019_c0_g1	0.000	0.000	0.000	0.000	0.000	0.000	0.000	0.000	0.000	0.791
TRINITY_DN115301_c0_g1	0.000	0.000	2.609	0.000	0.000	2.957	0.000	0.000	0.000	2.025
TRINITY_DN1153020_c0_g1	0.000	0.000	0.000	0.000	0.000	0.000	0.000	0.000	0.000	0.000
TRINITY_DN1153021_c0_g1	0.000	0.000	0.889	0.000	0.000	0.000	0.000	0.000	0.323	0.268
TRINITY_DN1153022_c0_g1	0.000	0.000	0.000	0.000	0.000	0.000	0.000	0.000	0.000	0.000
TRINITY_DN1153024_c0_g1	0.000	0.000	0.000	0.000	0.000	0.000	0.000	0.000	0.000	0.000
TRINITY_DN1153025_c0_g1	0.000	0.000	0.000	0.000	0.000	0.000	0.000	0.000	0.000	0.000
TRINITY_DN1153028_c0_g1	0.000	0.000	0.000	0.000	0.000	0.000	0.000	0.000	0.000	0.000
TRINITY_DN1153029_c0_g1	0.000	0.000	1.087	0.000	0.000	0.000	0.000	0.000	0.000	0.000
TRINITY_DN115302_c0_g1	12.830	28.780	6.016	8.195	20.370	8.143	9.827	5.644	15.004	13.578
TRINITY_DN115302_c0_g2	0.000	0.000	0.000	0.000	0.000	0.000	0.000	0.000	0.000	0.000
TRINITY_DN115302_c0_g4	0.000	0.000	0.000	0.000	0.000	0.000	0.000	0.000	0.000	0.000
TRINITY_DN115302_c2_g1	0.000	0.000	0.000	0.000	1.165	0.000	0.000	0.000	0.000	0.000
TRINITY_DN115302_c3_g1	0.000	0.000	0.000	0.000	0.000	0.000	0.000	0.000	0.000	0.000
TRINITY_DN1153030_c0_g1	0.000	0.000	0.000	0.000	0.000	0.000	0.000	0.000	0.000	0.344
TRINITY_DN1153032_c0_g1	0.000	0.000	0.000	0.000	0.000	1.831	0.000	0.000	0.000	0.506
TRINITY_DN1153034_c0_g1	0.000	0.000	0.000	0.000	0.000	0.000	0.000	0.000	0.000	0.000
TRINITY_DN1153036_c0_g1	0.000	0.000	0.000	0.000	0.819	0.000	0.000	0.000	0.000	0.000
TRINITY_DN1153037_c0_g1	0.817	0.000	0.000	0.000	0.000	0.000	0.000	0.000	0.000	0.670
TRINITY_DN1153038_c0_g1	0.000	0.000	0.000	0.000	0.000	0.000	0.000	0.000	0.000	0.000
TRINITY_DN1153039_c0_g1	0.000	0.000	0.000	0.000	0.000	0.000	0.000	0.000	0.000	0.000
TRINITY_DN115303_c0_g1	0.000	0.000	0.000	0.000	0.000	0.000	0.000	0.000	2.548	0.000
TRINITY_DN115303_c1_g1	0.000	0.000	0.000	0.000	0.000	0.000	0.000	0.000	0.000	0.000
TRINITY_DN1153040_c0_g1	0.000	0.000	0.000	0.000	0.000	0.000	0.000	0.000	0.000	0.000
TRINITY_DN1153041_c0_g1	0.000	0.000	0.000	0.000	0.000	0.000	0.000	0.000	0.000	0.857
TRINITY_DN1153042_c0_g1	0.823	0.000	0.000	0.000	0.000	0.000	0.000	0.000	0.405	0.000
TRINITY_DN1153043_c0_g1	0.000	0.000	0.000	0.000	0.000	0.000	0.000	0.000	0.000	0.000
TRINITY_DN1153045_c0_g1	0.000	0.000	0.000	0.000	0.000	0.000	0.000	0.000	1.218	0.000
TRINITY_DN1153046_c0_g1	0.000	0.000	0.000	0.000	0.000	0.000	0.000	0.000	0.000	0.000
TRINITY_DN1153047_c0_g1	0.000	0.000	0.000	0.000	0.000	0.000	0.000	0.000	0.000	0.000
TRINITY_DN1153048_c0_g1	0.000	0.000	0.000	0.000	0.000	0.000	0.000	0.000	0.000	0.184
TRINITY_DN1153049_c0_g1	0.000	0.000	0.000	0.000	0.000	0.000	0.000	0.000	0.000	0.000
TRINITY_DN115304_c0_g1	2.613	0.000	0.000	0.000	4.231	0.000	2.643	0.000	1.308	2.117
TRINITY_DN115304_c0_g2	0.000	0.000	0.000	0.000	0.000	3.572	0.000	0.000	0.000	0.000
TRINITY_DN115304_c0_g3	0.000	0.000	0.000	0.000	0.000	0.000	0.000	0.000	0.000	0.000
TRINITY_DN115304_c1_g1	0.000	0.000	0.000	0.000	0.000	0.000	0.000	0.000	0.000	0.000
TRINITY_DN115304_c1_g2	0.000	0.000	0.000	0.000	0.000	0.000	0.000	0.000	0.000	1.089
TRINITY_DN115304_c2_g1	2.613	0.000	0.000	3.823	0.000	0.000	0.000	0.000	0.736	1.829
TRINITY_DN115304_c3_g1	0.000	0.000	0.000	0.000	0.000	0.000	0.000	0.000	0.000	0.000
TRINITY_DN115304_c5_g1	0.607	0.799	0.000	0.000	0.000	1.273	0.000	0.000	0.843	0.000
TRINITY_DN1153050_c0_g1	0.000	0.000	0.000	0.000	0.000	0.000	0.000	0.000	0.000	0.000
TRINITY_DN1153051_c0_g1	0.000	0.000	0.000	0.000	1.800	0.000	0.000	0.000	0.000	0.000
TRINITY_DN1153053_c0_g1	0.000	0.000	2.775	0.000	0.000	0.000	0.000	0.000	0.000	0.000
TRINITY_DN1153054_c0_g1	0.000	0.000	0.000	0.000	3.745	0.000	0.000	0.000	0.000	0.000
TRINITY_DN1153056_c0_g1	0.000	0.000	0.000	0.000	0.000	0.000	0.000	0.000	0.352	0.587
TRINITY_DN1153057_c0_g1	0.000	0.000	0.000	3.045	0.000	3.003	0.000	0.000	3.087	0.000
TRINITY_DN1153058_c0_g1	0.000	0.000	0.000	0.000	0.000	0.000	0.000	0.000	0.000	0.000
TRINITY_DN1153059_c0_g1	0.000	0.000	0.000	5.037	0.000	0.000	0.000	0.000	0.000	0.000
TRINITY_DN115305_c0_g1	0.385	0.000	0.000	0.000	0.000	1.124	0.358	0.000	1.722	2.190
TRINITY_DN1153060_c0_g1	0.000	2.030	2.867	6.191	0.000	0.000	0.000	0.000	2.093	0.857
TRINITY_DN1153064_c0_g1	0.000	0.000	0.000	0.000	0.000	0.000	0.000	0.000	0.000	0.000
TRINITY_DN1153066_c0_g1	0.000	0.000	0.000	0.000	0.000	0.000	0.000	0.000	0.000	0.000
TRINITY_DN1153067_c0_g1	0.000	0.000	0.000	0.000	0.000	0.000	0.000	0.000	0.000	0.000
TRINITY_DN1153068_c0_g1	0.000	1.242	0.000	0.000	0.000	0.000	0.000	0.000	0.146	0.527
TRINITY_DN115306_c0_g2	0.372	0.205	0.338	0.764	0.830	0.541	0.765	0.252	0.000	0.506
TRINITY_DN1153070_c0_g1	0.000	0.000	0.000	0.000	0.000	0.000	0.000	0.000	0.389	0.000
TRINITY_DN1153071_c0_g1	0.000	1.872	2.703	0.000	0.000	0.000	0.000	0.000	0.000	0.406
TRINITY_DN1153072_c0_g1	0.000	0.000	0.000	0.000	0.000	0.000	0.000	0.000	0.000	0.000
TRINITY_DN1153073_c0_g1	0.000	0.000	0.000	0.000	0.000	0.000	0.000	0.000	0.000	0.000
TRINITY_DN1153075_c0_g1	0.000	0.000	0.000	0.000	0.000	0.000	0.000	0.000	0.000	0.000
TRINITY_DN1153076_c0_g1	0.000	0.000	0.000	0.000	1.773	0.000	0.000	0.000	0.000	0.000
TRINITY_DN1153077_c0_g1	0.000	0.000	0.000	0.000	0.000	0.000	0.000	0.000	0.000	0.365
TRINITY_DN1153079_c0_g1	0.000	0.000	0.000	0.000	0.000	0.000	0.000	0.000	0.000	0.000
TRINITY_DN1153080_c0_g1	0.000	0.000	0.000	0.000	0.000	0.000	0.000	0.000	0.000	0.000
TRINITY_DN1153081_c0_g1	0.000	0.394	0.000	0.000	0.000	0.000	0.000	0.000	0.223	0.551
TRINITY_DN1153082_c0_g1	0.000	0.000	0.000	0.000	0.000	0.000	0.000	0.000	0.000	0.000
TRINITY_DN1153083_c0_g1	0.000	1.214	0.000	0.000	0.000	0.000	0.000	0.000	0.000	0.000
TRINITY_DN1153084_c0_g1	0.000	0.000	1.507	0.000	0.000	0.000	0.000	0.000	0.000	0.000
TRINITY_DN1153085_c0_g1	0.000	0.000	0.000	0.000	0.000	0.000	2.391	0.000	1.168	1.901
TRINITY_DN1153086_c0_g1	0.000	0.000	0.000	0.000	0.000	0.000	0.000	0.000	0.000	0.000
TRINITY_DN1153087_c0_g1	0.000	0.000	0.000	0.000	0.961	0.000	0.000	0.000	0.573	0.000
TRINITY_DN1153089_c0_g1	0.656	0.000	0.000	0.000	0.000	0.000	0.000	0.000	0.323	0.000
TRINITY_DN115308_c0_g1	0.000	0.000	0.000	0.000	0.000	0.000	0.000	0.000	0.000	0.000
TRINITY_DN1153091_c0_g1	1.423	0.000	0.000	0.000	0.000	0.000	0.000	0.000	0.000	0.000
TRINITY_DN1153092_c0_g1	0.000	0.000	0.000	0.000	0.000	0.000	0.000	0.000	0.000	0.398
TRINITY_DN1153093_c0_g1	0.000	0.000	0.000	0.000	0.000	0.000	0.000	0.000	0.000	0.000
TRINITY_DN1153098_c0_g1	0.000	0.000	0.000	0.000	0.000	0.000	0.000	0.000	1.720	0.000
TRINITY_DN115309_c0_g1	0.000	0.826	0.000	1.833	2.007	0.688	0.890	2.911	0.599	0.797
TRINITY_DN11530_c0_g1	0.000	0.000	0.000	0.000	0.000	0.000	0.000	0.000	0.000	0.000
TRINITY_DN11530_c0_g2	0.245	0.826	0.657	0.000	0.000	0.357	1.107	0.000	0.246	0.796
TRINITY_DN11530_c10_g2	0.000	0.000	13.668	0.000	2.182	0.000	0.000	0.000	0.657	0.000
TRINITY_DN11530_c1_g1	0.000	0.000	0.000	0.000	1.040	0.000	0.000	0.000	0.301	0.664
TRINITY_DN11530_c3_g1	0.000	0.644	0.000	1.061	0.000	0.000	0.000	0.000	1.042	0.000
TRINITY_DN11530_c3_g2	0.000	0.000	0.000	0.000	0.000	0.000	0.000	0.000	1.308	0.000
TRINITY_DN1153100_c0_g1	0.000	0.000	0.000	0.000	0.000	0.000	0.000	1.666	0.000	0.000
TRINITY_DN1153102_c0_g1	0.000	0.000	0.000	0.000	0.000	1.053	0.000	0.000	0.180	0.000
TRINITY_DN1153103_c0_g1	0.000	0.000	0.000	0.000	0.000	0.000	0.000	0.000	0.000	0.000
TRINITY_DN1153107_c0_g2	0.000	3.777	0.000	0.000	0.000	0.000	0.000	0.000	0.000	0.000
TRINITY_DN1153108_c0_g1	1.892	0.000	0.000	0.000	0.000	0.000	0.000	0.000	0.000	0.000
TRINITY_DN115310_c1_g1	0.000	0.000	0.000	0.000	0.973	0.000	0.000	0.000	1.157	0.000
TRINITY_DN1153110_c0_g1	0.000	0.000	0.000	0.000	0.000	0.000	0.000	0.000	0.000	0.000
TRINITY_DN1153111_c0_g1	0.000	0.000	0.000	0.000	0.000	0.000	0.000	0.000	0.000	0.000
TRINITY_DN1153113_c0_g1	0.000	0.000	0.000	0.000	0.000	0.000	0.000	0.000	0.000	0.000
TRINITY_DN1153115_c0_g1	0.000	0.000	0.000	0.000	0.000	0.000	1.521	0.000	0.263	0.000
TRINITY_DN1153118_c0_g1	0.000	0.000	0.000	0.000	0.000	0.000	0.000	0.000	0.000	0.000
TRINITY_DN1153119_c0_g1	0.000	0.000	0.000	3.021	0.000	0.000	0.000	0.000	0.000	0.836
TRINITY_DN115311_c0_g1	0.000	0.000	0.000	1.165	0.000	0.000	0.000	0.000	0.381	0.000
TRINITY_DN115311_c0_g2	0.000	0.000	0.000	0.000	0.000	0.000	0.000	0.000	0.000	0.000
TRINITY_DN115311_c2_g1	0.000	0.000	0.000	0.000	0.000	0.000	0.000	0.000	0.000	0.000
TRINITY_DN1153120_c0_g1	0.000	0.000	0.000	0.000	0.000	0.000	0.000	0.000	0.000	0.000
TRINITY_DN1153121_c0_g1	0.000	0.000	0.000	0.000	0.000	0.000	0.000	0.000	0.000	0.000
TRINITY_DN1153124_c0_g1	0.000	0.000	0.000	0.000	0.000	0.000	0.000	0.000	0.000	0.482
TRINITY_DN1153125_c0_g1	0.000	0.000	0.000	0.000	0.000	0.000	0.000	0.000	0.000	0.000
TRINITY_DN1153127_c0_g1	0.000	0.000	0.000	0.000	0.000	0.000	0.000	0.000	0.000	0.000
TRINITY_DN115312_c1_g1	1.225	1.180	0.000	1.830	0.000	0.000	0.000	0.000	0.605	0.000
TRINITY_DN1153130_c0_g1	0.533	3.315	0.000	1.612	0.000	1.562	0.509	2.203	0.263	0.870
TRINITY_DN1153132_c0_g1	0.000	0.000	0.000	0.000	0.000	0.831	0.000	0.000	0.000	0.231
TRINITY_DN1153133_c0_g1	0.000	0.000	0.000	0.000	0.000	0.000	2.089	0.000	0.000	0.000
TRINITY_DN1153134_c0_g1	0.000	0.000	0.000	0.000	0.000	0.000	0.000	0.000	0.000	0.000
TRINITY_DN1153135_c0_g1	0.000	0.000	0.000	0.000	0.000	0.000	0.000	0.000	0.000	0.000
TRINITY_DN1153139_c0_g1	0.000	0.472	0.000	0.000	0.000	0.000	0.000	0.000	0.000	0.650
TRINITY_DN115313_c0_g1	0.000	1.113	0.000	1.400	0.000	0.000	5.077	0.000	0.364	1.371
TRINITY_DN1153140_c0_g1	0.000	1.100	0.000	0.000	0.000	0.000	1.159	0.000	0.567	0.000
TRINITY_DN1153141_c0_g1	0.000	0.000	0.000	0.000	1.746	0.000	0.000	0.000	0.000	0.000
TRINITY_DN1153142_c0_g1	0.000	0.000	0.000	0.000	0.000	0.000	0.000	0.000	0.000	0.647
TRINITY_DN1153144_c0_g1	0.000	0.000	6.514	0.000	0.000	0.000	0.000	0.000	0.000	0.000
TRINITY_DN1153147_c0_g1	0.000	0.000	0.000	0.000	0.000	0.000	0.000	0.000	0.000	0.000
TRINITY_DN1153148_c0_g1	0.000	0.912	0.000	0.000	0.000	0.000	0.000	0.000	0.000	0.000
TRINITY_DN115314_c0_g1	0.000	0.000	0.000	0.000	0.000	2.353	0.000	0.000	0.795	0.000
TRINITY_DN115314_c2_g2	0.794	0.734	0.000	0.000	0.000	0.000	1.562	0.000	0.000	0.652
TRINITY_DN1153150_c0_g1	0.000	0.000	0.000	0.000	0.000	0.000	0.000	0.000	0.000	0.000
TRINITY_DN1153153_c0_g1	0.000	2.642	0.000	0.000	1.539	1.391	0.000	0.000	0.000	0.000
TRINITY_DN1153154_c0_g1	0.000	0.000	0.000	2.781	0.000	0.000	0.000	0.000	0.000	0.000
TRINITY_DN1153155_c0_g1	1.283	2.476	0.000	0.000	2.107	0.000	0.000	0.000	0.000	2.108
TRINITY_DN1153158_c0_g1	1.054	0.000	0.000	0.000	0.000	0.000	0.000	0.000	0.000	0.000
TRINITY_DN1153159_c0_g1	0.000	0.000	0.000	0.000	0.000	0.000	0.000	0.000	0.000	0.000
TRINITY_DN115315_c0_g1	0.000	0.000	0.000	0.000	0.000	0.000	2.691	0.000	0.000	0.000
TRINITY_DN1153161_c0_g1	0.000	1.021	0.000	0.000	0.000	0.000	0.000	0.000	0.000	0.000
TRINITY_DN1153162_c0_g1	0.000	0.000	0.000	0.000	0.000	0.000	0.000	0.000	0.000	0.000
TRINITY_DN1153163_c0_g1	0.000	0.000	0.000	0.000	0.000	0.000	1.303	0.000	0.000	0.000
TRINITY_DN1153164_c0_g1	0.000	0.000	0.000	0.000	0.000	0.496	0.607	0.000	0.086	0.277
TRINITY_DN1153165_c0_g1	0.000	0.000	0.000	0.000	0.000	0.000	0.000	0.000	0.000	0.000
TRINITY_DN1153166_c0_g1	0.000	0.000	0.000	0.000	0.000	0.000	0.000	0.000	0.000	0.000
TRINITY_DN1153168_c0_g1	0.000	0.000	0.000	0.000	0.000	0.000	0.000	0.000	0.000	0.000
TRINITY_DN115316_c0_g1	0.000	0.000	0.000	0.000	0.000	0.000	0.000	0.000	0.000	0.000
TRINITY_DN115316_c0_g2	0.000	0.444	0.000	0.000	0.000	0.000	0.000	0.000	0.000	0.614
TRINITY_DN1153172_c0_g1	1.114	0.000	0.000	0.000	0.000	0.000	0.000	0.000	0.000	0.000
TRINITY_DN1153173_c0_g1	0.000	0.000	0.000	0.000	0.000	0.000	0.000	0.000	0.000	0.000
TRINITY_DN1153174_c0_g1	0.000	0.000	0.000	0.000	0.000	0.000	0.000	0.000	0.000	0.000
TRINITY_DN1153175_c0_g1	0.000	0.000	0.000	0.000	0.000	0.000	0.000	0.000	0.000	0.000
TRINITY_DN1153178_c0_g1	1.423	0.000	0.000	0.000	0.000	0.000	0.000	0.000	0.000	0.000
TRINITY_DN1153179_c0_g1	0.000	2.948	0.000	0.000	0.000	0.000	0.000	0.000	0.000	0.327
TRINITY_DN115317_c0_g1	0.000	0.000	0.000	0.000	0.000	0.000	0.000	0.000	0.000	0.809
TRINITY_DN1153180_c0_g1	0.000	0.000	0.000	0.000	0.000	0.000	0.000	0.000	0.000	0.000
TRINITY_DN1153181_c0_g1	0.000	0.000	0.000	0.000	0.000	0.000	0.000	0.000	0.475	0.000
TRINITY_DN1153183_c0_g1	0.000	0.000	0.000	0.000	0.000	0.000	0.000	0.000	0.000	0.894
TRINITY_DN1153185_c0_g1	0.000	1.275	0.000	0.000	0.000	0.000	0.000	0.000	0.958	0.000
TRINITY_DN1153187_c0_g1	0.000	0.000	0.000	0.000	0.000	0.000	0.000	0.000	0.565	0.000
TRINITY_DN1153188_c0_g1	0.000	0.000	0.000	0.000	0.000	0.000	0.000	0.000	1.320	1.069
TRINITY_DN115318_c0_g1	0.000	0.000	0.000	0.000	0.000	1.525	0.000	6.309	1.693	0.000
TRINITY_DN1153191_c0_g1	0.000	0.859	0.000	0.000	1.507	0.000	0.000	0.000	0.000	0.376
TRINITY_DN1153193_c0_g1	0.000	0.000	0.000	0.000	0.000	0.000	0.000	0.000	0.000	0.000
TRINITY_DN1153194_c0_g1	0.000	0.000	0.000	0.000	0.000	0.000	0.000	0.000	0.000	0.000
TRINITY_DN1153195_c0_g1	0.000	0.000	0.000	4.321	0.000	0.000	0.000	0.000	0.000	0.000
TRINITY_DN1153196_c0_g1	0.000	0.000	0.000	0.000	0.000	0.000	4.467	0.000	0.000	1.199
TRINITY_DN115319_c0_g1	0.672	1.127	0.300	0.000	1.120	0.651	0.000	1.369	0.338	1.546
TRINITY_DN115319_c10_g1	0.000	0.000	0.000	0.000	0.000	0.000	0.000	0.000	0.000	0.000
TRINITY_DN115319_c11_g1	0.000	0.000	0.000	0.000	2.208	0.000	0.000	0.000	0.000	0.000
TRINITY_DN115319_c2_g1	0.601	0.000	0.000	0.000	0.000	0.000	0.000	0.000	0.297	0.738
TRINITY_DN115319_c3_g1	0.000	0.000	0.000	0.000	0.000	0.000	0.000	0.000	0.000	0.000
TRINITY_DN115319_c5_g1	0.000	0.000	0.000	0.000	0.000	0.000	0.000	0.000	0.000	0.000
TRINITY_DN115319_c6_g1	0.000	0.000	0.000	0.000	0.000	0.000	0.000	0.000	0.000	0.000
TRINITY_DN115319_c7_g1	0.628	0.000	0.000	0.000	0.000	0.000	0.000	0.000	0.000	0.570
TRINITY_DN115319_c9_g1	0.000	0.000	0.000	0.000	0.000	0.000	0.000	0.000	0.000	0.000
TRINITY_DN11531_c0_g1	1.550	0.000	2.119	0.000	0.000	0.000	0.000	0.000	0.000	1.284
TRINITY_DN11531_c0_g2	0.000	0.000	0.000	0.000	0.000	3.520	0.000	0.000	1.757	3.520
TRINITY_DN11531_c0_g3	10.617	7.507	0.000	1.347	0.000	0.000	4.848	5.823	8.410	4.235
TRINITY_DN1153201_c0_g1	0.000	0.000	0.000	2.846	0.000	0.000	0.000	0.000	0.000	0.000
TRINITY_DN1153202_c0_g1	0.000	0.000	0.000	0.000	0.000	0.000	0.000	0.000	0.000	0.000
TRINITY_DN1153206_c0_g1	0.000	0.000	0.000	0.000	0.000	0.000	0.000	0.000	0.000	0.000
TRINITY_DN1153208_c0_g1	0.000	0.000	0.000	0.000	0.000	0.000	0.000	0.000	0.454	1.139
TRINITY_DN1153209_c0_g1	0.000	0.000	0.000	0.000	0.000	0.000	0.000	0.000	1.046	0.857
TRINITY_DN115320_c0_g1	0.000	0.000	0.000	0.000	0.000	0.000	0.000	0.000	0.000	0.000
TRINITY_DN1153210_c0_g1	0.000	0.000	0.000	0.000	0.000	0.000	0.000	0.000	0.000	0.000
TRINITY_DN1153211_c0_g1	1.362	0.000	0.000	0.000	0.000	0.000	2.774	0.000	0.000	0.000
TRINITY_DN1153212_c0_g1	0.000	0.000	0.000	0.000	0.000	0.000	0.000	0.000	0.000	0.000
TRINITY_DN1153213_c0_g1	0.000	2.118	0.000	0.000	0.000	0.000	0.000	0.000	0.000	0.000
TRINITY_DN1153215_c0_g1	0.000	0.000	0.000	0.000	0.000	0.000	0.000	0.000	0.000	0.000
TRINITY_DN1153217_c0_g1	0.750	0.000	0.000	0.000	0.000	0.000	0.000	0.000	0.000	0.315
TRINITY_DN1153218_c0_g1	0.891	0.000	0.000	0.000	0.000	0.000	0.000	0.000	0.000	0.000
TRINITY_DN1153219_c0_g1	0.000	0.000	0.000	0.000	0.000	0.000	0.000	0.000	0.000	0.000
TRINITY_DN115321_c0_g1	0.000	0.666	0.000	0.000	0.000	0.000	0.359	0.000	0.000	0.247
TRINITY_DN115321_c1_g1	0.000	1.811	0.000	0.000	0.000	0.000	0.000	0.000	2.787	0.000
TRINITY_DN1153220_c0_g1	0.000	0.521	0.000	0.000	0.000	0.000	0.000	0.000	0.000	0.000
TRINITY_DN1153221_c0_g1	0.000	0.000	0.000	0.000	0.000	0.000	0.000	0.000	0.000	0.000
TRINITY_DN1153225_c0_g1	0.000	0.000	0.000	0.000	0.000	0.000	0.000	0.000	0.000	0.000
TRINITY_DN1153226_c0_g1	0.000	0.000	0.000	0.000	0.000	0.000	0.000	0.000	0.000	0.000
TRINITY_DN1153228_c0_g1	0.000	0.000	0.000	0.000	0.000	2.098	0.000	0.000	0.000	0.583
TRINITY_DN1153232_c0_g1	0.000	0.000	0.000	0.000	0.000	0.000	0.000	0.000	0.000	0.000
TRINITY_DN1153235_c0_g1	0.000	0.000	0.000	0.000	0.000	0.000	0.000	0.000	0.000	0.000
TRINITY_DN1153236_c0_g1	0.000	0.000	0.000	0.000	0.000	0.000	0.000	0.000	0.000	0.000
TRINITY_DN1153237_c0_g1	0.000	0.000	5.258	0.000	0.000	0.000	0.000	0.000	0.000	0.785
TRINITY_DN1153239_c0_g1	0.000	0.000	0.000	0.000	0.000	0.000	0.000	0.000	0.000	0.000
TRINITY_DN115323_c0_g1	0.000	0.885	0.000	0.000	0.000	0.000	0.000	0.000	0.000	0.386
TRINITY_DN1153240_c0_g1	0.000	0.000	0.000	0.000	0.000	0.000	0.000	0.000	0.000	0.000
TRINITY_DN1153241_c0_g1	0.000	0.000	0.000	0.000	2.071	5.606	1.281	0.000	2.493	0.519
TRINITY_DN1153242_c0_g1	0.000	0.000	0.000	0.000	0.000	0.000	0.000	0.000	0.805	0.000
TRINITY_DN1153243_c0_g1	1.091	0.000	0.000	0.000	0.000	0.000	0.000	0.000	0.000	0.000
TRINITY_DN1153245_c0_g1	0.000	0.000	0.000	0.000	0.000	0.000	0.000	0.000	0.000	0.000
TRINITY_DN1153247_c0_g1	2.263	0.000	3.084	0.000	0.000	0.000	0.000	0.000	0.000	0.000
TRINITY_DN1153248_c0_g1	2.319	0.000	0.000	0.000	0.000	0.000	0.000	0.000	0.000	0.000
TRINITY_DN1153249_c0_g1	0.000	0.000	0.526	0.000	0.000	0.000	0.000	0.000	0.389	0.000
TRINITY_DN115324_c0_g1	1.702	0.791	0.000	0.000	0.000	0.000	0.843	3.530	0.837	0.699
TRINITY_DN1153251_c0_g1	0.000	0.000	0.000	0.000	0.000	0.000	0.000	0.000	0.000	0.527
TRINITY_DN1153252_c0_g1	0.000	0.000	1.555	0.000	0.000	0.000	0.000	0.000	0.000	0.466
TRINITY_DN1153253_c0_g1	0.000	0.000	0.000	0.000	0.000	0.000	0.000	0.000	0.000	0.000
TRINITY_DN1153255_c0_g1	0.000	0.000	0.000	0.000	0.000	0.000	0.000	0.000	0.000	0.000
TRINITY_DN1153256_c0_g1	0.000	0.000	0.000	0.000	0.000	0.000	1.692	0.000	0.000	0.000
TRINITY_DN1153257_c0_g1	0.000	0.544	0.000	0.000	0.000	0.000	0.000	0.000	0.597	0.495
TRINITY_DN1153258_c0_g1	0.000	0.000	0.000	0.000	0.000	0.000	0.000	1.496	0.000	0.296
TRINITY_DN115325_c2_g1	0.000	0.000	0.000	0.000	0.000	0.000	0.000	0.000	0.000	0.000
TRINITY_DN1153261_c0_g1	0.000	0.000	0.000	0.000	0.000	0.000	0.000	0.000	0.000	0.790
TRINITY_DN1153262_c0_g1	0.000	0.000	0.000	0.000	0.000	0.000	0.000	0.000	0.000	0.000
TRINITY_DN1153265_c0_g1	0.000	0.000	0.000	0.000	0.000	0.000	0.000	0.000	0.281	0.000
TRINITY_DN1153266_c0_g1	0.000	1.980	11.201	6.042	6.699	17.873	0.000	0.000	6.730	1.672
TRINITY_DN1153268_c0_g1	1.253	0.000	0.000	0.000	0.000	0.000	0.000	0.000	0.000	0.515
TRINITY_DN115326_c1_g1	0.000	0.000	0.000	0.000	0.000	0.000	0.000	0.000	0.000	0.000
TRINITY_DN115326_c2_g1	0.000	0.000	0.000	0.000	5.236	0.000	4.910	0.000	0.795	2.624
TRINITY_DN1153271_c0_g1	0.000	0.000	3.468	0.000	0.000	1.879	0.000	0.000	0.000	0.521
TRINITY_DN1153273_c0_g1	0.326	0.000	0.000	0.000	0.000	0.000	0.000	0.000	0.000	0.000
TRINITY_DN1153274_c0_g1	0.000	0.000	0.000	0.000	0.000	0.000	0.000	0.000	0.000	0.000
TRINITY_DN1153275_c0_g1	0.000	0.000	0.000	2.368	0.000	0.000	0.000	0.000	0.000	0.000
TRINITY_DN1153276_c0_g1	0.000	0.000	0.000	0.000	0.000	0.000	0.000	0.000	0.000	0.000
TRINITY_DN1153277_c0_g1	0.000	0.000	0.000	0.000	0.000	0.000	0.000	0.000	1.075	0.000
TRINITY_DN1153278_c0_g1	0.000	0.000	0.000	0.000	0.000	0.000	0.000	0.000	0.000	0.000
TRINITY_DN1153279_c0_g1	0.000	0.000	1.463	0.000	0.000	0.000	0.000	0.000	0.000	0.438
TRINITY_DN115327_c0_g2	0.000	0.000	0.000	0.000	0.000	0.000	0.000	0.000	0.000	0.000
TRINITY_DN1153280_c0_g1	0.000	0.000	0.000	0.000	0.000	0.000	0.000	0.000	0.000	0.000
TRINITY_DN1153281_c0_g1	0.000	0.000	0.000	0.000	0.000	1.953	0.000	0.000	0.000	1.084
TRINITY_DN1153283_c0_g1	0.000	0.000	0.000	0.000	2.763	0.000	0.000	0.000	0.000	0.227
TRINITY_DN115328_c0_g1	0.446	0.747	0.597	1.706	1.486	0.324	0.200	0.454	0.897	1.176
TRINITY_DN1153290_c0_g1	0.000	0.000	0.000	0.000	0.000	0.000	0.000	0.000	0.000	0.887
TRINITY_DN1153292_c0_g1	0.000	0.000	0.000	0.000	0.000	0.000	0.000	0.000	0.000	0.000
TRINITY_DN1153293_c0_g1	0.000	0.000	0.000	0.000	0.000	0.000	0.000	0.000	0.000	0.000
TRINITY_DN1153294_c0_g1	0.000	0.000	0.000	0.000	0.000	0.000	0.000	0.000	0.000	0.000
TRINITY_DN1153295_c0_g1	0.607	0.000	0.000	0.000	0.000	0.000	0.587	0.000	0.000	0.248
TRINITY_DN1153297_c0_g1	0.000	0.000	0.000	0.000	0.000	0.000	0.000	0.000	0.419	0.000
TRINITY_DN1153298_c0_g1	0.000	0.000	0.000	0.000	0.000	0.000	0.000	0.000	0.000	3.667
TRINITY_DN1153299_c0_g1	0.000	0.000	0.000	0.000	0.000	0.000	0.000	0.000	0.000	0.000
TRINITY_DN115329_c0_g1	0.000	0.000	0.000	0.000	3.432	0.000	0.000	0.000	0.429	0.857
TRINITY_DN115329_c0_g2	0.000	0.960	0.000	3.038	0.000	0.000	0.000	0.000	0.677	0.831
TRINITY_DN115329_c0_g3	0.000	0.000	0.000	0.000	0.000	0.000	0.000	0.000	0.848	0.696
TRINITY_DN115329_c0_g5	0.000	1.313	0.000	0.000	0.000	0.000	0.000	0.000	0.000	1.111
TRINITY_DN11532_c0_g1	0.000	0.000	2.487	0.000	2.977	0.000	1.870	0.000	1.374	2.756
TRINITY_DN11532_c0_g2	0.000	0.000	2.666	0.000	0.000	2.673	4.649	1.868	1.290	0.911
TRINITY_DN1153303_c0_g1	0.000	0.000	0.000	0.000	0.000	3.769	0.000	0.000	0.000	0.000
TRINITY_DN1153304_c0_g1	0.000	0.814	0.000	0.000	0.000	0.000	0.000	0.000	0.000	0.359
TRINITY_DN1153306_c0_g1	0.000	0.000	0.000	0.000	0.000	0.000	0.000	0.000	0.000	1.878
TRINITY_DN1153307_c0_g1	0.000	0.000	0.000	0.000	0.000	0.000	0.000	0.000	0.000	0.000
TRINITY_DN1153311_c0_g1	0.000	0.000	0.000	0.000	2.236	0.000	0.000	0.000	0.000	0.000
TRINITY_DN1153312_c0_g1	0.000	0.000	0.000	0.000	0.000	0.000	0.000	0.000	0.326	0.000
TRINITY_DN1153314_c0_g1	0.000	0.000	0.000	0.000	0.000	0.000	0.000	0.000	1.113	0.909
TRINITY_DN1153316_c0_g1	0.000	0.000	0.000	0.000	0.000	0.000	0.000	0.000	0.000	0.880
TRINITY_DN1153317_c0_g1	0.000	0.000	0.000	0.000	0.000	0.527	0.000	0.000	0.180	0.147
TRINITY_DN1153319_c0_g1	0.000	0.000	0.000	0.000	0.000	0.000	0.000	0.000	0.712	0.000
TRINITY_DN115331_c0_g1	0.000	0.000	0.000	0.000	0.000	0.000	0.000	0.000	0.000	0.000
TRINITY_DN115331_c1_g1	0.000	0.000	0.000	0.000	0.000	0.000	1.950	0.000	2.726	0.000
TRINITY_DN1153321_c0_g1	0.000	0.000	0.000	0.000	0.000	0.000	0.000	0.000	0.000	0.779
TRINITY_DN1153322_c0_g1	0.000	0.000	0.000	0.000	0.000	0.000	0.000	0.000	0.000	0.000
TRINITY_DN1153323_c0_g1	0.000	0.000	0.000	0.000	0.000	0.000	0.000	0.000	0.000	0.000
TRINITY_DN1153324_c0_g1	0.000	0.000	0.000	0.000	1.949	1.760	0.000	0.000	1.757	0.000
TRINITY_DN1153329_c0_g1	0.936	0.000	0.000	1.403	0.000	0.000	0.000	0.000	0.460	0.000
TRINITY_DN115332_c0_g1	0.000	0.000	0.000	0.000	0.000	0.000	0.686	1.459	0.000	0.288
TRINITY_DN115332_c1_g1	0.000	0.000	0.000	0.000	1.995	0.000	0.000	0.000	0.000	0.000
TRINITY_DN1153330_c0_g1	0.000	0.000	0.000	0.000	0.000	0.000	0.000	0.000	0.000	0.000
TRINITY_DN1153331_c0_g1	0.000	0.614	3.666	0.000	0.000	0.000	0.000	0.000	0.000	0.554
TRINITY_DN1153332_c0_g1	0.000	2.375	0.000	0.000	4.041	0.000	0.000	0.000	0.000	0.000
TRINITY_DN1153333_c0_g1	0.902	0.000	0.000	0.000	0.000	1.342	0.000	0.000	0.444	0.000
TRINITY_DN1153335_c0_g1	0.000	0.000	0.000	0.000	0.000	0.000	0.000	0.000	0.616	1.025
TRINITY_DN1153337_c0_g1	0.000	0.000	0.000	0.000	0.000	0.000	0.000	0.000	0.000	0.000
TRINITY_DN1153338_c0_g1	0.000	0.000	0.000	0.000	0.000	0.000	0.000	0.000	0.000	0.000
TRINITY_DN1153339_c0_g1	0.000	0.000	0.000	0.000	0.000	0.000	0.000	0.000	0.000	1.011
TRINITY_DN1153340_c0_g1	0.000	0.000	0.000	0.000	0.000	0.000	0.000	0.000	0.000	0.000
TRINITY_DN1153341_c0_g1	0.000	0.000	0.000	7.248	3.180	2.870	0.000	0.000	0.951	0.793
TRINITY_DN1153343_c0_g1	0.000	0.000	0.000	0.000	0.000	0.000	0.000	0.000	0.000	0.000
TRINITY_DN1153344_c0_g1	0.000	0.000	0.000	0.000	0.000	0.000	0.000	0.000	0.000	0.000
TRINITY_DN1153345_c0_g1	0.000	0.000	0.000	0.000	0.000	0.000	0.000	0.000	0.000	0.000
TRINITY_DN1153347_c0_g1	0.000	0.000	0.000	0.000	0.000	0.000	0.000	0.000	0.000	0.000
TRINITY_DN1153350_c0_g1	0.000	0.000	0.000	0.000	0.000	0.000	0.000	0.000	0.000	0.443
TRINITY_DN1153351_c0_g1	0.000	0.000	0.000	0.000	0.000	0.000	0.000	0.000	0.000	0.000
TRINITY_DN1153353_c0_g1	0.000	0.000	0.000	0.000	0.000	0.000	0.000	0.000	0.000	0.000
TRINITY_DN1153354_c0_g1	1.239	1.193	0.000	0.000	2.038	0.000	0.000	0.000	0.000	1.215
TRINITY_DN1153355_c0_g1	1.362	0.000	0.000	0.000	0.000	0.000	0.000	2.792	0.000	0.000
TRINITY_DN1153356_c0_g1	0.000	0.000	0.000	0.000	4.609	0.000	0.000	0.000	0.000	0.000
TRINITY_DN1153359_c0_g1	0.000	1.439	0.000	0.000	0.000	0.000	0.000	0.000	0.000	0.000
TRINITY_DN115335_c0_g2	0.000	0.000	1.148	0.000	0.000	0.000	0.000	0.000	0.000	0.000
TRINITY_DN1153360_c0_g1	1.423	0.000	0.000	0.000	0.000	0.000	0.000	0.000	0.000	0.000
TRINITY_DN1153362_c0_g1	0.000	0.000	0.000	0.000	0.000	0.000	0.000	0.000	0.000	0.000
TRINITY_DN1153365_c0_g1	0.000	0.000	0.000	0.000	0.000	0.000	0.000	0.000	0.000	0.000
TRINITY_DN1153366_c0_g1	0.000	0.000	0.000	0.000	0.000	0.000	0.000	2.409	0.000	0.000
TRINITY_DN1153367_c0_g1	0.000	0.000	0.000	0.000	0.000	0.000	0.000	0.000	0.634	0.527
TRINITY_DN1153369_c0_g1	0.000	0.000	0.000	0.000	0.000	0.000	0.000	0.000	0.512	0.425
TRINITY_DN115336_c0_g1	0.000	0.000	0.000	0.000	1.597	0.000	0.000	0.000	0.000	0.000
TRINITY_DN1153370_c0_g1	0.000	0.000	0.000	0.000	0.000	0.000	0.000	0.000	0.000	0.515
TRINITY_DN1153372_c0_g1	0.000	0.000	0.000	0.000	0.000	0.000	0.000	0.000	0.000	0.000
TRINITY_DN1153373_c0_g1	0.000	0.000	0.000	0.000	0.000	0.000	0.000	0.000	0.000	0.000
TRINITY_DN1153374_c0_g1	0.797	0.737	0.000	0.000	0.000	0.000	0.000	0.000	1.959	0.000
TRINITY_DN1153378_c0_g1	0.530	0.223	0.707	0.000	0.000	0.384	0.239	0.000	0.132	0.428
TRINITY_DN1153379_c0_g1	0.000	0.000	0.000	0.000	0.000	0.000	0.000	0.000	1.872	0.000
TRINITY_DN115337_c0_g1	0.734	0.000	0.000	0.000	0.000	0.000	0.000	0.000	0.000	0.000
TRINITY_DN115337_c0_g2	0.000	0.000	0.000	0.000	0.000	0.000	0.000	0.000	0.000	0.000
TRINITY_DN115337_c0_g3	0.000	0.000	0.000	0.000	0.000	0.000	0.000	0.000	0.000	0.000
TRINITY_DN115337_c1_g1	0.000	0.000	0.000	0.000	0.000	0.000	0.000	0.000	0.000	0.000
TRINITY_DN115337_c2_g1	0.000	0.000	0.000	0.000	0.000	0.000	0.000	0.000	0.000	0.000
TRINITY_DN1153382_c0_g1	0.554	0.251	0.791	0.901	0.430	0.000	1.616	0.603	1.181	0.660
TRINITY_DN1153383_c0_g1	0.000	0.000	0.000	0.000	0.000	2.491	0.000	5.228	0.000	0.345
TRINITY_DN1153384_c0_g1	0.000	0.000	0.000	0.000	0.000	0.000	0.000	0.000	0.000	0.000
TRINITY_DN1153385_c0_g1	0.000	0.000	0.000	0.000	0.000	0.000	0.000	0.000	0.000	0.000
TRINITY_DN1153386_c0_g1	0.000	0.000	0.000	0.000	0.000	0.000	0.000	0.000	0.000	0.000
TRINITY_DN1153387_c0_g1	0.000	0.000	0.000	0.000	1.887	0.000	0.000	0.000	0.000	0.000
TRINITY_DN115338_c2_g1	0.000	1.798	0.000	12.753	3.022	0.000	8.027	0.000	3.276	1.729
TRINITY_DN115338_c5_g1	0.000	0.000	0.000	0.000	0.000	0.000	0.000	0.000	0.000	0.000
TRINITY_DN1153391_c0_g1	0.000	0.000	0.000	0.000	0.000	0.000	0.000	0.000	0.000	0.000
TRINITY_DN1153392_c0_g1	0.000	0.000	0.000	0.000	0.000	0.000	0.000	0.000	0.000	0.000
TRINITY_DN1153394_c0_g1	0.000	0.000	0.000	0.653	0.000	0.000	0.000	0.000	0.000	0.000
TRINITY_DN1153396_c0_g1	0.765	0.000	1.037	0.000	1.259	1.128	0.000	0.000	0.000	0.940
TRINITY_DN1153397_c0_g1	0.000	0.000	0.000	0.000	0.000	0.000	0.000	0.000	0.000	0.000
TRINITY_DN1153398_c0_g1	0.000	0.000	0.000	0.000	0.000	0.000	0.000	0.000	0.000	0.000
TRINITY_DN1153399_c0_g1	0.000	0.000	0.000	0.000	0.000	0.000	0.271	0.000	0.149	0.362
TRINITY_DN115339_c0_g1	0.000	0.000	0.000	0.000	0.000	0.000	0.000	0.000	0.717	1.191
TRINITY_DN115339_c1_g2	0.000	0.000	0.000	0.000	0.000	0.000	0.000	0.000	0.000	0.098
TRINITY_DN115339_c2_g1	0.000	0.000	0.000	0.000	0.000	0.353	0.000	0.000	0.244	0.099
TRINITY_DN115339_c5_g1	0.000	0.000	0.212	0.000	0.000	0.230	0.000	0.000	0.080	0.257
TRINITY_DN11533_c0_g1	18.002	5.435	4.557	5.943	2.788	9.182	9.121	10.914	11.264	6.872
TRINITY_DN11533_c0_g2	6.304	4.163	1.707	0.000	6.700	8.520	5.474	0.000	3.611	4.936
TRINITY_DN1153400_c0_g1	0.000	0.000	0.000	0.000	0.000	0.000	0.000	0.000	0.000	0.000
TRINITY_DN1153401_c0_g1	0.000	0.000	0.000	0.000	0.000	0.000	0.000	0.000	0.000	0.000
TRINITY_DN1153402_c0_g1	0.000	0.000	0.000	0.000	0.000	0.000	0.000	0.000	0.000	0.000
TRINITY_DN1153403_c0_g1	0.000	0.000	0.000	0.000	0.000	0.000	0.000	0.000	0.000	0.000
TRINITY_DN1153404_c0_g1	0.000	0.000	0.000	0.000	0.000	0.000	0.000	0.000	0.000	2.059
TRINITY_DN1153405_c0_g1	0.000	0.000	0.000	0.000	0.000	0.000	0.000	0.000	0.000	0.000
TRINITY_DN1153406_c0_g1	0.000	0.000	0.000	0.000	0.000	0.000	0.000	0.000	0.000	0.686
TRINITY_DN1153407_c0_g1	0.000	0.000	0.000	0.000	0.000	0.000	0.000	0.000	0.000	0.000
TRINITY_DN1153408_c0_g1	0.000	0.000	0.000	0.000	0.000	0.000	0.000	0.000	0.000	0.000
TRINITY_DN1153409_c0_g1	0.000	0.000	0.000	0.000	0.000	0.000	0.000	0.000	0.000	0.000
TRINITY_DN1153410_c0_g1	0.000	0.337	0.000	0.000	0.000	0.000	0.000	0.000	0.000	0.000
TRINITY_DN1153412_c0_g1	0.000	0.000	0.000	0.000	0.000	0.000	0.000	0.000	0.000	0.370
TRINITY_DN1153413_c0_g1	1.627	0.483	0.000	0.000	0.000	0.000	0.000	0.000	0.268	0.442
TRINITY_DN1153417_c0_g1	0.000	0.000	2.894	0.000	0.000	0.000	0.000	0.000	0.000	0.000
TRINITY_DN1153419_c0_g1	0.000	0.000	0.000	0.000	0.000	0.000	0.000	0.000	0.000	0.000
TRINITY_DN115341_c0_g1	3.650	0.000	0.000	0.000	4.214	0.000	0.000	0.000	0.000	2.635
TRINITY_DN115341_c1_g1	0.000	0.000	0.000	0.000	0.000	0.000	3.035	0.000	0.000	0.000
TRINITY_DN115341_c2_g1	0.000	0.000	0.000	0.000	0.000	0.000	0.000	2.838	0.000	0.000
TRINITY_DN115341_c4_g1	0.000	1.048	0.000	0.000	0.000	0.000	0.563	0.000	0.000	0.239
TRINITY_DN1153420_c0_g1	0.000	0.000	0.000	0.000	0.000	0.000	0.000	0.000	0.000	0.000
TRINITY_DN1153421_c0_g1	0.525	0.443	0.000	0.000	0.437	0.000	0.000	0.536	0.132	0.664
TRINITY_DN1153422_c0_g1	0.000	0.000	0.000	0.000	0.000	0.000	0.000	0.000	0.000	0.000
TRINITY_DN1153423_c0_g1	0.000	0.000	0.000	0.000	0.000	0.000	0.000	0.000	0.000	0.809
TRINITY_DN1153424_c0_g1	0.000	0.000	0.000	0.000	0.000	2.036	0.000	0.000	0.000	1.131
TRINITY_DN1153426_c0_g1	0.000	0.000	0.000	0.000	0.000	0.000	0.000	0.000	0.000	0.000
TRINITY_DN1153428_c0_g1	0.000	0.000	0.000	0.000	0.000	0.000	0.000	0.000	0.000	0.000
TRINITY_DN115342_c0_g1	0.000	0.000	0.000	0.000	0.000	0.000	0.000	0.000	0.000	0.325
TRINITY_DN115342_c0_g2	0.000	0.000	0.000	0.000	0.000	0.000	0.000	0.000	0.000	0.981
TRINITY_DN115342_c1_g1	0.000	0.000	0.000	0.000	2.689	0.000	0.000	0.000	0.000	0.000
TRINITY_DN1153430_c0_g1	0.000	0.000	0.844	0.000	0.000	0.000	0.000	0.000	0.307	0.000
TRINITY_DN1153431_c0_g1	0.000	0.000	0.000	0.000	0.000	0.000	0.000	0.000	0.000	0.000
TRINITY_DN1153432_c0_g1	1.968	0.000	0.000	0.000	0.000	0.000	0.000	0.000	0.979	0.000
TRINITY_DN1153434_c0_g1	0.000	0.000	0.000	0.000	0.000	0.000	0.000	0.000	0.000	0.350
TRINITY_DN1153435_c0_g1	0.000	0.000	1.101	1.864	0.000	0.000	0.000	0.000	0.000	0.166
TRINITY_DN1153438_c0_g1	0.000	0.000	0.000	0.000	0.000	0.000	0.000	0.000	1.075	0.000
TRINITY_DN115343_c0_g1	0.000	0.000	0.000	0.000	0.000	0.000	0.000	0.000	0.000	0.000
TRINITY_DN1153440_c0_g1	0.000	0.000	0.000	0.000	0.000	0.000	0.000	0.000	0.000	0.000
TRINITY_DN1153441_c0_g1	0.000	0.000	0.000	0.000	0.000	0.000	0.000	0.000	0.000	0.000
TRINITY_DN1153442_c0_g1	0.000	0.000	0.000	0.827	0.000	0.000	0.000	0.000	0.000	0.000
TRINITY_DN1153443_c0_g1	0.000	0.000	0.000	0.000	0.000	0.000	0.000	0.000	0.000	0.000
TRINITY_DN1153445_c0_g1	0.000	0.000	0.000	0.000	0.000	0.000	0.000	1.959	0.000	0.000
TRINITY_DN1153446_c0_g1	0.000	0.000	0.000	0.000	0.000	0.000	0.000	0.000	0.000	0.000
TRINITY_DN1153447_c0_g1	0.000	0.000	0.000	0.000	0.000	0.000	0.000	0.000	0.000	0.000
TRINITY_DN1153449_c0_g1	0.000	0.000	0.000	0.000	0.000	0.000	0.000	0.000	0.000	0.000
TRINITY_DN115344_c0_g1	0.000	0.000	0.000	0.000	0.000	0.000	0.000	0.000	0.000	0.000
TRINITY_DN115344_c1_g1	0.000	0.000	1.972	0.000	0.000	0.000	1.468	0.000	0.000	0.591
TRINITY_DN1153452_c0_g1	0.000	0.000	0.000	0.000	0.000	0.000	0.000	0.000	0.000	0.000
TRINITY_DN1153454_c0_g1	0.000	0.000	0.000	0.000	0.000	0.000	0.000	0.000	0.000	0.000
TRINITY_DN1153455_c0_g1	0.000	0.000	0.000	0.000	0.000	0.000	2.181	0.000	0.000	0.000
TRINITY_DN1153458_c0_g1	0.000	0.000	0.000	2.232	0.000	0.000	0.000	0.000	0.746	0.000
TRINITY_DN115345_c0_g1	0.000	0.000	0.000	0.000	0.000	3.480	0.000	0.000	0.000	1.446
TRINITY_DN115345_c0_g2	0.000	0.441	0.000	0.000	1.655	0.000	0.000	0.000	0.247	0.000
TRINITY_DN1153460_c0_g1	0.000	0.000	0.000	0.000	0.000	0.000	0.000	0.000	0.000	0.000
TRINITY_DN1153461_c0_g1	0.489	0.000	0.000	0.000	0.000	0.000	0.000	0.000	0.242	0.000
TRINITY_DN1153463_c0_g1	0.000	0.000	0.000	0.000	0.000	0.000	0.000	0.000	0.686	0.000
TRINITY_DN1153465_c0_g1	0.000	0.000	0.000	0.000	0.000	0.000	0.000	0.000	0.000	0.000
TRINITY_DN1153467_c0_g1	0.000	0.000	0.000	0.000	0.000	0.000	0.000	0.000	1.282	0.000
TRINITY_DN1153468_c0_g1	0.000	0.000	0.000	0.000	0.000	0.000	0.000	0.000	0.000	0.000
TRINITY_DN1153469_c0_g1	1.821	0.000	1.244	0.000	0.000	0.000	0.000	0.000	0.000	0.375
TRINITY_DN115346_c0_g1	0.000	0.000	0.000	0.000	0.000	0.000	0.000	0.000	0.000	0.000
TRINITY_DN1153470_c0_g1	0.000	0.000	0.000	0.000	0.000	0.000	3.559	0.000	0.000	0.000
TRINITY_DN1153471_c0_g1	0.000	0.000	0.000	0.000	0.000	0.000	0.000	0.000	0.000	0.000
TRINITY_DN1153473_c0_g1	0.000	0.570	0.000	0.952	0.000	0.000	0.000	0.000	0.000	0.258
TRINITY_DN1153474_c0_g1	0.000	0.000	0.000	0.000	0.000	0.000	0.000	0.000	0.630	0.000
TRINITY_DN1153475_c0_g1	0.000	0.000	0.000	0.000	0.000	0.000	0.000	0.000	0.000	0.000
TRINITY_DN1153476_c0_g1	0.000	0.000	0.000	0.000	0.000	0.000	0.000	0.000	0.000	0.000
TRINITY_DN1153477_c0_g1	0.000	0.000	0.000	0.000	0.000	0.000	0.000	0.000	0.000	0.000
TRINITY_DN1153478_c0_g1	0.000	0.000	0.000	0.000	0.000	0.000	0.000	0.000	0.000	0.750
TRINITY_DN115347_c0_g1	0.000	0.000	0.000	0.000	0.000	0.000	1.307	0.000	0.330	0.000
TRINITY_DN115347_c10_g1	0.000	0.000	3.652	0.000	0.000	0.000	0.000	5.250	0.000	0.000
TRINITY_DN115347_c12_g1	0.000	0.000	0.000	0.000	0.000	0.000	0.000	0.000	0.000	0.000
TRINITY_DN115347_c13_g1	0.000	0.000	0.000	0.000	0.000	0.000	0.000	0.000	0.000	0.562
TRINITY_DN115347_c1_g2	0.000	0.000	2.397	0.000	0.000	0.000	0.000	0.000	0.000	0.000
TRINITY_DN115347_c3_g1	0.000	0.000	0.000	0.000	0.000	0.000	0.000	2.338	0.000	0.000
TRINITY_DN115347_c8_g1	0.000	0.000	0.000	0.000	0.000	0.000	0.000	0.000	1.061	0.000
TRINITY_DN115347_c9_g1	0.000	7.340	0.000	0.000	0.000	0.000	0.000	0.000	0.000	0.000
TRINITY_DN1153480_c0_g1	0.000	0.000	0.000	0.000	0.000	0.000	0.000	0.000	0.000	0.000
TRINITY_DN1153481_c0_g1	0.000	2.529	0.000	0.000	0.000	0.000	0.000	0.000	0.000	0.000
TRINITY_DN1153482_c0_g1	0.000	0.000	0.000	0.000	0.000	0.000	0.000	0.000	0.000	0.000
TRINITY_DN1153484_c0_g1	0.000	0.000	0.000	0.000	0.000	0.000	0.000	0.000	0.000	0.000
TRINITY_DN1153487_c0_g1	0.000	0.000	0.000	0.000	0.000	0.000	0.000	0.000	0.000	0.785
TRINITY_DN1153489_c0_g1	0.830	0.000	0.000	0.000	0.000	1.229	0.000	0.000	0.000	0.000
TRINITY_DN1153490_c0_g1	0.000	0.000	0.000	0.000	0.000	0.000	0.000	0.000	0.000	0.000
TRINITY_DN1153491_c0_g1	0.000	0.000	0.000	0.000	0.000	0.000	0.000	0.000	0.000	0.000
TRINITY_DN1153492_c0_g1	0.000	1.481	0.000	0.836	0.916	0.812	2.120	2.289	0.546	0.678
TRINITY_DN1153495_c0_g1	0.000	0.000	0.000	0.000	0.000	0.000	0.000	0.000	0.000	2.195
TRINITY_DN1153497_c0_g1	0.000	0.000	0.000	0.000	0.000	0.000	0.000	0.000	0.000	0.000
TRINITY_DN1153498_c0_g1	0.000	0.000	0.000	3.222	0.000	0.000	0.000	0.000	0.844	0.000
TRINITY_DN115349_c0_g1	0.000	0.000	0.000	0.000	0.655	0.577	0.000	0.000	0.000	0.000
TRINITY_DN115349_c0_g2	0.000	0.000	0.000	3.659	0.000	1.821	0.000	0.000	3.026	0.503
TRINITY_DN115349_c1_g1	0.811	1.654	5.234	10.489	0.000	0.000	0.000	0.000	0.398	3.062
TRINITY_DN115349_c1_g2	1.290	2.492	0.000	0.000	0.000	0.000	0.000	0.000	0.638	1.060
TRINITY_DN115349_c1_g3	0.000	0.000	0.000	0.000	0.000	0.000	0.000	0.000	0.000	0.000
TRINITY_DN115349_c2_g1	0.000	0.000	0.000	0.000	0.000	0.000	0.000	0.000	0.000	0.000
TRINITY_DN115349_c3_g1	1.406	0.000	0.000	0.000	0.000	0.000	0.000	2.874	0.695	1.153
TRINITY_DN115349_c4_g1	0.000	0.000	0.000	0.000	0.000	0.000	0.000	0.000	0.000	0.000
TRINITY_DN115349_c4_g2	0.000	0.000	0.000	0.000	0.000	0.000	0.000	0.000	0.000	0.000
TRINITY_DN115349_c5_g1	0.000	0.000	0.000	0.000	0.000	0.000	0.000	0.000	0.000	0.000
TRINITY_DN115349_c6_g1	0.000	0.000	0.000	0.000	0.000	0.000	0.000	0.000	0.517	0.000
TRINITY_DN1153500_c0_g1	0.000	0.000	0.000	0.000	0.000	0.000	0.000	0.000	0.646	0.000
TRINITY_DN1153501_c0_g1	0.000	0.000	0.000	0.000	0.000	0.000	0.000	0.000	0.000	0.829
TRINITY_DN1153503_c0_g1	2.657	1.289	0.000	0.000	0.000	0.000	0.000	0.000	0.000	0.545
TRINITY_DN1153505_c0_g1	0.000	0.000	0.000	0.000	0.000	0.000	0.000	0.000	0.000	0.000
TRINITY_DN1153508_c0_g1	0.000	0.000	0.000	0.000	0.000	0.000	0.000	0.000	0.000	0.000
TRINITY_DN1153509_c0_g1	0.000	0.000	0.000	0.000	0.000	0.000	0.000	0.000	0.000	0.000
TRINITY_DN115350_c0_g1	0.000	2.146	0.000	0.000	0.000	0.000	0.000	4.449	0.000	0.000
TRINITY_DN115350_c2_g1	0.000	0.000	0.000	0.000	0.000	0.000	0.000	0.000	0.000	2.021
TRINITY_DN115350_c2_g2	0.000	0.000	0.000	0.000	1.539	0.000	0.000	0.000	0.000	0.385
TRINITY_DN115350_c3_g1	2.319	0.000	0.000	0.000	0.000	6.700	2.367	0.000	0.000	0.000
TRINITY_DN1153511_c0_g1	0.000	0.000	0.000	0.000	0.000	0.519	0.000	0.000	0.177	0.000
TRINITY_DN1153512_c0_g1	0.000	0.000	0.000	0.000	0.000	0.000	0.000	0.000	0.000	0.000
TRINITY_DN1153513_c0_g1	0.000	0.000	0.000	0.000	0.000	0.000	0.000	0.000	0.000	0.000
TRINITY_DN1153514_c0_g1	0.000	0.000	0.000	0.000	0.000	0.000	0.000	0.000	0.000	0.000
TRINITY_DN1153515_c0_g1	0.000	0.000	2.379	0.000	0.000	0.000	0.000	0.000	0.000	0.000
TRINITY_DN1153516_c0_g1	0.000	0.000	0.000	0.000	0.000	0.000	0.000	0.000	0.000	1.955
TRINITY_DN1153517_c0_g1	0.000	0.000	0.000	0.000	0.000	0.000	0.000	0.000	0.000	0.000
TRINITY_DN1153518_c0_g1	0.000	0.000	0.000	0.000	0.000	0.000	0.000	0.000	0.867	0.000
TRINITY_DN115351_c0_g1	0.000	0.000	1.493	0.000	0.000	0.000	0.000	0.000	1.075	0.895
TRINITY_DN115351_c1_g1	0.000	0.000	0.000	0.000	0.000	0.000	0.000	0.000	0.000	1.019
TRINITY_DN1153520_c0_g1	0.000	0.000	0.000	0.000	0.000	0.000	0.000	0.000	0.000	0.000
TRINITY_DN1153521_c0_g1	0.000	0.000	0.000	0.000	0.000	0.000	0.000	0.000	0.000	1.011
TRINITY_DN1153522_c0_g1	0.000	0.000	0.000	0.000	0.000	0.000	0.000	0.000	0.000	0.000
TRINITY_DN1153525_c0_g1	0.000	0.000	0.000	0.000	0.000	0.000	0.000	0.000	0.000	0.000
TRINITY_DN1153527_c0_g1	0.000	0.000	0.000	0.000	0.000	0.000	1.909	0.000	0.000	0.000
TRINITY_DN1153528_c0_g1	6.511	10.360	5.945	17.873	0.000	6.441	13.085	2.247	18.953	10.678
TRINITY_DN1153529_c0_g1	0.000	0.000	0.000	0.000	0.000	0.000	0.000	0.000	0.000	1.020
TRINITY_DN115352_c1_g1	0.000	0.000	0.000	0.000	3.350	0.000	0.000	0.000	0.000	0.000
TRINITY_DN1153531_c0_g1	0.000	0.000	0.000	0.000	0.000	0.000	0.000	0.000	0.000	0.000
TRINITY_DN1153532_c0_g1	0.000	0.000	0.000	0.000	0.000	0.000	0.000	0.000	0.499	0.000
TRINITY_DN1153537_c0_g1	0.000	0.000	0.000	0.000	0.000	0.000	0.000	0.000	0.000	0.000
TRINITY_DN1153538_c0_g1	0.000	0.000	0.000	1.933	0.000	0.000	0.000	0.000	0.000	0.000
TRINITY_DN115353_c1_g1	0.000	0.000	0.000	0.000	0.000	0.000	0.000	0.000	0.000	0.000
TRINITY_DN115353_c1_g2	0.000	0.000	0.000	0.000	0.000	0.000	0.000	0.000	0.000	0.000
TRINITY_DN115353_c2_g1	0.000	0.000	0.000	0.000	0.000	0.000	0.000	0.000	0.000	0.634
TRINITY_DN115353_c3_g1	0.000	0.000	2.345	0.000	2.808	0.000	0.000	0.000	0.000	0.000
TRINITY_DN115353_c4_g1	0.000	0.000	0.000	0.000	0.000	0.000	0.000	0.000	0.203	0.000
TRINITY_DN115353_c5_g1	0.000	0.000	0.000	0.000	0.000	0.000	0.000	0.000	0.000	0.000
TRINITY_DN115353_c7_g1	0.000	0.000	0.000	0.000	0.000	0.000	4.422	0.000	0.000	0.000
TRINITY_DN115353_c9_g1	0.000	0.000	0.000	0.000	0.000	0.000	0.000	0.000	0.000	0.000
TRINITY_DN1153541_c0_g1	0.000	0.000	0.000	0.000	0.000	0.000	0.000	0.000	0.000	0.000
TRINITY_DN1153542_c0_g1	0.000	0.000	0.000	0.000	0.000	0.000	0.000	0.000	0.000	0.000
TRINITY_DN1153543_c0_g1	0.000	0.000	0.000	0.000	0.000	0.000	0.499	0.000	0.000	0.214
TRINITY_DN1153544_c0_g1	0.000	1.025	0.000	0.000	0.000	0.000	0.000	0.000	0.529	0.000
TRINITY_DN1153545_c0_g1	0.000	1.494	0.000	1.211	0.000	1.194	0.795	0.000	0.000	0.662
TRINITY_DN1153548_c0_g1	0.000	0.000	0.000	0.000	0.000	0.000	0.000	0.000	0.000	0.000
TRINITY_DN1153549_c0_g1	0.000	0.000	0.000	0.000	0.000	0.000	1.045	0.000	0.000	0.000
TRINITY_DN115354_c0_g1	0.000	0.000	1.962	0.000	0.000	0.000	0.000	2.926	0.000	0.587
TRINITY_DN1153553_c0_g1	0.000	0.000	0.000	0.000	0.000	0.000	0.000	0.000	0.000	0.000
TRINITY_DN1153556_c0_g1	0.000	0.000	0.000	0.000	0.000	0.000	0.000	0.000	0.000	0.934
TRINITY_DN1153557_c0_g1	0.000	0.000	0.000	0.000	0.000	0.000	0.000	0.000	0.000	0.000
TRINITY_DN1153558_c0_g1	0.000	1.337	0.000	0.000	0.000	0.000	0.000	0.000	0.000	0.000
TRINITY_DN115355_c0_g1	0.000	2.013	0.000	0.000	0.000	0.000	0.000	0.000	0.000	0.000
TRINITY_DN115355_c1_g1	0.000	0.000	0.000	0.000	0.000	0.000	0.000	0.000	0.000	0.000
TRINITY_DN115355_c2_g1	0.000	0.000	0.000	0.000	0.000	0.000	0.000	0.000	0.000	0.000
TRINITY_DN115355_c3_g1	0.000	0.000	0.000	0.000	0.000	0.000	0.000	0.000	0.000	0.000
TRINITY_DN1153560_c0_g1	0.000	0.000	0.000	0.000	0.000	0.000	0.000	1.788	0.000	0.000
TRINITY_DN1153564_c0_g1	0.953	0.000	0.000	0.000	0.000	0.000	0.000	0.000	0.000	0.000
TRINITY_DN1153565_c0_g1	0.000	0.000	1.615	0.000	0.000	0.000	0.000	0.000	1.165	0.000
TRINITY_DN1153566_c0_g1	0.000	0.000	0.000	0.000	0.000	0.000	0.000	0.000	0.000	0.000
TRINITY_DN115356_c0_g1	0.000	0.000	0.000	0.000	0.000	0.000	0.000	0.000	0.000	0.000
TRINITY_DN115356_c1_g1	0.000	0.000	0.000	0.000	0.000	0.000	0.000	0.000	0.000	0.000
TRINITY_DN115356_c5_g1	0.485	0.204	0.975	0.000	0.000	0.000	0.219	0.000	0.244	0.197
TRINITY_DN1153571_c0_g1	0.000	0.000	0.000	0.000	0.000	0.000	0.000	0.000	1.192	0.000
TRINITY_DN1153572_c0_g1	0.000	0.000	0.000	0.000	0.000	0.000	0.000	0.000	0.773	0.000
TRINITY_DN1153573_c0_g1	0.000	0.000	0.000	0.000	0.000	0.000	0.000	0.000	0.000	0.000
TRINITY_DN1153574_c0_g1	0.865	0.000	0.000	0.000	0.000	0.000	0.000	0.000	0.000	0.711
TRINITY_DN1153576_c0_g1	0.000	0.000	0.000	0.000	0.000	0.000	0.000	0.000	1.333	0.000
TRINITY_DN1153578_c0_g1	0.000	0.000	3.759	0.000	4.433	0.000	0.000	0.000	0.000	0.000
TRINITY_DN1153579_c0_g1	0.000	0.000	0.000	0.000	0.000	0.000	1.140	0.000	0.000	0.000
TRINITY_DN115357_c1_g1	0.000	0.000	0.000	0.000	0.000	0.000	0.000	4.571	1.146	0.000
TRINITY_DN1153580_c0_g1	0.000	0.000	0.000	0.000	0.000	0.000	0.000	0.000	0.000	0.000
TRINITY_DN1153581_c0_g1	0.000	0.000	0.000	0.000	0.000	0.000	0.000	0.000	0.000	0.000
TRINITY_DN1153582_c0_g1	0.994	0.940	0.000	0.000	0.000	0.000	0.000	0.000	0.000	0.000
TRINITY_DN1153583_c0_g1	0.000	0.000	0.000	0.000	0.000	0.000	0.000	0.000	0.000	0.000
TRINITY_DN1153584_c0_g1	0.000	0.000	0.000	0.000	0.000	0.000	0.000	0.000	0.000	0.172
TRINITY_DN1153585_c0_g1	0.000	0.000	0.000	0.000	0.000	0.000	0.000	0.000	0.773	0.000
TRINITY_DN1153586_c0_g1	0.000	0.000	0.000	0.000	0.000	0.000	0.000	0.000	0.000	0.234
TRINITY_DN1153588_c0_g1	1.032	0.000	0.000	0.000	0.000	0.000	0.000	0.000	0.000	0.000
TRINITY_DN1153589_c0_g1	0.000	0.000	0.000	1.443	0.000	0.000	0.000	0.000	0.000	0.000
TRINITY_DN1153590_c0_g1	0.000	0.000	0.000	0.000	0.000	0.000	0.000	0.000	2.383	0.000
TRINITY_DN1153592_c0_g1	0.000	0.000	0.000	0.000	0.000	0.000	0.000	0.000	0.000	0.000
TRINITY_DN1153594_c0_g1	0.000	0.000	0.000	0.000	0.000	0.000	0.000	0.000	1.236	0.000
TRINITY_DN1153596_c0_g1	1.646	0.000	0.000	0.000	0.000	0.000	0.000	0.000	0.000	0.000
TRINITY_DN1153597_c0_g1	0.634	0.000	0.000	0.000	0.000	0.000	0.000	1.037	0.000	0.055
TRINITY_DN1153598_c0_g1	0.000	0.000	2.163	0.000	2.582	0.000	0.000	0.000	0.000	0.000
TRINITY_DN1153599_c0_g1	0.000	0.000	0.000	0.000	0.000	0.000	0.000	0.000	0.000	0.000
TRINITY_DN115359_c0_g2	0.000	0.000	0.000	0.000	0.000	0.000	0.000	0.000	0.000	0.000
TRINITY_DN115359_c2_g1	0.000	0.000	0.000	0.000	0.000	0.000	0.000	0.000	0.576	0.000
TRINITY_DN11535_c0_g1	0.000	5.000	1.718	0.000	3.376	2.411	4.473	0.000	4.013	1.099
TRINITY_DN11535_c0_g2	0.000	9.670	5.696	2.061	4.554	26.504	1.414	13.422	2.339	6.520
TRINITY_DN11535_c1_g1	0.000	0.000	0.000	0.000	0.000	0.000	0.000	0.000	0.000	0.000
TRINITY_DN1153600_c0_g1	0.000	0.000	0.000	0.000	0.000	0.000	0.000	0.000	0.000	0.000
TRINITY_DN1153602_c0_g1	0.000	0.000	0.000	0.000	0.000	0.000	0.000	0.000	0.000	0.000
TRINITY_DN1153603_c0_g1	0.000	0.000	0.000	0.000	0.000	0.000	0.000	0.000	0.000	0.000
TRINITY_DN1153605_c0_g1	0.000	0.000	0.000	0.000	0.000	0.000	0.000	0.000	0.000	0.000
TRINITY_DN1153608_c0_g1	0.000	0.000	0.000	0.000	0.000	0.000	0.000	0.000	0.000	0.706
TRINITY_DN1153609_c0_g1	1.232	0.000	0.000	0.000	0.000	0.000	1.253	0.000	0.000	0.000
TRINITY_DN115360_c1_g1	0.000	0.000	0.000	0.000	0.000	0.000	0.000	0.000	0.000	0.000
TRINITY_DN115360_c2_g1	0.495	0.872	2.667	0.000	0.000	0.000	0.000	0.000	1.067	0.000
TRINITY_DN115360_c3_g1	0.000	1.246	0.000	0.000	0.000	0.000	0.000	0.000	0.000	0.000
TRINITY_DN1153613_c0_g1	0.000	0.000	4.825	0.000	0.000	0.000	0.000	0.000	0.880	0.000
TRINITY_DN1153614_c0_g1	0.000	0.000	0.000	0.000	0.000	0.000	0.000	0.000	0.000	0.000
TRINITY_DN1153615_c0_g1	0.000	0.000	0.000	0.000	0.000	0.000	0.000	0.000	0.740	0.000
TRINITY_DN1153617_c0_g1	0.000	0.000	0.000	0.000	0.000	0.000	0.000	0.000	0.000	0.309
TRINITY_DN1153619_c0_g1	0.000	0.000	0.000	0.000	0.000	0.000	0.000	0.000	0.000	0.000
TRINITY_DN115361_c0_g1	0.505	2.328	0.000	2.338	0.446	0.000	2.727	1.614	0.000	0.000
TRINITY_DN115361_c1_g1	0.615	0.000	0.000	0.000	0.000	0.000	0.000	0.000	0.303	0.000
TRINITY_DN115361_c4_g1	0.000	0.000	0.000	0.000	0.000	0.000	0.000	0.000	0.000	0.000
TRINITY_DN1153620_c0_g1	0.000	0.000	0.000	0.000	0.000	0.000	0.000	0.000	0.000	0.000
TRINITY_DN1153622_c0_g1	0.000	0.000	0.000	1.220	0.000	0.000	0.802	0.000	0.400	0.334
TRINITY_DN1153623_c0_g1	0.340	0.000	0.456	0.518	0.565	0.000	0.000	0.696	0.000	0.166
TRINITY_DN1153625_c0_g1	0.872	0.814	0.000	0.000	0.000	0.000	0.000	0.000	0.429	0.359
TRINITY_DN1153626_c0_g1	0.000	0.000	0.000	0.000	0.000	0.000	0.000	0.000	0.000	0.652
TRINITY_DN1153627_c0_g1	0.000	0.000	0.000	0.000	0.000	0.000	0.000	0.000	0.000	0.398
TRINITY_DN1153628_c0_g1	0.000	0.000	0.000	0.000	0.000	0.000	0.000	0.000	0.000	0.000
TRINITY_DN115362_c0_g1	0.000	0.000	0.000	0.000	0.000	0.000	0.000	0.000	0.000	0.000
TRINITY_DN1153631_c0_g1	0.000	0.403	1.238	0.697	0.000	0.000	0.000	0.000	0.000	0.749
TRINITY_DN1153632_c0_g1	0.000	0.000	1.756	0.000	0.000	0.000	0.000	2.635	0.000	1.054
TRINITY_DN1153636_c0_g1	0.000	0.000	0.000	0.000	7.604	0.000	0.000	1.364	10.360	0.269
TRINITY_DN1153637_c0_g1	0.000	0.000	0.000	0.000	0.000	1.136	0.000	1.598	0.378	0.947
TRINITY_DN1153639_c0_g1	0.656	1.186	0.000	0.987	1.082	0.000	0.000	0.000	0.000	0.000
TRINITY_DN115363_c0_g1	0.000	0.000	0.000	0.000	0.000	0.000	0.000	0.000	0.000	0.000
TRINITY_DN115363_c0_g2	1.475	0.000	0.000	0.000	0.000	0.000	0.000	0.000	0.000	0.849
TRINITY_DN115363_c1_g1	0.000	0.000	0.000	0.000	0.000	0.000	0.000	0.000	0.000	0.000
TRINITY_DN115363_c2_g1	0.000	0.000	0.000	0.000	0.000	0.000	0.000	0.000	0.000	0.000
TRINITY_DN115363_c4_g1	0.000	0.000	0.000	0.000	0.000	0.000	0.000	0.000	0.000	0.000
TRINITY_DN115363_c5_g1	0.000	0.000	0.000	0.000	0.000	0.000	0.000	0.000	0.000	0.846
TRINITY_DN115363_c6_g1	0.000	0.251	0.000	0.000	0.000	0.000	0.000	0.000	0.000	0.000
TRINITY_DN115363_c7_g1	0.000	0.000	0.000	0.000	0.000	0.000	0.000	0.000	0.000	0.000
TRINITY_DN115363_c8_g1	0.000	0.000	0.951	0.000	0.000	1.033	0.000	0.000	0.000	0.000
TRINITY_DN1153640_c0_g1	0.000	0.000	0.000	0.000	0.000	0.000	0.000	0.000	0.726	0.000
TRINITY_DN1153641_c0_g1	0.000	0.000	0.000	0.000	0.000	0.000	0.000	0.000	0.000	0.000
TRINITY_DN1153644_c0_g1	0.000	0.000	0.000	0.000	0.000	0.800	0.000	0.000	0.000	0.000
TRINITY_DN1153645_c0_g1	0.000	0.000	0.000	0.000	0.000	0.000	0.000	0.000	0.000	0.000
TRINITY_DN1153646_c0_g1	0.000	0.000	0.000	0.000	0.000	0.000	0.000	0.000	0.000	0.000
TRINITY_DN1153647_c0_g1	0.000	0.000	0.000	0.000	0.000	0.000	0.000	0.000	0.589	0.979
TRINITY_DN1153651_c0_g1	0.000	0.000	0.000	0.000	0.000	0.000	0.000	0.000	0.000	0.503
TRINITY_DN1153654_c0_g1	0.000	2.910	2.050	0.000	0.000	0.000	0.000	0.000	0.000	0.000
TRINITY_DN1153655_c0_g1	0.000	0.000	0.000	0.000	0.000	0.000	0.000	0.000	0.000	0.000
TRINITY_DN1153656_c0_g1	0.000	0.000	0.000	0.000	0.000	0.000	0.000	0.000	0.000	0.492
TRINITY_DN1153657_c0_g1	0.000	0.000	0.000	0.000	3.329	0.000	0.000	0.000	0.000	0.000
TRINITY_DN1153658_c0_g1	0.000	0.000	0.000	0.000	0.000	0.000	0.000	0.000	0.767	0.634
TRINITY_DN115365_c0_g1	0.000	0.000	0.185	0.000	0.000	0.622	0.000	0.000	0.478	0.000
TRINITY_DN115365_c0_g2	0.000	0.000	0.000	0.000	0.000	0.000	0.000	0.000	0.000	0.000
TRINITY_DN115365_c2_g1	0.000	0.000	0.000	0.000	0.000	0.000	0.000	0.000	0.000	0.000
TRINITY_DN1153660_c0_g1	0.000	0.000	0.000	1.386	0.000	0.000	0.000	0.000	0.000	0.760
TRINITY_DN1153661_c0_g1	0.000	0.000	0.000	0.000	0.000	1.989	0.000	0.000	0.000	0.552
TRINITY_DN1153662_c0_g1	0.623	0.000	1.688	0.000	0.000	0.000	0.000	0.000	0.307	0.000
TRINITY_DN1153663_c0_g1	0.000	0.000	0.000	0.000	0.000	0.000	0.000	0.000	0.000	0.000
TRINITY_DN1153664_c0_g1	0.000	0.000	0.000	0.000	0.000	0.000	0.000	0.000	0.000	0.000
TRINITY_DN1153666_c0_g1	0.000	0.000	0.000	0.000	0.000	0.000	0.000	0.000	0.000	0.000
TRINITY_DN1153667_c0_g1	0.338	0.000	0.000	0.000	0.000	0.000	0.311	0.000	0.169	0.412
TRINITY_DN115366_c0_g1	0.000	0.000	0.000	0.000	0.000	0.000	0.000	0.000	0.000	0.354
TRINITY_DN115366_c0_g2	0.000	0.000	0.000	0.000	0.000	0.000	0.000	0.000	0.000	0.338
TRINITY_DN115366_c11_g1	0.000	0.000	0.000	0.000	0.000	0.000	0.000	0.000	0.000	0.000
TRINITY_DN115366_c12_g1	0.000	0.000	0.000	0.000	0.000	0.000	0.000	0.000	0.000	0.000
TRINITY_DN115366_c14_g1	0.000	0.000	0.000	0.000	0.000	0.000	0.000	0.000	0.000	0.000
TRINITY_DN115366_c1_g1	0.000	0.000	0.000	0.000	0.000	0.000	0.000	0.000	0.000	0.000
TRINITY_DN115366_c2_g1	0.000	0.000	0.000	0.000	0.000	0.000	0.000	0.000	0.000	0.000
TRINITY_DN115366_c5_g1	0.433	0.000	0.000	0.000	0.361	0.315	0.194	0.000	0.000	0.176
TRINITY_DN115366_c6_g1	0.299	0.000	0.000	0.000	0.000	0.000	0.000	0.612	0.150	0.162
TRINITY_DN115366_c7_g1	0.000	0.000	0.000	0.000	0.000	0.000	0.000	0.000	0.000	0.000
TRINITY_DN115366_c8_g1	0.570	0.000	0.000	0.000	0.000	0.000	0.548	0.000	0.000	0.233
TRINITY_DN115366_c9_g1	0.000	0.000	0.000	0.000	0.000	0.000	0.000	0.000	0.874	0.000
TRINITY_DN1153671_c0_g1	0.000	0.352	0.545	0.000	0.000	0.000	0.000	0.000	0.403	0.165
TRINITY_DN1153674_c0_g1	0.000	0.000	0.000	0.000	0.000	0.000	0.000	0.000	0.000	0.000
TRINITY_DN1153675_c0_g1	0.000	0.890	0.680	0.000	3.337	1.476	0.000	0.000	0.000	0.000
TRINITY_DN1153677_c0_g1	1.846	1.797	0.000	0.000	0.000	0.000	0.000	0.000	0.000	0.756
TRINITY_DN1153679_c0_g1	0.000	0.000	0.000	0.000	0.000	3.769	0.000	0.000	0.000	0.000
TRINITY_DN115367_c0_g1	2.845	0.730	0.000	0.000	0.000	2.098	0.000	0.000	0.778	2.919
TRINITY_DN115367_c0_g2	0.000	0.000	0.000	0.000	0.000	0.000	0.000	0.000	0.000	0.593
TRINITY_DN115367_c0_g3	0.000	0.000	0.000	3.506	0.000	3.480	0.000	0.000	0.000	0.000
TRINITY_DN115367_c1_g1	0.000	1.208	0.000	0.000	0.000	0.000	0.000	0.000	0.000	0.000
TRINITY_DN1153682_c0_g1	0.000	0.000	0.000	0.000	0.000	0.000	0.000	0.000	0.000	0.000
TRINITY_DN1153683_c0_g1	0.000	0.000	0.000	0.000	0.000	0.000	0.000	0.000	0.000	0.000
TRINITY_DN1153686_c0_g1	0.000	0.000	0.000	0.000	0.000	0.000	0.000	0.000	0.000	0.000
TRINITY_DN1153687_c0_g1	0.000	0.000	0.000	0.000	0.000	0.000	0.000	0.000	0.000	0.000
TRINITY_DN1153689_c0_g1	1.179	0.000	0.000	0.000	0.000	0.000	0.000	0.000	0.000	0.000
TRINITY_DN115368_c0_g1	0.000	0.000	0.000	0.000	0.000	0.000	0.000	0.000	0.000	0.000
TRINITY_DN1153691_c0_g1	0.000	0.000	0.000	0.000	0.000	0.000	0.000	0.000	0.000	0.000
TRINITY_DN1153692_c0_g1	0.000	0.000	0.000	0.000	0.000	0.000	0.000	0.000	0.000	0.000
TRINITY_DN1153694_c0_g1	0.000	0.000	0.000	2.177	1.194	0.000	0.000	0.000	0.000	0.000
TRINITY_DN1153695_c0_g1	0.000	0.000	0.000	0.000	0.000	0.000	0.000	0.000	0.000	0.000
TRINITY_DN1153696_c0_g1	0.000	0.000	0.000	0.000	0.000	0.000	0.000	0.000	0.000	0.000
TRINITY_DN1153697_c0_g1	0.000	0.000	0.000	0.000	0.000	0.000	0.000	0.000	0.642	0.000
TRINITY_DN1153699_c0_g1	0.000	0.000	0.000	0.000	0.000	0.000	0.000	0.000	0.000	0.000
TRINITY_DN115369_c0_g2	1.232	0.000	0.000	0.000	0.000	0.000	1.253	0.000	0.000	1.013
TRINITY_DN115369_c0_g3	0.000	0.000	0.000	0.000	0.000	0.000	0.000	0.000	0.000	0.000
TRINITY_DN11536_c0_g1	0.000	0.754	1.105	0.000	0.000	1.204	0.000	1.688	0.419	1.002
TRINITY_DN11536_c0_g2	1.369	0.621	0.927	0.000	0.000	1.006	0.000	0.000	0.336	0.961
TRINITY_DN11536_c1_g1	0.000	0.000	4.129	3.106	4.665	5.750	0.181	0.000	2.211	1.668
TRINITY_DN11536_c2_g1	0.000	0.737	0.000	2.394	0.000	0.000	0.000	0.000	0.000	0.000
TRINITY_DN11536_c3_g1	1.727	0.000	0.000	0.000	0.000	2.529	0.000	0.000	1.720	3.866
TRINITY_DN11536_c3_g2	0.000	0.000	0.000	0.000	0.000	0.000	0.000	0.000	0.000	0.000
TRINITY_DN11536_c4_g1	0.000	0.000	0.000	0.000	0.000	0.000	0.000	0.000	0.000	0.000
TRINITY_DN1153700_c0_g1	1.166	1.119	0.000	0.000	0.000	0.000	0.000	0.000	0.576	0.479
TRINITY_DN1153701_c0_g1	0.000	0.000	0.000	0.000	0.000	2.001	0.000	0.000	0.000	1.667
TRINITY_DN1153703_c0_g1	0.830	0.000	0.000	1.246	0.000	0.000	0.000	0.000	0.000	0.341
TRINITY_DN1153708_c0_g1	0.000	0.000	0.000	0.000	0.000	0.000	0.000	0.000	0.000	0.000
TRINITY_DN115370_c0_g1	0.000	0.000	0.000	0.000	0.000	0.000	0.000	0.000	0.000	0.000
TRINITY_DN1153710_c0_g1	0.000	0.000	0.000	0.000	2.844	0.000	0.000	0.000	2.601	0.000
TRINITY_DN1153711_c0_g1	0.000	1.534	0.000	0.000	0.000	0.000	0.000	0.000	0.000	0.340
TRINITY_DN1153714_c0_g1	1.371	0.000	0.000	0.000	0.000	0.000	1.395	0.000	0.000	0.000
TRINITY_DN1153715_c0_g1	0.000	0.000	0.000	0.000	0.000	0.000	2.125	0.000	0.000	0.000
TRINITY_DN1153716_c0_g1	0.000	0.000	0.000	0.000	0.000	0.000	0.000	0.000	0.000	0.000
TRINITY_DN1153717_c0_g1	0.000	0.398	0.000	0.000	0.000	0.000	0.000	0.000	0.225	0.000
TRINITY_DN1153718_c0_g1	0.000	0.000	0.000	0.000	0.000	0.000	0.000	0.000	0.000	0.000
TRINITY_DN115371_c0_g1	0.000	0.000	0.000	0.000	0.000	0.000	0.000	0.000	0.000	0.000
TRINITY_DN1153720_c0_g1	0.000	0.000	0.000	0.000	0.000	0.000	0.000	0.000	0.000	0.000
TRINITY_DN1153721_c0_g1	0.000	0.000	0.000	0.000	0.000	0.000	0.000	0.000	0.000	0.000
TRINITY_DN1153723_c0_g1	0.000	0.000	0.000	0.000	0.000	0.000	0.000	0.000	0.000	0.000
TRINITY_DN1153726_c0_g1	0.000	0.000	0.000	0.000	0.000	0.000	0.000	0.000	0.000	0.000
TRINITY_DN1153728_c0_g1	0.000	0.000	0.000	0.000	0.000	0.000	0.000	0.000	0.000	0.000
TRINITY_DN1153729_c0_g1	0.000	0.000	0.000	0.000	0.000	0.000	0.000	0.000	1.734	0.000
TRINITY_DN1153730_c0_g1	0.000	1.264	0.000	0.000	0.000	0.000	3.976	0.000	0.000	1.072
TRINITY_DN1153731_c0_g1	1.529	0.000	0.000	0.000	0.000	0.000	0.000	0.000	0.000	0.000
TRINITY_DN1153732_c0_g1	0.994	0.000	0.000	1.492	0.000	0.000	0.000	2.065	0.000	0.198
TRINITY_DN1153735_c0_g1	0.000	0.000	0.000	0.000	0.000	0.000	0.000	0.000	0.000	0.000
TRINITY_DN1153737_c0_g1	0.000	0.000	0.000	0.919	1.007	0.000	0.000	0.000	0.000	0.249
TRINITY_DN1153739_c0_g1	0.000	0.000	0.000	0.000	0.000	0.000	0.000	0.000	0.000	0.000
TRINITY_DN1153743_c0_g1	0.000	0.000	0.000	0.000	0.000	0.000	0.000	0.000	0.000	0.000
TRINITY_DN1153744_c0_g1	0.000	0.000	0.000	0.000	0.000	0.000	0.000	0.000	0.000	0.000
TRINITY_DN1153745_c0_g1	0.000	0.000	0.000	0.000	0.000	0.000	0.000	0.000	0.000	0.000
TRINITY_DN1153748_c0_g1	0.000	0.605	0.904	0.000	2.203	0.000	0.000	0.000	0.000	0.273
TRINITY_DN115374_c0_g1	0.000	0.000	0.000	0.000	0.000	2.012	0.000	0.000	0.000	0.000
TRINITY_DN115374_c1_g1	4.255	0.000	0.000	0.000	1.401	0.000	0.000	0.000	0.000	0.000
TRINITY_DN1153751_c0_g1	0.660	0.000	0.000	0.993	0.000	0.000	0.641	0.000	0.000	0.000
TRINITY_DN1153753_c0_g1	0.000	0.000	0.000	0.000	0.000	0.000	0.000	0.000	1.636	0.000
TRINITY_DN1153755_c0_g1	0.000	1.964	0.000	0.000	0.000	0.000	0.000	0.000	0.000	0.000
TRINITY_DN1153759_c0_g1	0.000	0.000	0.000	0.000	0.000	0.000	0.000	0.000	0.000	0.000
TRINITY_DN115375_c0_g2	0.000	0.000	0.000	0.000	0.000	0.000	0.000	0.000	1.093	0.000
TRINITY_DN1153761_c0_g1	0.000	0.000	0.000	0.000	0.000	0.000	0.000	0.000	4.899	0.991
TRINITY_DN1153762_c0_g1	0.000	0.000	0.000	0.000	0.000	2.047	0.000	0.000	0.000	0.000
TRINITY_DN1153763_c0_g1	0.000	0.000	0.000	0.000	0.000	0.000	0.000	0.000	0.000	0.000
TRINITY_DN1153766_c0_g1	0.000	0.000	0.000	0.000	0.000	0.000	0.000	0.000	0.573	0.000
TRINITY_DN1153767_c0_g1	0.000	0.000	0.000	0.000	0.000	0.000	0.000	0.000	0.000	0.000
TRINITY_DN1153768_c0_g1	0.000	0.691	0.000	0.000	0.000	0.000	0.000	0.000	0.198	0.000
TRINITY_DN115376_c0_g1	5.954	11.504	5.425	5.860	6.492	5.782	8.162	3.975	6.780	6.474
TRINITY_DN1153771_c0_g1	0.000	0.000	0.000	0.000	0.000	0.000	0.000	1.978	0.000	0.000
TRINITY_DN1153772_c0_g1	0.000	0.000	0.000	0.000	0.000	0.000	0.000	0.000	0.000	0.000
TRINITY_DN1153773_c0_g1	0.000	0.000	0.000	0.000	0.000	0.000	0.000	0.000	0.000	0.809
TRINITY_DN1153775_c0_g1	0.000	0.000	0.000	0.000	0.000	0.000	0.000	0.000	0.000	0.000
TRINITY_DN1153777_c0_g1	0.000	0.000	0.000	0.000	0.000	0.000	0.480	0.000	0.250	0.824
TRINITY_DN1153778_c0_g1	0.000	0.000	0.000	0.000	0.000	0.000	0.000	0.000	0.000	0.000
TRINITY_DN1153779_c0_g1	0.000	0.000	0.000	0.000	0.000	0.000	0.000	0.000	0.000	0.000
TRINITY_DN115377_c0_g1	0.000	0.000	0.000	0.000	0.000	0.000	0.000	0.000	0.000	0.000
TRINITY_DN115377_c0_g2	1.353	0.000	0.000	0.000	0.000	0.000	0.000	0.000	1.338	0.000
TRINITY_DN1153780_c0_g1	0.000	0.000	0.000	0.000	0.000	0.000	0.000	0.000	1.093	0.000
TRINITY_DN1153781_c0_g1	0.000	0.000	0.000	0.000	0.000	0.000	0.000	4.234	0.000	0.000
TRINITY_DN1153787_c0_g1	0.000	0.000	0.000	0.000	0.000	0.000	0.000	0.000	0.867	0.000
TRINITY_DN1153788_c0_g1	0.000	0.000	0.000	0.000	0.000	0.000	0.000	0.000	0.000	0.000
TRINITY_DN115378_c0_g1	0.609	0.000	0.000	0.000	0.000	0.895	0.000	0.000	0.300	0.249
TRINITY_DN115378_c1_g1	1.968	0.000	0.000	0.000	0.000	0.000	0.000	0.000	0.000	0.000
TRINITY_DN1153791_c0_g1	0.000	0.000	0.000	0.000	0.000	0.000	0.000	0.000	0.000	1.121
TRINITY_DN1153793_c0_g1	0.000	0.000	0.000	0.000	0.000	0.000	0.000	0.000	0.000	0.000
TRINITY_DN1153797_c0_g1	0.000	0.000	0.000	0.000	0.000	0.000	0.000	0.000	0.000	0.000
TRINITY_DN115379_c1_g1	0.000	0.950	0.000	0.000	0.000	0.000	0.000	0.000	0.000	0.823
TRINITY_DN11537_c0_g1	0.000	0.000	0.000	0.000	0.000	0.000	0.000	0.000	0.000	0.000
TRINITY_DN11537_c0_g3	0.257	0.000	1.586	1.655	0.000	0.000	0.944	0.301	0.286	0.352
TRINITY_DN1153800_c0_g1	0.000	0.000	0.000	0.000	0.000	0.000	0.000	0.000	0.914	0.750
TRINITY_DN1153803_c0_g1	0.000	0.000	0.000	0.000	0.000	0.000	0.000	0.000	0.000	0.000
TRINITY_DN1153804_c0_g1	0.000	0.000	0.000	0.000	0.000	2.084	0.000	0.000	0.000	1.740
TRINITY_DN1153805_c0_g1	0.000	0.000	0.000	0.000	0.000	0.000	0.000	0.000	0.000	0.000
TRINITY_DN1153809_c0_g1	0.000	0.000	0.000	0.000	0.000	0.000	0.000	0.000	0.000	0.000
TRINITY_DN115380_c0_g1	0.000	0.000	0.000	0.000	0.000	0.000	4.535	0.000	1.103	0.000
TRINITY_DN115380_c1_g1	0.000	0.000	0.000	0.000	0.000	0.000	0.000	0.000	0.726	0.000
TRINITY_DN1153810_c0_g1	0.000	2.316	0.000	0.000	0.000	0.000	0.000	0.000	0.000	0.000
TRINITY_DN1153812_c0_g1	0.000	0.000	0.000	0.000	0.000	0.000	0.000	0.000	0.000	0.000
TRINITY_DN1153813_c0_g1	0.000	0.000	0.000	0.000	0.000	0.000	0.000	0.000	0.000	0.457
TRINITY_DN1153818_c0_g1	0.560	0.000	0.000	0.000	0.000	0.000	0.000	0.000	0.000	0.000
TRINITY_DN1153819_c0_g1	0.000	0.000	0.000	0.000	0.000	0.000	0.000	0.000	0.000	0.000
TRINITY_DN115381_c0_g2	0.000	0.000	0.000	0.000	0.000	0.000	0.000	0.000	0.000	0.000
TRINITY_DN115381_c0_g3	5.642	4.900	1.640	6.393	1.226	4.446	7.016	6.268	5.371	12.618
TRINITY_DN1153820_c0_g1	0.000	0.000	0.000	0.000	0.000	0.000	0.000	0.000	0.000	0.000
TRINITY_DN1153822_c0_g1	0.000	1.254	0.000	0.000	0.000	0.000	0.000	0.000	0.000	0.533
TRINITY_DN1153825_c0_g1	0.000	0.000	0.000	0.000	0.000	0.000	0.000	0.000	0.000	0.000
TRINITY_DN1153827_c0_g1	0.000	0.000	0.000	0.000	0.000	0.000	0.000	0.000	0.000	0.000
TRINITY_DN1153828_c0_g1	0.000	0.000	0.000	0.000	0.000	0.000	1.166	0.000	0.000	0.474
TRINITY_DN115382_c0_g1	0.000	1.167	0.000	0.000	0.000	0.000	0.000	0.697	0.340	0.277
TRINITY_DN1153831_c0_g1	0.000	1.771	0.000	0.000	0.000	2.658	0.000	0.000	0.000	0.000
TRINITY_DN1153834_c0_g1	0.000	0.000	0.000	0.000	0.000	0.000	0.000	0.000	0.000	0.000
TRINITY_DN1153837_c0_g1	0.000	0.000	0.000	0.000	0.000	0.000	0.000	0.999	0.000	0.000
TRINITY_DN115383_c0_g1	0.000	0.000	0.000	0.000	0.000	0.000	0.000	0.000	0.522	0.868
TRINITY_DN1153841_c0_g1	0.000	0.000	0.000	1.286	0.000	0.000	0.000	0.000	0.000	0.000
TRINITY_DN1153844_c0_g1	2.319	0.000	0.000	0.000	0.000	0.000	0.000	0.000	0.000	0.000
TRINITY_DN1153846_c0_g1	0.000	0.917	0.000	0.000	0.000	0.000	0.000	0.000	0.478	0.000
TRINITY_DN1153847_c0_g1	0.000	0.000	0.000	0.000	0.000	0.000	0.000	0.000	0.000	0.000
TRINITY_DN1153848_c0_g1	0.000	0.000	0.000	1.792	0.000	0.000	0.000	2.474	0.592	0.000
TRINITY_DN1153853_c0_g1	0.000	0.000	0.000	0.000	0.000	0.000	0.000	0.000	0.000	0.000
TRINITY_DN1153858_c0_g1	0.000	0.000	0.000	0.000	0.000	0.000	0.924	0.000	0.000	1.144
TRINITY_DN1153859_c0_g1	0.000	0.000	0.000	0.000	0.000	0.000	0.000	0.000	0.000	0.000
TRINITY_DN115385_c0_g1	0.432	0.376	0.000	0.000	0.000	1.262	0.000	0.000	0.000	0.405
TRINITY_DN1153861_c0_g1	0.000	0.000	0.000	0.000	0.000	0.000	1.166	0.000	0.000	0.000
TRINITY_DN1153862_c0_g1	0.000	0.000	0.000	0.000	0.000	0.000	0.000	0.000	0.266	0.220
TRINITY_DN1153863_c0_g1	0.000	0.000	0.000	0.000	0.000	0.000	0.000	0.000	0.000	0.000
TRINITY_DN1153864_c0_g1	0.000	0.000	0.000	0.000	0.000	0.000	0.000	0.000	0.000	0.000
TRINITY_DN1153865_c0_g1	0.000	0.000	0.000	0.000	0.000	0.000	0.000	0.000	0.000	0.000
TRINITY_DN1153866_c0_g1	0.000	0.000	0.000	0.000	0.000	0.000	0.000	0.000	0.000	0.000
TRINITY_DN1153867_c0_g1	0.000	0.000	0.667	0.000	0.000	0.000	0.000	0.000	0.000	0.403
TRINITY_DN1153868_c0_g1	0.000	0.000	1.632	1.781	0.000	0.000	0.000	0.000	0.000	0.000
TRINITY_DN115386_c0_g1	1.714	0.799	0.000	5.279	0.000	0.000	1.700	0.000	0.422	5.547
TRINITY_DN115386_c0_g2	1.561	1.515	0.000	0.000	0.000	0.000	0.000	0.000	0.000	0.000
TRINITY_DN115386_c0_g4	0.000	0.000	0.000	0.000	0.000	0.000	0.000	0.000	0.000	0.000
TRINITY_DN115386_c2_g1	0.000	0.000	0.000	0.000	0.000	0.000	0.000	0.000	0.000	0.000
TRINITY_DN1153870_c0_g1	0.000	0.000	0.000	0.000	0.000	0.000	0.000	0.000	0.000	0.000
TRINITY_DN1153872_c0_g1	0.000	0.000	0.000	0.000	0.000	0.000	0.000	0.000	0.000	0.000
TRINITY_DN1153873_c0_g1	0.000	0.000	0.000	0.000	0.000	0.000	0.000	0.000	0.000	0.285
TRINITY_DN1153874_c0_g1	0.000	0.000	0.000	0.000	0.000	0.000	0.000	0.000	1.757	0.487
TRINITY_DN1153875_c0_g1	0.931	0.000	0.000	0.000	0.000	0.000	0.000	0.000	0.458	0.000
TRINITY_DN1153876_c0_g1	0.000	0.000	0.000	0.000	0.000	0.000	0.915	0.000	0.000	0.756
TRINITY_DN1153877_c0_g1	0.000	1.377	0.000	0.000	0.000	0.000	0.000	0.000	0.000	0.211
TRINITY_DN1153878_c0_g1	0.000	0.000	0.000	0.000	0.000	0.000	0.000	0.000	0.185	0.000
TRINITY_DN115387_c0_g1	0.000	1.622	0.000	0.000	0.000	0.000	1.239	2.512	0.000	0.000
TRINITY_DN115387_c1_g1	0.000	0.000	0.000	0.000	0.000	0.000	0.000	0.000	0.000	0.000
TRINITY_DN115387_c6_g1	0.000	0.000	0.000	0.000	0.000	2.251	1.560	0.000	0.000	5.007
TRINITY_DN115387_c8_g1	0.000	0.000	0.000	0.000	0.000	3.916	0.000	0.000	0.000	0.000
TRINITY_DN1153880_c0_g1	0.000	0.000	0.000	0.000	0.000	0.000	0.000	0.000	0.000	0.000
TRINITY_DN1153882_c0_g1	1.290	0.000	0.000	0.000	0.000	0.000	0.000	0.000	0.561	0.000
TRINITY_DN1153883_c0_g1	0.000	0.854	0.000	0.000	0.000	0.000	0.000	0.000	0.000	2.443
TRINITY_DN1153884_c0_g1	0.000	0.000	0.000	0.000	0.000	0.000	0.000	0.000	0.000	0.569
TRINITY_DN1153885_c0_g1	0.000	0.000	0.000	0.000	0.000	0.000	0.000	0.000	0.000	0.000
TRINITY_DN1153886_c0_g1	0.000	0.000	0.000	0.000	0.000	0.000	0.000	0.000	0.000	0.000
TRINITY_DN1153888_c0_g1	1.017	0.000	0.000	0.000	0.000	0.000	0.000	0.000	0.502	0.000
TRINITY_DN1153889_c0_g1	0.000	0.000	0.000	0.000	0.000	0.000	0.000	0.000	0.000	0.000
TRINITY_DN115388_c0_g1	0.000	0.000	0.000	0.000	0.000	0.000	0.000	0.000	0.000	0.326
TRINITY_DN115388_c0_g2	0.300	0.000	0.000	0.000	0.000	0.000	0.274	0.000	0.300	0.000
TRINITY_DN1153891_c0_g1	0.000	0.000	0.000	1.868	0.000	0.000	0.000	0.000	0.619	0.000
TRINITY_DN1153893_c0_g1	0.000	0.000	0.000	0.000	0.000	0.000	0.000	0.000	0.000	1.982
TRINITY_DN1153894_c0_g1	0.000	0.000	0.000	0.000	0.000	0.000	0.000	0.000	0.000	0.000
TRINITY_DN1153895_c0_g1	1.103	1.054	1.507	4.946	0.000	0.000	1.109	4.557	2.717	3.617
TRINITY_DN1153896_c0_g1	0.000	0.000	0.000	0.000	0.000	0.000	0.000	0.000	0.000	0.000
TRINITY_DN1153897_c0_g1	0.000	0.000	0.000	0.000	0.000	0.000	0.000	0.000	0.000	0.000
TRINITY_DN1153898_c0_g1	0.000	0.000	0.000	0.000	1.401	0.000	0.000	0.000	0.000	0.000
TRINITY_DN115389_c0_g1	0.000	0.000	0.000	0.000	0.000	0.000	0.000	0.000	0.000	1.001
TRINITY_DN115389_c0_g2	0.198	0.000	0.000	0.152	0.662	0.000	0.173	0.201	0.151	0.161
TRINITY_DN115389_c1_g1	0.000	0.000	0.000	0.000	0.000	0.000	0.000	0.000	0.000	0.711
TRINITY_DN11538_c0_g1	20.239	21.344	24.303	21.326	16.483	21.641	24.475	17.685	23.629	22.295
TRINITY_DN11538_c1_g1	0.383	2.911	7.702	0.287	10.415	10.930	0.000	1.362	7.033	5.631
TRINITY_DN1153902_c0_g1	0.000	0.000	0.000	0.000	0.000	0.000	0.000	0.000	0.000	0.000
TRINITY_DN1153904_c0_g1	0.000	0.837	0.000	0.000	0.000	0.000	0.000	0.000	0.000	0.368
TRINITY_DN1153906_c0_g1	0.000	0.000	0.000	0.000	0.000	0.000	0.000	0.000	0.000	0.000
TRINITY_DN1153907_c0_g1	0.000	0.000	0.000	0.000	0.006	0.000	0.000	0.000	0.000	0.000
TRINITY_DN1153909_c0_g1	0.000	0.000	0.000	0.000	0.000	0.000	0.000	0.000	0.000	0.000
TRINITY_DN115390_c0_g1	0.000	0.594	0.000	0.000	0.000	1.052	1.122	0.384	0.000	0.147
TRINITY_DN115390_c1_g1	0.000	0.000	1.439	0.000	0.000	0.000	0.000	0.000	0.000	0.432
TRINITY_DN1153911_c0_g1	0.000	1.143	0.000	0.000	0.000	0.659	1.275	0.000	0.000	0.551
TRINITY_DN1153913_c0_g1	0.000	0.000	0.000	0.000	0.000	0.000	0.000	0.000	0.000	0.000
TRINITY_DN1153914_c0_g1	0.000	0.000	0.000	0.000	0.000	0.000	0.000	0.000	0.000	0.000
TRINITY_DN1153915_c0_g1	0.000	0.000	0.000	0.000	0.000	0.000	0.000	0.000	0.000	0.000
TRINITY_DN1153916_c0_g1	0.000	0.000	0.000	0.000	0.000	0.000	0.000	0.000	0.543	0.000
TRINITY_DN1153919_c0_g1	0.000	0.000	0.000	0.000	0.000	0.000	0.000	0.000	0.000	0.000
TRINITY_DN115391_c0_g1	0.000	0.000	0.000	0.000	0.000	0.000	0.000	0.000	0.000	2.137
TRINITY_DN1153920_c0_g1	0.000	0.000	0.000	0.000	0.000	0.000	0.000	0.000	0.000	0.000
TRINITY_DN1153921_c0_g1	0.000	0.000	0.000	0.000	0.000	0.000	0.000	0.000	0.000	0.000
TRINITY_DN1153923_c0_g1	0.000	2.782	0.000	0.000	0.000	0.000	0.000	2.926	0.000	0.000
TRINITY_DN1153925_c0_g1	0.000	0.000	6.070	0.000	0.000	0.000	0.000	0.000	0.000	0.000
TRINITY_DN1153926_c0_g1	0.403	0.000	0.542	0.000	0.000	0.000	0.000	0.000	0.000	0.492
TRINITY_DN1153927_c0_g1	0.000	0.000	0.000	0.000	0.000	0.000	0.000	0.000	0.000	0.000
TRINITY_DN1153930_c0_g1	0.000	0.000	0.000	0.000	0.000	0.000	0.000	0.000	0.000	0.000
TRINITY_DN1153931_c0_g1	0.000	0.000	0.000	0.000	0.000	0.000	0.000	0.000	0.000	0.000
TRINITY_DN1153932_c0_g1	0.000	0.000	0.000	0.000	0.000	0.000	0.000	0.000	0.000	0.000
TRINITY_DN1153935_c0_g1	0.000	0.000	0.000	0.000	0.000	0.000	0.000	0.000	0.000	0.000
TRINITY_DN1153936_c0_g1	0.000	0.000	0.000	0.000	0.000	0.000	0.000	0.000	0.000	0.000
TRINITY_DN1153937_c0_g1	0.000	0.000	0.000	0.000	0.000	0.000	0.000	0.000	0.000	0.836
TRINITY_DN1153939_c0_g1	0.000	0.000	0.000	0.000	0.935	0.829	0.000	0.000	0.000	0.000
TRINITY_DN115393_c0_g1	0.000	0.000	0.000	0.000	0.000	0.000	0.000	0.000	0.000	0.000
TRINITY_DN115393_c1_g1	0.000	0.000	0.000	0.000	0.000	0.000	0.000	0.000	0.000	0.000
TRINITY_DN1153942_c0_g1	0.000	0.000	0.000	0.000	0.000	0.000	0.000	0.000	0.000	0.000
TRINITY_DN1153944_c0_g1	0.000	0.000	0.000	0.000	0.000	0.000	0.000	0.000	0.000	0.000
TRINITY_DN1153946_c0_g1	0.000	0.000	0.000	0.000	0.000	0.000	0.000	0.000	0.000	0.000
TRINITY_DN1153949_c0_g1	0.000	4.548	0.000	0.000	0.000	3.446	0.000	0.000	0.000	0.000
TRINITY_DN115394_c0_g1	0.000	0.000	0.000	0.000	0.000	0.000	0.000	0.000	0.000	0.000
TRINITY_DN1153950_c0_g1	3.454	0.000	0.000	0.000	2.828	0.000	0.000	0.000	0.000	0.000
TRINITY_DN1153951_c0_g1	0.000	0.000	0.000	0.000	0.000	0.000	0.000	0.000	0.000	0.000
TRINITY_DN1153953_c0_g1	0.000	0.000	0.000	0.000	0.000	0.000	0.000	0.000	0.000	0.000
TRINITY_DN1153954_c0_g1	1.818	1.771	0.000	0.000	0.000	0.000	0.000	0.000	0.000	0.000
TRINITY_DN115395_c0_g1	0.000	0.000	0.000	0.000	0.000	0.481	0.000	0.000	0.000	0.268
TRINITY_DN115395_c1_g1	0.000	0.000	0.000	1.211	0.000	0.886	0.000	0.000	0.000	0.000
TRINITY_DN115395_c3_g1	0.000	0.000	0.000	0.000	0.000	0.000	0.000	0.000	0.000	3.768
TRINITY_DN115395_c4_g1	0.000	0.255	0.000	0.000	0.997	0.000	0.000	0.000	0.150	0.608
TRINITY_DN115395_c5_g1	0.000	0.000	0.000	0.000	0.000	0.000	0.000	0.000	0.000	0.000
TRINITY_DN1153960_c0_g1	0.000	0.000	0.000	0.000	0.000	0.000	0.000	0.000	0.000	0.000
TRINITY_DN1153962_c0_g1	10.361	3.995	0.000	9.135	10.129	9.010	6.374	8.266	4.116	6.745
TRINITY_DN1153964_c0_g1	0.000	0.000	0.000	0.000	0.000	0.000	0.000	0.000	0.000	0.000
TRINITY_DN1153966_c0_g1	0.380	0.000	0.000	0.578	0.000	0.000	0.000	0.000	0.000	0.000
TRINITY_DN1153967_c0_g1	0.000	0.000	0.000	0.000	0.000	0.000	0.000	0.000	0.000	0.000
TRINITY_DN1153968_c0_g1	0.000	0.000	0.000	4.073	0.000	0.000	0.000	0.000	0.000	0.000
TRINITY_DN1153969_c0_g1	0.000	0.000	0.000	0.000	0.000	0.000	0.000	0.000	0.000	0.000
TRINITY_DN115396_c0_g1	0.000	4.403	0.000	0.000	0.000	0.000	0.000	0.000	0.000	0.000
TRINITY_DN1153970_c0_g1	0.000	0.000	0.000	0.000	0.000	0.000	0.000	0.000	0.000	0.744
TRINITY_DN1153973_c0_g1	0.000	0.000	0.000	0.000	0.000	0.000	0.000	0.000	0.000	0.000
TRINITY_DN1153974_c0_g1	0.000	0.000	0.000	0.000	0.000	0.000	0.000	0.000	0.860	0.000
TRINITY_DN1153976_c0_g1	0.000	0.000	0.000	0.000	0.000	0.000	0.000	0.000	0.000	1.264
TRINITY_DN1153977_c0_g1	0.000	0.000	0.000	0.000	0.000	0.000	0.000	0.000	0.000	0.000
TRINITY_DN115397_c0_g1	0.000	1.080	0.000	0.000	0.000	2.738	0.000	3.769	0.000	0.000
TRINITY_DN1153981_c0_g1	0.000	0.000	0.000	0.000	0.000	0.000	0.000	0.000	0.000	0.000
TRINITY_DN1153982_c0_g1	0.000	0.000	0.000	0.000	0.000	0.000	0.000	0.000	0.000	0.000
TRINITY_DN1153988_c0_g1	0.000	0.000	0.000	0.000	0.000	2.935	0.000	0.000	0.000	0.000
TRINITY_DN115398_c0_g1	0.229	0.000	0.000	0.000	0.000	0.000	0.000	0.000	0.000	0.000
TRINITY_DN115398_c0_g2	0.162	0.199	0.108	0.125	0.678	0.235	0.141	0.000	0.057	0.099
TRINITY_DN115398_c0_g3	0.341	0.541	0.000	0.202	0.438	0.000	0.231	0.266	0.240	0.053
TRINITY_DN1153991_c0_g1	0.000	0.000	0.000	0.000	0.000	0.000	0.000	0.000	0.000	0.000
TRINITY_DN1153992_c0_g1	0.000	0.000	0.000	1.839	0.000	0.000	0.000	0.000	0.000	1.013
TRINITY_DN1153993_c0_g1	1.012	0.960	0.000	0.000	0.000	0.000	0.000	0.000	0.499	0.754
TRINITY_DN1153994_c0_g1	0.000	0.000	0.000	0.000	0.000	0.000	0.000	0.000	0.000	0.000
TRINITY_DN1153997_c0_g1	0.000	0.000	0.000	0.000	0.000	0.000	0.000	0.000	0.000	0.727
TRINITY_DN1153998_c0_g1	0.895	0.000	0.000	0.000	0.000	0.000	0.000	0.000	0.000	1.105
TRINITY_DN1153999_c0_g1	0.000	0.000	0.000	0.000	0.000	0.000	0.000	0.000	0.000	0.492
TRINITY_DN115399_c1_g1	0.000	1.313	0.000	0.000	0.000	0.000	0.000	0.000	0.000	0.556
TRINITY_DN115399_c2_g1	0.000	0.188	0.300	0.000	0.000	0.000	0.201	0.000	0.367	0.000
TRINITY_DN115399_c2_g2	0.000	0.000	0.000	0.623	0.000	0.295	0.000	0.000	0.216	0.330
TRINITY_DN115399_c2_g3	0.000	4.470	0.000	0.000	0.000	0.000	0.000	0.000	0.467	0.000
TRINITY_DN115399_c2_g4	0.000	0.000	0.000	0.000	2.038	0.000	0.000	0.000	0.000	0.000
TRINITY_DN115399_c4_g1	0.000	0.000	0.000	0.000	2.549	0.000	0.000	0.000	1.673	0.000
TRINITY_DN115399_c6_g1	0.863	0.000	0.000	0.000	0.000	0.419	0.000	0.000	0.383	0.234
TRINITY_DN11539_c0_g1	2.034	0.554	0.000	2.109	1.431	0.000	0.000	1.275	1.028	1.906
TRINITY_DN1153_c0_g1	0.000	0.396	0.000	0.000	0.553	0.343	0.212	0.480	0.907	0.938
TRINITY_DN1153_c0_g2	1.305	0.256	2.427	0.000	5.119	3.952	0.621	5.150	3.236	12.010
TRINITY_DN1153_c0_g3	0.000	0.000	2.835	0.000	0.000	0.000	0.000	3.875	0.000	0.000
TRINITY_DN1153_c1_g2	0.000	0.000	0.000	0.000	0.000	0.000	0.000	0.000	0.000	0.000
TRINITY_DN1154000_c0_g1	0.000	0.000	0.000	0.000	2.038	0.000	0.000	0.000	0.000	0.509
TRINITY_DN1154001_c0_g1	0.000	0.000	0.000	0.000	0.000	0.000	0.000	0.000	0.000	0.000
TRINITY_DN1154002_c0_g1	0.000	0.000	0.000	0.000	0.000	0.000	0.000	0.000	0.000	0.000
TRINITY_DN1154005_c0_g1	0.000	0.000	0.000	0.000	0.000	0.000	0.000	0.000	0.000	0.000
TRINITY_DN1154006_c0_g1	0.607	0.000	0.000	0.000	0.000	0.000	0.587	0.000	0.299	0.248
TRINITY_DN1154008_c0_g1	0.000	0.000	0.000	0.000	0.000	0.000	0.000	0.000	0.000	0.000
TRINITY_DN1154009_c0_g1	0.000	2.550	0.000	0.000	0.000	0.000	0.000	0.000	0.000	0.000
TRINITY_DN1154014_c0_g1	0.000	0.000	0.000	0.000	0.000	0.000	0.000	0.000	0.000	0.000
TRINITY_DN1154017_c0_g1	0.000	0.000	0.000	0.000	0.000	0.000	0.000	0.000	0.467	0.000
TRINITY_DN1154018_c0_g1	0.000	0.000	0.000	2.760	0.000	0.000	0.517	0.000	0.000	0.000
TRINITY_DN1154019_c0_g1	0.000	0.000	0.000	0.000	0.000	0.000	0.000	0.000	0.894	0.732
TRINITY_DN115401_c0_g1	0.000	0.000	0.000	0.000	0.000	0.000	0.000	3.182	0.000	0.642
TRINITY_DN115401_c1_g1	0.000	0.000	0.000	0.000	0.000	0.000	0.000	0.000	0.000	0.000
TRINITY_DN1154023_c0_g1	0.000	4.506	0.000	0.000	0.000	0.000	0.000	0.000	0.000	0.000
TRINITY_DN1154024_c0_g1	1.048	0.000	0.000	0.000	0.000	0.000	0.000	0.000	0.000	1.289
TRINITY_DN1154025_c0_g1	0.000	0.000	0.375	0.000	0.000	0.407	0.255	0.000	0.280	0.000
TRINITY_DN1154026_c0_g1	0.000	0.000	0.000	0.000	0.000	0.000	0.000	0.000	0.000	1.119
TRINITY_DN1154027_c0_g1	2.001	3.864	0.000	5.903	0.000	0.000	0.000	0.000	0.000	0.815
TRINITY_DN1154028_c0_g1	0.000	0.000	0.000	0.000	0.000	0.000	0.000	0.000	0.000	0.000
TRINITY_DN1154029_c0_g1	0.000	0.000	0.000	0.000	0.000	0.000	0.000	0.000	1.270	0.000
TRINITY_DN115402_c0_g1	0.000	0.000	0.000	0.000	0.000	0.000	0.000	2.213	2.673	0.882
TRINITY_DN115402_c0_g2	0.000	0.000	0.000	0.000	0.000	0.000	0.000	0.000	0.000	0.000
TRINITY_DN115402_c0_g3	14.112	19.596	5.505	29.741	29.719	14.673	24.861	20.183	29.100	17.455
TRINITY_DN115402_c1_g1	0.000	0.000	0.000	0.000	0.000	0.000	0.000	0.000	0.638	0.000
TRINITY_DN115402_c2_g1	0.000	0.000	0.000	0.000	0.000	0.000	0.000	0.000	0.000	0.000
TRINITY_DN1154030_c0_g1	0.000	0.000	0.000	0.000	0.000	0.000	0.000	0.000	0.000	0.000
TRINITY_DN1154031_c0_g1	0.000	0.000	0.000	0.000	0.000	0.000	0.000	0.000	0.000	0.000
TRINITY_DN1154032_c0_g1	0.000	0.000	0.000	0.000	0.000	0.000	0.000	0.000	0.000	0.000
TRINITY_DN1154034_c0_g1	0.000	0.000	0.000	0.000	1.746	0.000	0.000	0.000	0.000	0.000
TRINITY_DN1154035_c0_g1	4.774	0.000	0.000	0.000	0.000	0.000	0.000	0.000	1.577	0.652
TRINITY_DN1154037_c0_g1	0.844	0.000	0.000	0.000	0.000	0.000	0.835	0.000	0.000	0.000
TRINITY_DN1154039_c0_g1	1.678	1.635	0.000	0.000	0.000	0.000	0.000	0.000	0.000	0.000
TRINITY_DN115403_c0_g1	0.000	0.000	0.000	0.000	0.000	0.000	0.000	0.000	0.000	0.505
TRINITY_DN115403_c0_g2	0.297	0.000	0.000	0.000	0.494	0.000	0.271	0.000	0.297	0.121
TRINITY_DN115403_c0_g3	0.000	0.000	0.000	0.000	0.000	0.000	0.000	0.000	0.000	2.428
TRINITY_DN115403_c1_g1	0.000	1.515	0.000	0.000	0.000	1.563	0.000	0.000	0.000	1.914
TRINITY_DN115403_c2_g1	0.000	0.000	1.061	0.000	2.577	0.000	0.000	0.000	0.000	0.000
TRINITY_DN1154040_c0_g1	0.000	0.000	0.000	0.000	0.000	0.000	0.000	0.000	0.000	0.000
TRINITY_DN1154041_c0_g1	1.450	0.000	0.000	0.000	0.000	0.000	0.000	0.000	0.000	0.000
TRINITY_DN1154043_c0_g1	0.000	0.000	0.000	0.000	0.000	0.000	0.000	0.000	0.000	0.000
TRINITY_DN1154044_c0_g1	0.000	0.000	0.000	0.000	0.000	0.000	0.000	0.000	0.957	0.000
TRINITY_DN1154046_c0_g1	0.000	0.000	0.000	0.000	0.000	0.000	4.999	0.000	0.000	0.000
TRINITY_DN1154048_c0_g1	0.000	0.000	0.000	0.000	0.000	0.000	0.000	4.932	0.000	0.000
TRINITY_DN115404_c0_g1	0.431	0.000	0.579	0.653	0.000	0.000	0.000	0.000	0.215	0.000
TRINITY_DN1154050_c0_g1	0.000	0.000	0.000	0.000	0.000	0.000	0.000	2.486	0.000	0.000
TRINITY_DN1154051_c0_g1	0.000	0.000	0.000	0.000	0.000	0.000	0.000	0.000	0.000	0.246
TRINITY_DN1154052_c0_g1	0.000	0.000	0.000	0.000	0.000	0.000	0.000	0.000	0.000	0.000
TRINITY_DN1154055_c0_g1	0.000	0.000	0.000	0.000	0.000	0.000	0.000	0.000	0.000	0.309
TRINITY_DN1154058_c0_g1	0.000	0.000	0.000	0.000	0.000	0.000	0.000	0.000	0.000	1.062
TRINITY_DN115405_c0_g1	0.000	0.000	3.140	0.000	0.000	0.000	0.000	0.000	0.000	0.000
TRINITY_DN115405_c0_g2	0.000	2.412	0.000	0.000	0.000	3.674	0.000	0.000	0.000	2.059
TRINITY_DN1154060_c0_g1	0.000	0.000	0.000	0.000	0.000	0.000	0.000	0.000	0.000	0.000
TRINITY_DN1154061_c0_g1	0.000	0.000	0.000	0.000	0.000	0.000	0.000	0.000	0.000	0.000
TRINITY_DN1154062_c0_g1	0.000	0.000	0.000	0.000	0.000	0.000	0.000	0.000	0.448	0.000
TRINITY_DN1154066_c0_g1	0.000	0.000	0.000	0.000	0.000	0.000	0.000	0.000	0.000	0.000
TRINITY_DN1154067_c0_g1	0.000	1.164	0.000	0.000	0.000	1.802	0.000	0.000	0.599	1.495
TRINITY_DN1154068_c0_g1	0.000	0.000	0.000	0.000	4.433	0.000	0.000	0.000	2.757	0.000
TRINITY_DN1154069_c0_g1	0.000	2.428	0.000	0.000	4.151	0.000	0.000	0.000	0.000	0.000
TRINITY_DN115406_c0_g1	0.000	0.000	0.569	0.687	0.701	0.000	0.000	0.000	0.225	0.516
TRINITY_DN1154071_c0_g1	0.000	0.000	0.000	0.000	0.000	0.000	0.000	0.000	0.000	0.000
TRINITY_DN1154074_c0_g1	0.000	0.000	0.000	0.000	0.000	0.000	0.000	0.000	0.000	0.000
TRINITY_DN1154076_c0_g1	0.000	0.000	0.000	0.000	0.000	2.399	0.000	0.000	1.623	0.669
TRINITY_DN1154078_c0_g1	0.000	0.000	0.000	0.000	0.000	0.000	1.004	0.000	0.000	0.000
TRINITY_DN1154079_c0_g1	0.000	0.000	0.000	0.000	0.000	0.000	0.000	0.000	0.000	0.000
TRINITY_DN115407_c0_g1	0.000	0.000	0.000	0.000	0.000	0.000	0.000	0.000	0.000	0.000
TRINITY_DN115407_c0_g2	0.000	0.000	0.000	0.000	0.000	0.000	0.000	0.000	0.642	0.000
TRINITY_DN1154080_c0_g1	0.000	0.000	0.000	0.000	0.000	0.000	0.000	0.000	0.000	0.533
TRINITY_DN1154081_c0_g1	0.000	0.000	0.000	0.000	0.000	0.000	0.000	0.000	0.000	0.000
TRINITY_DN1154082_c0_g1	1.398	0.000	1.911	0.000	0.000	2.059	0.000	0.000	0.000	1.145
TRINITY_DN1154084_c0_g1	0.000	0.000	2.867	0.000	0.000	0.000	0.000	0.000	1.046	0.000
TRINITY_DN1154086_c0_g1	0.000	3.042	1.455	0.000	0.000	0.000	2.133	0.000	0.000	0.000
TRINITY_DN1154087_c0_g1	0.000	0.000	1.307	0.000	0.000	0.000	0.955	0.000	0.000	0.000
TRINITY_DN1154088_c0_g1	0.000	0.000	0.000	0.000	0.000	0.000	0.000	0.000	1.987	0.413
TRINITY_DN1154089_c0_g1	0.000	0.000	0.000	0.000	0.000	0.000	0.000	0.000	0.268	0.000
TRINITY_DN1154091_c0_g1	0.000	0.000	0.000	0.000	0.000	0.000	0.000	0.000	0.000	0.000
TRINITY_DN1154093_c0_g1	0.000	0.255	0.000	0.000	0.000	0.000	0.000	0.000	0.000	0.000
TRINITY_DN1154094_c0_g1	0.000	0.000	0.000	0.000	0.000	0.000	1.931	0.000	0.000	0.000
TRINITY_DN1154099_c0_g1	1.860	0.000	0.000	0.000	0.000	0.000	0.000	0.000	0.000	0.000
TRINITY_DN11540_c0_g1	0.000	0.000	0.240	0.000	0.000	0.000	0.000	0.000	0.271	0.000
TRINITY_DN11540_c1_g1	0.305	0.752	1.182	0.000	0.280	0.293	0.314	0.000	0.148	0.241
TRINITY_DN11540_c1_g2	0.000	0.000	0.000	1.666	1.830	0.000	0.000	0.000	0.000	0.000
TRINITY_DN11540_c1_g4	0.000	0.000	0.000	0.000	0.000	0.000	0.000	0.000	0.000	0.000
TRINITY_DN11540_c2_g1	46.899	99.099	68.280	52.857	36.410	96.636	68.491	73.250	68.648	131.507
TRINITY_DN11540_c2_g2	3.780	6.828	3.514	3.542	1.490	6.864	3.200	5.528	4.188	6.896
TRINITY_DN11540_c3_g1	28.152	20.453	19.923	23.207	16.405	30.551	28.654	15.205	57.556	24.987
TRINITY_DN11540_c4_g1	0.000	0.000	0.000	0.000	0.000	0.000	0.000	0.000	0.000	0.000
TRINITY_DN11540_c5_g1	0.000	0.000	0.000	0.000	0.000	0.000	0.000	0.000	0.000	0.000
TRINITY_DN1154101_c0_g1	1.588	0.734	0.000	0.000	0.000	0.000	0.000	0.000	0.000	0.000
TRINITY_DN1154102_c0_g1	0.000	0.000	0.000	0.000	0.000	0.000	0.000	0.000	0.000	0.000
TRINITY_DN1154103_c0_g1	0.000	0.000	0.000	0.000	0.000	0.000	2.332	2.383	0.000	0.000
TRINITY_DN1154104_c0_g1	0.000	0.000	0.000	0.000	0.000	0.000	0.000	0.000	0.000	0.000
TRINITY_DN1154105_c0_g1	0.000	0.000	0.000	0.000	0.000	0.000	0.000	0.000	0.000	0.000
TRINITY_DN1154106_c0_g1	3.291	0.000	0.000	0.000	0.000	0.000	0.000	0.000	0.000	0.000
TRINITY_DN1154107_c0_g1	0.000	0.000	0.000	0.000	0.000	0.000	0.000	0.000	0.000	0.000
TRINITY_DN1154108_c0_g1	0.000	0.000	0.000	0.000	0.000	0.000	0.000	0.000	1.833	0.527
TRINITY_DN1154109_c0_g1	0.000	0.000	0.000	0.000	0.000	0.000	0.000	0.000	0.000	1.025
TRINITY_DN115410_c0_g1	0.000	0.000	0.000	0.000	0.000	0.000	0.000	0.000	0.000	0.000
TRINITY_DN115410_c1_g1	0.000	0.000	0.000	0.000	0.000	0.000	0.000	0.000	0.000	0.000
TRINITY_DN1154110_c0_g1	1.131	0.000	0.000	0.000	0.000	0.000	0.000	0.000	0.000	0.464
TRINITY_DN1154111_c0_g1	0.000	0.000	0.000	0.000	0.000	0.000	0.000	0.000	0.000	0.000
TRINITY_DN1154114_c0_g1	1.892	0.000	0.000	0.000	0.000	2.757	0.000	0.000	0.000	0.000
TRINITY_DN1154115_c0_g1	0.000	0.000	0.000	0.000	0.000	0.000	0.000	0.000	0.781	0.000
TRINITY_DN1154116_c0_g1	0.000	0.000	0.000	0.000	0.000	0.000	0.000	0.000	0.000	0.000
TRINITY_DN1154118_c0_g1	0.000	0.000	0.000	0.000	0.000	0.000	0.000	0.000	0.000	0.000
TRINITY_DN1154119_c0_g1	0.000	0.000	1.103	0.000	0.000	0.000	0.000	0.000	0.000	0.167
TRINITY_DN1154124_c0_g1	0.000	0.000	0.000	0.000	0.000	0.000	1.890	0.000	0.639	0.000
TRINITY_DN1154125_c0_g1	0.000	0.000	0.000	0.000	0.000	0.000	0.000	0.000	0.654	0.000
TRINITY_DN1154126_c0_g1	0.000	0.000	0.000	0.000	0.000	0.000	0.000	0.000	0.000	0.000
TRINITY_DN1154127_c0_g1	0.000	0.000	0.000	0.000	0.000	0.000	0.000	0.000	0.000	0.000
TRINITY_DN1154128_c0_g1	0.000	0.000	0.000	0.000	0.000	3.290	0.000	0.000	1.136	0.000
TRINITY_DN1154129_c0_g1	0.000	0.000	0.000	0.000	0.000	0.000	0.000	0.000	0.000	2.250
TRINITY_DN1154132_c0_g1	0.000	0.000	0.000	0.000	0.000	0.000	0.000	0.000	0.000	0.000
TRINITY_DN1154133_c0_g1	0.000	0.000	0.000	0.000	0.000	0.000	0.000	0.000	0.000	0.000
TRINITY_DN115413_c0_g1	0.000	0.000	0.000	0.000	0.000	0.000	0.000	0.000	0.000	0.000
TRINITY_DN115413_c1_g1	0.000	0.000	0.000	0.000	0.000	0.000	0.000	0.000	0.000	0.000
TRINITY_DN1154141_c0_g1	0.000	0.000	0.761	0.000	0.000	0.000	0.000	0.000	0.000	0.000
TRINITY_DN1154142_c0_g1	0.000	0.000	0.000	0.000	0.000	0.000	0.000	0.000	0.000	0.000
TRINITY_DN1154143_c0_g1	2.043	0.000	1.398	0.000	0.000	0.000	1.025	0.000	0.504	1.677
TRINITY_DN1154149_c0_g1	0.000	0.000	0.000	0.000	0.000	0.000	0.000	0.000	0.000	0.000
TRINITY_DN115414_c0_g1	0.691	0.000	0.000	0.260	0.468	0.353	0.000	0.000	0.000	0.000
TRINITY_DN115414_c0_g2	1.494	0.000	0.000	0.000	0.000	0.434	0.217	0.751	0.269	0.000
TRINITY_DN115414_c0_g3	0.541	1.599	2.059	0.604	0.785	1.434	1.312	0.283	2.172	1.663
TRINITY_DN115414_c2_g1	0.000	2.336	15.635	0.000	0.000	0.000	4.999	0.000	2.450	0.000
TRINITY_DN115414_c3_g1	1.237	1.844	1.660	2.359	0.515	1.802	0.567	0.632	2.524	1.507
TRINITY_DN115414_c4_g1	0.000	0.000	0.000	0.000	0.000	0.000	0.000	0.000	1.379	0.000
TRINITY_DN1154153_c0_g1	0.000	0.000	0.000	0.000	0.000	0.000	0.000	0.000	0.000	0.000
TRINITY_DN1154154_c0_g1	0.000	0.000	0.000	3.021	0.000	0.000	0.000	0.000	0.000	0.000
TRINITY_DN1154158_c0_g1	0.000	0.000	0.000	0.000	2.330	0.000	0.000	0.000	0.000	0.000
TRINITY_DN1154159_c0_g1	0.000	0.000	0.000	0.000	0.000	0.000	0.000	0.000	0.616	0.000
TRINITY_DN1154160_c0_g1	0.000	0.000	0.000	0.000	0.000	0.000	0.000	0.000	0.000	0.000
TRINITY_DN1154163_c0_g1	0.000	0.000	0.000	0.000	0.000	0.000	0.000	0.000	0.000	1.033
TRINITY_DN1154164_c0_g1	4.872	0.000	0.000	0.000	0.000	0.000	0.000	0.000	0.000	0.000
TRINITY_DN1154165_c0_g1	0.000	0.000	0.000	0.000	0.000	0.000	1.592	0.000	0.000	0.638
TRINITY_DN1154166_c0_g1	0.000	0.000	0.000	0.000	0.000	0.000	0.000	0.000	0.000	0.769
TRINITY_DN1154167_c0_g1	0.000	0.000	0.000	0.000	0.000	0.000	0.000	0.000	0.000	0.000
TRINITY_DN1154169_c0_g1	0.000	0.917	0.000	1.457	0.000	0.000	0.000	2.016	0.000	0.797
TRINITY_DN115416_c0_g1	0.000	0.000	0.000	0.000	0.000	0.000	0.000	0.000	0.000	0.000
TRINITY_DN115416_c0_g3	0.000	0.000	0.000	0.000	0.000	0.000	0.000	0.000	0.000	0.000
TRINITY_DN115416_c0_g4	0.551	0.611	0.246	0.282	0.306	0.267	0.819	0.373	0.463	1.416
TRINITY_DN115416_c1_g1	0.000	0.000	0.000	0.000	0.000	0.000	0.000	0.000	0.000	0.000
TRINITY_DN115416_c2_g1	1.012	0.000	0.000	1.519	0.000	0.000	0.000	0.000	0.000	0.000
TRINITY_DN115416_c4_g1	0.000	1.246	0.000	0.000	0.000	0.000	0.000	0.000	0.000	0.000
TRINITY_DN115416_c6_g1	0.000	0.000	0.000	0.000	0.000	0.000	0.000	3.547	0.000	0.000
TRINITY_DN1154170_c0_g1	0.000	0.000	2.713	0.000	0.000	0.000	0.000	0.000	0.000	0.000
TRINITY_DN1154172_c0_g1	0.000	0.000	0.000	0.000	0.000	0.000	0.595	0.000	0.111	0.090
TRINITY_DN1154173_c0_g1	1.179	0.000	0.000	0.000	0.000	0.000	0.000	0.000	0.000	1.454
TRINITY_DN1154174_c0_g1	0.000	0.000	0.000	0.000	0.000	0.000	0.000	0.000	0.000	0.000
TRINITY_DN1154175_c0_g1	0.989	0.000	0.000	0.000	0.000	0.000	0.000	0.000	0.000	0.812
TRINITY_DN1154176_c0_g1	0.000	0.000	0.000	0.000	0.000	0.000	2.455	0.000	0.000	0.000
TRINITY_DN1154177_c0_g1	0.000	0.000	0.000	0.000	0.000	0.000	0.000	0.000	0.000	0.340
TRINITY_DN1154178_c0_g1	0.000	0.000	0.000	0.000	0.000	0.000	0.000	0.000	0.000	0.942
TRINITY_DN115417_c0_g1	0.000	0.000	0.000	0.000	0.000	0.000	0.000	0.000	0.000	3.427
TRINITY_DN1154180_c0_g1	0.000	0.000	1.074	0.000	0.000	0.000	0.000	0.000	0.000	0.325
TRINITY_DN1154181_c0_g1	0.000	0.000	0.000	0.000	0.000	0.000	0.000	0.000	1.333	0.000
TRINITY_DN1154182_c0_g1	0.000	0.614	0.000	0.000	0.000	0.000	0.000	0.000	0.000	0.000
TRINITY_DN1154185_c0_g1	0.865	0.000	0.000	0.000	0.000	0.000	0.000	0.000	0.000	0.000
TRINITY_DN1154187_c0_g1	0.000	0.000	0.000	0.000	0.000	0.000	0.000	0.000	0.000	0.000
TRINITY_DN1154188_c0_g1	0.000	0.000	0.000	0.000	0.000	0.000	0.000	0.000	0.000	0.000
TRINITY_DN115418_c0_g1	0.000	0.000	0.000	0.000	0.000	0.000	0.000	0.000	0.000	0.000
TRINITY_DN1154190_c0_g1	0.000	0.000	0.000	0.000	0.000	2.207	0.000	0.000	0.000	0.613
TRINITY_DN1154193_c0_g1	0.000	0.000	0.000	0.000	0.000	0.000	0.000	0.000	0.907	0.000
TRINITY_DN1154195_c0_g1	0.000	0.000	0.000	0.000	0.000	0.000	0.000	0.000	0.000	1.415
TRINITY_DN1154196_c0_g1	0.287	0.000	0.417	0.000	0.000	0.000	0.000	0.000	0.000	0.408
TRINITY_DN115419_c0_g1	0.000	0.000	0.000	0.000	0.000	0.000	0.000	0.000	0.000	0.000
TRINITY_DN115419_c0_g2	0.000	0.000	0.000	0.000	0.000	0.000	0.000	0.000	0.000	0.000
TRINITY_DN11541_c0_g1	0.000	0.000	0.000	2.203	0.000	0.000	0.000	0.000	0.000	0.000
TRINITY_DN11541_c0_g2	0.000	0.000	0.000	0.000	0.000	0.000	0.000	0.000	0.000	1.049
TRINITY_DN11541_c1_g1	0.000	0.000	0.000	0.000	0.000	0.000	2.091	0.000	0.000	0.000
TRINITY_DN1154200_c0_g1	0.000	0.000	0.000	0.000	0.000	0.000	0.000	0.000	0.000	0.000
TRINITY_DN1154201_c0_g1	0.000	0.000	0.000	0.000	0.000	0.000	0.000	0.000	0.000	0.000
TRINITY_DN1154202_c0_g1	0.000	0.000	0.000	0.000	0.000	0.000	0.000	0.000	0.000	2.410
TRINITY_DN1154203_c0_g1	0.000	0.000	0.000	0.000	5.907	0.000	0.000	0.000	0.000	0.000
TRINITY_DN1154205_c0_g1	0.000	0.000	0.000	0.000	0.000	0.000	0.000	0.000	0.000	0.000
TRINITY_DN1154207_c0_g1	0.000	0.000	0.000	0.000	0.000	0.000	0.000	4.072	0.000	0.000
TRINITY_DN1154208_c0_g1	0.000	0.000	0.000	0.000	0.000	0.000	0.000	0.000	0.000	0.000
TRINITY_DN1154209_c0_g1	0.000	0.000	0.000	1.761	0.000	0.000	0.000	0.000	0.000	0.485
TRINITY_DN115420_c0_g1	1.778	0.000	0.616	5.265	0.000	1.021	2.255	0.000	0.453	0.559
TRINITY_DN115420_c0_g3	1.154	0.000	1.580	0.000	3.793	0.000	0.000	2.383	1.139	0.474
TRINITY_DN115420_c1_g1	0.000	0.000	0.000	0.000	0.000	0.000	0.000	0.000	0.000	1.059
TRINITY_DN115420_c4_g1	0.000	0.000	0.000	0.000	0.000	0.000	0.000	0.000	0.000	0.000
TRINITY_DN115420_c4_g2	0.000	0.000	0.000	0.000	0.000	0.000	0.000	0.000	0.000	0.000
TRINITY_DN115420_c4_g3	0.000	0.000	0.000	0.000	0.000	0.000	0.000	0.000	0.000	0.000
TRINITY_DN115420_c6_g1	0.000	0.000	0.000	0.000	0.000	0.000	0.000	0.000	0.000	0.559
TRINITY_DN1154210_c0_g1	0.000	0.000	0.000	0.000	0.000	0.000	0.000	0.000	0.000	0.000
TRINITY_DN1154211_c0_g1	0.000	0.000	0.000	0.000	0.000	0.000	0.000	0.000	0.502	0.417
TRINITY_DN1154212_c0_g1	0.000	0.000	0.000	0.000	0.000	0.000	0.280	0.000	0.000	0.249
TRINITY_DN1154213_c0_g1	0.000	0.000	0.000	0.872	0.000	0.000	0.000	0.000	0.285	0.000
TRINITY_DN1154215_c0_g1	3.122	0.000	0.000	0.000	0.000	0.000	1.592	0.000	0.000	0.000
TRINITY_DN1154217_c0_g1	0.652	0.000	0.000	0.000	0.000	0.000	0.000	0.000	0.000	0.000
TRINITY_DN1154218_c0_g1	0.000	0.000	0.000	0.000	0.000	0.000	0.000	0.000	0.000	0.000
TRINITY_DN1154219_c0_g1	0.000	0.000	1.370	0.000	0.000	0.000	0.000	0.000	0.000	0.823
TRINITY_DN115421_c0_g1	0.000	0.000	0.000	0.000	0.000	0.000	0.000	0.000	0.000	0.000
TRINITY_DN115421_c1_g1	0.000	1.850	0.000	0.000	3.115	0.000	0.000	0.000	0.000	0.000
TRINITY_DN1154221_c0_g1	0.000	0.000	0.000	0.000	0.000	0.000	0.000	0.000	0.000	0.000
TRINITY_DN1154222_c0_g1	0.000	0.000	0.000	0.000	0.000	0.000	2.056	0.000	0.000	0.000
TRINITY_DN1154223_c0_g1	0.647	0.213	0.000	0.000	0.000	0.000	0.000	0.000	0.000	0.264
TRINITY_DN1154224_c0_g1	0.000	0.000	0.000	0.000	0.000	0.000	0.000	0.000	0.497	0.424
TRINITY_DN1154225_c0_g1	0.000	0.000	0.000	0.000	0.000	0.000	0.000	0.000	0.000	0.000
TRINITY_DN1154227_c0_g1	0.000	0.000	0.000	0.000	0.000	0.000	0.000	0.000	0.000	0.000
TRINITY_DN1154228_c0_g1	0.000	0.000	0.000	0.000	0.000	0.000	0.000	0.000	0.000	0.000
TRINITY_DN1154229_c0_g1	0.000	0.000	0.000	0.000	0.000	0.000	0.000	0.000	0.000	0.000
TRINITY_DN115422_c0_g1	1.094	0.487	0.000	0.000	0.000	0.000	0.000	0.000	0.000	0.000
TRINITY_DN115422_c1_g1	0.000	0.000	0.000	0.000	0.000	0.679	0.000	0.000	0.000	0.378
TRINITY_DN1154231_c0_g1	0.000	0.000	0.000	0.000	0.000	0.000	0.806	0.000	0.000	0.000
TRINITY_DN1154232_c0_g1	0.000	0.981	0.000	0.000	3.392	3.063	0.000	2.140	0.509	0.000
TRINITY_DN1154233_c0_g1	0.000	1.254	5.326	1.933	0.000	5.759	0.000	0.000	0.642	3.729
TRINITY_DN1154234_c0_g1	0.000	0.000	0.000	0.000	0.000	0.000	1.837	0.000	0.000	0.732
TRINITY_DN1154235_c0_g1	0.000	0.000	0.000	0.000	0.000	0.000	0.000	0.000	0.000	0.000
TRINITY_DN1154236_c0_g1	0.000	0.000	0.000	0.000	0.000	0.000	0.000	0.000	0.000	0.000
TRINITY_DN1154237_c0_g1	0.000	0.000	0.000	0.000	0.000	0.000	0.000	0.000	0.422	0.228
TRINITY_DN115423_c0_g1	0.611	0.000	0.000	0.000	0.000	0.898	0.591	0.000	0.000	0.749
TRINITY_DN115423_c0_g3	0.000	0.000	0.000	0.000	2.902	0.000	0.000	0.000	0.000	0.000
TRINITY_DN115423_c0_g5	0.000	0.310	0.000	0.000	0.000	0.000	0.334	0.000	0.000	0.000
TRINITY_DN115423_c0_g6	0.000	0.000	0.000	0.000	0.000	0.000	0.000	0.000	0.582	0.241
TRINITY_DN1154241_c0_g1	0.000	0.000	0.000	2.555	0.000	0.000	0.000	0.000	0.860	0.000
TRINITY_DN1154244_c0_g1	0.000	2.253	0.000	0.000	0.000	0.000	0.000	0.000	0.000	0.958
TRINITY_DN1154246_c0_g1	0.000	0.000	0.000	0.000	0.000	0.000	0.000	0.000	0.000	0.000
TRINITY_DN1154249_c0_g1	2.162	0.000	0.000	0.000	0.000	0.000	0.000	0.000	0.000	0.000
TRINITY_DN1154252_c0_g1	0.000	1.193	0.000	1.847	0.000	0.000	0.000	0.000	1.225	2.037
TRINITY_DN1154253_c0_g1	0.000	0.000	0.000	0.000	0.000	0.000	0.000	0.000	0.000	0.000
TRINITY_DN1154255_c0_g1	0.000	0.000	0.000	0.000	0.000	0.000	1.372	0.000	0.000	0.576
TRINITY_DN1154256_c0_g1	0.000	0.000	0.975	0.000	0.000	0.000	0.000	1.491	0.000	0.295
TRINITY_DN1154257_c0_g1	0.000	0.000	0.000	0.000	0.000	1.360	0.000	0.000	0.000	0.000
TRINITY_DN1154258_c0_g1	1.496	0.880	0.000	0.000	0.825	0.000	0.947	0.000	0.000	0.428
TRINITY_DN1154259_c0_g1	0.000	0.000	0.000	0.000	0.000	0.000	0.000	0.000	0.000	0.000
TRINITY_DN1154265_c0_g1	0.000	0.000	0.000	0.000	0.000	0.000	0.000	0.000	0.000	0.923
TRINITY_DN1154268_c0_g1	0.717	0.000	3.347	0.000	0.000	0.000	0.000	0.000	0.000	0.587
TRINITY_DN1154269_c0_g1	0.000	0.000	0.000	0.000	0.000	0.000	0.000	0.000	0.482	0.402
TRINITY_DN115426_c0_g1	0.000	0.000	0.000	0.000	0.000	0.000	0.000	0.000	0.000	0.000
TRINITY_DN115426_c1_g1	0.000	0.000	0.000	0.000	0.000	0.000	1.246	0.000	0.000	0.000
TRINITY_DN1154270_c0_g1	0.000	0.000	0.000	0.000	0.000	0.000	0.000	0.000	0.000	0.000
TRINITY_DN1154272_c0_g1	0.000	0.000	0.000	0.000	0.000	0.000	0.000	0.000	0.000	0.000
TRINITY_DN1154274_c0_g1	0.000	0.859	0.000	0.000	0.000	0.000	0.000	1.902	0.000	0.000
TRINITY_DN1154275_c0_g1	0.000	0.000	0.000	0.000	0.000	0.000	0.000	0.000	0.000	0.000
TRINITY_DN1154276_c0_g1	0.000	0.000	0.000	0.000	0.000	0.000	0.000	0.000	0.000	0.000
TRINITY_DN1154277_c0_g1	0.000	0.226	0.000	0.000	0.000	0.000	0.000	0.000	0.268	0.000
TRINITY_DN1154279_c0_g1	0.000	0.000	0.000	0.000	0.000	0.000	1.692	0.000	0.000	0.677
TRINITY_DN115427_c0_g1	0.000	0.000	0.000	0.000	0.000	0.000	0.000	2.822	0.000	0.000
TRINITY_DN115427_c1_g1	0.000	1.859	0.000	0.000	0.000	0.000	0.000	0.000	0.000	0.000
TRINITY_DN1154280_c0_g1	0.000	0.000	0.000	0.000	0.000	0.000	0.000	0.000	0.000	0.000
TRINITY_DN1154282_c0_g1	0.000	0.000	0.000	0.000	0.997	0.000	0.000	0.000	0.595	0.000
TRINITY_DN1154283_c0_g1	0.000	0.000	0.000	0.000	0.000	0.000	0.000	0.000	0.000	0.000
TRINITY_DN1154284_c0_g1	0.000	0.000	0.000	0.000	0.000	1.713	0.000	2.383	0.000	0.000
TRINITY_DN1154285_c0_g1	0.000	0.000	0.000	0.000	0.000	0.000	0.000	0.000	0.000	0.000
TRINITY_DN1154286_c0_g1	0.000	0.000	0.000	0.000	0.000	0.000	0.000	0.000	0.000	0.000
TRINITY_DN115428_c0_g1	1.179	0.000	1.615	0.000	0.000	0.000	0.000	0.000	0.583	0.000
TRINITY_DN115428_c0_g2	0.000	0.000	0.000	0.000	1.907	2.036	1.404	0.000	0.000	0.000
TRINITY_DN1154290_c0_g1	0.000	0.000	0.000	0.000	0.000	0.000	0.000	0.000	0.000	0.000
TRINITY_DN1154292_c0_g1	0.000	0.000	0.000	2.383	0.000	0.000	0.000	0.000	0.000	0.000
TRINITY_DN1154293_c0_g1	0.000	0.000	0.000	0.000	0.000	0.000	0.000	0.000	0.000	2.624
TRINITY_DN1154294_c0_g1	0.000	0.000	0.000	0.000	0.000	0.000	0.000	0.000	0.000	0.000
TRINITY_DN1154297_c0_g1	0.000	0.000	0.000	0.000	0.000	0.000	0.000	0.000	0.000	0.630
TRINITY_DN1154298_c0_g1	0.000	0.000	0.000	0.000	0.000	0.000	0.000	0.000	0.000	0.000
TRINITY_DN1154299_c0_g1	0.000	0.000	0.000	0.000	0.000	0.000	0.000	0.000	0.000	0.000
TRINITY_DN115429_c0_g1	0.000	0.000	0.000	0.000	0.000	0.000	0.000	0.000	0.000	0.000
TRINITY_DN115429_c1_g1	0.000	0.000	0.000	0.000	0.000	0.000	0.000	0.000	0.000	0.000
TRINITY_DN11542_c0_g1	0.000	0.000	0.000	0.000	0.000	0.000	0.000	0.000	0.000	0.000
TRINITY_DN11542_c1_g1	0.000	1.036	0.000	0.000	0.000	1.610	1.090	0.000	3.743	0.000
TRINITY_DN1154301_c0_g1	0.000	0.000	0.000	0.000	0.000	0.000	2.500	0.000	0.000	0.000
TRINITY_DN1154302_c0_g1	2.872	1.806	0.000	0.000	0.000	0.000	0.000	0.000	0.000	0.000
TRINITY_DN1154303_c0_g1	0.000	0.000	0.000	0.000	0.000	0.000	0.000	0.000	0.000	0.000
TRINITY_DN1154304_c0_g1	0.000	0.000	0.000	0.000	0.000	0.000	0.000	0.000	0.000	0.000
TRINITY_DN1154306_c0_g1	0.000	0.000	0.000	0.000	0.000	0.000	1.823	0.000	0.000	0.726
TRINITY_DN1154307_c0_g1	0.000	0.000	0.000	0.000	0.000	0.000	0.000	0.000	0.000	0.000
TRINITY_DN1154308_c0_g1	0.000	0.000	0.000	2.035	0.000	0.000	0.000	0.000	0.000	1.125
TRINITY_DN1154309_c0_g1	0.000	0.000	0.000	0.000	0.000	0.000	0.000	0.000	0.000	0.542
TRINITY_DN1154310_c0_g1	0.000	0.624	0.000	0.000	0.000	0.000	0.668	0.000	0.000	0.843
TRINITY_DN1154311_c0_g1	0.000	0.000	0.000	0.000	0.000	0.000	0.000	0.000	0.000	0.000
TRINITY_DN1154312_c0_g1	0.000	0.000	0.000	0.000	0.000	0.000	0.000	0.000	0.000	0.000
TRINITY_DN1154313_c0_g1	0.000	0.000	0.000	0.000	0.000	0.000	0.000	0.000	0.661	0.549
TRINITY_DN1154314_c0_g1	0.000	0.000	0.000	0.000	0.000	0.000	0.000	0.000	0.000	0.000
TRINITY_DN1154317_c0_g1	0.000	0.000	0.000	0.000	0.000	0.000	0.000	0.000	0.000	0.521
TRINITY_DN1154318_c0_g1	0.000	0.000	0.000	0.000	0.000	0.000	0.000	0.000	0.000	0.000
TRINITY_DN115431_c0_g1	0.000	0.000	0.000	0.000	2.977	0.000	0.000	0.000	0.907	0.744
TRINITY_DN1154320_c0_g1	0.000	0.000	0.000	0.000	1.547	5.589	0.937	0.000	0.000	1.159
TRINITY_DN1154321_c0_g1	0.000	0.000	0.000	0.000	0.000	0.000	0.000	0.000	0.000	0.000
TRINITY_DN1154322_c0_g1	3.676	0.000	0.000	0.000	0.000	0.000	0.000	0.000	0.605	0.000
TRINITY_DN1154323_c0_g1	0.000	0.000	0.000	0.000	0.000	0.000	0.000	0.000	0.000	0.440
TRINITY_DN1154324_c0_g1	1.179	0.000	0.000	0.000	0.000	0.000	0.000	0.000	0.000	0.000
TRINITY_DN1154325_c0_g1	0.000	0.000	0.000	0.000	0.000	0.000	0.000	0.000	0.000	0.000
TRINITY_DN1154326_c0_g1	0.000	0.000	0.000	0.000	0.000	0.000	0.000	0.000	0.000	0.000
TRINITY_DN1154329_c0_g1	0.000	0.000	0.000	0.000	0.000	0.000	0.000	0.000	0.000	0.000
TRINITY_DN1154331_c0_g1	0.000	0.000	0.000	0.000	2.263	0.000	0.000	0.000	0.000	1.697
TRINITY_DN1154332_c0_g1	0.000	0.000	0.000	0.000	0.000	0.000	0.000	0.000	0.000	0.000
TRINITY_DN1154335_c0_g1	0.000	0.000	0.000	0.000	0.000	0.000	0.000	0.000	0.567	0.000
TRINITY_DN1154336_c0_g1	0.000	2.236	0.000	0.000	0.000	0.000	0.000	0.000	0.000	0.951
TRINITY_DN1154337_c0_g1	0.000	0.000	0.000	0.000	0.000	0.000	0.000	0.000	1.282	0.000
TRINITY_DN115433_c0_g1	0.000	0.000	0.516	1.168	0.000	0.000	0.000	0.000	0.800	0.312
TRINITY_DN115433_c0_g2	0.521	2.309	0.000	0.000	0.000	0.000	0.000	1.076	0.709	2.011
TRINITY_DN115433_c0_g3	0.000	0.000	0.000	0.000	0.000	0.000	0.000	0.000	0.000	0.000
TRINITY_DN115433_c1_g1	0.000	0.000	0.000	0.000	0.000	0.000	0.000	4.691	0.000	2.873
TRINITY_DN1154342_c0_g1	0.000	0.000	0.000	0.000	0.000	0.000	0.000	0.000	0.000	0.000
TRINITY_DN1154346_c0_g1	0.000	0.000	0.000	0.000	0.000	0.895	0.000	0.000	0.000	0.000
TRINITY_DN1154347_c0_g1	0.000	0.000	0.000	0.000	0.000	0.000	0.000	0.000	0.000	0.000
TRINITY_DN1154348_c0_g1	0.000	0.000	0.000	0.000	0.000	0.000	0.000	0.000	0.000	0.000
TRINITY_DN1154349_c0_g1	0.000	0.000	0.000	0.000	0.000	0.000	0.000	0.000	0.000	0.000
TRINITY_DN1154350_c0_g1	0.000	0.000	0.000	2.930	0.000	0.000	0.000	0.000	0.000	0.000
TRINITY_DN1154352_c0_g1	0.000	0.000	0.000	0.000	0.000	3.875	0.000	0.000	0.000	0.000
TRINITY_DN1154354_c0_g1	0.000	0.000	0.000	0.000	0.000	0.000	0.000	0.000	0.000	0.762
TRINITY_DN1154355_c0_g1	0.000	0.000	1.899	0.000	0.000	0.000	0.000	0.000	0.000	0.000
TRINITY_DN1154356_c0_g1	0.000	0.000	0.000	0.000	0.000	0.000	0.000	0.000	0.000	0.000
TRINITY_DN1154358_c0_g1	0.000	0.000	0.000	0.000	0.000	0.000	0.000	0.000	0.000	0.000
TRINITY_DN115435_c1_g1	0.000	0.000	0.000	0.000	0.000	0.000	0.000	0.000	0.000	0.000
TRINITY_DN1154360_c0_g1	0.000	0.000	0.000	0.000	0.000	0.000	0.000	0.000	0.000	0.000
TRINITY_DN1154363_c0_g1	0.000	0.000	0.000	0.000	0.000	0.000	0.000	0.000	1.198	0.000
TRINITY_DN1154366_c0_g1	0.000	0.000	0.000	0.000	0.000	0.000	0.000	0.000	0.669	0.556
TRINITY_DN1154371_c0_g1	0.000	0.000	0.000	0.000	0.000	0.000	0.000	0.000	0.000	0.425
TRINITY_DN1154374_c0_g1	0.000	0.000	0.000	0.000	0.000	1.119	0.000	0.000	0.374	0.000
TRINITY_DN1154377_c0_g1	0.000	0.000	0.000	0.000	0.000	0.000	1.870	0.000	0.000	0.000
TRINITY_DN1154378_c0_g1	0.000	0.000	0.000	0.000	1.153	0.000	0.000	0.000	1.030	0.286
TRINITY_DN115437_c0_g1	0.464	0.000	0.000	0.000	0.000	0.000	0.000	0.000	0.459	0.189
TRINITY_DN1154380_c0_g1	0.000	0.000	0.000	0.000	0.000	0.000	0.000	0.000	0.000	0.000
TRINITY_DN1154382_c0_g1	0.000	0.000	0.000	0.000	4.193	0.000	0.000	0.000	0.000	1.049
TRINITY_DN1154383_c0_g1	2.089	0.000	0.000	0.000	0.000	0.000	0.000	0.000	0.000	0.850
TRINITY_DN1154384_c0_g1	0.000	0.000	0.000	0.000	0.000	0.000	0.000	0.000	0.000	0.000
TRINITY_DN1154385_c0_g1	0.000	0.000	0.000	0.000	1.857	0.000	0.000	0.000	0.558	0.928
TRINITY_DN1154386_c0_g1	1.805	0.000	0.000	0.000	0.000	0.000	0.000	0.000	0.000	0.000
TRINITY_DN1154387_c0_g1	0.000	0.000	0.000	0.000	0.000	1.440	0.000	0.000	0.000	0.000
TRINITY_DN1154388_c0_g1	0.000	1.374	0.000	0.000	0.000	0.000	1.440	0.000	0.000	0.000
TRINITY_DN1154389_c0_g1	0.000	0.000	0.000	0.000	0.000	0.000	0.000	0.000	0.000	0.000
TRINITY_DN115438_c0_g1	0.000	0.000	0.000	0.000	0.000	0.000	0.000	0.000	0.000	1.121
TRINITY_DN115438_c1_g1	0.000	0.000	3.590	0.000	0.000	0.000	1.224	0.000	0.652	0.000
TRINITY_DN115438_c2_g1	0.000	0.000	2.081	0.000	3.791	0.000	0.000	0.000	0.000	0.944
TRINITY_DN115438_c3_g1	0.000	0.000	0.000	0.000	0.000	0.000	0.000	0.000	0.584	0.395
TRINITY_DN115438_c4_g1	0.000	0.000	0.000	0.000	0.000	0.000	0.000	0.000	0.000	0.000
TRINITY_DN115438_c4_g2	0.000	0.000	0.000	0.000	0.000	0.000	0.000	0.000	0.397	0.000
TRINITY_DN115438_c5_g1	0.944	0.000	0.000	0.000	1.553	1.403	0.941	0.000	0.929	0.388
TRINITY_DN115438_c5_g2	0.000	0.475	0.000	0.000	0.000	0.000	0.000	2.209	0.264	0.000
TRINITY_DN115438_c5_g4	0.000	0.000	0.000	3.250	0.000	0.000	4.535	7.770	0.000	0.000
TRINITY_DN115438_c6_g1	0.000	0.000	7.304	0.000	0.000	0.000	2.691	0.000	1.957	0.000
TRINITY_DN115438_c7_g1	0.000	0.000	0.000	0.000	0.000	0.000	0.000	0.000	0.000	0.880
TRINITY_DN115438_c8_g1	0.000	0.000	0.000	0.000	0.000	0.000	0.000	0.000	0.000	0.000
TRINITY_DN1154390_c0_g1	0.000	0.000	0.000	0.000	0.000	0.000	0.000	0.000	0.287	0.000
TRINITY_DN1154392_c0_g1	0.000	0.000	0.000	0.000	0.000	0.000	0.000	0.000	0.000	0.566
TRINITY_DN1154393_c0_g1	0.621	0.560	0.000	0.000	0.000	0.000	0.000	0.000	0.612	0.000
TRINITY_DN1154397_c0_g1	0.000	0.000	1.820	0.000	0.000	0.000	0.000	0.000	0.000	0.550
TRINITY_DN1154399_c0_g1	0.000	0.000	0.000	0.000	0.000	0.000	0.000	0.000	0.000	0.000
TRINITY_DN115439_c0_g1	0.000	0.000	2.713	0.000	0.000	0.000	4.081	0.000	0.000	2.649
TRINITY_DN115439_c0_g3	0.000	0.000	0.000	0.000	0.000	0.000	0.000	0.000	0.000	0.000
TRINITY_DN115439_c1_g2	0.000	0.000	0.000	0.000	0.000	0.000	0.000	0.000	0.000	0.857
TRINITY_DN115439_c1_g3	1.036	0.000	0.000	0.000	0.000	0.819	0.000	1.155	0.000	0.559
TRINITY_DN115439_c2_g1	0.000	0.000	0.000	0.000	1.887	0.000	1.159	0.000	0.567	0.472
TRINITY_DN115439_c4_g1	0.000	3.342	0.000	0.000	0.000	0.000	0.000	3.478	0.000	0.000
TRINITY_DN115439_c5_g1	7.160	1.391	5.885	2.123	4.694	6.338	4.376	5.852	1.415	6.462
TRINITY_DN11543_c0_g1	4.279	5.097	5.852	0.000	2.084	1.586	2.578	2.610	1.254	10.084
TRINITY_DN11543_c0_g2	0.000	0.000	0.000	0.000	0.000	0.000	0.000	0.000	0.000	0.769
TRINITY_DN1154400_c0_g1	0.000	0.000	0.000	0.000	0.000	0.000	0.000	0.000	0.000	0.000
TRINITY_DN1154401_c0_g1	0.000	0.000	0.000	0.000	0.000	0.000	0.000	0.000	0.000	0.790
TRINITY_DN1154403_c0_g1	0.000	0.000	0.569	0.000	0.000	0.000	0.000	0.000	0.000	0.000
TRINITY_DN1154407_c0_g1	0.000	0.000	0.000	0.000	0.000	0.000	1.035	0.000	0.000	0.000
TRINITY_DN1154408_c0_g1	0.000	0.000	0.000	0.000	0.000	0.000	0.000	0.000	0.000	0.000
TRINITY_DN1154409_c0_g1	0.000	0.000	0.000	0.000	0.000	0.000	0.000	0.000	0.000	0.000
TRINITY_DN1154410_c0_g1	0.000	0.000	0.000	0.000	0.000	0.000	0.000	0.000	0.778	0.325
TRINITY_DN1154414_c0_g1	0.000	0.000	0.000	0.000	0.000	0.000	0.000	0.000	0.000	0.353
TRINITY_DN1154416_c0_g1	0.000	0.000	0.000	0.000	0.000	0.000	0.000	0.000	0.000	0.000
TRINITY_DN1154418_c0_g1	0.000	0.000	0.000	0.000	0.000	0.000	0.000	0.000	0.000	0.000
TRINITY_DN1154419_c0_g1	0.000	3.747	0.000	0.000	0.000	0.000	0.000	0.000	0.000	0.000
TRINITY_DN115441_c0_g1	0.000	0.000	0.000	0.000	0.000	0.000	0.000	0.000	0.000	0.000
TRINITY_DN115441_c0_g2	1.353	0.000	0.000	0.000	0.000	0.000	0.000	0.000	1.338	0.000
TRINITY_DN115441_c0_g3	0.744	0.310	0.498	0.000	0.000	0.270	0.000	0.000	0.332	0.377
TRINITY_DN115441_c0_g4	0.000	2.395	0.000	0.000	0.000	0.000	0.000	0.000	2.153	0.000
TRINITY_DN115441_c1_g1	0.000	0.000	0.000	0.000	0.000	0.000	1.663	0.000	0.805	0.000
TRINITY_DN115441_c3_g1	4.002	0.000	0.000	0.000	0.000	0.000	0.000	0.000	0.000	0.000
TRINITY_DN115441_c4_g1	1.753	0.000	0.000	2.595	0.000	0.000	0.000	0.000	0.000	0.000
TRINITY_DN115441_c4_g2	0.000	0.000	0.000	0.000	0.000	0.000	0.000	0.000	0.873	0.000
TRINITY_DN115441_c7_g1	2.436	0.000	0.000	7.073	3.198	0.000	7.443	0.000	0.771	0.000
TRINITY_DN1154421_c0_g1	0.000	0.000	2.651	0.000	0.000	0.000	0.000	0.000	0.965	0.791
TRINITY_DN1154422_c0_g1	0.000	0.000	0.000	0.000	0.000	0.000	0.000	0.000	0.000	0.000
TRINITY_DN1154424_c0_g1	0.000	0.000	0.000	0.000	0.000	0.000	0.000	0.000	0.000	0.000
TRINITY_DN1154425_c0_g1	0.000	0.000	0.000	0.000	0.000	0.000	0.000	0.000	0.000	0.000
TRINITY_DN1154426_c0_g1	0.000	0.000	0.000	0.000	0.000	0.000	0.000	0.000	0.000	0.000
TRINITY_DN1154428_c0_g1	0.000	0.000	0.000	0.000	0.000	0.000	0.000	0.000	0.000	0.000
TRINITY_DN1154429_c0_g1	0.000	0.000	0.000	4.073	0.000	0.000	0.000	0.000	0.000	0.000
TRINITY_DN115442_c0_g1	0.000	0.000	0.000	0.000	0.000	0.000	0.000	0.000	0.000	0.000
TRINITY_DN115442_c0_g2	0.000	0.000	0.000	0.000	0.000	0.000	0.000	0.000	0.000	0.000
TRINITY_DN1154430_c0_g1	0.000	0.000	0.000	3.170	0.000	0.000	6.633	0.000	0.000	0.000
TRINITY_DN1154431_c0_g1	0.000	0.000	0.000	0.000	0.000	0.000	0.000	0.000	0.000	0.000
TRINITY_DN1154433_c0_g1	2.481	0.000	0.000	0.000	0.000	0.000	0.000	0.000	0.000	0.677
TRINITY_DN1154439_c0_g1	0.715	0.000	0.000	0.000	2.355	0.000	0.000	0.000	0.351	0.000
TRINITY_DN115443_c0_g1	2.340	0.000	0.000	0.000	0.000	0.000	0.000	0.000	0.000	0.000
TRINITY_DN1154443_c0_g1	0.000	0.000	0.000	0.000	0.000	0.000	0.000	0.000	0.000	0.000
TRINITY_DN1154444_c0_g1	0.000	0.000	0.000	0.000	0.000	0.000	0.000	0.000	0.000	0.000
TRINITY_DN1154445_c0_g1	0.000	1.827	0.000	0.000	0.000	0.988	0.000	0.000	0.000	0.000
TRINITY_DN1154446_c0_g1	0.000	0.000	0.000	0.000	0.000	2.717	0.000	0.000	3.716	0.000
TRINITY_DN1154447_c0_g1	0.000	0.000	0.000	0.000	0.000	0.000	0.000	0.000	0.995	0.000
TRINITY_DN1154450_c0_g1	0.000	0.000	0.000	0.000	0.000	0.000	0.000	0.000	0.000	0.000
TRINITY_DN1154453_c0_g1	0.000	0.000	0.000	0.000	0.000	0.000	0.000	0.000	0.000	0.000
TRINITY_DN1154454_c0_g1	0.000	0.000	0.000	0.000	0.000	0.000	0.000	0.000	0.000	0.000
TRINITY_DN1154456_c0_g1	0.924	0.000	0.000	0.875	0.000	0.850	0.000	0.000	0.286	0.237
TRINITY_DN1154457_c0_g1	0.844	0.883	0.000	0.323	0.352	0.000	0.568	0.000	0.106	0.685
TRINITY_DN1154459_c0_g1	0.000	0.000	0.000	0.000	0.000	0.000	0.000	0.000	0.717	0.000
TRINITY_DN115445_c0_g1	0.000	0.000	0.000	0.000	0.000	0.000	0.000	0.000	0.000	0.000
TRINITY_DN115445_c0_g2	1.380	0.000	0.000	0.000	0.000	0.000	0.000	0.000	0.378	0.000
TRINITY_DN1154460_c0_g1	0.000	0.000	0.000	0.000	0.000	0.000	0.000	0.000	0.000	0.000
TRINITY_DN1154466_c0_g1	0.000	0.000	0.000	0.000	0.000	0.000	9.297	0.000	0.000	1.850
TRINITY_DN1154467_c0_g1	0.000	0.000	0.000	0.000	0.000	0.000	0.000	0.000	0.000	0.000
TRINITY_DN1154469_c0_g1	0.000	0.000	0.000	0.000	8.386	0.000	0.000	0.000	0.000	0.000
TRINITY_DN115446_c1_g1	0.000	0.000	0.000	0.000	0.000	0.000	0.000	0.000	0.000	0.000
TRINITY_DN1154471_c0_g1	0.000	1.280	0.000	0.000	0.000	0.000	0.000	0.000	1.307	0.000
TRINITY_DN1154472_c0_g1	0.000	0.000	0.000	0.000	0.000	1.354	0.907	0.000	1.344	1.124
TRINITY_DN1154473_c0_g1	0.000	0.000	0.000	0.000	0.000	0.000	0.000	0.000	0.000	0.000
TRINITY_DN1154474_c0_g1	0.000	0.000	0.000	0.000	0.000	0.000	0.000	0.000	0.352	0.000
TRINITY_DN1154476_c0_g1	1.753	0.000	0.000	0.000	0.000	0.000	0.000	0.000	0.000	0.000
TRINITY_DN1154477_c0_g1	0.000	0.000	0.000	4.959	0.000	0.000	0.000	0.000	0.836	0.000
TRINITY_DN1154478_c0_g1	0.000	0.000	0.000	0.000	0.000	0.000	0.000	0.000	0.000	0.000
TRINITY_DN1154480_c0_g1	0.000	0.000	0.000	0.000	0.000	0.000	0.000	0.000	0.000	0.000
TRINITY_DN1154481_c0_g1	0.000	0.000	0.000	3.715	0.000	0.000	2.581	0.000	0.000	0.000
TRINITY_DN1154482_c0_g1	0.000	0.000	0.000	0.000	0.000	0.000	0.000	0.000	0.784	0.000
TRINITY_DN1154483_c0_g1	0.000	0.000	0.000	0.000	0.000	0.000	0.000	0.000	0.000	0.000
TRINITY_DN1154486_c0_g1	0.000	1.566	0.000	0.000	0.000	0.000	0.000	0.000	0.800	0.000
TRINITY_DN1154487_c0_g1	0.000	0.000	0.000	0.000	0.000	0.000	0.000	0.000	0.000	0.000
TRINITY_DN1154490_c0_g1	0.000	0.000	0.000	0.000	0.000	0.000	0.000	0.000	0.000	0.000
TRINITY_DN1154491_c0_g1	0.000	0.000	0.000	0.000	0.000	3.540	0.000	0.000	0.000	0.991
TRINITY_DN1154492_c0_g1	0.000	0.000	0.000	0.000	0.000	0.000	0.000	0.000	0.000	0.000
TRINITY_DN1154495_c0_g1	0.000	0.000	0.000	0.000	0.000	0.000	0.000	0.000	0.000	0.000
TRINITY_DN1154496_c0_g1	0.000	0.000	0.000	0.000	0.000	0.000	0.000	0.000	0.000	0.000
TRINITY_DN1154497_c0_g1	0.000	0.000	0.000	0.000	0.000	0.000	0.000	0.000	0.000	0.000
TRINITY_DN115449_c0_g1	0.000	0.000	0.000	0.000	0.000	0.000	0.000	0.000	0.000	0.000
TRINITY_DN115449_c1_g1	0.000	1.494	0.000	2.275	0.000	0.000	1.570	0.000	0.000	1.259
TRINITY_DN11544_c0_g1	3.076	0.564	0.659	0.000	0.538	1.951	3.096	0.000	0.563	0.723
TRINITY_DN11544_c0_g2	0.000	0.000	0.000	0.000	0.000	0.000	0.000	0.000	0.623	0.000
TRINITY_DN11544_c0_g3	0.497	0.253	0.354	1.054	0.000	0.961	0.014	0.807	0.701	0.233
TRINITY_DN11544_c0_g4	0.000	0.628	1.787	0.000	0.000	0.000	0.000	0.000	0.000	0.320
TRINITY_DN11544_c0_g6	0.000	0.000	0.000	0.000	0.000	0.000	1.570	0.000	0.000	0.000
TRINITY_DN11544_c1_g1	0.000	0.000	0.954	0.000	0.000	0.000	1.372	0.000	1.038	0.000
TRINITY_DN11544_c2_g2	0.000	0.000	0.352	0.000	0.000	0.000	0.895	0.000	0.000	0.000
TRINITY_DN11544_c2_g3	0.000	0.000	0.000	0.000	0.000	0.000	0.000	0.000	1.995	0.000
TRINITY_DN11544_c5_g1	0.000	0.000	0.961	1.065	0.000	0.000	0.000	0.000	0.000	0.000
TRINITY_DN11544_c6_g1	0.000	0.000	0.000	0.000	0.000	0.000	0.000	0.000	0.000	0.000
TRINITY_DN11544_c8_g1	0.000	0.000	0.000	0.000	0.000	0.000	0.000	0.000	0.000	0.000
TRINITY_DN1154502_c0_g1	0.000	0.000	0.000	0.000	0.000	0.000	0.000	0.000	0.000	0.365
TRINITY_DN1154503_c0_g1	0.000	0.000	0.000	0.000	0.000	0.000	0.000	0.000	0.000	0.576
TRINITY_DN1154504_c0_g1	0.000	0.000	0.000	0.000	0.000	0.000	0.000	0.000	0.000	0.733
TRINITY_DN1154505_c0_g1	0.000	0.000	0.000	0.000	0.000	0.000	0.000	0.000	0.000	0.000
TRINITY_DN1154507_c0_g1	0.000	0.000	0.000	0.000	0.000	0.000	0.000	0.000	0.000	0.000
TRINITY_DN1154509_c0_g1	0.000	0.000	0.000	0.000	0.000	0.000	0.000	0.000	0.000	0.000
TRINITY_DN115450_c0_g1	0.000	0.000	0.000	0.000	0.000	0.000	0.000	0.000	0.790	0.652
TRINITY_DN115450_c0_g3	0.000	0.000	0.000	0.000	0.000	0.000	0.000	0.000	0.000	0.857
TRINITY_DN115450_c1_g1	0.000	0.000	0.000	0.000	0.000	0.000	0.000	0.000	0.000	0.000
TRINITY_DN115450_c3_g1	0.000	0.000	0.000	0.000	0.000	0.000	0.000	0.000	0.000	0.000
TRINITY_DN115450_c5_g1	0.000	0.000	0.000	0.000	0.000	0.000	0.000	0.000	1.348	0.000
TRINITY_DN1154510_c0_g1	0.000	0.000	0.000	0.000	0.000	0.000	0.000	0.000	0.328	0.546
TRINITY_DN1154511_c0_g1	1.148	0.000	0.000	0.000	0.000	0.000	0.000	0.000	0.567	0.472
TRINITY_DN1154514_c0_g1	0.000	0.000	0.428	0.000	0.000	0.000	0.000	0.000	0.000	0.129
TRINITY_DN1154515_c0_g1	0.000	2.039	0.000	0.000	0.000	1.586	1.072	0.000	0.000	0.000
TRINITY_DN1154516_c0_g1	0.000	0.000	0.000	0.000	0.000	0.000	0.000	0.000	0.000	0.000
TRINITY_DN1154517_c0_g1	0.000	3.807	0.000	0.000	3.219	0.000	0.000	0.000	0.000	0.804
TRINITY_DN1154518_c0_g1	0.000	0.000	0.000	0.000	0.000	0.000	0.000	0.000	0.965	0.000
TRINITY_DN115451_c0_g1	0.000	0.000	0.000	0.000	0.000	0.000	1.964	0.000	0.000	0.779
TRINITY_DN115451_c0_g2	0.000	0.000	0.000	0.000	0.000	0.000	0.000	0.000	0.253	0.000
TRINITY_DN115451_c0_g3	0.000	0.000	0.554	0.000	0.000	0.000	0.000	0.000	0.000	1.085
TRINITY_DN1154521_c0_g1	0.000	0.000	0.000	0.000	0.000	0.000	0.000	0.000	0.847	0.467
TRINITY_DN1154524_c0_g1	0.000	2.822	0.000	2.147	0.000	0.000	0.000	0.000	0.000	0.000
TRINITY_DN1154525_c0_g1	0.000	0.000	0.000	0.000	0.000	0.000	0.000	0.000	0.000	0.000
TRINITY_DN1154526_c0_g1	0.000	1.964	0.000	0.000	0.000	0.000	0.000	0.000	0.000	0.000
TRINITY_DN1154527_c0_g1	0.000	0.000	0.000	0.000	0.000	0.000	2.391	0.000	0.000	0.951
TRINITY_DN1154528_c0_g1	0.000	0.000	0.000	0.000	0.000	0.000	0.000	0.000	0.000	0.857
TRINITY_DN115452_c1_g1	0.000	0.000	0.000	0.000	0.000	0.000	0.000	0.000	0.000	0.000
TRINITY_DN1154531_c0_g1	0.000	0.000	0.000	0.000	0.000	0.000	0.000	0.000	0.000	1.463
TRINITY_DN1154533_c0_g1	1.892	0.000	0.000	0.000	0.000	0.000	0.000	0.000	0.000	0.000
TRINITY_DN1154535_c0_g1	0.000	0.000	0.000	0.000	0.000	0.000	0.000	0.000	0.766	0.000
TRINITY_DN1154536_c0_g1	0.000	0.000	0.000	0.000	0.000	0.000	0.000	0.000	0.000	0.000
TRINITY_DN1154537_c0_g1	0.000	0.000	0.000	0.000	0.000	0.000	0.000	0.000	0.000	0.000
TRINITY_DN1154539_c0_g1	0.000	0.000	0.000	0.000	0.000	0.000	0.000	0.000	0.000	0.000
TRINITY_DN1154540_c0_g1	0.739	1.351	0.000	0.000	0.000	0.000	0.000	0.000	0.363	0.908
TRINITY_DN1154541_c0_g1	0.000	0.000	0.000	0.000	0.000	0.000	0.000	0.000	0.000	0.000
TRINITY_DN1154542_c0_g1	0.000	0.000	0.000	0.000	0.000	0.000	0.000	0.000	0.000	0.552
TRINITY_DN1154544_c0_g1	0.000	1.888	0.000	0.000	3.193	0.000	0.000	0.000	0.000	0.000
TRINITY_DN1154547_c0_g1	0.000	0.000	0.000	0.000	0.000	0.000	0.000	0.000	0.000	0.000
TRINITY_DN1154549_c0_g1	0.000	0.000	0.000	0.000	0.000	0.000	0.000	0.000	0.000	0.647
TRINITY_DN115454_c0_g1	0.000	0.000	0.000	0.000	0.000	0.000	0.000	0.247	0.358	0.000
TRINITY_DN115454_c0_g2	0.000	0.000	0.000	0.000	0.000	0.000	2.070	0.000	0.000	1.269
TRINITY_DN115454_c1_g1	0.000	0.000	0.000	0.000	0.000	0.000	0.000	0.000	0.000	0.000
TRINITY_DN115454_c1_g2	0.000	0.000	2.028	2.276	0.830	0.000	0.000	0.000	0.248	1.226
TRINITY_DN115454_c1_g3	0.000	0.000	0.000	0.000	0.000	0.000	0.000	0.000	0.000	1.011
TRINITY_DN115454_c2_g1	1.880	0.000	0.000	1.409	0.000	0.000	0.937	0.000	0.000	0.386
TRINITY_DN115454_c2_g2	0.000	1.977	0.000	0.000	0.000	0.000	0.000	0.000	0.000	2.335
TRINITY_DN115454_c3_g1	0.000	0.000	0.000	0.000	0.000	0.000	0.000	0.000	0.000	0.000
TRINITY_DN1154550_c0_g1	0.000	0.000	0.000	0.000	0.000	0.000	0.000	0.000	0.000	0.000
TRINITY_DN1154551_c0_g1	0.000	0.000	0.000	0.000	0.000	0.000	0.000	0.000	0.000	0.000
TRINITY_DN1154553_c0_g1	0.000	0.000	0.000	0.000	0.000	0.000	0.000	0.000	0.000	0.000
TRINITY_DN1154554_c0_g1	0.000	0.367	0.000	0.000	0.000	0.000	1.185	0.000	0.000	0.000
TRINITY_DN1154556_c0_g1	0.000	0.000	0.000	0.000	0.000	0.000	0.000	0.000	0.000	1.714
TRINITY_DN1154559_c0_g1	0.000	0.000	0.000	0.000	0.000	0.000	0.000	0.000	0.000	0.445
TRINITY_DN115455_c0_g1	1.959	0.000	0.000	1.471	0.000	0.000	0.000	0.000	1.447	0.804
TRINITY_DN115455_c1_g1	0.000	0.000	0.000	2.023	0.000	0.000	0.000	0.000	0.000	0.000
TRINITY_DN115455_c3_g1	0.000	0.000	0.000	0.000	0.000	0.000	0.000	0.000	0.000	0.000
TRINITY_DN115455_c5_g1	0.000	0.000	0.000	0.000	0.000	0.000	0.000	0.000	0.000	0.000
TRINITY_DN1154560_c0_g1	0.000	0.000	0.000	0.000	0.000	0.000	0.000	0.000	0.000	0.647
TRINITY_DN1154561_c0_g1	0.000	0.000	0.000	0.000	0.000	0.591	0.000	0.000	0.201	0.329
TRINITY_DN1154563_c0_g1	0.000	0.000	2.690	0.000	0.000	0.000	2.025	0.000	0.000	1.608
TRINITY_DN1154567_c0_g1	0.000	0.000	0.000	0.000	0.000	0.000	0.000	0.000	0.000	0.000
TRINITY_DN1154570_c0_g1	0.000	0.757	0.000	1.225	0.000	0.000	0.000	0.000	0.000	0.524
TRINITY_DN1154571_c0_g1	0.000	0.000	0.000	0.000	0.000	0.000	0.000	0.000	0.000	0.000
TRINITY_DN1154574_c0_g1	0.000	0.000	0.000	0.000	0.000	0.000	0.000	0.000	0.000	0.000
TRINITY_DN1154579_c0_g1	0.000	0.000	0.000	6.340	0.000	0.000	0.000	0.000	0.000	0.000
TRINITY_DN115457_c0_g1	0.000	0.000	0.000	0.000	0.000	0.000	2.478	0.000	1.026	0.354
TRINITY_DN1154580_c0_g1	0.000	0.000	2.466	0.000	0.000	0.000	0.000	0.000	0.900	0.000
TRINITY_DN1154582_c0_g1	0.000	0.000	0.000	0.000	3.274	0.000	0.000	0.000	1.990	0.815
TRINITY_DN1154584_c0_g1	0.000	0.000	0.000	3.602	0.000	0.000	0.000	0.000	0.000	0.000
TRINITY_DN1154585_c0_g1	0.000	0.000	0.000	0.000	0.000	0.000	0.000	3.062	0.000	0.303
TRINITY_DN1154586_c0_g1	0.000	0.000	0.000	0.000	0.000	0.000	0.000	0.000	0.000	0.205
TRINITY_DN1154587_c0_g1	0.000	0.000	0.000	0.000	0.000	0.000	0.000	0.000	0.000	0.583
TRINITY_DN1154588_c0_g1	1.666	0.000	0.000	0.000	0.000	0.000	5.116	0.000	0.000	0.000
TRINITY_DN1154589_c0_g1	0.000	0.000	0.000	0.097	0.000	0.000	0.000	0.000	0.000	0.000
TRINITY_DN1154590_c0_g1	0.000	0.000	0.000	0.000	0.000	0.000	0.000	0.000	0.000	0.221
TRINITY_DN1154591_c0_g1	0.000	0.000	0.000	3.781	0.000	0.000	1.289	0.000	0.000	0.000
TRINITY_DN1154595_c0_g1	0.000	1.932	0.000	0.000	0.000	0.000	0.000	0.000	0.000	0.815
TRINITY_DN1154598_c0_g1	0.000	0.000	0.578	0.000	0.712	0.000	0.000	0.884	0.000	0.175
TRINITY_DN115459_c0_g1	0.000	0.000	0.000	0.000	0.000	0.000	0.000	0.000	0.914	0.000
TRINITY_DN115459_c0_g2	0.000	0.000	0.000	0.000	0.000	0.000	0.000	0.000	0.000	0.279
TRINITY_DN115459_c0_g3	0.000	0.000	0.000	0.000	0.000	0.000	0.000	0.000	0.000	0.363
TRINITY_DN115459_c0_g4	0.000	0.000	0.000	0.000	0.000	0.000	0.000	0.000	2.621	0.000
TRINITY_DN115459_c1_g2	0.000	0.000	0.000	0.000	0.000	0.000	0.429	0.000	0.226	0.000
TRINITY_DN115459_c3_g1	0.000	0.000	0.000	0.000	0.000	0.000	0.000	5.301	0.000	0.000
TRINITY_DN11545_c0_g1	1.646	1.716	0.000	0.000	0.000	4.823	0.000	0.000	2.536	2.755
TRINITY_DN11545_c0_g2	9.220	22.346	24.231	25.673	13.444	28.379	21.081	14.537	22.637	33.650
TRINITY_DN11545_c1_g1	0.000	0.000	0.000	0.000	0.000	0.000	0.000	0.000	0.000	0.000
TRINITY_DN1154601_c0_g1	0.000	0.000	0.000	0.000	0.000	0.000	0.000	0.000	0.000	0.000
TRINITY_DN1154602_c0_g1	0.000	0.000	0.000	0.000	0.000	0.000	0.000	0.000	0.000	0.000
TRINITY_DN1154603_c0_g1	0.000	0.000	0.000	0.000	0.000	0.000	2.606	0.000	0.000	0.000
TRINITY_DN1154604_c0_g1	0.000	0.000	0.000	0.000	0.000	0.000	0.000	0.000	0.000	0.000
TRINITY_DN1154607_c0_g1	0.000	0.000	0.000	0.407	0.614	1.163	0.000	0.000	0.134	0.108
TRINITY_DN1154608_c0_g1	0.682	0.000	0.000	0.000	0.000	0.000	0.000	0.000	0.000	0.000
TRINITY_DN1154609_c0_g1	0.000	3.008	0.000	1.614	0.000	0.000	0.000	2.182	0.000	0.432
TRINITY_DN1154610_c0_g1	0.000	0.000	0.000	0.000	0.000	0.000	0.000	0.000	0.000	0.000
TRINITY_DN1154612_c0_g1	0.000	0.000	0.000	0.000	0.000	0.000	0.000	0.000	0.000	0.000
TRINITY_DN1154613_c0_g1	0.000	0.000	0.000	0.000	0.000	0.000	0.000	4.975	0.000	0.000
TRINITY_DN1154614_c0_g1	0.000	1.200	0.000	0.000	0.000	0.000	0.000	0.000	0.000	0.000
TRINITY_DN1154615_c0_g1	0.000	0.000	0.000	0.000	0.000	0.000	0.000	0.000	0.000	0.000
TRINITY_DN1154616_c0_g1	0.000	0.000	0.000	0.000	0.000	0.000	0.000	0.000	0.000	0.000
TRINITY_DN1154618_c0_g1	0.000	0.000	0.000	0.000	0.000	0.000	0.544	0.000	0.000	0.000
TRINITY_DN1154619_c0_g1	0.000	0.000	0.000	0.000	0.000	0.000	0.000	0.000	1.003	0.000
TRINITY_DN115461_c0_g1	0.000	2.713	0.000	0.000	0.000	0.000	0.000	0.000	0.000	0.000
TRINITY_DN115461_c1_g1	0.000	0.000	0.000	0.000	0.000	0.000	0.000	0.000	1.046	0.798
TRINITY_DN115461_c2_g2	0.000	0.000	0.000	3.506	0.000	3.018	0.000	0.000	0.000	0.000
TRINITY_DN1154620_c0_g1	8.374	0.000	0.000	0.000	0.000	0.000	0.000	0.000	0.000	0.000
TRINITY_DN1154625_c0_g1	3.347	4.343	3.319	4.083	0.000	0.000	1.289	0.000	1.741	0.876
TRINITY_DN1154626_c0_g1	0.000	0.000	0.000	0.000	0.000	0.000	0.000	0.000	0.000	0.000
TRINITY_DN1154627_c0_g1	0.000	0.000	0.000	0.000	0.000	0.000	0.000	0.000	0.000	0.000
TRINITY_DN1154628_c0_g1	0.000	0.000	0.000	0.000	0.000	0.000	0.000	0.000	0.217	0.357
TRINITY_DN1154634_c0_g1	0.000	0.000	0.000	0.000	0.000	0.000	0.000	0.000	0.000	0.000
TRINITY_DN1154636_c0_g1	0.967	0.000	0.000	0.000	0.000	0.000	0.000	0.000	0.000	0.000
TRINITY_DN1154637_c0_g1	0.000	0.000	0.000	0.000	0.000	0.000	0.000	0.000	0.000	0.000
TRINITY_DN1154638_c0_g1	0.000	0.000	0.000	0.000	0.000	0.000	0.000	0.000	0.000	0.791
TRINITY_DN115463_c0_g2	0.000	0.000	0.000	0.000	0.000	0.000	0.000	0.000	0.000	0.000
TRINITY_DN115463_c2_g1	0.000	0.000	0.000	0.000	0.000	0.000	0.000	0.000	0.000	0.000
TRINITY_DN115463_c6_g1	0.000	0.000	0.000	0.000	0.000	0.000	0.000	0.000	0.364	0.309
TRINITY_DN1154640_c0_g1	0.000	0.000	0.000	0.000	0.000	0.000	0.000	0.000	1.246	0.000
TRINITY_DN1154641_c0_g1	0.000	0.000	0.000	0.000	0.000	0.000	0.000	0.000	0.000	0.000
TRINITY_DN1154643_c0_g1	0.000	0.000	0.000	0.000	1.075	0.957	0.000	1.349	0.321	0.424
TRINITY_DN1154645_c0_g1	0.000	0.000	0.000	0.000	0.000	0.000	0.000	0.000	0.000	0.000
TRINITY_DN1154647_c0_g1	0.811	2.251	2.201	0.000	0.000	1.199	0.000	0.000	0.000	0.912
TRINITY_DN1154649_c0_g1	0.000	0.000	0.000	0.000	0.000	0.000	0.000	0.000	0.000	0.000
TRINITY_DN115464_c0_g1	0.000	0.532	0.000	1.299	0.000	0.000	0.000	0.000	0.000	0.344
TRINITY_DN115464_c2_g1	0.000	0.000	0.000	0.000	0.000	0.000	0.000	0.000	0.164	0.000
TRINITY_DN115464_c3_g1	0.000	0.000	0.000	0.000	0.000	0.000	0.000	0.000	0.000	0.000
TRINITY_DN115464_c4_g1	0.000	0.000	0.000	0.000	0.000	0.000	0.000	0.000	0.000	0.264
TRINITY_DN1154650_c0_g1	0.000	0.000	0.000	0.000	0.000	0.000	0.000	0.000	0.000	0.000
TRINITY_DN1154651_c0_g1	0.000	0.000	0.000	0.000	0.000	0.000	0.000	0.000	0.000	0.000
TRINITY_DN1154653_c0_g1	1.905	0.000	0.000	0.000	0.000	0.000	0.000	0.000	0.000	0.000
TRINITY_DN1154654_c0_g1	0.000	0.000	0.000	0.000	0.000	0.000	0.000	0.000	0.000	0.000
TRINITY_DN1154655_c0_g1	0.000	0.000	0.000	0.000	0.000	0.000	0.000	0.000	0.239	0.365
TRINITY_DN1154656_c0_g1	3.507	1.705	0.000	0.000	0.000	0.000	0.000	0.000	0.000	0.000
TRINITY_DN1154657_c0_g1	0.000	0.000	0.000	0.000	0.000	0.000	0.000	0.000	0.000	0.000
TRINITY_DN1154658_c0_g1	0.000	0.000	0.000	0.000	0.000	0.000	0.000	0.000	0.000	0.000
TRINITY_DN1154659_c0_g1	0.000	0.000	0.000	0.000	0.000	0.000	0.000	0.000	0.000	0.000
TRINITY_DN115465_c0_g1	0.000	0.000	0.000	0.000	0.000	0.000	0.000	0.000	0.000	0.000
TRINITY_DN115465_c1_g1	0.000	0.000	0.000	0.000	0.000	0.000	0.000	0.000	0.000	0.000
TRINITY_DN115465_c1_g2	2.436	0.000	0.000	0.000	0.000	0.000	0.000	0.000	0.000	0.000
TRINITY_DN1154663_c0_g1	0.000	0.000	0.000	0.000	0.000	0.000	0.000	0.000	0.000	0.000
TRINITY_DN1154664_c0_g1	0.000	0.000	0.000	0.000	0.000	0.000	0.000	0.000	0.000	0.000
TRINITY_DN1154666_c0_g1	0.000	0.000	0.000	0.000	0.000	0.000	0.000	0.000	0.000	0.000
TRINITY_DN1154668_c0_g1	0.000	0.000	0.000	0.000	0.000	0.000	0.000	0.000	0.000	0.000
TRINITY_DN1154669_c0_g1	0.000	0.000	0.000	0.000	0.000	0.000	0.000	0.000	0.492	0.819
TRINITY_DN1154674_c0_g1	0.531	0.472	0.718	0.000	0.879	0.000	0.507	0.000	0.263	0.433
TRINITY_DN1154678_c0_g1	0.000	0.000	0.000	0.000	0.000	0.000	0.000	0.000	0.000	0.000
TRINITY_DN1154679_c0_g1	0.000	0.000	0.000	0.000	0.000	0.000	0.000	0.000	0.000	0.000
TRINITY_DN115467_c0_g1	0.000	0.000	0.000	0.000	0.000	0.000	0.000	0.000	0.000	0.533
TRINITY_DN115467_c1_g1	2.280	0.000	0.000	0.000	0.000	0.000	0.000	0.000	0.000	0.000
TRINITY_DN1154680_c0_g1	0.000	0.000	0.000	0.000	0.000	0.000	0.000	0.000	0.450	0.376
TRINITY_DN1154685_c0_g1	0.000	0.000	0.000	0.000	0.000	0.000	0.000	0.000	0.000	0.000
TRINITY_DN1154687_c0_g1	0.000	0.000	0.000	0.000	0.000	0.000	5.332	0.000	0.000	0.000
TRINITY_DN1154688_c0_g1	0.000	0.000	0.000	0.000	0.000	0.000	0.000	0.000	0.000	1.743
TRINITY_DN115468_c0_g1	0.000	0.000	0.000	0.000	0.000	0.000	0.000	0.000	1.363	0.000
TRINITY_DN115468_c2_g1	0.000	0.837	0.000	1.344	0.000	0.000	0.000	0.000	0.000	0.767
TRINITY_DN1154693_c0_g1	0.000	0.000	0.000	0.000	0.000	0.000	0.000	0.000	0.000	0.000
TRINITY_DN1154694_c0_g1	0.000	0.000	0.000	0.000	0.000	0.000	0.000	0.000	0.000	0.000
TRINITY_DN11546_c0_g1	1.378	1.057	1.316	1.951	1.086	1.445	1.230	0.954	1.021	1.101
TRINITY_DN11546_c1_g1	0.000	0.000	0.000	1.437	0.000	1.342	0.000	0.000	0.256	0.405
TRINITY_DN11546_c1_g2	2.412	0.000	0.000	0.000	0.276	0.000	0.000	0.000	0.790	0.000
TRINITY_DN1154700_c0_g1	0.000	0.000	0.000	0.000	0.000	0.000	0.000	0.000	0.000	0.000
TRINITY_DN1154702_c0_g1	0.000	0.000	0.000	0.000	0.000	0.000	1.035	0.000	0.000	0.423
TRINITY_DN1154704_c0_g1	0.000	0.000	1.012	0.000	0.000	0.000	0.000	0.000	0.000	0.000
TRINITY_DN1154705_c0_g1	0.000	0.859	0.000	0.000	1.507	0.000	0.000	0.000	0.000	0.000
TRINITY_DN1154707_c0_g1	0.000	1.264	0.000	0.000	0.000	0.000	0.000	0.000	0.646	1.072
TRINITY_DN1154708_c0_g1	0.000	0.000	0.000	0.000	0.000	0.000	0.000	0.687	0.000	0.136
TRINITY_DN115470_c0_g1	0.000	0.000	0.000	0.000	0.000	0.000	0.000	0.000	0.000	0.000
TRINITY_DN1154712_c0_g1	0.000	3.518	0.000	0.000	0.000	0.000	0.000	0.000	0.000	0.000
TRINITY_DN1154713_c0_g1	0.000	0.000	0.000	0.000	0.000	0.000	0.000	0.000	0.000	0.000
TRINITY_DN1154716_c0_g1	0.000	0.000	0.000	0.000	0.000	0.000	0.000	0.000	0.000	0.000
TRINITY_DN1154717_c0_g1	0.000	0.000	0.000	0.000	0.000	0.000	0.000	0.000	0.000	0.000
TRINITY_DN1154718_c0_g1	0.000	0.000	0.000	0.000	0.000	0.000	0.000	0.000	0.000	0.000
TRINITY_DN1154721_c0_g1	0.000	0.000	0.000	0.000	0.000	0.000	0.000	0.000	0.000	0.000
TRINITY_DN1154722_c0_g1	0.000	0.000	0.000	0.000	1.199	2.144	0.000	0.000	0.000	0.808
TRINITY_DN1154725_c0_g1	0.000	0.000	0.000	0.000	0.000	0.000	0.000	0.000	0.000	0.000
TRINITY_DN1154727_c0_g1	0.000	0.000	0.000	0.000	0.000	0.000	0.000	0.000	1.308	0.265
TRINITY_DN115472_c0_g1	0.000	0.000	0.000	0.000	0.000	0.000	0.000	0.000	0.726	0.000
TRINITY_DN115472_c1_g1	0.347	0.000	0.000	0.000	0.000	0.506	0.641	0.000	0.173	0.000
TRINITY_DN115472_c2_g1	0.000	0.000	0.000	0.000	0.000	0.000	0.000	0.000	0.000	0.000
TRINITY_DN1154730_c0_g1	0.000	0.000	0.000	0.000	0.000	0.000	0.000	0.000	0.000	0.000
TRINITY_DN1154733_c0_g1	1.715	0.799	0.000	1.287	1.414	1.274	2.550	1.782	0.844	0.353
TRINITY_DN1154734_c0_g1	0.000	1.119	0.000	0.000	0.000	0.000	0.000	0.000	0.576	0.000
TRINITY_DN1154736_c0_g1	0.000	2.128	0.000	0.000	0.000	0.000	0.000	0.000	0.000	0.902
TRINITY_DN1154738_c0_g1	0.000	0.000	0.000	0.000	0.000	0.000	0.000	0.000	0.000	0.000
TRINITY_DN1154739_c0_g1	0.000	0.000	0.000	0.000	0.000	6.253	0.000	0.000	1.075	0.000
TRINITY_DN115473_c0_g1	0.000	0.000	0.000	0.000	2.277	0.000	9.895	0.000	0.000	0.000
TRINITY_DN1154741_c0_g1	0.000	0.000	0.000	0.000	0.000	0.000	0.000	0.000	0.000	0.000
TRINITY_DN1154743_c0_g1	0.000	0.000	0.000	0.000	0.000	0.000	0.000	0.000	0.000	0.000
TRINITY_DN1154744_c0_g1	0.000	0.000	0.000	0.000	0.000	1.539	1.040	0.000	0.000	0.000
TRINITY_DN1154748_c0_g1	0.000	0.000	0.000	3.800	0.000	0.000	0.000	0.000	0.000	0.000
TRINITY_DN115474_c0_g1	3.976	0.000	1.098	0.659	0.811	2.386	0.382	2.517	0.672	2.127
TRINITY_DN115474_c1_g1	0.000	0.000	0.000	0.000	0.000	0.000	0.000	0.000	0.000	0.000
TRINITY_DN1154750_c0_g1	0.000	0.000	0.000	0.000	0.000	0.000	1.209	0.000	0.000	0.490
TRINITY_DN1154752_c0_g1	0.000	0.000	0.000	0.000	0.000	0.000	0.000	0.000	0.000	0.000
TRINITY_DN1154753_c0_g1	2.749	0.000	0.000	0.000	0.000	0.000	0.000	0.000	0.000	2.221
TRINITY_DN1154754_c0_g1	0.000	0.000	0.000	0.000	0.000	0.000	0.000	0.000	0.000	4.310
TRINITY_DN1154755_c0_g1	0.000	1.346	0.000	0.000	0.000	0.000	0.000	0.000	0.000	0.000
TRINITY_DN1154756_c0_g1	0.000	2.315	0.000	0.000	0.000	0.000	0.000	0.000	0.000	0.000
TRINITY_DN1154757_c0_g1	0.000	0.000	0.000	0.000	0.000	0.000	0.000	0.000	0.000	2.349
TRINITY_DN1154758_c1_g1	0.000	2.146	0.000	0.000	0.000	0.000	0.000	0.000	0.000	0.000
TRINITY_DN1154759_c0_g1	0.000	2.189	0.000	0.000	0.000	0.000	0.000	0.000	0.000	0.000
TRINITY_DN1154761_c0_g1	0.000	0.000	0.000	0.000	0.000	0.000	0.000	0.000	0.000	0.894
TRINITY_DN1154762_c0_g1	0.000	0.000	0.000	0.000	1.390	0.000	0.835	0.000	0.000	0.347
TRINITY_DN1154763_c0_g1	0.000	0.000	0.000	0.000	0.000	0.000	0.000	0.000	1.828	0.000
TRINITY_DN1154764_c0_g1	0.000	0.000	0.000	0.000	0.000	0.000	0.000	0.000	0.000	0.000
TRINITY_DN1154767_c0_g1	0.000	0.000	0.000	0.000	0.000	5.058	0.000	0.000	0.000	0.000
TRINITY_DN1154768_c0_g1	0.000	0.000	0.000	0.000	0.000	0.000	0.000	0.000	0.000	0.000
TRINITY_DN1154769_c0_g1	0.000	0.000	0.000	0.000	0.000	0.000	0.000	0.000	0.000	0.000
TRINITY_DN115476_c0_g1	0.000	0.693	0.000	0.000	0.000	0.000	0.000	0.000	0.371	0.000
TRINITY_DN115476_c0_g2	0.000	0.000	0.000	0.000	0.000	0.000	0.000	0.000	0.000	0.000
TRINITY_DN1154770_c0_g1	0.000	0.616	0.000	0.000	0.000	0.000	0.000	1.407	0.334	0.278
TRINITY_DN1154771_c0_g1	0.000	0.000	0.000	0.000	0.000	2.059	0.000	0.000	1.380	0.573
TRINITY_DN1154772_c0_g1	0.000	0.000	0.000	0.000	0.000	0.000	0.000	0.000	0.478	1.195
TRINITY_DN1154773_c0_g1	0.000	0.000	0.000	0.000	0.000	0.000	0.000	0.000	0.368	0.000
TRINITY_DN1154774_c0_g1	0.000	0.000	0.000	0.000	0.000	0.000	0.000	0.000	0.000	0.000
TRINITY_DN1154776_c0_g1	0.000	0.000	0.000	0.000	0.000	0.000	0.000	0.000	0.000	0.000
TRINITY_DN1154777_c0_g1	0.000	0.000	0.000	0.000	0.000	0.000	1.140	0.000	0.000	0.000
TRINITY_DN1154779_c0_g1	0.000	0.000	1.087	0.000	0.000	0.000	0.000	0.000	0.000	0.000
TRINITY_DN115477_c0_g1	0.000	3.882	2.795	0.000	0.000	0.000	4.098	0.000	0.000	0.419
TRINITY_DN1154781_c0_g1	0.000	0.000	0.000	0.000	0.000	0.000	2.122	0.000	1.043	0.434
TRINITY_DN1154782_c0_g1	0.000	0.000	0.000	0.000	0.000	0.000	0.000	0.000	0.282	0.000
TRINITY_DN1154783_c0_g1	0.000	0.000	0.000	0.000	0.000	0.000	0.817	1.715	0.000	0.000
TRINITY_DN1154784_c0_g1	0.000	0.000	0.000	0.000	0.000	0.000	0.000	0.000	0.000	0.843
TRINITY_DN1154788_c0_g1	0.000	0.000	0.000	0.000	0.000	0.000	0.000	0.000	0.000	0.334
TRINITY_DN1154790_c0_g1	0.000	0.000	0.000	0.000	0.000	0.000	0.000	0.000	0.000	0.000
TRINITY_DN1154791_c0_g1	0.000	2.013	0.000	0.000	0.000	0.000	0.000	0.000	0.000	0.000
TRINITY_DN1154792_c0_g1	0.000	0.000	0.000	1.761	0.000	0.000	0.000	0.000	0.000	0.000
TRINITY_DN1154794_c0_g1	0.000	0.000	1.377	0.000	0.000	0.000	0.000	0.000	0.000	0.000
TRINITY_DN1154795_c0_g1	0.000	0.000	0.000	0.000	0.000	0.000	0.000	0.000	0.000	0.000
TRINITY_DN1154796_c0_g1	0.000	0.797	0.000	0.000	0.000	0.000	0.000	0.000	0.000	0.000
TRINITY_DN1154798_c0_g1	0.000	0.000	0.000	0.000	0.000	0.000	0.000	0.000	0.324	0.000
TRINITY_DN115479_c1_g1	0.000	0.000	0.000	0.000	0.000	0.000	0.000	0.000	0.000	0.000
TRINITY_DN115479_c2_g1	0.000	0.000	0.000	0.000	0.000	0.000	0.000	0.000	1.246	0.000
TRINITY_DN11547_c0_g1	0.000	0.000	0.000	0.000	0.000	0.000	0.000	0.000	0.811	0.000
TRINITY_DN11547_c1_g1	0.000	0.000	0.000	0.000	0.000	0.000	0.000	0.000	0.000	0.000
TRINITY_DN11547_c2_g1	0.000	3.365	0.000	5.110	0.000	0.000	1.766	0.000	0.860	2.822
TRINITY_DN11547_c3_g1	7.929	6.631	7.847	5.032	4.694	4.995	6.921	3.208	4.448	4.877
TRINITY_DN11547_c3_g2	1.008	1.034	1.080	0.618	0.000	0.000	0.000	0.411	0.203	0.409
TRINITY_DN11547_c4_g1	0.000	0.000	0.000	0.000	2.071	0.000	0.000	0.000	0.000	0.000
TRINITY_DN11547_c6_g1	0.000	0.000	0.000	0.000	0.000	0.000	0.000	0.000	0.000	0.000
TRINITY_DN11547_c7_g1	2.410	0.000	0.000	0.000	0.000	0.000	0.000	0.000	0.000	0.000
TRINITY_DN1154800_c0_g1	0.000	0.000	1.129	0.000	0.000	0.000	0.000	0.000	0.000	0.341
TRINITY_DN1154801_c0_g1	0.000	0.544	0.000	0.000	0.000	0.000	0.000	0.000	0.000	0.000
TRINITY_DN1154804_c0_g1	0.000	0.000	2.089	0.000	0.000	0.000	0.000	1.598	0.000	0.316
TRINITY_DN1154805_c0_g1	0.000	0.000	0.000	0.000	0.000	0.000	0.000	0.000	0.000	0.000
TRINITY_DN1154806_c0_g1	0.000	2.146	0.000	0.000	0.000	0.000	0.000	0.000	0.000	0.000
TRINITY_DN1154807_c0_g1	1.766	0.000	0.000	0.000	0.000	0.000	0.000	0.000	0.000	0.000
TRINITY_DN1154809_c0_g1	0.000	0.000	0.000	0.000	0.000	0.000	0.000	0.000	0.000	0.000
TRINITY_DN1154810_c0_g1	0.000	0.000	0.000	0.000	0.000	0.000	0.000	0.000	0.281	0.000
TRINITY_DN1154813_c0_g1	0.000	0.000	0.000	0.000	0.000	0.000	0.000	0.000	0.000	0.000
TRINITY_DN1154816_c0_g1	0.000	0.000	0.000	0.000	0.000	0.000	0.000	0.000	0.987	0.000
TRINITY_DN1154817_c0_g1	0.000	0.000	0.000	0.000	0.000	0.000	0.000	0.000	0.000	1.658
TRINITY_DN1154818_c0_g1	0.000	0.000	0.000	0.000	0.000	0.000	0.000	0.000	0.000	0.000
TRINITY_DN115481_c0_g2	0.000	0.000	0.000	0.000	0.000	2.869	0.000	0.000	0.000	0.000
TRINITY_DN115481_c1_g1	0.000	0.000	0.000	0.000	1.133	0.000	0.000	0.000	0.000	0.000
TRINITY_DN115481_c1_g2	0.000	0.111	0.000	0.206	0.000	0.000	0.000	0.000	0.000	0.054
TRINITY_DN115481_c1_g3	0.000	0.000	0.000	0.000	0.000	0.000	0.000	0.000	0.000	1.524
TRINITY_DN115481_c2_g1	0.971	0.917	0.000	0.000	0.000	0.000	0.000	0.000	0.478	1.594
TRINITY_DN115481_c3_g1	0.000	0.000	0.240	0.000	0.374	0.000	0.000	0.000	0.121	0.269
TRINITY_DN115481_c4_g1	0.613	0.000	0.000	0.000	0.000	0.000	0.000	0.000	0.000	0.501
TRINITY_DN115481_c6_g1	0.000	0.000	0.000	0.000	0.000	0.000	0.000	0.000	0.000	0.958
TRINITY_DN1154822_c0_g1	0.000	1.580	0.000	0.000	0.000	0.842	0.000	1.188	1.132	0.234
TRINITY_DN1154823_c0_g1	0.000	1.066	0.000	0.896	0.000	0.000	0.000	0.000	0.000	0.000
TRINITY_DN1154824_c0_g1	0.940	0.885	0.000	0.000	0.000	0.000	0.000	0.000	0.000	0.386
TRINITY_DN1154828_c0_g1	0.000	0.000	0.000	0.894	0.000	0.000	0.000	0.000	0.292	0.242
TRINITY_DN115482_c0_g2	0.000	3.670	0.000	0.000	0.000	0.000	2.106	0.000	1.020	1.565
TRINITY_DN115482_c0_g3	0.000	0.000	3.571	0.000	0.000	0.000	2.643	0.000	0.000	4.770
TRINITY_DN1154830_c0_g1	0.000	0.000	0.000	0.000	0.000	0.000	0.000	0.000	0.000	0.326
TRINITY_DN1154831_c0_g1	0.000	2.959	0.000	0.000	0.000	0.000	0.000	0.000	0.000	0.000
TRINITY_DN1154833_c0_g1	0.000	0.000	0.000	12.218	0.000	0.000	0.000	0.000	0.000	0.000
TRINITY_DN1154834_c0_g1	0.000	2.336	0.000	0.000	0.000	0.000	0.000	0.000	0.000	0.991
TRINITY_DN1154837_c0_g1	0.000	0.000	0.000	0.000	0.000	0.000	0.000	0.000	0.000	0.000
TRINITY_DN115483_c0_g1	0.000	0.564	0.000	0.000	0.000	0.000	0.606	0.000	0.308	0.767
TRINITY_DN115483_c0_g2	0.000	0.000	0.000	0.000	0.000	0.000	0.000	0.000	0.000	0.000
TRINITY_DN115483_c1_g1	0.000	0.000	0.000	0.000	0.000	2.073	0.000	0.000	0.000	0.000
TRINITY_DN115483_c2_g1	6.056	80.571	0.000	0.000	0.000	4.452	0.000	7.305	1.774	0.000
TRINITY_DN1154845_c0_g1	0.989	0.936	0.000	1.485	0.000	0.000	0.000	0.000	0.000	0.812
TRINITY_DN1154847_c0_g1	0.562	0.000	0.000	0.000	0.000	0.000	0.000	0.000	0.000	0.000
TRINITY_DN1154848_c0_g1	0.000	0.000	0.000	0.000	0.000	0.000	0.000	0.000	0.000	0.000
TRINITY_DN1154849_c0_g1	0.000	0.000	0.000	0.000	0.000	0.000	0.000	0.000	0.000	0.000
TRINITY_DN1154850_c0_g1	0.000	0.000	0.000	0.000	0.000	0.000	0.000	0.000	0.000	0.000
TRINITY_DN1154853_c0_g1	0.000	0.000	0.000	0.000	0.000	0.000	0.000	0.000	0.000	0.000
TRINITY_DN1154854_c0_g1	0.000	0.000	0.000	0.000	0.000	0.000	0.000	0.000	0.000	0.000
TRINITY_DN1154857_c0_g1	0.000	0.000	0.000	0.000	0.000	1.713	0.000	0.000	0.000	0.000
TRINITY_DN1154860_c0_g1	0.000	0.000	0.000	0.000	0.000	0.000	0.000	0.000	0.000	0.000
TRINITY_DN1154865_c0_g1	0.000	0.000	0.000	0.000	0.000	0.000	0.000	0.000	0.000	0.000
TRINITY_DN1154866_c0_g1	0.000	0.000	0.000	0.000	0.000	0.000	0.000	0.000	0.000	1.100
TRINITY_DN1154868_c0_g1	0.000	0.000	0.000	0.000	0.000	0.000	0.000	0.000	0.000	0.000
TRINITY_DN115486_c0_g1	0.000	0.541	0.000	0.000	0.359	0.313	2.059	0.439	0.650	0.827
TRINITY_DN1154871_c0_g1	0.000	0.000	0.000	0.000	0.000	0.000	1.508	0.000	0.000	0.000
TRINITY_DN1154872_c0_g1	0.000	0.000	0.000	0.000	0.000	0.000	0.000	4.530	0.000	0.000
TRINITY_DN1154874_c0_g1	0.000	0.000	0.000	0.000	0.000	0.000	0.000	0.000	0.000	0.436
TRINITY_DN1154875_c0_g1	0.000	0.000	0.000	0.000	0.000	0.000	0.000	0.000	0.000	0.744
TRINITY_DN1154877_c0_g1	1.380	4.012	0.000	2.049	0.000	2.036	0.000	0.000	2.120	1.131
TRINITY_DN115487_c0_g1	0.000	0.000	0.000	0.000	0.000	0.000	0.000	0.000	0.000	0.000
TRINITY_DN115487_c0_g2	0.000	0.000	0.000	0.000	0.000	0.754	0.000	0.000	0.255	0.210
TRINITY_DN1154880_c0_g1	0.000	0.000	0.000	0.000	0.000	0.000	0.000	0.000	0.000	0.000
TRINITY_DN1154881_c0_g1	0.000	1.479	3.244	0.000	6.305	2.013	0.000	0.000	0.344	0.701
TRINITY_DN1154883_c0_g1	0.000	0.000	0.000	0.000	0.000	0.000	0.000	0.000	0.000	0.000
TRINITY_DN1154884_c0_g1	0.000	0.000	0.000	0.000	0.000	0.000	0.000	0.000	0.000	0.000
TRINITY_DN1154885_c0_g1	0.000	0.000	0.000	0.000	0.000	0.000	0.000	0.000	0.000	0.000
TRINITY_DN1154886_c0_g1	0.000	0.000	0.000	0.000	0.000	0.000	0.000	0.000	0.000	0.000
TRINITY_DN1154888_c0_g1	0.000	0.000	0.000	0.000	0.000	0.000	0.000	0.000	0.000	0.000
TRINITY_DN1154889_c0_g1	0.000	0.000	0.000	0.000	0.000	0.000	0.000	0.000	0.000	0.000
TRINITY_DN1154890_c0_g1	0.000	0.000	0.000	0.000	0.000	0.000	0.000	0.000	0.469	0.000
TRINITY_DN1154892_c0_g1	0.000	0.000	0.000	0.000	0.000	0.000	0.000	0.000	0.000	0.647
TRINITY_DN1154894_c0_g1	0.000	0.000	0.000	0.000	0.000	0.000	0.000	0.000	0.000	0.000
TRINITY_DN1154895_c0_g1	0.000	0.000	0.000	0.000	0.000	0.000	0.000	0.000	1.177	0.490
TRINITY_DN1154896_c0_g1	0.000	0.000	0.000	0.000	0.000	0.000	0.000	0.000	0.000	0.000
TRINITY_DN11548_c0_g1	0.000	0.000	0.000	0.000	0.000	0.000	0.000	0.000	0.000	0.000
TRINITY_DN11548_c0_g2	0.000	0.000	0.000	0.000	0.000	0.000	0.000	0.000	0.000	0.000
TRINITY_DN1154900_c0_g1	0.000	0.000	0.000	0.000	0.000	0.000	0.000	0.000	0.000	0.000
TRINITY_DN1154901_c0_g1	0.000	0.000	0.000	0.000	0.000	0.000	0.820	0.000	0.000	0.682
TRINITY_DN1154902_c0_g1	0.000	1.558	0.000	0.000	0.000	0.000	0.000	0.000	0.000	0.000
TRINITY_DN1154904_c0_g1	0.000	0.000	0.000	0.000	0.000	0.000	0.000	0.000	0.000	0.000
TRINITY_DN1154905_c0_g1	0.000	0.000	0.000	0.000	0.000	0.000	0.000	0.000	0.000	0.000
TRINITY_DN1154906_c0_g1	0.000	0.000	4.022	0.000	0.000	0.000	0.000	0.000	0.000	0.603
TRINITY_DN1154908_c0_g1	0.000	0.000	0.000	0.000	0.000	0.000	0.000	0.000	0.000	0.000
TRINITY_DN115490_c0_g1	0.000	0.000	0.000	0.000	0.000	0.000	0.000	0.000	0.000	0.000
TRINITY_DN115490_c0_g2	2.106	0.000	0.000	0.000	0.000	0.000	0.000	0.000	0.000	0.432
TRINITY_DN115490_c1_g1	0.000	0.000	0.000	0.000	0.000	0.000	0.000	0.000	0.000	0.000
TRINITY_DN115490_c2_g1	0.000	0.000	0.000	0.000	0.000	0.000	0.000	0.000	0.000	0.000
TRINITY_DN115490_c3_g1	0.000	0.000	0.000	0.000	0.000	0.000	0.000	0.000	0.248	0.000
TRINITY_DN115490_c3_g2	0.000	0.000	0.000	0.000	0.000	0.000	0.000	0.000	0.000	0.000
TRINITY_DN115490_c5_g1	0.000	0.000	0.000	0.000	0.000	0.000	0.697	0.000	0.000	0.877
TRINITY_DN115490_c6_g1	0.426	1.482	0.000	0.000	0.000	0.000	0.000	0.000	0.422	0.346
TRINITY_DN1154910_c0_g1	0.000	0.000	0.000	0.000	0.000	0.000	0.000	0.000	0.000	0.000
TRINITY_DN1154912_c0_g1	0.000	0.000	0.000	0.000	0.000	0.000	0.000	0.000	0.000	0.000
TRINITY_DN1154913_c0_g1	0.000	0.000	0.000	0.000	0.000	0.000	0.000	0.000	0.000	0.000
TRINITY_DN1154914_c0_g1	0.000	0.000	0.000	0.000	0.000	0.000	0.000	0.000	0.000	0.000
TRINITY_DN1154917_c0_g1	0.000	0.000	0.000	0.006	0.000	0.000	0.000	0.000	0.000	0.393
TRINITY_DN1154922_c0_g1	0.000	0.000	0.000	0.000	0.000	0.000	0.000	0.000	0.000	0.000
TRINITY_DN1154923_c0_g1	0.000	0.000	0.000	2.320	0.000	0.000	0.000	0.000	0.000	0.000
TRINITY_DN1154928_c0_g1	0.000	0.000	0.000	0.000	0.000	0.000	0.000	0.000	0.000	0.000
TRINITY_DN1154929_c0_g1	0.000	0.000	0.000	0.000	0.000	2.679	0.000	0.000	0.000	0.000
TRINITY_DN1154931_c0_g1	0.000	0.000	0.000	0.000	0.000	0.000	0.000	0.000	2.429	0.000
TRINITY_DN1154935_c0_g1	0.000	0.000	0.000	0.000	0.000	0.000	0.000	0.000	0.000	0.000
TRINITY_DN1154937_c0_g1	0.000	0.000	0.000	0.000	0.000	0.000	0.000	0.000	0.000	0.000
TRINITY_DN1154938_c0_g1	0.000	0.000	0.000	0.000	0.000	0.000	0.000	0.000	0.000	0.000
TRINITY_DN115493_c0_g1	1.544	1.037	0.000	0.000	0.618	1.750	1.118	0.000	0.000	1.434
TRINITY_DN115493_c1_g1	0.000	0.898	0.000	0.000	0.000	0.000	0.483	0.000	0.894	0.517
TRINITY_DN115493_c1_g3	0.000	0.000	3.633	0.000	2.182	3.930	0.000	0.000	0.000	0.000
TRINITY_DN115493_c1_g4	0.000	0.000	0.000	0.000	0.000	0.000	0.000	0.000	0.000	0.000
TRINITY_DN115493_c2_g2	0.000	0.000	0.000	3.748	4.151	0.000	0.000	0.000	0.000	1.040
TRINITY_DN1154944_c0_g1	0.000	0.000	0.000	0.000	0.000	0.000	0.000	0.000	0.000	2.708
TRINITY_DN1154945_c0_g1	0.000	0.799	0.000	1.286	0.000	0.000	0.000	0.000	0.422	0.353
TRINITY_DN1154946_c0_g1	0.000	0.000	0.000	0.000	0.000	0.000	0.000	0.000	0.000	0.566
TRINITY_DN1154947_c0_g1	0.000	0.000	0.000	0.000	0.000	0.000	0.000	0.000	0.467	0.390
TRINITY_DN1154948_c0_g1	0.000	0.000	0.000	0.000	0.000	0.000	0.000	0.000	0.789	0.000
TRINITY_DN115494_c0_g1	0.000	0.000	0.000	0.000	0.000	0.000	0.000	0.000	1.240	0.270
TRINITY_DN115494_c5_g1	0.000	0.000	0.000	0.000	0.000	0.000	0.000	0.000	0.000	0.000
TRINITY_DN1154950_c0_g1	0.000	0.000	0.000	0.000	0.000	0.000	0.000	0.000	0.000	2.059
TRINITY_DN1154952_c0_g1	0.000	0.000	0.000	0.000	0.000	0.000	0.000	0.000	0.000	0.000
TRINITY_DN1154953_c0_g1	0.000	0.000	0.000	0.000	0.000	0.000	0.000	0.000	0.000	0.000
TRINITY_DN1154956_c0_g1	0.000	0.000	0.000	0.000	0.000	2.113	0.000	0.000	0.000	0.000
TRINITY_DN1154957_c0_g1	0.000	0.000	0.000	0.000	0.000	0.000	0.000	0.000	0.000	0.000
TRINITY_DN1154958_c0_g1	0.000	0.000	0.000	0.000	0.000	0.000	0.000	0.000	0.000	0.371
TRINITY_DN1154959_c0_g1	2.263	0.000	0.000	0.000	0.000	0.000	0.000	0.000	0.000	0.000
TRINITY_DN115495_c0_g1	0.000	0.000	0.000	0.000	0.000	0.000	0.000	0.000	0.000	0.000
TRINITY_DN115495_c1_g1	0.000	0.000	0.000	0.000	0.000	0.000	2.500	0.000	0.000	0.000
TRINITY_DN1154960_c0_g1	0.000	0.000	0.000	0.000	0.000	0.000	0.000	0.000	0.000	0.000
TRINITY_DN1154964_c0_g1	0.000	0.000	0.000	0.000	0.000	0.000	0.000	0.000	0.000	0.000
TRINITY_DN1154965_c0_g1	0.000	0.000	0.000	0.000	0.000	0.000	0.000	0.000	0.000	0.000
TRINITY_DN1154966_c0_g1	0.000	0.000	0.000	0.000	0.000	0.000	0.000	0.000	0.000	0.000
TRINITY_DN1154967_c0_g1	0.000	0.000	0.000	0.000	0.000	0.000	0.000	0.000	0.000	0.340
TRINITY_DN1154969_c0_g1	0.000	0.000	0.000	0.000	0.000	0.895	0.000	0.000	0.000	0.000
TRINITY_DN1154971_c0_g1	0.000	0.000	0.000	0.000	0.000	7.833	0.000	0.000	0.000	0.000
TRINITY_DN1154976_c0_g1	0.000	0.000	0.000	0.000	0.000	0.000	0.000	0.000	1.179	0.000
TRINITY_DN1154977_c0_g1	0.000	5.941	0.000	0.000	0.000	0.000	2.106	0.000	0.000	0.000
TRINITY_DN1154979_c0_g1	0.000	0.000	0.000	0.000	0.000	0.000	0.000	0.000	0.000	0.696
TRINITY_DN115497_c0_g1	0.000	0.000	0.000	0.000	1.340	0.000	0.000	0.000	0.000	0.668
TRINITY_DN115497_c1_g1	0.000	0.000	0.000	0.000	0.000	0.000	0.000	0.000	0.000	0.000
TRINITY_DN115497_c2_g2	0.000	0.000	0.000	0.000	0.000	0.000	0.000	0.000	0.000	0.000
TRINITY_DN1154980_c0_g1	3.142	1.526	4.297	0.000	0.000	2.308	0.000	0.000	0.000	0.642
TRINITY_DN1154981_c1_g1	1.305	0.000	0.000	1.943	0.000	0.000	0.000	0.000	0.000	0.000
TRINITY_DN1154982_c0_g1	0.000	0.000	0.000	0.000	0.000	0.000	0.000	0.000	0.000	0.353
TRINITY_DN1154983_c0_g1	0.000	0.000	0.000	0.000	0.000	1.429	0.000	0.000	0.000	2.387
TRINITY_DN1154984_c0_g1	0.000	0.000	0.000	0.000	0.000	0.000	0.000	0.000	0.000	0.000
TRINITY_DN1154986_c0_g1	0.190	0.000	0.000	0.000	0.000	0.000	0.000	0.000	0.000	0.077
TRINITY_DN1154988_c0_g1	0.000	0.000	0.000	0.000	0.000	0.000	0.000	0.000	1.214	0.981
TRINITY_DN115498_c0_g1	0.000	5.853	0.000	0.000	0.000	2.025	1.395	0.000	0.677	0.000
TRINITY_DN115498_c0_g2	0.000	0.000	0.000	0.000	0.000	0.000	0.000	0.000	0.000	0.000
TRINITY_DN115498_c0_g3	0.000	0.754	0.000	0.000	0.000	0.000	0.802	0.000	0.000	0.334
TRINITY_DN115498_c1_g1	0.305	0.519	0.409	1.909	1.015	0.000	0.279	0.624	0.153	0.304
TRINITY_DN1154991_c0_g1	0.000	0.000	0.000	0.000	0.000	0.000	0.000	0.000	0.000	0.000
TRINITY_DN1154993_c0_g1	0.000	1.401	0.000	0.000	0.000	0.000	0.000	0.000	0.000	0.000
TRINITY_DN1154996_c0_g1	0.000	0.000	2.077	0.000	0.000	0.000	0.000	0.000	0.000	0.000
TRINITY_DN1154997_c0_g1	0.000	0.000	0.000	0.000	0.000	0.000	0.000	0.000	0.000	0.000
TRINITY_DN1154999_c0_g1	0.000	0.000	0.000	0.000	0.000	0.000	0.000	0.000	0.000	0.000
TRINITY_DN115499_c2_g1	0.000	0.000	0.000	0.000	0.000	0.000	0.000	0.000	0.812	0.000
TRINITY_DN115499_c4_g1	0.665	0.602	0.000	0.000	0.000	0.000	0.000	0.000	1.308	0.816
TRINITY_DN11549_c0_g1	9.258	10.968	12.756	13.808	15.216	13.854	14.157	17.628	13.423	16.306
TRINITY_DN11549_c0_g2	0.000	0.000	0.000	0.000	0.000	0.000	0.000	0.000	0.000	0.000
TRINITY_DN11549_c0_g3	24.853	25.206	19.101	27.574	22.344	18.261	20.683	19.676	20.574	27.041
TRINITY_DN11549_c10_g1	0.000	0.000	0.000	0.000	0.000	0.000	0.000	0.000	0.000	0.000
TRINITY_DN11549_c1_g1	0.804	0.744	0.000	1.206	1.325	2.378	0.952	0.000	0.944	2.967
TRINITY_DN11549_c1_g2	3.599	2.360	3.615	1.363	2.236	1.315	3.728	1.853	1.473	1.911
TRINITY_DN11549_c2_g1	0.000	0.000	0.000	0.000	3.280	0.000	0.000	2.091	0.000	0.000
TRINITY_DN11549_c3_g1	2.053	1.980	0.000	0.000	0.000	0.000	0.000	0.000	0.000	0.000
TRINITY_DN11549_c3_g3	0.000	0.000	0.000	0.000	0.000	0.000	0.000	0.000	0.000	0.000
TRINITY_DN1154_c0_g1	2.138	0.540	1.517	1.334	1.228	0.000	0.686	0.000	0.671	1.653
TRINITY_DN1155000_c0_g1	0.000	0.000	0.000	0.000	0.000	0.000	0.000	0.000	0.000	0.576
TRINITY_DN1155002_c0_g1	0.000	0.000	0.000	0.000	0.000	0.000	0.000	0.000	0.000	0.000
TRINITY_DN1155006_c0_g1	0.000	0.000	0.000	0.000	0.000	0.000	0.000	0.000	0.000	0.000
TRINITY_DN1155008_c0_g1	0.000	4.315	0.000	0.000	0.000	0.000	0.000	0.000	0.000	0.278
TRINITY_DN115500_c0_g1	0.000	0.000	0.000	0.000	0.000	0.000	0.000	0.000	0.000	0.000
TRINITY_DN115500_c1_g1	0.000	0.000	0.000	0.000	0.000	0.000	0.000	0.000	0.000	0.705
TRINITY_DN115500_c1_g2	0.000	0.000	0.000	0.000	0.000	0.000	0.000	0.000	0.000	0.000
TRINITY_DN115500_c2_g1	1.892	0.000	0.000	0.000	0.000	0.000	0.000	0.000	0.000	0.773
TRINITY_DN115500_c2_g2	0.000	0.000	1.353	0.000	0.000	0.000	0.000	0.000	0.335	0.273
TRINITY_DN115500_c4_g1	0.000	0.000	0.000	0.000	0.000	4.644	0.000	0.000	0.000	0.000
TRINITY_DN115500_c5_g1	0.000	0.000	0.000	0.794	0.000	0.000	0.000	1.085	0.000	0.000
TRINITY_DN115500_c7_g1	2.297	2.201	3.140	0.000	0.000	3.320	0.000	9.142	1.146	1.868
TRINITY_DN115500_c9_g1	0.000	0.000	0.000	0.000	0.000	0.000	0.000	0.000	1.225	1.982
TRINITY_DN1155011_c0_g1	0.000	0.000	0.000	0.000	0.000	0.000	0.000	0.000	0.000	0.000
TRINITY_DN1155012_c0_g1	0.000	0.548	0.825	0.000	0.000	0.000	0.000	0.000	0.000	0.249
TRINITY_DN1155013_c0_g1	0.000	0.000	0.000	0.000	0.000	0.000	0.000	0.000	0.000	0.000
TRINITY_DN1155014_c0_g1	0.000	0.000	0.000	0.000	0.000	0.000	0.000	0.000	0.000	0.000
TRINITY_DN1155015_c0_g1	2.478	0.000	0.000	0.000	0.000	0.000	0.000	0.000	0.000	0.509
TRINITY_DN1155016_c0_g1	0.000	0.000	0.000	0.000	0.000	0.000	0.000	0.000	0.000	0.000
TRINITY_DN115501_c0_g1	0.000	0.000	0.000	0.000	0.000	0.000	0.000	0.000	0.000	0.823
TRINITY_DN115501_c1_g1	0.000	0.000	0.000	0.000	3.748	0.000	0.000	0.000	0.299	0.000
TRINITY_DN115501_c2_g1	0.000	0.000	0.000	0.000	0.000	0.000	0.000	0.000	0.467	0.000
TRINITY_DN115501_c3_g1	0.000	0.000	0.000	0.000	0.000	0.000	1.837	0.000	0.000	0.000
TRINITY_DN115501_c4_g1	0.000	0.000	0.000	0.000	0.000	0.000	0.000	0.000	0.000	0.000
TRINITY_DN115501_c5_g1	0.000	0.000	0.000	0.000	0.000	0.000	0.000	0.000	0.000	0.000
TRINITY_DN115501_c9_g1	0.000	0.000	0.000	0.000	0.000	0.000	0.000	0.000	0.000	0.000
TRINITY_DN1155020_c0_g1	0.000	0.000	0.000	0.000	0.000	0.000	0.000	0.000	0.000	0.000
TRINITY_DN1155021_c0_g1	0.000	0.000	0.000	0.000	0.000	0.000	0.000	0.000	0.000	0.000
TRINITY_DN1155022_c0_g1	0.000	0.000	0.000	0.000	0.000	0.000	1.649	0.000	0.000	0.000
TRINITY_DN1155023_c0_g1	1.489	0.000	0.000	2.203	2.435	0.000	0.000	0.000	1.472	1.829
TRINITY_DN1155028_c0_g1	0.000	0.000	0.000	0.000	0.000	0.000	0.000	0.000	0.000	0.524
TRINITY_DN115502_c0_g1	0.000	0.000	0.000	0.000	7.356	0.000	0.000	0.000	0.000	0.000
TRINITY_DN115502_c0_g2	0.000	0.000	0.000	0.000	0.000	0.000	0.000	3.222	0.000	0.652
TRINITY_DN115502_c1_g1	0.000	0.000	0.000	0.000	0.000	0.000	0.000	0.000	1.424	1.183
TRINITY_DN1155030_c0_g1	0.000	0.000	0.000	0.000	0.000	0.000	0.000	0.000	0.000	0.000
TRINITY_DN1155031_c0_g1	0.000	0.000	0.000	0.000	2.788	0.000	0.000	0.000	0.000	0.000
TRINITY_DN1155033_c0_g1	0.000	0.000	0.000	0.000	0.000	0.000	0.000	0.000	0.000	0.000
TRINITY_DN1155034_c0_g1	1.247	0.000	1.688	0.940	0.000	0.915	0.000	0.000	0.000	1.019
TRINITY_DN1155036_c0_g1	0.000	0.000	0.000	0.000	0.000	0.000	0.000	0.000	0.000	0.479
TRINITY_DN1155036_c1_g1	0.000	0.430	0.000	0.000	0.000	0.000	0.000	0.000	0.000	0.000
TRINITY_DN1155038_c0_g1	0.000	0.000	0.000	0.000	0.000	0.000	0.000	0.000	0.000	0.000
TRINITY_DN1155039_c0_g1	0.000	0.000	0.000	0.000	1.010	0.000	0.000	0.000	0.000	0.000
TRINITY_DN115503_c0_g1	0.000	0.000	0.000	0.000	0.000	0.937	0.000	0.000	0.000	0.261
TRINITY_DN1155042_c0_g1	0.000	1.601	0.000	0.000	0.000	0.000	1.682	0.000	0.000	0.000
TRINITY_DN1155043_c0_g1	0.000	3.246	0.000	0.000	0.000	0.000	0.000	0.000	0.000	0.928
TRINITY_DN1155044_c0_g1	0.000	0.000	0.000	0.000	0.000	0.000	0.000	0.000	0.000	0.000
TRINITY_DN1155045_c0_g1	0.000	0.000	0.000	0.000	0.000	0.000	0.000	0.000	0.000	0.000
TRINITY_DN1155046_c0_g1	0.000	0.000	0.000	0.000	0.795	0.000	0.000	0.000	1.796	0.193
TRINITY_DN1155047_c0_g1	0.000	0.000	0.000	0.000	0.000	0.000	0.000	0.000	0.000	0.000
TRINITY_DN1155048_c0_g1	0.000	0.000	0.000	0.000	0.000	0.000	0.000	0.000	0.000	0.000
TRINITY_DN1155049_c0_g1	0.000	0.000	0.000	0.000	0.000	1.740	0.000	0.000	0.000	0.000
TRINITY_DN115504_c10_g1	0.000	0.000	0.000	7.072	0.000	0.000	2.763	0.000	0.000	0.000
TRINITY_DN115504_c12_g1	0.000	0.000	0.000	0.000	0.000	0.000	0.000	0.000	0.965	0.791
TRINITY_DN115504_c2_g1	0.000	0.000	0.000	2.368	0.000	0.000	0.000	0.000	0.000	0.000
TRINITY_DN115504_c2_g3	0.000	0.000	0.000	0.000	0.000	0.000	0.000	0.000	0.000	0.000
TRINITY_DN115504_c4_g1	0.000	2.294	0.000	0.000	0.000	0.000	0.000	0.000	0.000	0.000
TRINITY_DN115504_c5_g1	0.000	0.000	0.000	0.000	0.000	0.000	0.000	0.000	0.000	1.759
TRINITY_DN115504_c5_g2	0.000	0.000	0.000	0.000	0.000	0.000	0.000	0.000	0.000	0.000
TRINITY_DN115504_c9_g1	0.000	0.000	0.000	0.000	0.000	0.000	0.000	0.000	0.000	0.000
TRINITY_DN1155050_c0_g1	0.000	0.000	0.000	0.000	0.000	0.000	0.000	0.000	0.000	0.000
TRINITY_DN1155051_c0_g1	0.000	0.000	0.000	0.000	2.319	2.084	0.000	0.000	0.000	0.000
TRINITY_DN1155052_c0_g1	0.000	0.000	0.000	0.000	0.000	0.000	0.000	0.000	0.000	0.000
TRINITY_DN1155055_c0_g1	0.000	0.000	0.000	0.000	0.000	0.000	0.000	0.000	0.000	0.000
TRINITY_DN1155056_c0_g1	0.000	0.000	0.000	0.000	0.000	0.000	0.000	0.000	0.000	0.000
TRINITY_DN1155057_c0_g1	0.000	0.000	0.000	0.000	0.000	0.000	0.000	0.000	0.000	0.000
TRINITY_DN1155058_c0_g1	1.702	0.000	0.000	0.000	0.000	0.000	0.000	0.000	0.000	0.696
TRINITY_DN115505_c0_g1	4.337	3.862	2.197	3.279	1.794	1.590	2.073	2.242	2.616	4.767
TRINITY_DN115505_c1_g1	6.217	0.000	0.000	0.000	0.000	0.000	4.111	0.000	0.000	0.843
TRINITY_DN115505_c3_g1	0.000	0.000	0.000	0.000	0.000	0.000	3.274	0.000	0.000	0.000
TRINITY_DN1155060_c0_g1	0.000	0.000	0.000	0.000	0.000	0.000	0.000	0.000	0.000	0.000
TRINITY_DN1155061_c0_g1	0.000	0.000	0.000	0.000	0.000	0.000	0.000	0.000	0.665	0.000
TRINITY_DN1155063_c0_g1	0.000	0.000	0.000	2.888	0.000	0.000	0.000	0.000	0.000	0.000
TRINITY_DN1155065_c0_g1	0.000	0.912	0.000	0.000	0.000	0.000	0.000	0.000	0.475	0.397
TRINITY_DN1155069_c0_g1	0.000	0.000	0.000	0.000	0.000	0.000	0.000	0.000	0.000	0.000
TRINITY_DN1155070_c0_g1	0.000	0.000	0.000	0.000	0.000	0.000	0.000	0.000	0.000	0.000
TRINITY_DN1155072_c0_g1	0.000	0.000	0.000	0.000	0.000	0.000	0.000	0.000	0.000	0.000
TRINITY_DN1155075_c0_g1	2.504	0.000	0.000	0.000	0.000	0.000	2.540	0.000	0.000	0.000
TRINITY_DN1155077_c0_g1	0.568	0.000	0.000	0.000	0.000	0.000	0.000	0.000	0.000	0.697
TRINITY_DN1155078_c0_g1	0.000	0.000	0.000	2.823	0.000	0.000	0.000	0.000	0.000	0.000
TRINITY_DN1155079_c0_g1	0.000	0.000	0.000	0.000	0.000	0.000	0.824	0.000	0.000	0.000
TRINITY_DN1155080_c0_g1	1.708	0.000	0.000	0.000	1.407	0.000	0.000	0.000	0.000	0.351
TRINITY_DN1155082_c0_g1	0.000	0.000	0.000	0.000	0.000	0.000	0.000	0.000	0.000	0.000
TRINITY_DN1155085_c0_g1	0.000	0.000	0.000	0.000	0.000	0.000	0.000	0.000	0.000	0.000
TRINITY_DN1155086_c0_g1	0.000	0.000	0.000	0.000	0.000	1.941	0.000	0.000	0.000	0.000
TRINITY_DN1155087_c0_g1	2.593	4.908	0.000	0.000	0.000	0.000	0.000	0.000	1.296	0.000
TRINITY_DN1155088_c0_g1	0.000	0.780	0.000	0.000	0.000	0.000	0.000	0.000	0.000	0.000
TRINITY_DN1155089_c0_g1	0.000	0.000	0.000	0.000	0.000	0.000	0.000	0.000	0.000	0.000
TRINITY_DN115508_c0_g1	0.000	0.000	0.000	0.000	1.351	0.000	2.429	0.000	1.577	0.000
TRINITY_DN115508_c1_g2	0.000	0.000	0.000	0.000	0.000	0.000	0.000	0.000	0.000	0.000
TRINITY_DN115508_c2_g1	0.000	0.000	0.000	0.000	0.000	0.000	0.000	0.000	0.000	1.059
TRINITY_DN1155090_c0_g1	0.000	0.000	0.000	0.000	0.000	0.000	0.000	0.000	0.000	0.969
TRINITY_DN1155091_c0_g1	0.000	0.000	0.000	0.000	5.489	0.000	0.000	0.000	0.000	0.686
TRINITY_DN1155092_c0_g1	0.000	0.000	0.000	0.000	0.000	0.000	0.000	0.000	0.000	0.000
TRINITY_DN1155095_c0_g1	0.000	0.000	0.000	0.000	0.000	0.000	0.000	0.000	0.000	0.000
TRINITY_DN1155099_c0_g1	0.000	0.000	0.000	0.000	0.000	0.000	0.000	0.000	0.000	0.000
TRINITY_DN115509_c0_g1	0.000	0.000	0.000	0.000	0.000	0.000	0.000	0.000	0.000	0.000
TRINITY_DN11550_c0_g1	2.749	4.058	5.999	3.581	1.617	5.375	2.319	1.824	6.168	3.203
TRINITY_DN11550_c0_g2	1.540	1.789	0.924	2.527	1.683	1.129	2.831	3.023	1.544	1.876
TRINITY_DN11550_c1_g1	0.000	0.000	0.000	0.000	0.000	0.674	0.000	0.000	0.000	0.000
TRINITY_DN1155100_c0_g1	0.000	0.000	0.000	0.000	0.000	0.000	0.000	0.000	0.000	0.000
TRINITY_DN1155104_c0_g1	0.000	0.000	0.000	0.000	0.000	0.000	0.000	0.000	0.000	0.000
TRINITY_DN1155107_c0_g1	0.000	0.000	0.000	0.000	0.000	0.000	0.000	0.000	0.000	0.000
TRINITY_DN115510_c0_g1	0.000	0.000	0.000	0.000	0.000	0.000	0.000	0.000	0.000	0.000
TRINITY_DN115510_c1_g1	0.000	0.000	0.000	0.000	0.000	0.000	0.000	0.000	0.000	0.000
TRINITY_DN1155111_c0_g1	0.000	0.000	0.000	0.000	0.000	0.000	0.000	0.000	0.000	0.000
TRINITY_DN1155114_c0_g1	0.000	0.000	0.000	0.000	0.000	0.889	0.000	0.000	0.000	0.000
TRINITY_DN1155116_c0_g1	1.702	0.000	0.000	0.000	0.000	0.000	0.000	0.000	0.000	0.696
TRINITY_DN115511_c0_g1	0.000	1.411	0.000	0.000	0.000	0.000	2.959	0.000	0.000	0.595
TRINITY_DN115511_c2_g1	0.000	0.000	0.000	0.000	0.000	0.000	0.000	0.000	0.000	0.000
TRINITY_DN1155121_c0_g1	0.000	0.000	0.000	0.000	0.000	0.000	0.000	0.000	0.000	0.756
TRINITY_DN1155126_c0_g1	0.000	0.000	0.000	0.763	0.000	0.738	0.000	0.000	0.000	0.000
TRINITY_DN1155128_c0_g1	0.000	0.000	0.000	0.000	1.641	0.000	0.000	0.000	0.000	0.000
TRINITY_DN1155129_c0_g1	0.000	0.000	0.000	0.000	0.000	0.000	0.000	0.000	0.000	0.000
TRINITY_DN115512_c0_g1	0.000	0.000	0.000	0.000	0.000	0.000	0.000	0.000	0.000	0.000
TRINITY_DN115512_c0_g2	0.000	0.000	0.000	0.000	0.000	0.000	0.000	0.000	0.000	0.000
TRINITY_DN1155131_c0_g1	0.000	0.000	0.000	0.000	0.000	0.000	0.000	0.000	0.000	0.000
TRINITY_DN1155132_c0_g1	1.275	0.000	0.000	0.000	0.000	0.000	0.000	0.000	0.000	1.048
TRINITY_DN1155133_c0_g1	0.000	0.000	0.000	0.000	0.000	0.000	0.000	0.000	0.000	0.000
TRINITY_DN115513_c1_g1	0.000	2.554	0.000	0.000	1.960	3.916	1.368	5.346	2.028	1.589
TRINITY_DN115513_c2_g1	0.000	1.174	2.759	1.043	0.000	0.499	1.895	2.805	0.854	1.947
TRINITY_DN115513_c3_g1	0.000	0.000	0.000	0.000	0.000	0.000	0.000	0.000	0.000	0.000
TRINITY_DN115513_c4_g1	0.000	0.000	2.105	0.000	0.000	0.000	0.000	0.000	0.000	0.000
TRINITY_DN115513_c5_g1	0.000	0.000	2.050	0.000	0.000	0.000	0.000	0.000	0.000	0.000
TRINITY_DN115513_c6_g1	0.000	0.000	0.000	0.000	0.000	0.000	0.000	0.000	0.000	0.000
TRINITY_DN115513_c9_g1	0.874	0.762	0.000	0.000	0.724	0.000	0.411	0.899	0.000	0.711
TRINITY_DN1155140_c0_g1	0.000	0.000	0.000	0.000	0.000	0.000	0.890	0.000	0.000	0.000
TRINITY_DN1155141_c0_g1	0.000	0.000	0.000	0.000	0.000	0.000	0.000	2.225	0.000	0.000
TRINITY_DN1155143_c0_g1	0.000	0.000	0.000	1.326	0.000	0.000	0.000	0.000	0.436	0.000
TRINITY_DN1155145_c0_g1	0.000	0.000	0.000	0.000	0.000	0.000	0.000	0.000	0.000	0.564
TRINITY_DN1155146_c0_g1	0.000	0.000	1.173	0.000	0.000	0.000	0.000	0.000	0.423	0.708
TRINITY_DN1155147_c0_g1	0.000	0.000	0.000	0.000	0.000	0.000	0.000	0.000	0.000	0.000
TRINITY_DN1155148_c0_g1	0.000	0.000	0.000	0.000	0.000	0.000	0.000	0.000	0.000	0.000
TRINITY_DN115514_c2_g1	0.000	0.000	0.000	0.000	0.000	0.000	0.000	0.000	0.000	0.000
TRINITY_DN1155150_c0_g1	0.000	0.000	0.000	0.000	0.000	0.000	0.000	0.000	0.000	0.000
TRINITY_DN1155151_c0_g1	0.000	0.000	0.000	0.000	0.000	0.000	0.000	0.000	0.000	0.000
TRINITY_DN1155154_c0_g1	0.000	0.000	0.000	0.000	0.000	0.000	0.000	0.000	0.000	0.000
TRINITY_DN1155155_c0_g1	0.000	0.000	1.499	0.000	0.000	0.000	0.000	0.000	0.540	0.450
TRINITY_DN1155156_c0_g1	0.000	0.000	0.000	0.000	0.000	0.000	1.275	0.000	0.000	0.000
TRINITY_DN1155158_c0_g1	0.000	0.000	0.904	0.000	0.000	0.000	0.000	0.000	0.000	0.000
TRINITY_DN1155159_c0_g1	0.000	0.000	0.000	0.000	0.000	0.000	0.000	0.000	0.000	0.000
TRINITY_DN115515_c0_g1	3.291	1.668	0.825	4.858	2.689	0.000	0.602	0.000	0.818	2.018
TRINITY_DN1155160_c0_g1	0.000	0.000	0.000	0.000	0.000	0.000	0.000	7.135	0.000	0.000
TRINITY_DN1155161_c0_g1	1.037	0.000	0.000	0.000	0.000	0.000	0.000	2.151	0.000	0.000
TRINITY_DN1155162_c0_g1	0.000	0.000	0.000	0.000	0.000	0.000	0.000	0.000	0.000	0.000
TRINITY_DN1155164_c0_g1	0.000	0.000	0.000	0.000	0.000	0.000	0.000	0.000	0.000	0.000
TRINITY_DN1155165_c0_g1	0.000	0.000	0.000	0.000	0.000	0.000	0.000	0.000	0.000	0.000
TRINITY_DN115516_c0_g1	0.000	0.000	0.000	0.000	0.000	0.000	0.000	0.000	1.246	0.000
TRINITY_DN115516_c0_g2	0.000	0.000	0.000	3.951	0.000	0.000	0.000	0.000	0.000	0.000
TRINITY_DN115516_c1_g1	0.000	0.000	0.000	0.000	0.000	0.000	0.000	0.000	0.000	0.000
TRINITY_DN1155170_c0_g1	0.000	0.000	0.000	0.000	0.000	0.000	0.000	0.000	0.000	0.000
TRINITY_DN1155172_c0_g1	0.000	0.000	0.000	0.000	0.000	0.000	3.055	0.000	0.000	0.613
TRINITY_DN1155174_c0_g1	0.000	0.000	0.000	0.000	0.000	0.000	0.000	0.000	0.000	0.607
TRINITY_DN1155175_c0_g1	0.000	0.000	0.000	0.000	0.000	0.000	0.000	0.000	0.000	0.000
TRINITY_DN1155176_c0_g1	0.000	0.000	0.000	0.000	0.000	0.000	0.000	0.000	0.000	0.000
TRINITY_DN1155180_c0_g1	0.000	0.000	0.000	0.000	0.000	0.000	0.000	0.000	0.000	1.453
TRINITY_DN1155183_c0_g1	0.000	0.000	0.000	1.271	0.000	0.000	0.839	0.000	0.000	1.046
TRINITY_DN1155184_c0_g1	0.000	0.000	0.000	0.000	0.000	0.000	0.000	0.000	0.000	0.120
TRINITY_DN1155185_c0_g1	0.000	0.000	0.000	0.000	0.000	0.000	0.000	0.000	0.000	0.000
TRINITY_DN1155187_c0_g1	0.000	0.000	0.000	0.000	0.000	0.000	0.000	0.000	0.000	0.000
TRINITY_DN1155188_c0_g1	0.000	0.000	0.000	0.000	0.000	0.000	0.000	0.000	0.000	1.962
TRINITY_DN1155189_c0_g1	0.586	0.000	0.000	0.000	0.000	0.000	0.000	0.000	0.000	0.000
TRINITY_DN115518_c0_g1	0.000	0.000	0.000	0.000	0.000	0.000	0.000	0.000	0.000	0.000
TRINITY_DN115518_c2_g1	0.000	0.000	0.000	0.000	0.000	0.000	0.000	0.000	0.000	0.000
TRINITY_DN1155190_c0_g1	0.000	0.000	0.000	0.000	0.000	0.000	0.000	0.000	0.000	0.815
TRINITY_DN1155191_c0_g1	0.000	0.000	0.000	0.000	0.000	0.000	0.000	0.000	0.000	0.306
TRINITY_DN1155192_c0_g1	0.000	0.000	0.000	0.000	0.000	0.000	0.000	0.000	0.000	0.000
TRINITY_DN1155194_c0_g1	1.702	0.000	0.000	0.000	0.000	0.000	0.000	0.000	0.000	0.000
TRINITY_DN1155195_c0_g1	48.317	56.062	35.649	57.271	52.986	34.957	69.326	48.488	63.065	44.819
TRINITY_DN1155197_c0_g1	0.000	0.000	0.000	0.000	0.000	0.000	0.000	0.000	0.914	1.500
TRINITY_DN1155199_c0_g1	0.000	0.000	0.000	0.000	0.000	0.000	1.025	0.000	0.000	0.000
TRINITY_DN115519_c1_g1	0.000	0.000	0.000	0.000	0.000	0.000	0.000	0.000	0.000	1.309
TRINITY_DN11551_c2_g1	0.000	0.000	0.000	0.000	0.000	0.000	0.000	0.000	0.000	0.000
TRINITY_DN1155200_c0_g1	0.000	0.000	0.000	0.000	0.000	0.000	0.000	0.000	0.000	0.000
TRINITY_DN1155201_c0_g1	0.000	0.000	0.000	0.000	0.000	0.000	0.000	0.000	0.000	0.000
TRINITY_DN1155203_c0_g1	0.000	0.000	0.000	0.000	0.000	0.000	0.000	0.000	0.589	0.000
TRINITY_DN1155205_c0_g1	0.000	0.000	0.000	0.000	0.000	0.000	0.000	0.000	0.434	0.000
TRINITY_DN1155206_c0_g1	0.000	2.594	1.828	0.000	2.195	0.000	0.000	0.000	1.983	3.843
TRINITY_DN1155208_c0_g1	0.000	2.102	0.000	0.000	0.000	0.000	0.000	0.000	1.085	0.000
TRINITY_DN1155209_c0_g1	0.000	0.000	0.000	0.000	0.000	0.000	0.000	0.000	0.708	0.000
TRINITY_DN115520_c0_g2	0.000	0.000	0.000	0.000	0.000	0.000	0.000	0.000	0.000	1.595
TRINITY_DN115520_c1_g1	0.000	0.000	0.000	0.000	0.000	0.000	0.000	0.000	0.000	1.902
TRINITY_DN115520_c2_g1	0.000	0.000	0.000	0.000	0.000	0.000	0.000	0.000	1.003	0.822
TRINITY_DN115520_c3_g1	0.000	0.000	0.000	0.000	0.000	0.000	0.000	0.000	0.000	0.490
TRINITY_DN115520_c3_g2	0.000	0.000	2.023	0.000	0.000	0.000	0.000	0.000	0.000	0.000
TRINITY_DN115520_c5_g1	0.000	0.000	1.012	1.122	0.000	0.000	0.000	0.000	0.367	1.530
TRINITY_DN115520_c6_g1	0.000	0.000	0.000	0.000	0.000	0.000	0.000	0.000	0.000	0.000
TRINITY_DN1155210_c0_g1	0.000	0.000	0.000	0.000	0.000	0.000	0.000	0.000	0.000	0.000
TRINITY_DN1155211_c0_g1	0.000	0.000	0.000	3.045	0.000	0.000	0.000	0.000	1.029	0.000
TRINITY_DN1155212_c0_g1	0.000	0.000	1.745	0.000	0.000	0.000	0.000	0.000	0.000	0.000
TRINITY_DN1155213_c0_g1	0.000	0.000	0.000	0.000	0.000	0.000	0.000	0.000	0.000	0.000
TRINITY_DN1155214_c0_g1	0.000	0.000	0.000	0.000	0.000	0.000	0.000	0.000	1.215	0.823
TRINITY_DN1155216_c0_g1	0.000	0.000	0.000	0.000	0.000	0.000	0.000	0.000	0.000	0.000
TRINITY_DN1155219_c0_g1	0.000	0.000	0.000	0.000	0.000	0.000	0.000	0.000	0.000	0.626
TRINITY_DN1155220_c0_g1	0.000	2.237	0.000	0.000	0.000	0.000	0.000	0.000	0.000	0.000
TRINITY_DN1155221_c0_g1	0.000	0.000	0.000	0.000	0.000	0.000	0.000	0.000	0.427	0.000
TRINITY_DN1155224_c0_g1	0.000	0.000	0.000	0.000	0.000	0.000	0.000	0.000	0.000	0.000
TRINITY_DN1155225_c0_g1	0.000	0.000	0.000	0.000	0.000	0.000	0.000	1.543	0.000	0.000
TRINITY_DN1155229_c0_g1	0.000	0.000	0.000	0.000	0.000	0.000	0.000	0.000	0.000	0.000
TRINITY_DN115522_c0_g1	2.574	2.435	7.311	7.890	0.000	11.658	0.000	0.000	4.628	7.426
TRINITY_DN1155230_c0_g1	0.000	0.000	0.000	0.000	0.000	0.000	0.000	0.000	0.000	0.638
TRINITY_DN1155231_c0_g1	0.000	0.000	0.000	0.000	0.000	0.000	0.000	0.000	0.000	0.000
TRINITY_DN1155233_c0_g1	0.000	0.000	0.000	0.000	0.000	0.000	0.000	0.000	0.000	0.000
TRINITY_DN1155237_c0_g1	0.000	0.000	0.000	0.000	0.000	0.000	0.000	0.000	0.522	0.868
TRINITY_DN1155238_c0_g1	0.000	0.000	0.000	0.000	0.000	3.836	0.000	0.000	1.333	0.000
TRINITY_DN1155239_c0_g1	0.000	0.000	0.000	0.000	0.000	0.000	0.000	0.000	0.000	0.000
TRINITY_DN115523_c0_g4	0.000	0.000	0.000	0.000	0.000	0.000	2.041	0.000	0.000	0.000
TRINITY_DN115523_c1_g1	0.942	0.268	0.422	1.632	0.523	0.916	0.864	1.928	1.884	0.765
TRINITY_DN115523_c2_g1	0.301	0.000	0.000	0.403	0.000	0.000	0.000	0.000	0.000	0.000
TRINITY_DN115523_c2_g2	0.000	0.276	0.000	0.000	0.000	0.000	0.296	0.000	0.161	0.000
TRINITY_DN115523_c6_g1	5.580	0.000	0.000	0.000	0.000	0.000	0.000	0.000	0.000	0.762
TRINITY_DN1155240_c0_g1	0.000	0.000	0.000	0.000	0.000	0.000	0.000	0.000	0.000	0.000
TRINITY_DN1155241_c0_g1	0.000	0.000	0.000	0.000	0.000	0.000	0.000	0.000	0.000	0.000
TRINITY_DN1155243_c0_g1	0.000	0.000	0.000	0.000	0.000	0.000	0.000	0.000	0.000	0.000
TRINITY_DN1155244_c0_g1	0.000	0.000	0.000	0.000	0.000	0.000	0.589	0.000	0.000	0.000
TRINITY_DN1155245_c0_g1	1.140	1.020	0.000	0.000	0.000	0.000	0.000	0.000	0.000	0.233
TRINITY_DN1155247_c0_g1	0.000	0.000	0.000	0.000	0.000	0.000	0.000	0.000	0.000	0.000
TRINITY_DN1155249_c0_g1	0.000	0.000	0.000	0.000	0.000	0.000	0.000	0.000	0.000	0.000
TRINITY_DN1155250_c0_g1	0.000	0.000	0.000	0.658	0.719	0.634	0.000	0.000	0.215	0.177
TRINITY_DN1155251_c0_g1	0.000	1.330	0.000	0.000	0.000	0.000	1.395	0.000	0.000	0.562
TRINITY_DN1155252_c0_g1	0.000	0.000	0.000	0.000	0.000	0.000	0.000	0.000	0.000	0.000
TRINITY_DN1155253_c0_g1	0.000	0.000	0.000	0.000	0.000	0.000	0.000	0.000	0.000	0.000
TRINITY_DN1155255_c0_g1	0.000	0.000	0.000	0.000	0.000	0.000	0.000	0.000	0.000	0.000
TRINITY_DN1155258_c0_g1	0.000	1.980	0.000	0.000	0.000	0.000	0.000	0.000	0.000	0.000
TRINITY_DN115525_c0_g1	0.000	0.000	0.000	0.000	0.000	0.000	0.000	0.000	0.000	0.000
TRINITY_DN1155263_c0_g1	1.461	0.000	0.000	0.000	0.000	0.000	0.000	0.000	0.657	0.000
TRINITY_DN1155266_c0_g1	0.000	0.000	0.000	0.000	0.000	0.000	0.000	0.000	0.000	0.000
TRINITY_DN1155267_c0_g1	0.000	0.000	0.000	0.000	0.000	0.000	1.072	0.000	0.000	0.000
TRINITY_DN1155268_c0_g1	0.000	0.000	0.000	0.000	0.000	1.474	0.000	2.065	0.489	0.000
TRINITY_DN115526_c0_g1	0.000	0.000	0.000	0.000	0.000	0.000	4.611	0.000	0.000	0.000
TRINITY_DN1155273_c0_g1	0.000	0.000	0.000	0.000	0.000	0.000	0.000	0.000	0.000	0.000
TRINITY_DN1155275_c0_g1	0.000	0.000	0.000	0.000	0.000	0.000	0.000	0.000	0.000	0.000
TRINITY_DN1155277_c0_g1	0.000	2.141	0.000	1.798	0.000	0.875	0.000	0.000	0.000	0.243
TRINITY_DN1155278_c0_g1	0.857	0.000	0.000	0.000	0.000	0.000	0.000	0.000	0.000	0.000
TRINITY_DN115527_c0_g1	1.727	0.000	0.000	0.000	0.000	0.000	0.000	0.000	0.000	0.000
TRINITY_DN115527_c0_g3	0.000	0.000	1.277	0.000	0.000	0.000	0.000	0.000	0.000	0.385
TRINITY_DN115527_c0_g4	0.000	0.665	0.000	0.000	0.000	0.000	0.000	0.000	0.000	0.000
TRINITY_DN115527_c0_g5	0.000	0.000	0.000	0.000	0.000	0.000	0.000	0.000	0.000	0.000
TRINITY_DN115527_c1_g1	0.000	0.000	0.000	0.000	0.000	0.000	0.000	0.000	0.000	0.000
TRINITY_DN115527_c4_g1	0.000	0.000	0.000	0.000	0.000	0.000	0.000	0.000	0.000	0.137
TRINITY_DN1155280_c0_g1	0.000	0.000	0.000	0.000	0.000	0.000	0.850	0.000	0.000	0.000
TRINITY_DN1155283_c0_g1	0.000	0.000	0.000	0.000	0.000	0.567	0.361	0.000	0.000	0.158
TRINITY_DN1155285_c0_g1	0.000	0.000	0.000	0.000	0.000	0.000	0.000	0.000	0.000	0.000
TRINITY_DN1155291_c0_g1	0.000	0.000	0.000	0.000	0.000	0.000	0.000	0.000	0.000	0.000
TRINITY_DN1155293_c0_g1	0.000	0.000	0.000	0.000	1.665	0.000	0.000	0.000	0.000	0.000
TRINITY_DN1155297_c0_g1	0.000	0.000	0.000	0.000	0.000	0.000	0.000	0.000	0.000	0.000
TRINITY_DN1155298_c0_g1	0.000	0.000	0.000	0.000	0.000	0.000	0.000	1.124	0.775	0.000
TRINITY_DN115529_c0_g1	1.523	0.000	0.000	0.000	0.000	0.000	0.000	0.000	0.000	0.000
TRINITY_DN115529_c0_g2	0.000	0.000	0.000	0.000	1.288	0.000	0.000	0.000	0.000	0.000
TRINITY_DN11552_c0_g1	1.151	2.530	1.545	1.786	0.286	1.421	0.792	1.044	0.620	1.828
TRINITY_DN11552_c0_g2	0.000	4.881	0.000	0.593	3.392	3.518	1.368	2.759	1.174	1.096
TRINITY_DN1155300_c0_g1	0.000	0.000	0.000	0.000	0.000	0.000	3.802	0.000	0.000	0.000
TRINITY_DN1155305_c0_g1	0.000	0.000	0.000	0.000	0.000	0.000	0.000	0.000	0.000	0.545
TRINITY_DN1155309_c0_g1	0.000	0.000	0.000	0.000	0.000	0.000	0.000	0.000	0.000	0.000
TRINITY_DN115530_c0_g1	0.000	0.000	0.000	0.000	0.000	0.000	0.000	0.000	0.000	0.290
TRINITY_DN1155310_c0_g1	1.290	0.000	0.000	0.000	0.000	0.000	0.000	0.000	0.000	0.530
TRINITY_DN1155311_c0_g1	0.000	0.000	0.000	0.000	12.454	0.000	0.000	0.000	1.282	0.000
TRINITY_DN1155315_c0_g1	0.000	0.000	0.000	0.000	0.000	0.000	0.000	0.000	0.000	0.000
TRINITY_DN1155317_c0_g1	0.000	0.000	0.000	0.000	0.000	0.000	0.000	0.000	0.000	0.000
TRINITY_DN115531_c0_g1	0.000	0.000	0.000	6.090	0.000	0.000	2.125	0.000	0.000	0.000
TRINITY_DN1155321_c0_g1	0.000	0.000	0.000	0.000	0.000	0.000	0.000	0.000	0.000	0.000
TRINITY_DN1155322_c0_g1	0.854	0.000	0.000	1.281	0.000	0.000	0.000	0.000	0.000	0.000
TRINITY_DN1155324_c0_g1	0.000	0.000	0.000	0.000	0.000	0.000	3.035	0.000	0.000	0.000
TRINITY_DN1155325_c0_g1	0.000	0.000	0.000	0.000	0.000	0.000	0.000	0.000	0.842	0.690
TRINITY_DN1155327_c0_g1	0.000	0.000	0.000	0.000	0.000	0.000	0.000	0.000	0.000	0.000
TRINITY_DN1155328_c0_g1	0.000	0.000	0.000	0.000	0.000	0.000	0.000	0.000	0.000	0.000
TRINITY_DN1155329_c0_g1	0.000	0.000	0.000	0.000	0.000	0.000	0.000	0.000	0.000	1.295
TRINITY_DN115532_c2_g1	0.187	0.312	0.000	0.000	0.313	0.000	0.000	0.000	0.473	0.076
TRINITY_DN1155331_c0_g1	0.000	0.000	0.000	0.000	0.000	0.000	0.000	0.000	0.000	0.000
TRINITY_DN1155332_c0_g1	0.000	0.000	0.000	0.000	0.000	0.000	0.000	0.000	0.000	0.000
TRINITY_DN1155333_c0_g1	0.000	0.000	0.000	0.000	0.000	0.000	0.000	0.000	0.000	0.000
TRINITY_DN1155335_c0_g1	0.000	0.000	0.000	0.000	0.000	0.000	0.000	0.000	0.000	0.000
TRINITY_DN1155336_c0_g1	0.000	0.000	0.000	3.146	0.000	0.000	0.000	0.000	0.000	0.871
TRINITY_DN1155337_c0_g1	0.000	0.000	0.000	0.000	0.000	0.000	0.000	0.000	0.000	0.000
TRINITY_DN1155339_c0_g1	0.000	0.000	0.000	0.000	0.000	0.000	0.000	0.000	0.000	0.000
TRINITY_DN1155341_c0_g1	0.000	0.000	0.000	0.000	0.000	0.000	0.000	0.000	0.000	0.491
TRINITY_DN1155342_c0_g1	0.000	0.000	0.000	0.000	0.000	0.000	0.000	0.000	0.452	0.000
TRINITY_DN1155343_c0_g1	1.450	0.000	0.000	0.000	0.000	0.000	0.000	0.000	0.000	0.000
TRINITY_DN1155344_c0_g1	0.000	0.000	0.000	0.000	0.000	0.000	0.000	0.000	0.000	0.000
TRINITY_DN1155346_c0_g1	0.000	0.000	0.000	0.000	0.000	0.000	0.000	0.000	0.000	0.000
TRINITY_DN115534_c0_g1	0.000	0.000	0.000	0.000	0.000	0.000	0.000	0.000	0.000	0.000
TRINITY_DN1155351_c0_g1	0.000	0.000	0.000	0.000	0.000	0.000	0.000	0.000	0.000	0.048
TRINITY_DN1155352_c0_g1	0.000	0.000	0.000	0.000	0.000	0.000	0.391	0.000	0.329	0.088
TRINITY_DN1155354_c0_g1	0.000	0.000	0.000	0.000	0.000	0.000	0.000	0.000	0.000	0.000
TRINITY_DN1155358_c0_g1	4.113	0.000	3.751	0.000	0.000	0.000	0.000	0.000	0.000	1.125
TRINITY_DN115535_c0_g1	0.000	0.000	0.000	0.000	0.000	0.000	0.000	0.000	0.335	0.284
TRINITY_DN115535_c1_g1	0.000	0.774	0.000	0.000	1.372	0.000	0.000	0.000	0.000	0.343
TRINITY_DN115535_c2_g1	0.000	0.000	0.000	0.000	0.000	0.000	0.000	0.000	0.000	0.000
TRINITY_DN115535_c3_g1	0.000	0.000	0.000	0.000	0.000	0.000	0.000	0.000	0.420	0.351
TRINITY_DN115535_c4_g1	0.000	0.000	0.000	0.000	0.000	0.000	0.000	0.000	0.000	0.000
TRINITY_DN115535_c5_g1	0.000	0.000	0.000	0.000	0.000	0.000	0.000	0.000	0.000	0.000
TRINITY_DN1155361_c0_g1	0.000	0.000	0.000	0.000	0.000	0.000	0.000	0.000	0.000	0.000
TRINITY_DN1155362_c0_g1	0.000	0.000	0.000	0.000	0.000	0.000	0.000	0.000	0.000	0.000
TRINITY_DN1155364_c0_g1	0.000	0.000	0.000	0.000	0.000	0.000	0.000	0.000	0.000	0.000
TRINITY_DN1155365_c0_g1	0.747	0.966	0.000	0.568	0.000	0.000	0.694	0.000	0.186	0.000
TRINITY_DN1155367_c0_g1	1.414	0.000	0.000	0.000	0.000	0.000	0.000	0.000	0.000	0.580
TRINITY_DN1155368_c0_g1	0.000	0.000	0.000	0.000	0.000	0.000	0.000	0.000	0.000	0.000
TRINITY_DN115536_c0_g2	1.653	0.504	0.947	1.858	0.338	0.880	0.283	0.825	1.651	2.395
TRINITY_DN115536_c1_g1	0.000	0.000	0.000	0.000	0.000	0.000	0.000	0.000	0.000	0.798
TRINITY_DN115536_c2_g1	4.296	1.391	0.000	0.000	2.347	0.000	0.000	0.000	0.000	0.587
TRINITY_DN115536_c3_g1	2.724	0.000	0.000	0.000	0.000	3.916	0.000	5.346	0.000	0.000
TRINITY_DN1155371_c0_g1	0.000	0.000	0.000	0.000	0.000	0.000	0.000	0.000	0.000	2.660
TRINITY_DN1155374_c0_g1	0.000	0.000	0.000	0.000	0.000	0.000	0.000	0.000	0.000	0.445
TRINITY_DN1155375_c0_g1	0.000	0.000	1.801	0.000	0.000	0.000	0.000	0.000	0.000	0.272
TRINITY_DN1155376_c0_g1	0.000	0.000	0.000	0.000	0.000	0.000	1.097	0.000	0.538	0.895
TRINITY_DN1155377_c0_g1	0.000	0.000	0.000	0.000	0.000	0.000	0.000	0.000	0.000	0.000
TRINITY_DN1155378_c0_g1	0.000	1.474	2.077	0.000	0.000	0.000	0.000	0.000	0.000	0.000
TRINITY_DN1155379_c0_g1	1.398	0.000	0.000	0.000	0.000	0.000	0.000	0.000	0.000	1.145
TRINITY_DN115537_c0_g1	0.000	0.000	0.000	0.000	0.000	0.000	0.000	0.000	0.454	0.000
TRINITY_DN1155384_c0_g1	0.000	0.000	0.000	0.000	0.000	0.000	0.000	0.000	0.000	0.000
TRINITY_DN1155385_c0_g1	0.000	0.000	0.000	0.000	2.060	0.000	0.000	0.000	0.000	0.000
TRINITY_DN115538_c0_g1	0.000	0.000	0.000	2.232	0.000	0.000	0.000	0.000	0.000	0.764
TRINITY_DN1155390_c0_g1	0.000	0.000	0.000	0.000	0.000	0.000	0.000	0.000	1.232	0.000
TRINITY_DN1155392_c0_g1	1.353	0.000	0.000	2.010	0.000	0.000	0.000	0.000	0.000	0.556
TRINITY_DN1155393_c0_g1	0.000	0.000	0.000	0.000	0.000	0.000	0.000	0.000	0.000	0.871
TRINITY_DN1155396_c0_g1	0.814	0.000	0.000	0.000	0.000	0.000	0.000	0.000	0.000	0.334
TRINITY_DN1155397_c0_g1	0.000	0.000	0.000	0.000	0.000	0.000	0.000	0.000	0.000	0.000
TRINITY_DN1155398_c0_g1	0.000	0.000	0.000	0.000	0.000	0.000	0.000	0.000	0.000	0.750
TRINITY_DN1155399_c0_g1	55.442	61.243	61.056	40.950	50.306	63.417	86.337	43.692	69.298	64.850
TRINITY_DN115539_c1_g1	0.000	0.000	0.000	2.049	0.000	0.000	0.000	0.000	0.762	0.000
TRINITY_DN115539_c2_g1	0.000	0.000	0.000	0.000	0.000	0.000	0.000	0.000	0.000	0.000
TRINITY_DN115539_c3_g1	1.854	0.873	0.000	0.000	0.000	0.000	0.000	0.000	0.000	0.788
TRINITY_DN11553_c0_g1	0.000	0.000	0.000	0.000	6.027	0.000	0.000	0.000	0.000	0.000
TRINITY_DN11553_c3_g2	0.000	0.000	0.000	0.000	0.000	0.000	0.000	0.000	0.000	0.000
TRINITY_DN11553_c3_g3	0.000	0.000	0.000	0.000	0.000	0.000	0.000	0.000	0.000	0.000
TRINITY_DN11553_c4_g1	0.000	0.000	0.000	0.000	0.000	0.000	0.000	0.000	0.000	0.000
TRINITY_DN1155401_c0_g1	0.000	0.000	0.000	0.000	0.000	0.000	0.000	0.000	0.000	0.000
TRINITY_DN1155404_c0_g1	0.000	0.000	0.000	0.000	0.000	0.000	0.483	0.000	0.000	0.207
TRINITY_DN1155406_c0_g1	0.710	0.305	0.000	0.541	0.590	0.000	0.657	0.000	0.000	0.433
TRINITY_DN1155407_c0_g1	0.000	0.000	0.000	0.000	0.000	0.000	0.000	0.000	0.000	0.791
TRINITY_DN1155409_c0_g1	0.000	0.444	0.000	0.000	0.000	0.000	0.000	0.000	0.000	0.000
TRINITY_DN1155413_c0_g1	0.000	0.000	0.000	0.000	0.000	3.572	0.000	0.000	2.472	0.000
TRINITY_DN1155414_c0_g1	0.000	0.000	0.000	0.000	0.000	0.000	0.000	0.000	0.000	0.000
TRINITY_DN1155415_c0_g1	0.000	1.576	0.000	0.000	2.653	0.000	0.000	0.000	0.805	0.000
TRINITY_DN1155418_c0_g1	0.000	1.811	0.000	0.000	0.000	0.000	0.000	0.000	0.000	0.762
TRINITY_DN115541_c0_g1	1.580	2.001	0.000	2.012	0.877	1.533	3.342	3.224	1.321	1.924
TRINITY_DN115541_c1_g1	0.000	2.490	0.000	0.000	3.087	0.000	0.000	4.353	0.000	0.000
TRINITY_DN1155420_c0_g1	0.000	0.000	0.000	0.000	0.000	2.869	0.000	0.000	0.000	0.000
TRINITY_DN1155421_c0_g1	0.000	0.000	0.000	0.000	0.000	0.000	0.000	0.000	0.567	0.000
TRINITY_DN1155422_c0_g1	0.000	0.000	0.000	0.000	0.000	0.000	0.000	0.000	0.000	0.000
TRINITY_DN1155423_c0_g1	0.000	0.000	0.000	0.000	0.000	0.000	0.000	0.000	0.000	0.330
TRINITY_DN1155424_c0_g1	0.000	0.000	0.000	0.000	0.000	0.000	0.000	0.000	0.000	0.000
TRINITY_DN1155425_c0_g1	0.000	0.000	0.000	0.000	0.000	0.000	0.000	0.000	0.000	0.000
TRINITY_DN1155426_c0_g1	0.000	0.000	0.000	0.000	0.000	0.000	0.000	0.000	0.000	0.000
TRINITY_DN1155427_c0_g1	0.000	0.000	0.000	0.000	0.000	0.000	0.000	0.000	0.000	0.000
TRINITY_DN1155428_c0_g1	1.260	0.000	0.000	0.000	0.000	0.000	0.000	0.000	0.623	0.519
TRINITY_DN1155429_c0_g1	0.000	0.000	0.000	0.000	0.000	0.000	0.626	0.000	0.000	0.264
TRINITY_DN115542_c0_g1	1.479	0.000	0.000	0.000	0.000	0.000	0.000	0.000	0.000	0.000
TRINITY_DN115542_c0_g2	4.273	3.018	2.352	1.344	11.962	1.995	5.451	2.552	3.939	1.961
TRINITY_DN115542_c2_g1	0.000	1.933	0.000	0.934	1.628	0.000	0.000	2.566	1.269	0.000
TRINITY_DN1155430_c0_g1	0.000	0.000	0.000	0.000	0.000	0.000	0.000	0.000	0.619	1.052
TRINITY_DN1155432_c0_g1	0.000	0.000	1.432	0.000	0.000	1.555	1.051	0.000	0.000	0.859
TRINITY_DN1155435_c0_g1	0.000	0.000	0.000	0.602	0.000	0.000	0.000	0.000	0.000	0.000
TRINITY_DN115543_c0_g1	0.000	0.000	0.000	0.000	0.000	0.000	0.000	0.000	0.000	0.000
TRINITY_DN1155440_c0_g1	0.000	0.000	0.000	0.000	1.199	0.000	0.000	0.000	0.715	0.000
TRINITY_DN1155441_c0_g1	0.000	1.374	0.000	0.000	0.000	0.000	0.000	0.000	0.000	0.000
TRINITY_DN1155442_c0_g1	0.000	0.000	0.000	0.000	0.000	0.000	0.000	0.000	0.000	0.000
TRINITY_DN1155443_c0_g1	0.000	0.000	0.000	0.000	0.000	0.000	0.759	0.000	0.000	0.000
TRINITY_DN1155445_c0_g1	0.000	0.000	0.000	2.203	0.000	0.000	0.000	0.000	0.000	0.610
TRINITY_DN1155449_c0_g1	0.000	0.000	0.000	0.000	0.000	0.000	0.000	0.000	0.000	0.464
TRINITY_DN115544_c0_g1	0.000	0.000	0.000	0.000	0.000	0.000	0.000	0.000	0.000	0.000
TRINITY_DN1155451_c0_g1	0.000	0.000	0.000	0.000	0.000	0.000	0.000	0.000	0.000	0.000
TRINITY_DN1155452_c0_g1	0.000	0.000	0.000	0.000	0.000	0.000	0.000	0.000	0.000	0.000
TRINITY_DN1155453_c0_g1	0.000	0.000	0.000	0.000	0.000	0.000	0.000	0.000	0.000	0.000
TRINITY_DN1155454_c0_g1	0.363	0.000	0.000	0.000	0.000	0.000	0.000	0.000	0.000	0.000
TRINITY_DN1155455_c0_g1	0.000	0.000	0.000	0.000	0.000	1.313	0.000	0.000	0.000	0.727
TRINITY_DN1155456_c0_g1	0.000	0.000	0.000	1.933	0.000	0.000	0.000	0.000	0.000	0.000
TRINITY_DN1155458_c0_g1	0.000	0.000	0.000	0.000	0.000	0.000	0.000	0.000	0.000	0.000
TRINITY_DN1155459_c0_g1	0.000	0.000	0.000	0.000	1.199	0.000	0.000	0.000	1.430	0.000
TRINITY_DN115545_c1_g1	0.000	0.000	0.000	0.000	0.000	0.000	0.000	0.000	0.000	0.000
TRINITY_DN1155460_c0_g1	0.000	0.000	0.000	0.000	0.000	0.000	0.000	0.000	0.000	0.000
TRINITY_DN1155461_c0_g1	0.000	0.000	0.000	1.298	0.000	0.000	0.000	0.000	0.000	0.355
TRINITY_DN1155463_c0_g1	0.000	0.000	0.000	0.000	0.000	0.000	0.000	0.000	0.000	0.706
TRINITY_DN1155464_c0_g1	0.865	1.613	1.179	0.000	0.000	0.000	0.000	0.000	0.000	0.355
TRINITY_DN1155467_c0_g1	0.000	0.000	0.000	3.537	0.000	0.000	0.000	0.000	0.000	1.962
TRINITY_DN1155468_c0_g1	0.000	0.000	0.000	0.000	0.000	0.000	0.000	0.000	0.000	0.000
TRINITY_DN1155469_c0_g1	0.000	0.000	0.000	0.000	2.582	0.000	0.000	0.000	0.000	1.294
TRINITY_DN115546_c0_g1	0.000	0.000	0.000	0.000	0.000	0.000	0.000	0.000	0.000	0.000
TRINITY_DN115546_c0_g2	0.000	0.000	0.000	0.000	0.000	0.000	0.000	0.000	0.000	0.000
TRINITY_DN115546_c2_g1	0.000	2.766	0.000	6.327	0.000	0.000	0.000	0.000	0.000	0.583
TRINITY_DN115546_c2_g2	0.000	0.000	0.000	0.000	0.000	0.000	0.000	0.000	0.000	0.610
TRINITY_DN115546_c6_g1	0.000	0.000	0.000	0.000	0.000	0.000	0.000	0.000	0.000	0.000
TRINITY_DN1155470_c0_g1	0.000	0.000	0.000	0.000	0.000	0.000	0.000	2.474	0.000	0.000
TRINITY_DN1155471_c0_g1	0.326	0.279	0.438	0.000	0.000	0.000	0.000	0.668	0.000	0.000
TRINITY_DN1155472_c0_g1	0.000	0.000	0.000	0.000	0.000	0.000	0.000	0.000	0.000	2.085
TRINITY_DN1155473_c0_g1	0.000	0.000	0.000	0.000	0.000	0.000	0.000	0.000	0.000	0.425
TRINITY_DN1155474_c0_g1	0.000	0.000	0.000	0.000	0.000	0.000	0.000	0.000	0.000	0.524
TRINITY_DN1155476_c0_g1	0.000	2.578	0.000	0.000	0.000	0.000	0.000	0.000	0.000	0.000
TRINITY_DN1155477_c0_g1	0.000	0.000	0.000	0.000	0.000	0.000	0.000	0.000	0.000	0.000
TRINITY_DN1155478_c0_g1	0.000	0.000	0.000	0.000	0.000	0.000	2.651	0.000	0.646	0.000
TRINITY_DN1155479_c0_g1	0.000	0.000	0.000	0.000	0.000	0.000	0.000	0.000	0.000	0.000
TRINITY_DN115547_c0_g1	0.000	0.145	0.000	0.000	0.000	0.000	0.000	0.000	0.265	0.071
TRINITY_DN1155480_c0_g1	0.000	0.000	0.000	0.000	0.000	0.000	0.000	0.000	0.000	0.000
TRINITY_DN1155481_c0_g1	0.000	0.000	0.000	0.827	0.000	0.000	0.000	0.000	0.000	0.000
TRINITY_DN1155484_c0_g1	0.000	0.754	0.000	1.220	0.000	0.000	0.000	0.000	0.000	0.668
TRINITY_DN1155488_c0_g1	0.000	0.000	0.000	0.000	0.000	0.000	2.668	0.000	0.000	0.000
TRINITY_DN115548_c0_g1	0.000	0.000	0.442	0.000	0.000	0.000	0.000	0.674	0.990	0.204
TRINITY_DN1155490_c0_g1	0.000	0.000	0.000	0.000	0.000	0.000	0.000	0.000	0.000	0.000
TRINITY_DN1155491_c0_g1	0.000	0.000	0.000	0.000	1.401	0.000	0.000	0.000	0.000	0.000
TRINITY_DN1155492_c0_g1	0.000	0.000	0.000	0.000	7.556	0.000	0.000	0.000	1.157	0.000
TRINITY_DN1155493_c0_g1	0.000	0.000	0.000	0.000	0.000	0.000	0.000	0.000	0.000	0.000
TRINITY_DN1155494_c0_g1	0.000	0.000	0.000	0.000	0.000	0.000	0.000	0.000	0.000	0.000
TRINITY_DN1155495_c0_g1	0.000	0.000	0.000	0.000	0.000	0.000	0.000	0.000	0.000	0.000
TRINITY_DN1155499_c0_g1	0.000	0.000	0.000	0.000	0.000	0.000	0.000	0.000	0.000	0.381
TRINITY_DN115549_c0_g1	0.000	0.000	0.000	0.000	0.000	0.000	0.000	0.000	0.000	0.000
TRINITY_DN11554_c0_g1	0.000	0.000	0.000	0.000	2.270	7.436	2.853	0.000	0.573	1.051
TRINITY_DN11554_c0_g2	1.345	1.474	0.000	2.246	7.663	0.000	0.244	3.085	4.634	3.008
TRINITY_DN1155500_c0_g1	0.000	0.000	0.000	0.000	0.000	0.000	0.000	0.000	0.000	0.000
TRINITY_DN1155501_c0_g1	1.053	2.005	0.000	0.000	0.000	0.000	1.055	0.000	0.000	0.000
TRINITY_DN1155502_c0_g1	0.000	0.000	0.000	0.000	0.000	0.000	0.000	0.000	0.000	0.000
TRINITY_DN1155505_c0_g1	0.000	0.000	0.000	0.000	0.000	0.000	0.000	0.000	0.000	0.000
TRINITY_DN1155506_c0_g1	0.000	0.000	0.000	0.000	0.000	0.000	0.000	0.000	0.000	0.000
TRINITY_DN1155508_c0_g1	0.000	0.000	0.000	0.000	0.000	0.000	0.000	0.000	0.000	0.000
TRINITY_DN115550_c0_g2	0.000	0.000	0.000	0.000	0.000	0.000	0.000	0.000	0.000	1.617
TRINITY_DN115550_c0_g3	0.000	0.000	0.000	0.000	0.000	0.000	4.321	0.000	0.000	0.000
TRINITY_DN1155511_c0_g1	0.000	0.000	0.000	0.000	0.000	0.000	0.000	0.000	0.000	0.000
TRINITY_DN1155512_c0_g1	0.000	0.000	0.000	0.000	0.000	0.000	0.000	0.000	0.000	0.000
TRINITY_DN1155514_c0_g1	0.000	0.000	0.000	0.000	0.000	0.000	0.000	0.000	0.000	0.281
TRINITY_DN1155515_c0_g1	0.000	0.000	0.000	0.000	0.000	0.000	0.000	0.000	0.000	0.000
TRINITY_DN1155517_c0_g1	0.000	0.000	0.000	0.000	0.000	0.000	0.000	0.000	0.302	0.501
TRINITY_DN1155519_c0_g1	0.000	0.000	0.000	0.000	0.000	0.000	0.000	0.000	0.000	0.000
TRINITY_DN115551_c0_g1	0.000	0.000	0.000	0.000	0.000	0.000	0.000	0.000	0.000	0.000
TRINITY_DN115551_c1_g1	0.000	0.000	0.000	0.000	0.000	0.000	0.000	0.000	0.000	0.000
TRINITY_DN1155520_c0_g1	0.000	0.000	0.000	0.000	0.000	0.000	0.000	0.000	0.000	0.000
TRINITY_DN1155521_c0_g1	0.000	0.000	0.000	0.000	2.263	2.036	0.000	0.000	0.000	0.566
TRINITY_DN1155522_c0_g1	0.000	0.000	2.918	0.000	0.000	0.000	0.000	0.000	0.000	0.000
TRINITY_DN1155526_c0_g1	0.000	0.000	0.000	0.000	1.129	0.000	0.000	0.000	0.000	0.000
TRINITY_DN1155528_c0_g1	0.000	0.000	0.000	0.000	0.000	0.000	0.000	0.000	2.616	0.000
TRINITY_DN1155529_c0_g1	0.000	0.000	0.000	0.000	0.000	0.000	0.000	0.000	0.000	0.172
TRINITY_DN115552_c2_g1	0.000	0.000	0.000	0.000	0.000	0.000	0.000	0.000	0.000	0.000
TRINITY_DN1155531_c0_g1	0.000	0.000	0.000	0.000	0.000	0.000	0.000	0.000	0.000	0.000
TRINITY_DN1155533_c0_g1	0.000	0.000	0.000	0.000	0.000	0.000	0.000	0.000	0.000	0.000
TRINITY_DN1155538_c0_g1	0.634	0.541	0.000	0.000	0.000	0.000	1.163	0.000	0.633	0.129
TRINITY_DN1155541_c0_g1	1.380	0.000	0.000	0.000	0.000	0.000	0.000	0.000	0.000	0.000
TRINITY_DN1155542_c0_g1	0.000	0.000	0.000	0.000	0.000	0.000	0.000	0.000	0.000	0.000
TRINITY_DN1155546_c0_g1	0.000	0.000	0.000	0.000	0.000	0.000	0.000	0.000	0.000	0.000
TRINITY_DN1155548_c0_g1	0.000	0.000	0.000	0.000	0.000	0.000	0.000	0.000	0.000	0.000
TRINITY_DN115554_c0_g1	0.139	2.473	0.186	0.000	0.109	0.202	0.057	0.116	0.127	0.351
TRINITY_DN115554_c0_g2	0.000	0.000	0.000	0.481	0.000	0.000	0.000	0.000	0.030	0.000
TRINITY_DN1155550_c0_g1	0.000	0.000	0.000	0.000	0.000	0.000	0.000	0.000	0.000	0.000
TRINITY_DN1155551_c0_g1	0.000	0.000	0.000	0.000	0.000	0.000	0.000	0.000	0.000	0.000
TRINITY_DN1155553_c0_g1	0.000	0.000	0.000	0.000	0.000	0.000	0.000	0.000	0.000	0.000
TRINITY_DN1155554_c0_g1	0.000	0.000	0.000	0.000	0.000	0.000	3.298	0.000	0.800	0.000
TRINITY_DN1155555_c0_g1	0.000	0.000	0.000	0.000	0.000	0.000	0.000	0.000	0.000	0.000
TRINITY_DN1155557_c0_g1	0.000	0.000	0.000	0.000	0.000	0.000	0.000	0.000	0.000	0.000
TRINITY_DN1155558_c0_g1	0.000	0.000	0.000	0.000	0.000	0.000	0.000	0.000	0.000	0.000
TRINITY_DN1155559_c0_g1	0.000	2.316	0.000	0.000	0.000	0.000	0.000	0.000	0.000	0.981
TRINITY_DN115555_c0_g2	0.774	0.000	0.000	0.000	0.000	0.000	0.000	0.000	0.380	0.634
TRINITY_DN115555_c0_g3	0.000	0.783	0.000	0.000	0.000	0.000	0.285	0.000	0.000	0.126
TRINITY_DN115555_c0_g4	0.000	1.422	0.000	0.000	0.000	0.000	0.666	0.000	0.673	0.560
TRINITY_DN115555_c2_g1	0.000	0.094	0.000	0.000	0.000	0.000	0.000	0.000	0.000	0.000
TRINITY_DN115555_c3_g1	0.000	0.000	0.000	0.000	0.000	0.000	0.000	0.000	0.000	0.000
TRINITY_DN1155560_c0_g1	0.000	0.000	2.945	0.000	0.000	0.000	0.000	0.000	0.000	0.000
TRINITY_DN1155562_c0_g1	0.000	0.000	0.000	0.000	0.000	0.000	0.000	0.000	0.000	0.000
TRINITY_DN1155563_c0_g1	0.000	0.000	0.000	0.000	3.524	0.000	0.000	0.000	0.000	0.000
TRINITY_DN1155564_c0_g1	0.000	0.000	0.000	0.000	0.000	0.000	0.000	0.000	0.000	0.000
TRINITY_DN1155568_c0_g1	0.000	0.000	0.000	0.000	0.000	0.000	0.000	0.000	1.012	1.658
TRINITY_DN115556_c0_g1	3.142	0.000	0.000	0.000	0.000	2.308	1.602	0.000	0.000	1.294
TRINITY_DN1155572_c0_g1	0.000	2.102	0.000	0.000	0.000	0.000	2.232	0.000	0.000	0.000
TRINITY_DN1155573_c0_g1	0.000	0.435	0.000	0.394	0.000	0.375	0.000	0.526	0.517	0.209
TRINITY_DN1155574_c0_g1	0.000	0.000	0.000	0.000	0.000	0.000	0.000	0.000	0.000	0.000
TRINITY_DN1155578_c0_g1	0.000	0.000	0.000	0.000	0.000	0.000	1.931	0.000	0.000	0.000
TRINITY_DN115557_c0_g1	0.000	0.000	0.000	0.000	0.000	0.000	0.483	0.000	0.000	0.108
TRINITY_DN1155580_c0_g1	0.000	0.833	0.000	0.718	0.000	0.000	0.449	0.000	0.000	0.193
TRINITY_DN1155582_c0_g1	0.000	0.000	0.000	0.000	0.000	0.000	0.000	0.000	0.000	0.000
TRINITY_DN1155585_c0_g1	0.000	0.000	0.000	0.000	0.000	0.000	0.000	0.000	0.000	0.000
TRINITY_DN1155587_c0_g1	0.000	0.424	0.000	0.000	0.000	0.000	0.456	0.000	0.000	0.196
TRINITY_DN115558_c0_g1	0.000	0.196	0.000	0.518	0.000	0.000	0.000	0.616	0.170	0.367
TRINITY_DN115558_c0_g2	0.000	0.000	2.737	0.000	0.000	0.000	2.344	0.000	0.000	1.381
TRINITY_DN115558_c0_g3	0.418	0.175	0.000	0.000	0.351	0.304	0.187	0.000	0.210	0.764
TRINITY_DN1155590_c0_g1	0.000	0.000	0.000	0.000	0.000	0.000	0.000	0.000	0.000	0.595
TRINITY_DN1155591_c0_g1	0.000	0.000	0.000	0.000	0.000	0.000	0.000	0.000	0.000	0.000
TRINITY_DN1155592_c0_g1	0.000	0.000	0.000	0.000	0.000	0.000	0.000	0.000	1.600	0.000
TRINITY_DN1155593_c0_g1	0.000	0.000	0.000	0.000	0.000	0.000	0.000	0.000	1.093	0.000
TRINITY_DN115559_c0_g1	0.000	0.000	0.000	0.000	0.000	0.000	0.000	0.000	0.000	0.000
TRINITY_DN115559_c1_g1	0.000	0.000	0.000	0.000	0.000	0.000	0.000	0.000	0.407	0.000
TRINITY_DN11555_c0_g2	3.427	5.715	2.720	3.419	1.974	5.902	5.117	5.117	4.886	8.587
TRINITY_DN11555_c15_g1	0.000	0.000	0.000	0.000	0.000	0.000	0.000	0.000	0.000	0.000
TRINITY_DN11555_c1_g1	0.000	0.000	0.000	0.000	0.000	0.000	0.000	0.000	0.000	0.000
TRINITY_DN11555_c5_g1	4.133	5.412	4.306	5.420	4.825	0.879	3.816	2.931	3.983	4.684
TRINITY_DN11555_c6_g1	0.000	0.000	0.000	0.000	0.000	0.000	0.000	0.000	0.000	0.000
TRINITY_DN11555_c6_g3	0.000	0.000	0.000	0.000	0.000	0.000	0.000	0.000	0.000	0.000
TRINITY_DN1155600_c0_g1	0.000	0.000	0.000	0.000	0.000	0.000	0.000	0.000	0.000	0.000
TRINITY_DN1155602_c0_g1	0.000	0.000	0.000	0.000	0.000	0.000	0.000	0.000	0.000	0.000
TRINITY_DN1155603_c0_g1	0.000	0.000	0.000	0.000	0.000	0.000	0.000	0.000	0.000	0.763
TRINITY_DN1155604_c0_g1	0.000	0.000	0.000	0.000	0.000	0.000	0.000	0.000	1.363	0.000
TRINITY_DN1155605_c0_g1	0.000	0.000	0.000	0.000	0.000	0.000	0.000	0.000	0.000	0.000
TRINITY_DN1155606_c0_g1	0.000	0.000	0.000	0.000	0.000	0.000	0.000	0.000	0.000	0.000
TRINITY_DN1155608_c0_g1	0.259	0.000	0.000	0.000	0.000	0.000	0.000	0.000	0.000	0.000
TRINITY_DN1155609_c0_g1	0.000	0.000	0.000	0.000	0.000	0.000	0.000	0.000	0.000	0.712
TRINITY_DN115560_c0_g2	0.000	0.000	0.000	0.000	0.000	0.000	0.000	0.000	0.000	1.089
TRINITY_DN115560_c0_g3	0.000	0.000	0.000	0.000	0.000	0.000	0.000	0.000	0.000	0.000
TRINITY_DN1155611_c0_g1	0.000	1.700	0.000	0.000	0.000	0.000	0.000	0.000	0.000	0.000
TRINITY_DN1155612_c0_g1	0.000	0.000	0.000	0.000	0.000	0.000	0.000	0.000	0.824	0.000
TRINITY_DN1155614_c0_g1	0.000	0.000	0.000	0.000	0.000	0.000	0.000	0.000	0.000	0.000
TRINITY_DN1155619_c0_g1	0.000	0.000	0.000	0.000	0.000	0.000	0.000	0.000	0.000	0.798
TRINITY_DN115561_c0_g1	0.000	0.000	0.000	0.000	0.000	0.000	0.000	0.000	0.000	0.000
TRINITY_DN115561_c0_g2	0.000	0.000	0.000	0.000	0.000	0.000	0.000	0.000	0.000	0.000
TRINITY_DN115561_c1_g2	6.435	0.000	0.000	0.000	0.000	0.000	0.000	0.000	0.000	0.871
TRINITY_DN115561_c1_g3	0.000	0.000	0.000	3.250	0.000	0.000	0.000	0.000	0.000	0.000
TRINITY_DN1155620_c0_g1	0.000	0.000	0.000	0.000	0.000	0.000	0.000	0.000	0.000	0.000
TRINITY_DN1155622_c0_g1	0.000	0.000	0.000	0.000	0.000	0.000	0.000	0.000	0.000	0.000
TRINITY_DN1155626_c0_g1	0.000	0.000	0.000	3.366	0.000	0.000	0.000	0.000	0.000	0.000
TRINITY_DN1155627_c0_g1	0.000	0.000	0.000	0.000	0.000	0.000	0.000	0.000	0.000	0.000
TRINITY_DN1155628_c0_g1	0.000	0.000	0.000	0.000	0.000	0.000	0.000	0.000	0.436	0.000
TRINITY_DN115562_c0_g1	0.000	1.455	0.000	0.000	0.000	0.000	0.000	0.000	0.000	0.613
TRINITY_DN115562_c2_g1	0.000	0.000	0.000	0.000	3.021	0.000	0.000	0.000	0.921	0.000
TRINITY_DN115562_c3_g1	0.000	0.000	0.000	0.000	0.000	0.000	0.000	0.000	1.843	0.000
TRINITY_DN1155631_c0_g1	0.000	0.000	0.000	0.000	0.000	0.000	0.000	0.000	0.000	0.000
TRINITY_DN1155634_c0_g1	0.000	0.000	0.000	0.000	0.000	0.000	0.000	0.000	0.000	0.000
TRINITY_DN1155637_c0_g1	1.441	0.000	0.000	0.000	0.000	2.125	0.000	0.000	0.000	0.000
TRINITY_DN1155640_c0_g1	0.000	0.000	0.000	0.000	0.000	0.000	0.000	0.000	0.000	0.822
TRINITY_DN1155643_c0_g1	0.000	0.000	0.000	0.000	0.000	0.000	0.000	0.000	0.000	0.000
TRINITY_DN1155644_c0_g1	2.270	0.481	0.381	0.000	1.890	0.413	0.258	0.000	0.853	1.037
TRINITY_DN1155645_c0_g1	0.000	0.000	0.000	0.000	0.000	0.000	0.000	0.000	0.000	0.000
TRINITY_DN1155646_c0_g1	0.000	0.000	0.000	0.000	0.000	0.000	0.000	0.000	0.000	0.000
TRINITY_DN1155648_c0_g1	0.000	5.155	0.000	0.000	0.000	0.000	1.809	0.000	0.000	0.721
TRINITY_DN1155650_c0_g1	0.000	0.000	0.000	0.000	0.000	0.000	0.000	0.000	0.887	0.726
TRINITY_DN1155652_c0_g1	0.000	0.000	0.000	3.477	0.000	0.000	0.000	0.000	0.000	0.000
TRINITY_DN1155653_c0_g1	0.000	0.000	0.000	0.000	0.000	0.000	0.000	0.000	0.000	0.000
TRINITY_DN1155654_c0_g1	0.000	0.000	0.000	1.674	0.000	0.000	0.000	2.313	0.000	0.459
TRINITY_DN1155655_c0_g1	0.000	0.000	0.000	0.000	0.000	0.000	0.000	0.000	0.000	0.000
TRINITY_DN1155656_c0_g1	0.000	0.000	0.000	0.000	0.000	0.000	0.000	0.000	0.000	0.000
TRINITY_DN1155657_c0_g1	0.000	0.000	0.000	0.000	0.000	0.000	0.000	0.000	0.000	0.000
TRINITY_DN1155658_c0_g1	0.000	0.000	0.000	0.000	0.000	0.000	0.000	0.000	0.000	0.000
TRINITY_DN1155659_c0_g1	0.000	0.000	0.000	0.000	0.000	0.000	0.000	0.000	0.000	0.000
TRINITY_DN115565_c1_g1	0.000	0.000	0.000	0.000	0.000	0.000	0.000	0.000	0.000	0.000
TRINITY_DN1155660_c0_g1	0.000	0.000	0.000	0.000	0.000	0.000	0.000	0.000	0.000	0.000
TRINITY_DN1155661_c0_g1	1.103	0.000	3.014	0.000	0.000	0.000	0.000	0.000	0.000	0.000
TRINITY_DN1155663_c0_g1	0.000	0.000	3.049	0.000	0.000	0.000	0.000	4.449	0.000	0.000
TRINITY_DN1155665_c0_g1	0.000	0.000	0.000	0.000	0.000	0.000	0.000	0.000	0.000	0.000
TRINITY_DN1155666_c0_g1	0.000	0.000	0.000	0.000	0.000	0.000	0.000	0.000	0.000	0.519
TRINITY_DN1155668_c0_g1	0.000	0.000	0.000	0.000	0.000	0.000	0.000	0.000	0.000	0.000
TRINITY_DN115566_c0_g2	1.239	2.529	0.000	0.000	0.000	0.000	0.000	5.301	0.612	0.000
TRINITY_DN1155671_c0_g1	0.000	0.000	0.000	0.000	0.000	0.000	0.000	0.000	0.000	0.000
TRINITY_DN1155672_c0_g1	0.000	0.000	0.000	0.000	0.000	0.000	0.000	0.000	0.194	0.000
TRINITY_DN1155674_c0_g1	0.000	2.581	0.000	0.000	15.371	0.000	0.000	0.000	0.000	3.832
TRINITY_DN1155677_c0_g1	0.000	0.000	0.000	0.000	0.000	0.000	0.000	0.000	0.000	0.000
TRINITY_DN1155678_c0_g1	0.000	0.000	0.000	0.000	0.000	0.000	0.000	0.000	0.000	0.000
TRINITY_DN115567_c0_g1	0.000	1.125	0.000	0.000	0.000	0.000	0.000	0.000	0.000	1.446
TRINITY_DN1155684_c0_g1	0.962	0.000	0.000	0.000	0.000	0.000	0.000	0.000	0.000	1.185
TRINITY_DN1155685_c0_g1	0.000	0.000	0.000	0.000	0.000	0.000	0.000	0.000	0.000	2.221
TRINITY_DN1155686_c0_g1	1.362	0.000	3.729	0.000	0.000	2.012	0.000	0.000	0.673	0.559
TRINITY_DN1155687_c0_g1	0.000	0.000	1.473	0.000	0.000	0.000	0.000	0.749	0.000	0.000
TRINITY_DN1155688_c0_g1	0.000	0.000	0.000	0.000	0.000	0.000	0.000	0.000	0.000	0.000
TRINITY_DN115568_c0_g1	0.000	0.000	0.000	0.000	0.000	0.000	0.000	0.000	0.000	0.492
TRINITY_DN115568_c0_g2	0.000	0.000	0.000	0.000	0.000	0.000	0.000	0.000	0.000	0.000
TRINITY_DN115568_c0_g3	0.000	1.272	0.000	3.150	1.153	0.000	0.681	0.000	0.000	0.000
TRINITY_DN115568_c1_g1	0.000	0.508	0.000	0.000	0.000	0.000	0.000	0.000	0.895	2.967
TRINITY_DN115568_c2_g1	0.000	0.000	0.000	0.000	0.000	0.000	0.000	0.000	0.000	0.407
TRINITY_DN115568_c2_g2	0.000	0.000	0.000	0.000	0.000	0.000	0.000	0.000	0.000	0.000
TRINITY_DN1155690_c0_g1	0.000	0.000	0.000	0.000	0.000	0.000	0.000	0.000	0.000	0.000
TRINITY_DN1155692_c0_g1	0.000	0.000	0.000	0.000	0.000	0.000	0.000	0.000	0.000	0.000
TRINITY_DN1155693_c0_g1	0.000	0.000	0.000	0.000	0.000	0.000	0.000	0.000	0.000	0.000
TRINITY_DN1155695_c0_g1	0.000	0.000	0.000	0.000	0.000	0.000	0.000	0.000	0.497	0.000
TRINITY_DN1155697_c0_g1	0.000	1.588	2.236	0.000	0.000	0.000	0.000	0.000	0.000	0.000
TRINITY_DN1155698_c0_g1	0.000	0.000	0.000	0.000	0.000	0.000	0.000	0.000	0.000	0.613
TRINITY_DN11556_c0_g1	59.334	59.837	53.464	53.372	53.034	47.924	84.366	54.026	46.783	82.135
TRINITY_DN11556_c0_g2	2.561	0.000	0.000	0.000	0.000	1.850	0.000	0.812	0.000	1.750
TRINITY_DN11556_c0_g3	0.774	3.193	2.988	1.127	1.230	0.855	2.750	0.000	3.689	0.000
TRINITY_DN11556_c4_g1	6.405	5.713	5.730	5.120	3.553	6.222	6.978	4.366	4.577	5.079
TRINITY_DN11556_c4_g2	1.198	6.902	4.925	3.583	7.888	7.126	0.000	4.948	5.015	1.970
TRINITY_DN11556_c5_g1	0.000	0.000	0.000	0.000	0.000	0.000	0.000	0.000	0.209	0.000
TRINITY_DN1155700_c0_g1	0.000	0.000	0.000	0.000	0.000	0.000	0.000	0.000	0.000	0.000
TRINITY_DN1155704_c0_g1	0.000	0.000	0.000	0.000	0.000	0.000	0.000	0.000	0.000	0.000
TRINITY_DN1155705_c0_g1	0.000	0.000	0.000	0.000	0.000	0.000	0.000	0.000	0.000	0.107
TRINITY_DN1155708_c0_g1	0.000	0.000	0.000	0.000	0.000	0.000	0.000	0.000	0.000	0.000
TRINITY_DN1155709_c0_g1	0.000	0.000	0.000	0.000	0.000	0.000	0.000	0.000	0.000	0.000
TRINITY_DN1155712_c0_g1	0.000	0.000	0.000	0.000	0.000	0.000	7.031	0.000	1.146	0.000
TRINITY_DN1155714_c0_g1	0.000	0.000	0.000	0.000	0.000	0.000	0.000	0.000	0.000	0.000
TRINITY_DN1155715_c0_g1	0.725	0.000	0.000	0.551	0.000	0.000	0.000	0.000	0.000	0.147
TRINITY_DN1155716_c0_g1	0.000	0.000	0.000	0.000	0.000	0.000	0.000	0.000	0.000	0.000
TRINITY_DN1155718_c0_g1	0.000	0.000	0.000	0.000	0.000	0.000	0.000	0.000	0.000	0.000
TRINITY_DN115571_c0_g2	0.879	0.000	0.000	0.000	1.449	2.614	0.000	0.000	0.000	0.000
TRINITY_DN115571_c0_g3	0.000	4.671	3.140	7.151	0.000	0.000	0.000	0.000	1.225	0.934
TRINITY_DN115571_c1_g1	0.000	0.000	0.000	0.000	0.000	0.000	0.000	0.000	0.561	0.232
TRINITY_DN115571_c1_g2	1.846	0.000	0.000	0.000	0.000	0.000	0.000	0.000	0.000	0.756
TRINITY_DN115571_c2_g1	0.000	0.000	0.000	0.000	0.000	0.000	2.603	0.000	0.000	0.000
TRINITY_DN115571_c4_g1	0.000	0.000	0.000	0.000	0.000	0.000	0.000	0.000	0.000	0.000
TRINITY_DN115571_c5_g1	0.000	0.000	0.000	0.000	0.000	0.000	0.000	0.000	0.000	0.000
TRINITY_DN115571_c7_g1	0.000	0.000	0.000	0.000	0.000	0.000	0.000	0.000	0.000	0.000
TRINITY_DN1155720_c0_g1	0.000	0.000	0.000	0.000	0.000	0.000	0.000	0.000	0.000	0.000
TRINITY_DN1155721_c0_g1	0.000	0.000	0.000	0.000	0.000	0.000	0.000	0.000	0.000	0.225
TRINITY_DN1155722_c0_g1	1.898	0.000	0.000	0.000	0.000	0.000	0.000	1.968	0.000	0.000
TRINITY_DN1155723_c0_g1	0.000	0.000	0.000	0.000	0.000	0.000	0.000	0.000	0.000	0.320
TRINITY_DN1155724_c0_g1	0.000	0.000	5.992	0.000	0.000	0.000	0.000	0.000	1.093	1.788
TRINITY_DN1155726_c0_g1	0.000	0.000	0.000	0.000	0.000	0.000	0.000	0.000	0.000	0.000
TRINITY_DN1155727_c0_g1	0.000	0.000	0.000	0.000	1.461	0.000	0.000	0.000	0.436	0.000
TRINITY_DN1155729_c0_g1	0.000	0.000	0.000	0.000	0.000	0.000	0.000	0.000	0.000	0.000
TRINITY_DN115572_c0_g1	0.000	0.000	0.000	0.000	0.000	0.000	0.000	0.000	0.000	0.000
TRINITY_DN115572_c1_g1	0.000	0.000	0.000	0.000	0.000	0.000	0.000	0.000	0.000	0.000
TRINITY_DN115572_c2_g1	0.000	0.000	0.000	0.000	0.000	0.000	0.000	0.000	0.000	0.000
TRINITY_DN115572_c3_g1	0.677	0.000	0.000	0.000	0.000	0.995	0.658	0.000	0.998	0.000
TRINITY_DN115572_c4_g1	0.000	0.000	0.000	0.000	0.000	0.000	0.000	0.000	0.000	0.000
TRINITY_DN1155731_c0_g1	0.000	0.000	0.000	0.000	0.000	0.000	0.000	0.000	0.000	0.000
TRINITY_DN1155732_c0_g1	0.447	0.000	1.202	0.000	0.000	0.000	0.000	0.000	0.000	0.182
TRINITY_DN1155736_c0_g1	0.000	0.000	0.000	0.000	0.000	0.000	0.000	0.000	0.403	0.000
TRINITY_DN1155737_c0_g1	0.000	0.000	0.000	0.000	0.000	0.000	0.000	1.781	0.422	0.353
TRINITY_DN1155738_c0_g1	0.000	0.000	0.000	0.000	0.000	0.000	0.000	0.000	0.000	0.000
TRINITY_DN115573_c0_g1	0.000	0.000	0.000	0.000	0.000	0.000	0.000	0.000	0.000	0.000
TRINITY_DN1155746_c0_g1	0.000	0.000	0.000	0.000	0.000	0.000	0.000	0.000	0.000	0.000
TRINITY_DN1155747_c0_g1	0.000	0.000	0.000	0.000	0.000	0.000	0.000	0.000	0.000	0.000
TRINITY_DN1155748_c0_g1	0.000	0.000	0.000	0.000	0.000	0.000	0.000	0.000	0.842	0.000
TRINITY_DN1155749_c0_g1	0.000	0.000	0.000	0.000	0.000	0.000	0.000	0.000	0.492	0.000
TRINITY_DN1155750_c0_g1	0.000	0.000	0.000	0.000	0.000	0.000	0.000	0.000	0.000	0.000
TRINITY_DN1155751_c0_g1	0.000	0.000	0.000	0.000	0.000	0.000	0.000	0.000	0.000	0.000
TRINITY_DN1155752_c0_g1	0.000	0.000	0.000	0.000	0.000	0.000	0.000	0.000	0.000	0.316
TRINITY_DN1155753_c0_g1	0.000	0.000	0.000	0.000	0.000	0.000	0.000	0.000	0.000	0.000
TRINITY_DN1155754_c0_g1	0.000	0.000	0.000	0.000	0.000	0.000	0.000	0.000	0.000	0.000
TRINITY_DN1155755_c0_g1	0.000	0.000	0.000	0.000	4.472	0.000	0.000	0.000	0.000	1.121
TRINITY_DN1155759_c0_g1	0.000	0.000	0.000	0.832	0.000	0.000	0.527	0.000	0.538	0.000
TRINITY_DN115575_c0_g1	0.000	0.000	0.000	0.000	0.000	0.000	0.000	0.000	0.000	0.000
TRINITY_DN1155760_c0_g1	0.000	0.000	0.000	0.000	0.000	0.000	0.000	0.000	0.000	0.000
TRINITY_DN1155763_c0_g1	0.000	0.000	0.000	0.000	0.000	0.000	0.000	0.000	0.000	0.890
TRINITY_DN1155764_c0_g1	0.000	0.000	0.000	0.000	0.000	0.000	0.000	0.000	0.000	0.000
TRINITY_DN1155765_c0_g1	0.000	0.000	0.000	0.000	0.000	0.000	0.000	0.000	0.000	0.000
TRINITY_DN115576_c0_g2	0.000	1.464	0.000	0.000	0.000	0.000	0.000	0.000	0.000	0.000
TRINITY_DN115576_c2_g1	0.000	0.000	0.000	0.000	0.000	0.000	0.000	0.000	0.000	0.000
TRINITY_DN1155770_c0_g1	0.000	0.000	0.000	0.000	0.000	0.000	0.000	0.000	0.000	0.000
TRINITY_DN1155772_c0_g1	0.000	1.850	0.000	0.000	0.000	0.000	0.000	0.000	0.950	0.000
TRINITY_DN1155775_c0_g1	0.000	0.000	0.000	0.000	1.681	0.000	0.000	0.000	0.000	0.419
TRINITY_DN1155776_c0_g1	0.000	0.000	0.000	0.000	0.000	0.000	0.000	0.000	0.000	0.000
TRINITY_DN1155777_c0_g1	0.000	0.000	0.000	2.998	0.000	0.000	0.000	4.072	0.000	0.000
TRINITY_DN1155778_c0_g1	0.000	0.000	0.000	0.000	0.000	0.000	0.000	0.000	0.000	0.000
TRINITY_DN115577_c0_g1	0.000	0.000	0.000	0.000	0.000	0.000	0.000	0.000	0.000	0.000
TRINITY_DN115577_c0_g2	0.000	6.413	0.000	0.000	0.000	1.097	0.000	1.543	0.000	0.850
TRINITY_DN115577_c0_g3	0.000	0.000	0.000	0.000	0.000	0.000	0.000	0.000	0.000	0.000
TRINITY_DN115577_c0_g4	0.000	1.287	0.000	1.169	0.000	0.000	0.000	0.000	0.383	0.000
TRINITY_DN115577_c0_g5	1.380	0.000	0.000	0.000	0.000	0.000	2.808	1.903	1.364	2.829
TRINITY_DN115577_c0_g6	0.000	0.000	0.000	0.000	0.000	1.056	0.000	0.000	0.352	0.000
TRINITY_DN115577_c1_g1	0.000	1.399	1.032	0.000	0.000	0.000	0.000	0.000	0.374	0.438
TRINITY_DN115577_c2_g1	0.000	0.000	0.000	0.000	0.000	0.000	0.000	0.000	0.000	0.000
TRINITY_DN115577_c3_g1	0.000	0.000	0.737	0.000	0.000	0.000	1.565	0.000	0.269	0.222
TRINITY_DN1155780_c0_g1	0.000	0.000	0.000	0.000	0.000	0.000	0.000	0.000	0.000	0.000
TRINITY_DN1155782_c0_g1	0.000	1.330	0.000	0.000	0.000	0.000	0.000	0.000	0.000	0.000
TRINITY_DN1155783_c0_g1	0.000	0.000	0.000	0.000	0.000	0.000	0.000	0.000	0.000	1.158
TRINITY_DN1155784_c0_g1	0.000	0.000	0.000	0.000	0.000	0.000	0.000	0.000	0.000	0.000
TRINITY_DN1155785_c0_g1	0.000	0.000	0.000	0.000	0.000	0.000	0.000	0.000	0.000	0.000
TRINITY_DN1155789_c0_g1	0.000	0.000	0.000	0.000	0.000	0.000	0.000	0.000	0.000	0.000
TRINITY_DN1155790_c0_g1	0.000	0.000	0.000	0.000	0.000	0.000	0.000	0.000	0.000	0.000
TRINITY_DN1155791_c0_g1	0.000	0.000	0.000	0.000	0.000	1.179	0.000	0.000	0.000	0.327
TRINITY_DN1155793_c0_g1	0.000	0.000	0.000	0.000	1.531	0.000	0.873	0.000	0.000	0.753
TRINITY_DN1155794_c0_g1	0.000	0.000	0.000	0.000	0.000	0.000	0.000	0.000	0.000	0.000
TRINITY_DN1155795_c0_g1	0.000	0.000	0.000	0.000	0.000	0.000	0.000	0.000	0.000	1.153
TRINITY_DN1155797_c0_g1	0.000	0.000	0.000	0.000	0.000	0.000	0.000	0.000	0.000	0.000
TRINITY_DN1155798_c0_g1	0.000	0.000	0.000	0.000	0.000	2.251	0.000	0.000	0.000	0.000
TRINITY_DN1155799_c0_g1	0.000	0.000	0.000	0.000	0.000	0.000	0.000	0.000	0.000	1.502
TRINITY_DN115579_c2_g1	0.000	3.365	0.000	0.000	0.000	0.000	0.000	0.000	1.720	2.117
TRINITY_DN115579_c2_g2	0.000	0.000	0.000	0.000	0.000	0.000	0.000	0.000	0.000	0.000
TRINITY_DN11557_c0_g1	38.526	6.830	7.144	7.420	86.209	64.419	11.349	39.895	77.049	5.610
TRINITY_DN11557_c10_g1	1.297	5.017	3.551	5.800	2.131	0.000	6.588	2.664	7.063	0.533
TRINITY_DN11557_c1_g1	1.380	1.519	2.635	1.191	1.829	1.298	1.082	0.468	2.487	1.153
TRINITY_DN11557_c2_g2	3.463	0.000	0.000	0.000	0.000	0.000	0.000	0.000	0.000	1.814
TRINITY_DN11557_c2_g3	0.000	0.000	0.532	0.000	0.000	0.000	0.000	0.000	0.000	0.000
TRINITY_DN11557_c3_g1	0.000	0.000	0.000	0.000	0.000	0.000	0.000	0.000	0.000	1.510
TRINITY_DN11557_c4_g1	0.000	0.000	0.000	0.000	0.000	0.000	0.000	0.000	0.000	0.000
TRINITY_DN11557_c6_g2	0.000	0.000	0.000	0.000	0.000	0.000	0.000	0.000	0.000	0.000
TRINITY_DN11557_c7_g1	0.000	0.000	3.298	0.000	0.000	0.000	0.000	0.000	0.000	0.975
TRINITY_DN11557_c8_g1	0.000	0.000	0.000	0.000	0.000	0.000	0.000	0.000	0.000	0.000
TRINITY_DN11557_c9_g1	0.000	0.000	0.000	0.000	0.000	1.713	0.000	0.000	0.000	0.000
TRINITY_DN1155800_c0_g1	0.000	0.000	0.000	0.000	0.000	0.000	1.451	0.000	0.000	0.000
TRINITY_DN1155801_c0_g1	0.000	1.178	0.000	0.000	1.075	0.000	0.000	0.000	0.000	0.000
TRINITY_DN1155802_c0_g1	0.000	2.237	0.000	0.000	0.000	0.000	0.000	0.000	0.000	0.000
TRINITY_DN1155803_c0_g1	0.000	0.000	0.000	0.000	0.000	0.000	0.000	0.000	0.912	0.252
TRINITY_DN1155806_c0_g1	1.951	0.000	0.000	0.000	0.000	0.000	0.000	0.000	0.000	0.798
TRINITY_DN1155807_c0_g1	0.000	0.000	0.000	0.000	0.000	0.000	0.000	0.000	0.000	0.000
TRINITY_DN1155809_c0_g1	0.000	0.000	0.000	0.000	0.000	0.000	0.000	0.000	0.000	0.000
TRINITY_DN115580_c0_g1	0.000	0.000	0.000	0.000	0.000	0.000	0.000	0.000	0.000	0.000
TRINITY_DN115580_c1_g1	5.054	0.000	0.000	0.000	4.082	0.000	0.000	0.000	0.000	0.000
TRINITY_DN1155810_c0_g1	0.000	0.000	0.000	0.000	1.094	0.000	0.000	0.000	0.000	0.542
TRINITY_DN1155813_c0_g1	0.000	0.000	0.000	0.000	0.000	0.000	0.000	0.000	0.000	0.000
TRINITY_DN1155815_c0_g1	0.000	0.000	0.000	0.000	0.000	0.000	0.000	0.000	0.000	0.981
TRINITY_DN1155816_c0_g1	0.000	0.000	0.000	0.000	0.000	0.000	0.000	0.000	0.000	0.000
TRINITY_DN1155819_c0_g1	0.000	0.000	0.000	0.000	0.000	0.000	0.000	0.000	0.000	0.000
TRINITY_DN115581_c0_g1	0.000	0.000	0.000	0.000	0.000	0.000	0.000	0.000	0.000	0.000
TRINITY_DN115581_c2_g1	3.267	1.513	0.000	1.225	0.000	0.000	0.806	1.694	0.401	0.000
TRINITY_DN1155821_c0_g1	0.465	0.000	0.000	0.000	0.000	0.000	0.000	0.000	0.000	0.189
TRINITY_DN1155822_c0_g1	0.000	0.000	0.000	0.000	0.000	0.000	0.000	1.130	0.540	0.670
TRINITY_DN1155824_c0_g1	0.000	0.000	0.000	0.000	0.000	0.000	0.000	0.000	0.000	0.000
TRINITY_DN1155827_c0_g1	0.000	0.000	0.000	0.000	0.000	0.000	0.000	0.000	0.000	0.000
TRINITY_DN1155828_c0_g1	0.000	0.000	0.000	0.000	0.000	0.000	0.000	0.000	0.000	0.000
TRINITY_DN1155829_c0_g1	0.000	0.000	0.000	0.000	0.000	0.000	0.000	0.000	0.000	0.000
TRINITY_DN1155831_c0_g1	0.000	3.892	0.000	0.000	0.000	0.000	0.000	0.000	0.000	0.000
TRINITY_DN1155833_c0_g1	0.000	0.000	0.000	0.000	0.000	0.000	0.000	0.000	0.000	0.642
TRINITY_DN1155835_c0_g1	0.000	0.000	0.000	0.000	0.000	0.000	0.894	0.000	0.000	0.385
TRINITY_DN1155836_c0_g1	1.263	0.000	0.000	0.952	0.000	1.855	0.000	0.000	0.000	0.258
TRINITY_DN1155837_c0_g1	0.000	0.000	0.000	0.000	0.000	0.000	2.306	0.000	0.000	0.000
TRINITY_DN115583_c0_g1	0.000	0.301	0.000	0.000	0.457	0.000	0.324	0.000	0.000	0.111
TRINITY_DN1155840_c0_g1	0.000	0.000	0.000	0.000	0.000	0.000	0.547	0.000	0.000	0.000
TRINITY_DN1155841_c0_g1	1.192	0.000	0.000	0.000	0.000	0.000	0.000	0.000	0.000	0.000
TRINITY_DN1155844_c0_g1	0.000	0.000	0.000	0.000	0.000	0.000	0.000	0.000	0.000	1.423
TRINITY_DN1155846_c0_g1	0.000	0.000	0.000	0.000	0.000	0.000	0.000	0.000	0.000	0.000
TRINITY_DN1155847_c0_g1	0.000	0.000	0.000	0.000	0.000	0.000	0.000	0.000	0.000	0.000
TRINITY_DN1155849_c0_g1	1.114	0.000	0.000	1.665	0.000	0.000	0.000	0.000	0.000	0.913
TRINITY_DN115584_c1_g1	0.000	0.000	0.000	0.000	1.010	0.000	0.000	0.000	0.000	0.000
TRINITY_DN115584_c1_g2	0.000	0.000	0.000	4.996	0.000	0.000	0.011	0.000	1.591	1.901
TRINITY_DN1155851_c0_g1	0.000	0.000	0.000	0.000	0.000	0.000	0.000	0.000	0.000	0.329
TRINITY_DN1155855_c0_g1	0.911	0.000	0.000	2.735	1.501	0.000	0.000	0.000	0.000	0.750
TRINITY_DN1155859_c0_g1	0.000	0.000	0.000	0.000	0.000	0.000	0.000	0.000	0.000	0.000
TRINITY_DN115585_c2_g1	0.759	2.253	0.000	0.000	0.000	0.000	1.486	0.000	0.000	0.311
TRINITY_DN115585_c8_g1	1.169	0.000	0.791	2.649	0.000	0.000	0.563	0.000	0.000	0.000
TRINITY_DN115585_c9_g1	0.000	0.000	0.000	0.000	0.000	0.000	0.000	0.000	0.000	0.000
TRINITY_DN1155860_c0_g1	1.389	0.000	0.000	0.000	0.000	0.000	0.000	0.000	0.000	0.000
TRINITY_DN1155862_c0_g1	0.000	0.000	0.000	0.000	0.000	0.000	0.000	0.000	0.000	0.000
TRINITY_DN1155866_c0_g1	0.000	0.000	0.000	0.000	0.000	0.000	0.813	1.707	0.405	0.000
TRINITY_DN1155867_c0_g1	0.000	0.000	0.000	0.000	0.000	0.000	0.000	0.000	0.000	0.000
TRINITY_DN1155868_c0_g1	1.821	0.000	0.000	1.367	0.000	1.354	0.000	0.000	0.000	0.375
TRINITY_DN115586_c0_g1	0.000	0.000	0.000	0.000	0.000	0.000	0.000	0.000	0.000	0.000
TRINITY_DN1155870_c0_g1	0.830	0.000	0.000	0.000	0.000	0.000	0.000	0.000	0.000	0.000
TRINITY_DN1155871_c0_g1	0.000	0.721	0.000	0.000	1.289	0.000	0.000	0.000	0.384	1.283
TRINITY_DN1155875_c0_g1	0.000	0.000	0.000	0.000	0.000	0.000	0.000	0.000	0.000	0.505
TRINITY_DN1155876_c0_g1	0.000	0.000	0.000	0.000	0.000	0.000	0.000	0.000	0.000	0.000
TRINITY_DN1155878_c0_g1	0.000	0.000	0.000	0.000	0.000	0.000	0.000	0.000	1.093	0.000
TRINITY_DN1155879_c0_g1	0.000	0.000	0.000	0.000	0.000	0.000	0.000	0.000	0.000	0.423
TRINITY_DN115587_c0_g1	0.000	0.000	0.000	0.000	0.000	0.000	0.000	0.000	0.514	0.000
TRINITY_DN115587_c1_g1	0.000	0.000	0.000	0.000	0.349	0.299	0.000	0.000	0.000	0.087
TRINITY_DN115587_c2_g1	0.000	0.000	0.000	0.000	0.000	0.000	0.000	0.000	0.000	1.955
TRINITY_DN1155881_c0_g1	0.000	0.000	0.000	0.000	2.292	0.000	0.000	0.000	0.000	0.000
TRINITY_DN1155887_c0_g1	0.000	0.000	0.000	0.000	0.000	0.000	0.000	0.000	0.000	0.457
TRINITY_DN115588_c0_g1	0.000	0.000	0.000	0.000	0.000	0.000	0.000	0.000	0.000	0.000
TRINITY_DN115588_c2_g1	0.000	0.280	0.000	0.000	0.000	0.956	0.000	0.000	0.000	0.000
TRINITY_DN1155891_c0_g1	0.000	0.000	0.000	0.000	0.000	0.000	0.000	0.000	0.000	0.000
TRINITY_DN1155893_c0_g1	2.053	0.000	0.000	0.000	0.000	0.000	0.000	0.000	0.000	0.000
TRINITY_DN1155894_c0_g1	0.000	0.000	0.000	0.000	0.000	0.000	0.000	0.000	0.000	0.000
TRINITY_DN1155897_c0_g1	0.000	0.000	0.000	1.594	0.000	0.000	0.000	0.000	0.000	0.000
TRINITY_DN1155899_c0_g1	0.887	0.000	0.000	0.000	0.000	0.000	0.881	0.000	0.873	0.053
TRINITY_DN115589_c0_g1	2.410	0.000	0.000	0.000	0.000	0.000	0.000	0.000	0.000	0.000
TRINITY_DN115589_c1_g1	0.000	0.000	0.000	0.000	0.000	0.000	0.000	0.000	0.000	0.000
TRINITY_DN115589_c2_g1	0.000	0.000	0.000	0.000	1.351	0.000	0.000	0.000	0.000	0.000
TRINITY_DN11558_c0_g1	0.000	0.000	0.000	0.000	0.000	0.000	0.000	0.000	0.000	0.000
TRINITY_DN11558_c0_g2	0.000	0.000	0.000	0.000	0.000	0.000	0.000	0.000	0.000	0.000
TRINITY_DN1155900_c0_g1	0.000	0.000	0.000	0.000	0.000	0.000	0.000	0.000	0.471	1.573
TRINITY_DN1155901_c0_g1	0.000	0.000	0.000	0.000	0.000	0.000	0.000	0.000	0.000	0.000
TRINITY_DN1155904_c0_g1	0.000	0.000	0.000	0.000	0.000	0.000	0.000	0.000	0.000	0.000
TRINITY_DN1155908_c0_g1	0.000	0.000	0.000	0.000	0.000	0.000	0.000	0.000	0.000	0.000
TRINITY_DN1155911_c0_g1	2.828	5.498	13.563	8.387	6.956	2.084	14.403	2.891	13.287	4.641
TRINITY_DN1155913_c0_g1	0.000	0.000	0.000	2.246	0.000	0.000	0.000	0.000	0.751	0.000
TRINITY_DN1155915_c0_g1	0.000	0.000	0.000	0.000	0.000	0.000	1.489	0.000	0.721	0.000
TRINITY_DN1155918_c0_g1	0.000	0.000	0.000	0.000	0.000	0.000	1.311	0.000	0.000	0.000
TRINITY_DN1155919_c0_g1	0.000	0.000	0.000	0.000	0.000	0.000	0.000	0.000	0.000	0.000
TRINITY_DN115591_c0_g1	0.000	0.432	0.000	0.743	0.000	0.000	0.465	0.000	0.728	0.400
TRINITY_DN1155920_c0_g1	0.000	0.000	0.000	0.000	0.000	0.000	0.000	0.000	0.000	0.000
TRINITY_DN1155923_c0_g1	0.000	0.000	0.000	0.000	0.000	0.359	0.000	0.000	0.124	0.200
TRINITY_DN1155924_c0_g1	0.000	0.000	0.000	0.000	0.000	0.000	0.000	0.000	0.000	0.000
TRINITY_DN1155928_c0_g1	0.000	0.000	0.000	0.000	0.000	1.812	1.239	0.000	0.000	0.501
TRINITY_DN115592_c0_g1	0.000	0.000	0.000	0.000	0.000	3.511	0.000	0.000	0.000	0.207
TRINITY_DN1155930_c0_g1	0.000	0.000	0.000	0.000	0.000	0.000	0.000	0.000	0.000	1.060
TRINITY_DN1155933_c0_g1	0.000	0.000	0.000	0.000	2.549	0.000	0.000	0.000	0.000	0.000
TRINITY_DN1155936_c0_g1	0.000	0.000	0.000	0.000	0.000	0.000	0.000	0.000	0.000	0.711
TRINITY_DN1155939_c0_g1	0.000	0.000	0.000	0.000	0.000	0.000	0.000	0.785	0.000	0.155
TRINITY_DN115593_c0_g1	0.000	0.000	0.000	0.000	0.000	0.000	0.000	0.000	0.000	1.121
TRINITY_DN115593_c0_g3	0.000	0.000	0.000	0.000	0.000	0.000	0.000	0.000	0.000	0.000
TRINITY_DN115593_c0_g4	0.000	0.000	0.000	0.000	0.000	0.000	0.000	0.000	0.000	0.000
TRINITY_DN115593_c1_g1	0.000	0.000	0.000	0.000	0.000	2.979	10.530	0.000	1.020	1.672
TRINITY_DN115593_c5_g1	0.000	0.000	0.000	0.000	0.000	0.000	0.000	0.000	0.000	0.000
TRINITY_DN1155940_c0_g1	0.000	0.000	0.000	0.000	0.000	0.000	0.000	0.000	0.000	1.020
TRINITY_DN1155941_c0_g1	0.000	3.670	0.000	0.000	0.000	0.000	0.000	0.000	0.000	0.000
TRINITY_DN1155943_c0_g1	0.000	0.000	0.000	0.000	0.000	0.000	0.000	0.000	0.000	1.089
TRINITY_DN1155945_c0_g1	0.000	0.000	0.000	0.000	0.000	0.000	0.000	0.000	0.000	0.000
TRINITY_DN1155949_c0_g1	0.000	0.000	0.000	0.000	0.000	0.000	0.000	0.000	0.000	0.000
TRINITY_DN115594_c2_g1	0.000	0.000	0.000	0.000	0.000	0.000	0.000	0.000	0.000	0.000
TRINITY_DN1155950_c0_g1	0.000	0.000	0.000	0.000	0.000	0.000	0.000	0.000	0.000	0.744
TRINITY_DN1155951_c0_g1	0.000	0.000	0.000	0.000	0.000	0.000	0.000	0.000	0.880	0.000
TRINITY_DN1155953_c0_g1	0.000	0.000	1.609	0.000	0.000	0.000	0.000	0.000	0.000	0.000
TRINITY_DN1155954_c0_g1	0.000	0.000	0.000	0.000	0.000	0.000	0.000	0.000	0.324	0.000
TRINITY_DN1155955_c0_g1	0.000	0.000	0.000	0.000	0.000	0.000	0.000	0.000	2.291	0.000
TRINITY_DN1155956_c0_g1	0.355	0.840	0.000	2.106	0.000	0.000	0.000	0.000	0.382	0.259
TRINITY_DN1155957_c0_g1	0.000	0.000	0.000	0.000	0.000	0.000	0.000	0.000	0.000	0.880
TRINITY_DN1155958_c0_g1	0.000	0.000	0.000	0.000	0.000	0.000	0.000	0.000	0.000	0.000
TRINITY_DN1155959_c0_g1	0.000	2.201	0.000	0.000	0.000	0.000	0.000	0.000	0.000	2.802
TRINITY_DN115595_c0_g3	0.000	0.000	0.000	0.000	0.000	0.000	0.000	0.000	0.000	0.000
TRINITY_DN1155961_c0_g1	0.223	0.746	0.298	0.000	0.000	0.324	0.000	0.000	0.224	0.000
TRINITY_DN1155968_c0_g1	0.000	0.000	0.000	0.000	0.000	0.000	0.000	0.000	0.000	0.791
TRINITY_DN1155972_c0_g1	0.000	0.000	0.000	0.000	0.000	0.000	0.000	0.000	0.000	0.000
TRINITY_DN1155974_c0_g1	0.000	0.000	0.000	0.000	0.000	0.000	0.000	0.000	0.000	0.000
TRINITY_DN1155975_c0_g1	0.000	0.000	0.000	1.811	0.000	0.000	0.000	0.000	0.000	0.498
TRINITY_DN1155976_c0_g1	0.000	0.000	0.000	0.000	0.000	0.000	0.000	0.000	0.000	0.000
TRINITY_DN1155978_c0_g1	0.000	0.000	0.000	0.000	0.000	0.000	0.000	0.000	0.000	0.000
TRINITY_DN1155979_c0_g1	0.000	0.000	0.000	0.000	0.000	0.000	0.000	0.000	0.000	0.000
TRINITY_DN115597_c2_g1	0.000	0.000	0.056	0.000	0.408	0.000	0.035	0.750	0.000	0.000
TRINITY_DN1155980_c0_g1	0.000	0.000	0.000	0.000	0.000	0.000	0.000	0.000	0.000	0.000
TRINITY_DN1155981_c0_g1	0.000	0.000	0.000	0.000	0.000	0.000	0.000	0.000	0.000	0.000
TRINITY_DN1155982_c0_g1	0.000	0.000	0.000	0.000	0.000	0.000	0.000	0.000	0.000	3.071
TRINITY_DN1155985_c0_g1	0.000	0.000	0.000	0.000	0.000	0.000	0.000	0.000	0.000	0.000
TRINITY_DN1155986_c0_g1	0.000	0.000	0.000	0.000	0.000	0.000	0.000	0.000	0.000	0.000
TRINITY_DN1155987_c0_g1	2.203	0.000	0.000	0.000	0.000	0.000	0.000	0.000	0.000	1.788
TRINITY_DN1155988_c0_g1	0.000	0.000	0.000	0.000	0.000	0.000	0.000	0.000	0.621	0.252
TRINITY_DN1155989_c0_g1	0.000	0.000	0.000	0.000	0.000	0.000	0.000	0.000	0.000	0.673
TRINITY_DN1155992_c0_g1	0.797	0.370	0.000	0.000	0.000	0.000	0.000	0.000	0.000	0.000
TRINITY_DN1155993_c0_g1	0.000	0.000	0.000	0.000	0.000	0.000	0.000	0.000	0.000	0.000
TRINITY_DN115599_c0_g1	0.000	0.000	1.143	0.000	0.000	0.000	0.000	0.000	0.000	0.468
TRINITY_DN115599_c1_g1	0.000	0.000	0.000	0.000	0.000	0.000	0.000	0.000	0.000	0.000
TRINITY_DN115599_c2_g1	0.000	0.000	0.000	0.000	0.000	0.000	0.000	0.000	0.000	0.000
TRINITY_DN115599_c4_g1	0.000	0.000	0.000	0.000	0.000	2.435	0.000	0.000	0.000	0.000
TRINITY_DN11559_c1_g1	10.169	6.848	5.176	9.628	5.720	5.257	4.576	5.391	12.102	13.209
TRINITY_DN1155_c0_g1	1.416	0.000	0.000	0.000	0.000	0.000	0.000	0.000	0.000	2.661
TRINITY_DN1155_c0_g2	33.229	32.336	47.159	26.515	18.750	33.332	29.347	22.603	45.650	19.481
TRINITY_DN1155_c2_g1	2.280	0.000	0.000	0.000	0.000	0.000	2.324	4.530	0.000	2.775
TRINITY_DN1155_c2_g2	0.000	0.000	0.000	0.000	0.000	0.000	0.000	0.000	0.000	0.000
TRINITY_DN1156000_c0_g1	0.000	0.000	0.000	0.000	0.000	0.000	0.000	0.000	0.000	0.607
TRINITY_DN1156002_c0_g1	2.203	0.000	0.000	3.222	0.000	0.000	0.000	0.000	0.000	0.000
TRINITY_DN1156003_c0_g1	0.000	0.000	0.000	0.000	7.855	0.000	0.000	0.000	0.000	0.000
TRINITY_DN1156005_c0_g1	0.000	0.000	0.000	0.000	0.000	0.000	0.000	0.000	0.000	0.000
TRINITY_DN1156008_c0_g1	0.000	0.000	0.000	0.000	0.000	0.861	0.000	0.000	0.578	0.000
TRINITY_DN115600_c0_g1	0.000	0.000	0.000	0.000	4.390	0.000	1.359	0.000	0.000	0.549
TRINITY_DN115600_c1_g1	0.000	0.000	0.000	0.000	0.000	0.000	0.000	0.000	0.000	0.000
TRINITY_DN1156010_c0_g1	0.000	0.369	0.570	1.929	0.702	0.000	0.000	0.000	0.000	0.345
TRINITY_DN1156012_c0_g1	0.000	0.000	0.000	0.000	0.000	0.000	0.000	0.000	0.000	0.000
TRINITY_DN1156014_c0_g1	0.000	0.000	0.000	0.000	0.000	3.003	0.000	0.000	0.000	0.000
TRINITY_DN1156015_c0_g1	0.000	0.000	0.000	0.000	0.000	0.000	0.000	0.000	0.000	0.000
TRINITY_DN1156016_c0_g1	0.000	0.000	0.000	0.000	0.000	0.000	0.000	0.000	0.000	0.000
TRINITY_DN1156018_c0_g1	0.000	0.000	0.000	0.000	0.000	0.000	3.048	0.000	0.000	0.636
TRINITY_DN115601_c0_g1	0.000	0.000	0.000	0.000	0.000	0.000	1.780	0.000	0.000	0.711
TRINITY_DN115601_c1_g1	0.000	0.000	0.000	0.000	0.000	0.000	0.000	0.000	0.000	0.000
TRINITY_DN115601_c1_g2	0.000	0.000	0.000	0.000	0.000	0.000	0.000	0.000	0.000	0.000
TRINITY_DN1156021_c0_g1	1.818	5.314	0.000	0.000	0.000	0.000	0.000	0.000	0.907	0.744
TRINITY_DN1156027_c0_g1	0.000	0.000	0.000	0.000	0.000	1.840	0.000	0.000	0.000	0.000
TRINITY_DN115602_c0_g1	0.000	0.000	0.000	0.000	0.000	0.000	0.000	0.000	0.000	0.000
TRINITY_DN1156031_c0_g1	0.000	0.000	0.000	0.000	0.000	0.000	0.000	0.000	0.000	0.000
TRINITY_DN1156032_c0_g1	1.432	0.000	0.000	2.123	0.000	0.000	0.000	0.000	0.000	1.762
TRINITY_DN1156038_c0_g1	0.000	0.000	0.000	1.541	0.000	0.000	0.000	0.000	0.000	0.000
TRINITY_DN1156039_c0_g1	0.000	0.000	0.000	0.000	0.000	0.000	0.000	0.000	0.000	0.000
TRINITY_DN115603_c0_g1	0.000	0.000	0.000	0.000	0.000	0.000	0.000	0.000	0.000	0.993
TRINITY_DN1156040_c0_g1	0.000	0.528	0.000	0.000	0.000	0.000	0.000	0.000	0.290	0.000
TRINITY_DN1156041_c0_g1	0.000	1.030	0.000	0.000	0.000	0.000	0.000	0.000	0.000	0.470
TRINITY_DN1156043_c0_g1	0.000	0.000	0.000	0.000	0.000	6.417	0.000	0.000	0.000	0.000
TRINITY_DN1156044_c0_g1	0.000	0.000	0.000	0.000	0.000	0.000	0.000	0.000	0.000	0.917
TRINITY_DN1156045_c0_g1	0.000	0.000	0.000	0.000	0.000	0.000	0.000	0.000	0.000	0.000
TRINITY_DN1156046_c0_g1	0.000	0.000	0.000	0.000	0.000	0.000	0.000	0.000	0.000	0.000
TRINITY_DN1156047_c0_g1	0.000	0.481	0.000	0.000	0.000	0.000	0.000	1.117	0.000	0.441
TRINITY_DN1156048_c0_g1	0.000	0.000	0.000	0.000	0.000	0.000	0.000	0.000	0.000	0.000
TRINITY_DN1156049_c0_g1	0.000	0.000	0.000	0.000	0.000	0.000	0.000	0.000	0.609	0.000
TRINITY_DN115604_c0_g2	0.000	0.000	0.000	3.611	0.000	0.000	0.000	0.000	0.000	0.000
TRINITY_DN115604_c0_g3	0.000	0.000	0.000	0.000	0.000	0.000	0.000	0.000	0.000	0.000
TRINITY_DN115604_c1_g1	0.000	0.000	0.000	0.000	0.000	0.000	0.000	0.000	0.000	0.000
TRINITY_DN115604_c3_g1	0.000	0.000	0.000	0.000	0.000	0.000	0.000	0.000	0.000	0.000
TRINITY_DN115604_c4_g1	0.000	0.000	0.000	0.000	0.000	0.000	2.324	0.000	0.000	0.000
TRINITY_DN1156052_c0_g1	0.000	0.000	0.000	0.000	0.000	0.000	0.000	0.000	0.000	0.000
TRINITY_DN1156053_c0_g1	0.000	0.000	0.000	0.000	0.000	0.000	0.000	0.000	0.000	0.000
TRINITY_DN1156055_c0_g1	0.000	0.000	0.000	0.000	2.582	0.000	0.000	0.000	0.000	0.647
TRINITY_DN1156056_c0_g1	0.000	0.000	0.000	0.000	0.000	0.000	0.000	0.000	0.731	0.000
TRINITY_DN1156057_c0_g1	0.000	0.000	0.000	0.000	0.000	0.000	0.000	0.000	0.000	0.000
TRINITY_DN1156060_c0_g1	0.205	0.171	0.274	0.000	0.000	0.000	0.000	0.000	0.000	0.000
TRINITY_DN1156061_c0_g1	0.000	0.000	0.000	0.000	0.000	0.000	0.000	0.000	0.000	0.000
TRINITY_DN1156062_c0_g1	0.000	0.000	0.000	0.000	0.000	0.000	0.000	0.000	0.000	0.000
TRINITY_DN1156063_c0_g1	0.000	1.545	0.000	0.000	0.000	0.000	0.000	0.000	0.000	1.303
TRINITY_DN1156064_c0_g1	2.481	0.000	0.000	0.000	0.000	0.000	0.000	0.000	0.000	0.000
TRINITY_DN1156065_c0_g1	0.000	0.000	0.000	0.000	0.000	0.000	0.000	0.000	0.000	0.000
TRINITY_DN1156066_c0_g1	0.000	0.000	0.000	0.000	0.000	0.000	0.000	0.000	0.000	0.000
TRINITY_DN1156069_c0_g1	0.000	0.000	0.000	0.000	0.000	0.000	0.000	0.000	1.093	0.000
TRINITY_DN115606_c0_g2	0.000	0.000	0.000	1.665	0.000	0.000	0.000	0.000	0.000	0.000
TRINITY_DN115606_c1_g1	0.000	0.000	0.000	0.000	0.000	0.000	7.689	0.000	0.000	2.846
TRINITY_DN115606_c3_g1	0.000	0.000	7.142	0.000	0.000	0.000	0.000	0.000	0.000	0.000
TRINITY_DN115606_c5_g1	0.000	0.000	0.000	0.000	0.000	0.000	0.000	0.000	0.000	0.000
TRINITY_DN115606_c6_g1	0.000	0.000	0.000	0.000	0.000	0.000	0.000	0.000	0.000	0.000
TRINITY_DN1156070_c0_g1	0.000	0.000	0.000	0.000	0.000	0.000	0.000	0.000	0.000	0.000
TRINITY_DN1156073_c0_g1	0.000	0.000	0.000	0.000	0.000	0.000	0.000	0.000	0.000	0.000
TRINITY_DN1156074_c0_g1	0.000	0.000	0.000	0.000	0.000	0.000	0.000	0.000	0.000	0.000
TRINITY_DN1156075_c0_g1	0.000	0.000	0.000	0.000	0.000	0.000	0.000	0.000	0.000	0.000
TRINITY_DN1156077_c0_g1	0.000	0.000	0.000	0.000	0.000	0.000	0.000	3.121	0.000	1.445
TRINITY_DN1156078_c0_g1	0.000	0.000	0.000	0.000	0.000	0.000	0.000	0.000	0.000	0.000
TRINITY_DN115607_c0_g1	0.000	0.621	0.000	0.000	0.000	0.000	1.997	0.000	0.000	0.725
TRINITY_DN115607_c0_g2	0.000	0.571	0.000	0.508	0.000	0.486	0.000	0.000	0.000	0.000
TRINITY_DN115607_c1_g2	0.000	0.000	0.000	0.000	0.000	0.000	0.000	0.000	0.000	0.000
TRINITY_DN115607_c4_g1	0.000	0.000	0.000	0.000	0.000	7.833	5.470	0.000	0.000	0.000
TRINITY_DN1156080_c0_g1	0.000	0.000	0.000	0.000	0.000	0.000	1.320	0.000	0.000	0.190
TRINITY_DN1156081_c0_g1	1.280	0.000	0.000	0.000	0.000	0.000	0.621	0.000	0.000	1.047
TRINITY_DN1156082_c0_g1	0.000	0.000	0.000	0.000	0.000	2.291	0.000	0.000	0.000	0.000
TRINITY_DN1156088_c0_g1	0.000	0.000	0.000	0.000	0.000	0.000	0.000	0.000	0.000	2.195
TRINITY_DN115608_c0_g1	0.000	0.000	0.000	0.000	0.000	0.000	0.000	0.000	0.000	0.000
TRINITY_DN1156091_c0_g1	0.000	0.000	0.000	0.000	0.000	0.000	0.000	0.000	0.000	0.000
TRINITY_DN1156092_c0_g1	0.000	0.531	0.000	0.000	0.000	0.000	0.000	0.000	0.292	0.000
TRINITY_DN1156093_c0_g1	0.000	0.000	0.000	0.000	0.000	0.000	0.000	0.000	0.000	0.000
TRINITY_DN1156094_c0_g1	0.000	0.000	0.658	0.000	0.000	0.000	0.000	0.000	0.000	0.398
TRINITY_DN1156096_c0_g1	0.000	3.490	0.000	0.000	0.000	0.000	0.000	0.000	0.000	0.000
TRINITY_DN1156098_c1_g1	61.652	76.999	61.519	49.520	54.369	65.782	84.404	72.147	73.884	78.524
TRINITY_DN115609_c0_g2	0.000	0.000	0.000	0.000	0.000	0.000	0.000	0.000	0.492	0.000
TRINITY_DN115609_c0_g3	0.000	0.000	0.000	0.000	0.000	0.000	0.000	0.000	0.000	0.737
TRINITY_DN115609_c1_g1	0.000	0.000	0.000	4.671	0.000	0.000	0.000	0.000	0.000	0.000
TRINITY_DN11560_c0_g1	0.000	0.000	0.000	0.000	0.000	0.000	0.000	0.000	0.000	0.000
TRINITY_DN11560_c1_g1	0.000	0.000	0.000	0.000	0.000	0.000	0.000	0.000	0.000	0.183
TRINITY_DN11560_c2_g1	1.591	7.727	7.695	3.720	5.204	0.000	1.626	6.444	0.821	12.210
TRINITY_DN11560_c3_g1	0.000	0.000	0.000	0.000	0.000	0.000	0.000	0.000	0.000	0.664
TRINITY_DN11560_c4_g1	0.000	0.000	0.000	0.000	0.000	0.000	0.000	0.000	0.000	0.000
TRINITY_DN11560_c4_g2	0.000	0.000	0.000	0.000	0.000	0.000	0.000	0.000	0.000	0.000
TRINITY_DN11560_c6_g1	0.000	0.000	0.000	0.000	0.000	0.000	0.000	0.000	0.000	0.000
TRINITY_DN11560_c9_g1	0.000	0.000	0.000	3.420	0.000	0.000	0.000	0.000	0.000	0.000
TRINITY_DN1156100_c0_g1	0.000	0.000	0.000	0.000	0.000	0.000	0.000	0.000	0.000	0.208
TRINITY_DN1156102_c0_g1	0.000	0.000	0.000	0.000	0.000	0.000	0.000	0.000	0.657	0.000
TRINITY_DN1156109_c0_g1	0.000	0.000	0.000	0.000	0.000	0.000	0.000	0.000	0.000	0.000
TRINITY_DN115610_c0_g1	0.000	0.000	0.000	0.000	4.041	0.000	0.000	0.000	0.000	0.000
TRINITY_DN115610_c0_g2	0.000	0.000	0.000	0.000	0.000	0.000	0.000	0.000	0.000	0.000
TRINITY_DN1156110_c0_g1	0.000	0.000	0.820	0.913	0.000	0.000	0.000	0.000	0.000	0.000
TRINITY_DN1156112_c0_g1	0.887	0.000	0.000	0.000	0.000	0.000	0.000	0.000	0.000	0.000
TRINITY_DN1156114_c0_g1	0.000	0.000	0.000	0.000	0.000	0.000	0.000	0.000	0.000	0.000
TRINITY_DN1156115_c0_g1	0.658	0.595	0.000	0.000	0.000	0.967	0.000	0.000	0.000	0.538
TRINITY_DN1156116_c0_g1	1.097	0.000	0.000	0.000	0.000	0.000	0.000	0.000	0.540	0.450
TRINITY_DN1156117_c0_g1	0.000	0.000	0.000	0.000	0.000	0.000	0.000	0.000	0.000	0.000
TRINITY_DN1156118_c0_g1	0.000	0.000	0.000	0.000	0.000	0.000	0.000	0.000	0.000	0.785
TRINITY_DN1156119_c0_g1	0.000	1.180	0.000	0.000	0.000	0.000	0.000	0.000	0.000	0.000
TRINITY_DN1156120_c0_g1	0.000	0.000	0.000	0.000	0.000	0.000	0.000	0.000	0.000	0.000
TRINITY_DN1156121_c0_g1	0.000	0.000	1.277	0.000	0.000	0.000	0.000	0.000	0.000	0.385
TRINITY_DN1156122_c0_g1	0.000	0.000	0.000	0.000	0.000	0.000	0.000	0.000	0.000	0.000
TRINITY_DN1156123_c0_g1	0.000	0.000	0.000	0.000	0.000	0.000	0.000	0.000	0.000	0.000
TRINITY_DN1156125_c0_g1	0.000	0.347	0.000	0.000	0.000	0.000	0.000	0.000	0.199	0.326
TRINITY_DN1156127_c0_g1	0.919	0.000	1.255	0.000	0.000	0.000	0.000	0.000	0.000	0.378
TRINITY_DN1156128_c0_g1	0.000	0.000	0.000	0.000	0.000	0.000	0.000	0.000	0.000	0.000
TRINITY_DN1156129_c0_g1	0.000	0.000	0.000	0.000	0.000	1.610	0.000	0.000	0.000	0.000
TRINITY_DN115612_c0_g2	0.000	0.000	0.000	0.000	0.000	3.142	0.000	0.000	0.000	0.000
TRINITY_DN1156132_c0_g1	0.000	1.041	0.000	0.878	0.000	0.000	0.000	0.000	0.000	0.000
TRINITY_DN1156133_c0_g1	0.000	0.000	0.000	0.000	0.000	0.000	0.000	0.000	0.000	0.530
TRINITY_DN1156134_c0_g1	0.000	0.000	0.000	0.000	0.000	0.000	0.000	0.000	1.330	0.000
TRINITY_DN1156135_c0_g1	0.000	0.000	0.000	0.000	0.000	0.000	0.000	0.000	0.000	0.000
TRINITY_DN1156136_c0_g1	0.000	0.000	0.000	0.000	0.000	0.000	0.000	0.000	0.000	0.000
TRINITY_DN1156138_c0_g1	0.000	0.000	0.000	0.000	0.000	0.000	0.000	0.000	0.000	0.000
TRINITY_DN1156139_c0_g1	0.000	0.000	0.000	0.000	0.000	0.000	0.000	0.000	0.000	0.000
TRINITY_DN115613_c0_g3	0.000	0.000	0.000	0.000	0.000	0.000	0.000	0.000	0.000	0.000
TRINITY_DN115613_c0_g4	0.000	0.000	0.000	0.000	0.000	0.000	0.000	0.000	0.000	0.000
TRINITY_DN1156141_c0_g1	0.000	0.000	1.110	0.000	0.000	0.000	0.000	0.000	1.204	0.000
TRINITY_DN1156142_c0_g1	0.000	0.000	0.000	0.000	0.000	0.000	0.000	0.000	0.000	0.000
TRINITY_DN1156145_c0_g1	0.000	0.000	0.000	0.000	1.182	1.056	0.000	0.000	0.000	0.294
TRINITY_DN1156147_c0_g1	0.000	0.000	0.000	0.529	0.000	0.000	0.000	0.000	0.000	0.229
TRINITY_DN1156148_c0_g1	0.000	0.000	0.000	0.000	0.000	0.000	0.000	0.000	0.942	0.756
TRINITY_DN115614_c0_g1	0.000	0.000	0.000	0.000	0.000	0.000	0.000	0.000	0.000	0.000
TRINITY_DN1156150_c0_g1	0.000	0.000	0.000	2.640	0.000	0.000	0.000	0.000	0.000	0.000
TRINITY_DN1156151_c0_g1	0.000	0.000	3.409	0.000	0.000	0.000	0.000	0.000	0.000	1.011
TRINITY_DN1156152_c0_g1	0.000	0.000	0.000	1.564	0.000	0.000	0.000	0.000	0.000	0.000
TRINITY_DN1156153_c0_g1	0.000	0.000	0.000	0.000	0.000	0.000	0.000	0.000	0.000	0.000
TRINITY_DN1156154_c0_g1	0.000	0.000	0.000	0.000	0.000	0.000	0.000	0.000	0.000	0.000
TRINITY_DN1156155_c0_g1	0.000	2.162	0.000	0.000	0.000	0.000	0.768	0.000	0.000	0.641
TRINITY_DN1156156_c0_g1	0.000	3.995	0.000	0.000	0.000	0.000	0.000	0.000	0.000	0.843
TRINITY_DN1156159_c0_g1	0.000	0.000	0.000	0.000	0.000	0.000	0.000	0.000	0.000	0.000
TRINITY_DN115615_c0_g1	0.000	0.000	0.000	0.478	0.000	0.000	0.000	0.000	0.496	0.000
TRINITY_DN115615_c0_g2	0.609	0.000	0.000	0.000	0.000	0.000	0.000	0.000	0.000	0.000
TRINITY_DN1156161_c0_g1	0.000	0.525	0.000	0.000	0.000	0.000	0.282	0.000	0.000	0.125
TRINITY_DN1156162_c0_g1	0.000	0.000	0.000	0.000	0.000	0.000	0.000	0.000	0.000	0.591
TRINITY_DN1156163_c0_g1	0.000	0.000	0.000	0.000	0.000	0.000	0.000	0.000	0.000	0.000
TRINITY_DN1156166_c0_g1	0.902	0.000	0.000	0.000	0.000	0.000	0.000	0.000	0.000	1.115
TRINITY_DN1156167_c0_g1	0.000	0.000	0.000	0.000	0.000	1.618	0.000	0.000	0.000	0.447
TRINITY_DN1156168_c0_g1	0.000	0.000	0.000	0.000	0.000	0.000	0.000	0.000	0.000	0.000
TRINITY_DN1156169_c0_g1	0.000	0.000	0.000	0.000	0.000	0.000	0.000	0.000	1.203	0.975
TRINITY_DN115616_c0_g1	0.000	0.177	0.283	0.647	0.000	0.000	0.947	0.000	0.213	0.086
TRINITY_DN1156170_c0_g1	0.000	0.000	0.000	0.000	0.000	0.000	0.000	0.000	0.000	0.000
TRINITY_DN1156171_c0_g1	0.000	0.000	0.000	0.000	0.000	0.000	0.000	0.000	0.000	0.000
TRINITY_DN1156172_c0_g1	0.000	0.000	0.000	0.000	0.000	0.000	0.000	0.000	0.000	0.440
TRINITY_DN1156173_c0_g1	0.000	0.000	0.000	0.000	0.000	0.000	0.000	0.000	0.000	0.000
TRINITY_DN1156175_c0_g1	0.000	0.000	0.000	0.000	0.000	0.000	0.000	0.000	0.000	0.000
TRINITY_DN1156177_c0_g1	0.000	0.000	0.000	0.000	0.000	0.000	0.000	6.693	0.000	0.000
TRINITY_DN115617_c0_g2	0.000	0.000	4.099	0.000	0.000	0.000	0.000	0.000	0.741	0.000
TRINITY_DN1156180_c0_g1	0.000	0.000	0.000	0.000	0.000	0.000	0.000	0.000	0.000	0.000
TRINITY_DN1156182_c0_g1	0.000	0.000	0.000	0.000	0.000	0.000	0.000	0.000	0.000	0.000
TRINITY_DN1156184_c0_g1	0.000	0.000	0.000	0.000	0.000	0.000	0.000	0.000	0.000	0.000
TRINITY_DN1156187_c0_g1	0.000	0.000	0.000	0.000	0.000	0.000	0.000	0.000	0.000	0.000
TRINITY_DN1156189_c0_g1	0.000	0.000	0.000	0.000	0.000	0.000	0.000	5.327	0.000	0.533
TRINITY_DN115618_c0_g1	6.114	0.000	0.000	0.000	0.000	0.000	0.000	0.000	0.657	0.226
TRINITY_DN115618_c0_g2	0.000	0.000	0.000	0.000	0.000	0.000	1.423	0.000	0.000	0.000
TRINITY_DN1156192_c0_g1	0.000	0.000	0.000	0.000	0.000	0.000	0.000	0.000	0.000	0.000
TRINITY_DN1156193_c0_g1	0.000	0.000	0.000	0.000	0.000	0.000	0.000	0.000	0.000	0.503
TRINITY_DN1156194_c0_g1	0.000	0.000	0.000	0.000	0.000	0.000	0.000	0.000	0.000	0.000
TRINITY_DN1156195_c0_g1	0.949	0.000	0.000	0.000	0.000	0.000	0.946	0.000	0.000	0.000
TRINITY_DN1156196_c0_g1	0.000	0.000	0.000	0.000	0.000	0.000	0.000	0.000	0.000	0.000
TRINITY_DN1156197_c0_g1	0.000	0.000	0.000	0.000	0.000	0.000	0.000	0.000	0.000	0.000
TRINITY_DN115619_c0_g1	0.000	0.000	1.390	0.000	0.000	0.000	0.000	0.000	0.000	0.417
TRINITY_DN11561_c0_g1	0.000	1.411	0.000	3.495	1.081	0.000	0.762	0.000	0.790	0.898
TRINITY_DN11561_c1_g2	48.752	98.867	76.371	105.312	53.108	92.794	84.162	111.324	59.886	87.392
TRINITY_DN11561_c2_g1	0.000	0.000	3.609	3.865	0.000	0.000	2.668	0.000	0.000	4.274
TRINITY_DN11561_c2_g3	0.000	1.558	0.000	0.000	0.000	0.000	0.000	0.000	1.589	0.000
TRINITY_DN11561_c4_g1	0.000	5.424	0.000	0.000	0.000	0.000	0.000	0.000	0.000	2.249
TRINITY_DN11561_c5_g2	0.000	0.000	0.000	0.000	0.000	0.000	0.000	0.000	0.000	0.000
TRINITY_DN11561_c6_g1	0.000	0.000	0.000	0.000	0.000	1.578	0.000	0.000	0.000	0.218
TRINITY_DN11561_c8_g1	0.000	0.000	0.000	0.000	0.000	0.000	0.000	0.000	0.000	0.000
TRINITY_DN1156200_c0_g1	1.218	0.000	1.670	0.000	0.000	0.000	0.000	0.000	0.602	0.000
TRINITY_DN1156201_c0_g1	0.000	0.000	0.000	0.000	0.000	0.000	0.000	0.000	0.000	0.000
TRINITY_DN1156202_c0_g1	0.000	0.000	0.000	0.000	0.000	0.000	0.000	0.000	0.000	0.000
TRINITY_DN1156203_c0_g1	0.000	0.000	0.000	0.000	0.000	0.000	0.000	0.000	0.000	0.000
TRINITY_DN1156204_c0_g1	0.000	0.000	0.000	0.000	0.000	0.000	1.809	0.000	0.880	0.721
TRINITY_DN1156205_c0_g1	0.000	0.000	0.000	0.000	0.000	0.000	0.000	0.000	0.255	0.000
TRINITY_DN1156206_c0_g1	0.000	0.000	0.000	0.000	0.000	0.000	0.000	0.000	0.000	0.000
TRINITY_DN1156207_c0_g1	0.000	0.000	1.137	0.000	0.000	0.000	0.000	0.869	0.000	0.175
TRINITY_DN1156208_c0_g1	0.000	0.000	0.000	0.000	0.000	0.000	0.000	0.000	0.000	0.545
TRINITY_DN115620_c0_g1	0.000	0.000	2.858	0.000	0.000	0.000	1.837	0.000	1.577	1.669
TRINITY_DN115620_c0_g2	0.000	0.000	0.000	2.498	0.000	0.000	0.000	0.000	0.000	0.000
TRINITY_DN115620_c0_g3	1.934	0.000	0.000	0.000	0.000	0.000	0.000	0.000	0.000	0.793
TRINITY_DN1156210_c0_g1	0.000	0.000	0.000	0.000	0.000	0.000	0.000	0.000	0.000	0.000
TRINITY_DN1156211_c0_g1	0.000	0.000	0.000	0.000	0.000	0.000	0.000	0.000	0.000	0.000
TRINITY_DN1156213_c0_g1	0.000	0.000	0.000	0.000	0.000	0.000	0.000	0.000	0.000	0.000
TRINITY_DN1156214_c0_g1	0.000	0.000	0.000	1.633	0.000	0.000	0.000	0.000	0.000	0.000
TRINITY_DN1156215_c0_g1	0.000	0.000	0.000	0.000	0.000	0.000	0.000	0.000	0.000	0.000
TRINITY_DN1156216_c0_g1	0.000	0.000	0.000	0.000	0.000	0.000	0.000	0.000	0.000	0.750
TRINITY_DN1156218_c0_g1	0.000	0.000	0.000	0.000	0.000	0.000	0.000	0.000	0.000	0.000
TRINITY_DN1156219_c0_g1	0.000	0.000	0.000	0.000	0.000	0.000	2.110	0.000	0.000	0.000
TRINITY_DN115621_c0_g1	0.251	0.211	0.000	0.383	0.698	0.000	0.000	0.000	0.000	0.210
TRINITY_DN115621_c0_g2	0.000	0.000	0.786	0.000	0.488	0.000	0.000	0.000	0.000	0.000
TRINITY_DN115621_c0_g3	0.000	0.000	0.000	0.000	0.000	0.000	0.000	0.000	0.419	0.000
TRINITY_DN115621_c0_g4	0.639	0.270	0.425	0.000	0.000	0.000	0.000	0.648	0.317	0.257
TRINITY_DN115621_c1_g1	0.000	0.000	0.000	0.000	0.000	0.000	1.717	0.000	3.345	3.430
TRINITY_DN115621_c1_g2	0.000	0.000	0.000	0.000	1.887	0.000	0.000	0.000	0.000	0.000
TRINITY_DN115621_c6_g1	0.000	0.000	0.000	0.000	0.000	0.000	0.000	0.000	0.000	0.000
TRINITY_DN1156220_c0_g1	0.000	0.000	0.000	0.000	0.000	0.000	0.000	0.000	0.000	0.000
TRINITY_DN1156225_c0_g1	0.000	0.000	0.000	0.000	0.000	0.000	0.000	0.000	0.000	1.206
TRINITY_DN1156231_c0_g1	0.000	0.000	0.000	0.000	0.000	0.000	0.000	0.000	0.000	0.000
TRINITY_DN1156233_c0_g1	0.000	0.000	1.499	0.000	0.000	0.000	1.102	0.000	0.000	0.000
TRINITY_DN1156235_c0_g1	0.000	0.000	2.894	0.000	0.000	0.000	0.000	0.000	0.000	0.000
TRINITY_DN1156236_c0_g1	0.000	0.000	0.000	0.000	0.000	0.000	0.000	0.000	0.000	0.000
TRINITY_DN1156239_c0_g1	10.372	9.816	24.782	11.353	0.000	11.209	10.490	0.000	12.962	7.344
TRINITY_DN115623_c0_g2	0.000	0.000	0.212	0.000	0.000	0.000	0.000	0.000	0.000	0.000
TRINITY_DN1156240_c0_g1	0.000	0.000	0.000	0.000	0.000	0.000	0.000	0.000	0.000	0.000
TRINITY_DN1156241_c0_g1	2.139	0.000	0.000	0.000	0.000	0.000	0.000	0.000	0.000	0.000
TRINITY_DN1156242_c0_g1	0.000	0.000	0.000	0.000	0.000	0.000	0.000	0.000	0.000	0.000
TRINITY_DN1156243_c0_g1	0.000	0.000	0.000	0.000	0.000	0.000	0.000	0.000	0.000	0.000
TRINITY_DN1156245_c0_g1	0.000	0.000	0.000	0.000	1.199	0.000	0.000	0.000	0.357	0.596
TRINITY_DN1156246_c0_g1	0.000	0.000	0.000	0.000	0.000	0.000	0.000	0.000	0.000	0.000
TRINITY_DN1156247_c0_g1	0.000	0.000	0.000	0.000	0.000	0.000	0.000	0.000	0.000	0.000
TRINITY_DN115624_c0_g1	0.000	0.000	0.000	0.000	0.000	0.000	0.000	0.000	0.000	1.089
TRINITY_DN115624_c0_g2	0.000	0.000	1.765	0.000	0.000	0.000	0.000	0.000	0.000	0.000
TRINITY_DN1156252_c0_g1	0.000	0.000	3.652	0.000	0.000	0.000	0.000	0.000	0.000	0.000
TRINITY_DN1156253_c0_g1	0.000	0.000	0.000	2.138	0.000	1.048	0.694	0.000	0.350	0.291
TRINITY_DN1156254_c0_g1	0.000	0.000	0.641	0.000	0.000	0.000	0.000	0.000	0.235	0.000
TRINITY_DN1156256_c0_g1	0.000	0.000	0.000	0.000	0.000	0.000	0.000	0.000	0.000	0.862
TRINITY_DN1156257_c0_g1	0.000	0.000	0.000	0.000	0.000	0.000	0.000	0.000	0.000	2.200
TRINITY_DN1156258_c0_g1	0.000	0.000	0.000	0.000	0.000	0.000	0.000	0.000	0.000	0.000
TRINITY_DN1156259_c0_g1	1.290	0.000	0.000	0.000	4.239	0.000	0.000	0.000	0.000	0.000
TRINITY_DN115625_c0_g1	0.000	0.000	0.000	0.000	0.000	0.000	0.000	0.000	0.000	0.000
TRINITY_DN115625_c1_g1	0.000	0.000	0.000	0.000	0.000	0.000	0.000	0.000	0.000	0.000
TRINITY_DN1156262_c0_g1	0.000	1.119	0.000	0.000	0.000	0.000	0.000	0.000	0.000	0.000
TRINITY_DN1156263_c0_g1	0.000	0.000	0.000	0.000	0.000	0.000	0.000	0.000	0.000	0.000
TRINITY_DN1156268_c0_g1	0.000	0.000	0.000	0.000	0.000	0.000	0.000	0.000	0.000	0.000
TRINITY_DN115626_c0_g1	1.615	0.747	1.096	0.000	0.000	0.000	0.795	1.673	0.397	0.000
TRINITY_DN1156270_c0_g1	0.000	0.000	0.000	0.000	0.000	0.000	0.000	0.000	0.000	0.000
TRINITY_DN1156271_c0_g1	0.000	0.000	0.000	0.000	0.000	0.000	0.000	0.000	1.012	0.000
TRINITY_DN1156273_c0_g1	0.000	0.000	0.000	0.000	0.000	0.000	0.000	0.000	1.372	0.000
TRINITY_DN1156274_c0_g1	0.000	0.000	0.000	0.000	0.000	0.000	0.000	0.000	0.000	0.352
TRINITY_DN1156276_c0_g1	0.000	0.850	0.000	0.000	0.000	0.000	0.000	0.000	0.000	0.000
TRINITY_DN1156277_c0_g1	0.000	0.000	0.000	0.000	0.000	0.000	0.000	0.767	0.000	0.000
TRINITY_DN115627_c0_g1	0.000	0.000	0.000	0.000	0.000	0.000	0.000	0.000	1.124	1.225
TRINITY_DN115627_c0_g3	0.000	0.000	0.000	0.000	0.000	0.000	0.000	0.000	0.000	0.000
TRINITY_DN1156280_c0_g1	0.000	0.393	0.000	0.000	1.491	0.657	0.000	0.000	0.000	0.183
TRINITY_DN1156281_c0_g1	0.000	0.000	0.000	0.000	3.432	0.000	0.000	0.000	0.000	1.714
TRINITY_DN1156282_c0_g1	0.000	0.000	0.000	0.000	0.000	0.000	0.000	0.000	0.000	0.000
TRINITY_DN1156283_c0_g1	0.000	0.000	0.000	0.000	0.000	0.000	0.000	0.000	0.000	0.000
TRINITY_DN1156285_c0_g1	0.000	4.602	0.000	0.000	0.000	0.000	0.000	3.201	0.784	0.000
TRINITY_DN1156286_c0_g1	0.000	0.000	0.000	0.000	0.000	0.000	0.000	0.000	0.000	1.214
TRINITY_DN1156289_c0_g1	0.814	0.000	0.000	0.000	0.000	0.000	0.000	0.000	0.400	0.000
TRINITY_DN115628_c0_g1	0.342	0.000	1.836	0.000	0.000	0.000	0.315	0.700	0.511	0.446
TRINITY_DN115628_c0_g2	0.000	0.188	0.000	0.000	0.000	0.000	0.000	0.000	0.000	0.525
TRINITY_DN1156290_c0_g1	0.000	0.000	0.000	0.000	0.000	0.000	0.000	0.000	0.000	0.000
TRINITY_DN1156294_c0_g1	0.000	0.000	0.000	0.000	0.000	0.000	0.000	0.000	0.000	0.000
TRINITY_DN1156295_c0_g1	0.000	0.000	0.000	0.759	0.000	0.000	0.000	1.034	0.000	0.409
TRINITY_DN1156297_c0_g1	0.000	0.000	0.000	0.000	0.000	0.000	0.000	4.133	0.000	0.000
TRINITY_DN1156298_c0_g1	1.656	0.000	0.000	0.000	0.000	0.000	0.000	0.000	0.000	0.000
TRINITY_DN1156299_c0_g1	0.000	0.000	0.000	0.000	0.000	0.000	0.000	0.000	0.401	0.000
TRINITY_DN115629_c0_g1	0.994	0.000	0.000	0.000	0.000	0.000	0.000	0.000	0.000	0.408
TRINITY_DN115629_c0_g2	0.000	0.000	0.000	0.000	0.000	0.000	5.335	0.000	0.000	5.343
TRINITY_DN11562_c0_g1	0.000	0.000	0.000	0.000	0.000	0.000	0.000	0.000	0.000	0.000
TRINITY_DN11562_c0_g2	0.785	0.000	0.000	1.987	3.489	0.000	0.425	0.000	0.661	1.094
TRINITY_DN11562_c3_g1	0.000	0.000	0.000	0.000	0.000	0.000	0.000	0.000	0.000	0.894
TRINITY_DN1156301_c0_g1	0.000	0.000	0.000	0.000	0.000	0.000	0.000	0.000	0.000	0.000
TRINITY_DN1156303_c0_g1	0.000	0.000	0.000	0.000	0.000	0.000	0.000	0.000	0.000	0.000
TRINITY_DN1156304_c0_g1	0.000	0.000	0.000	0.000	0.000	0.000	0.000	0.000	0.000	0.000
TRINITY_DN1156306_c0_g1	0.000	0.000	0.000	0.000	0.000	0.000	0.000	0.000	1.270	0.000
TRINITY_DN1156309_c0_g1	0.000	0.000	0.000	0.000	0.000	0.000	0.000	0.000	0.000	0.000
TRINITY_DN115630_c0_g1	0.000	3.593	0.000	0.000	0.000	0.000	0.000	0.000	0.000	0.000
TRINITY_DN115630_c1_g1	2.613	0.000	0.000	0.000	0.000	0.000	2.643	5.162	0.000	1.059
TRINITY_DN1156311_c0_g1	0.000	0.000	0.000	0.000	0.000	0.000	0.000	0.000	0.000	0.000
TRINITY_DN1156312_c0_g1	0.759	0.000	0.000	0.000	0.000	0.000	0.000	0.000	0.000	0.000
TRINITY_DN1156313_c0_g1	0.000	0.000	0.000	0.000	0.000	0.000	0.000	0.000	0.000	0.000
TRINITY_DN1156314_c0_g1	0.000	0.000	0.000	0.000	0.000	0.000	0.000	0.000	0.000	0.000
TRINITY_DN1156315_c0_g1	0.000	1.399	0.000	0.000	0.000	0.000	0.000	0.000	0.000	0.312
TRINITY_DN1156316_c0_g1	0.837	0.364	0.000	0.000	0.000	0.612	0.000	0.000	0.623	0.170
TRINITY_DN1156318_c0_g1	0.849	0.000	0.455	0.000	0.000	0.000	0.625	0.000	0.000	0.000
TRINITY_DN1156319_c0_g1	0.000	0.000	0.000	0.000	0.000	0.000	0.000	0.000	0.000	0.000
TRINITY_DN115631_c0_g1	0.000	0.000	0.000	0.000	0.000	0.000	0.000	0.000	1.203	0.000
TRINITY_DN1156320_c0_g1	0.000	0.000	0.000	0.000	0.000	0.000	0.000	0.000	1.380	0.000
TRINITY_DN1156321_c0_g1	0.000	0.000	0.000	1.256	1.378	0.000	0.000	0.000	0.000	1.429
TRINITY_DN1156323_c0_g1	0.000	0.000	0.000	0.000	0.000	0.000	0.000	0.000	0.000	0.000
TRINITY_DN1156324_c0_g1	1.008	0.000	0.000	0.000	0.000	0.000	0.000	0.000	1.490	0.000
TRINITY_DN1156325_c0_g1	0.000	0.000	0.000	0.000	0.000	0.000	0.000	0.000	0.000	0.000
TRINITY_DN1156326_c0_g1	0.000	0.000	1.183	0.000	0.000	0.000	0.000	0.000	0.427	0.357
TRINITY_DN1156327_c0_g1	0.000	0.000	0.000	0.000	0.000	0.000	0.000	0.000	0.592	0.492
TRINITY_DN1156329_c0_g1	0.000	0.000	0.000	0.000	0.000	0.000	1.111	0.000	0.000	0.000
TRINITY_DN115632_c1_g1	0.000	1.718	0.000	0.000	0.000	0.000	0.000	0.000	0.000	0.000
TRINITY_DN115632_c2_g1	1.212	2.329	1.661	0.000	0.000	0.000	0.000	0.000	0.599	0.997
TRINITY_DN115632_c3_g1	0.000	0.000	0.000	0.000	0.000	0.000	0.000	0.000	0.000	0.000
TRINITY_DN115632_c5_g1	0.000	0.000	0.000	0.000	0.000	0.000	0.000	0.000	0.000	0.000
TRINITY_DN1156331_c0_g1	0.000	0.000	0.000	0.000	0.000	1.713	0.000	0.000	0.000	0.000
TRINITY_DN1156332_c0_g1	0.000	1.089	0.000	0.000	0.000	0.000	0.000	0.000	0.000	0.000
TRINITY_DN1156333_c0_g1	0.000	0.000	0.000	2.632	0.000	0.000	0.000	0.000	1.774	0.000
TRINITY_DN1156334_c0_g1	0.000	0.000	0.000	0.000	0.000	0.000	0.000	0.000	0.000	0.000
TRINITY_DN1156335_c0_g1	0.000	0.000	0.000	0.000	0.000	0.000	0.000	0.000	0.000	1.276
TRINITY_DN1156336_c0_g1	0.543	0.373	0.000	0.000	0.000	1.253	0.760	0.881	0.000	0.000
TRINITY_DN1156337_c0_g1	0.000	0.000	0.000	0.000	0.000	0.000	0.000	0.000	0.000	0.000
TRINITY_DN1156338_c0_g1	0.000	0.000	0.000	0.000	0.000	0.000	0.000	0.000	0.000	0.000
TRINITY_DN115633_c0_g1	2.108	3.740	3.557	0.797	2.615	8.493	2.009	4.354	7.033	4.941
TRINITY_DN115633_c0_g2	0.000	0.000	0.000	0.000	4.275	0.000	0.000	0.000	0.000	2.664
TRINITY_DN115633_c1_g1	0.000	0.000	0.000	0.000	0.000	0.000	0.000	0.000	0.000	0.000
TRINITY_DN115633_c3_g1	0.000	0.000	0.000	0.000	0.000	0.000	0.000	0.000	0.000	0.000
TRINITY_DN115633_c4_g1	0.000	0.000	0.000	0.000	0.000	0.000	4.384	0.000	0.000	0.000
TRINITY_DN115633_c5_g1	0.000	0.000	0.000	0.000	0.000	0.000	0.000	0.000	0.000	0.000
TRINITY_DN1156341_c0_g1	0.000	0.232	0.000	0.000	0.000	0.000	0.000	0.000	0.275	0.000
TRINITY_DN1156342_c0_g1	0.000	0.000	0.000	0.000	0.000	0.000	0.000	0.000	0.000	0.000
TRINITY_DN1156343_c0_g1	1.624	0.000	0.000	0.000	0.000	2.383	1.663	0.000	1.611	1.993
TRINITY_DN1156345_c0_g1	0.887	0.000	0.000	0.000	0.000	0.000	0.000	0.000	0.000	0.000
TRINITY_DN1156346_c0_g1	0.000	0.000	0.000	0.000	0.000	0.000	0.000	0.000	0.000	0.000
TRINITY_DN1156348_c0_g1	0.000	0.000	0.000	0.000	0.000	0.000	0.617	0.000	0.000	0.000
TRINITY_DN1156349_c0_g1	0.000	1.554	0.000	0.000	0.000	0.000	0.000	0.000	0.000	0.000
TRINITY_DN115634_c0_g1	0.000	0.000	0.000	0.000	0.000	0.000	0.000	0.000	0.000	1.571
TRINITY_DN115634_c0_g2	0.000	0.473	0.980	0.000	0.000	0.000	0.000	1.030	0.140	0.000
TRINITY_DN115634_c0_g3	0.174	0.000	0.350	0.000	0.000	0.126	0.000	0.000	0.089	0.076
TRINITY_DN115634_c11_g1	0.798	2.074	1.611	1.473	0.000	1.167	0.745	0.000	1.389	3.248
TRINITY_DN115634_c12_g1	0.000	0.000	0.000	1.971	3.840	0.000	0.000	4.691	0.000	0.000
TRINITY_DN115634_c13_g1	0.000	0.000	0.000	2.203	0.000	0.000	0.000	0.000	0.000	0.610
TRINITY_DN115634_c15_g1	0.806	0.000	0.000	0.000	0.000	0.000	0.000	0.000	0.286	0.328
TRINITY_DN115634_c16_g1	0.000	0.000	0.000	0.000	0.000	0.000	0.000	1.270	0.000	0.000
TRINITY_DN115634_c1_g2	0.478	0.000	0.000	0.000	0.000	0.000	0.216	0.975	0.000	0.000
TRINITY_DN115634_c2_g1	0.000	0.000	0.000	0.000	0.000	0.000	0.000	0.000	0.000	0.000
TRINITY_DN115634_c3_g1	0.000	0.000	0.000	0.000	0.000	0.000	0.000	0.000	0.000	0.000
TRINITY_DN115634_c4_g1	0.000	0.000	2.037	0.000	0.000	0.000	0.000	0.000	0.736	1.219
TRINITY_DN115634_c5_g1	0.000	1.313	0.000	0.000	0.000	0.000	0.000	0.000	1.722	0.000
TRINITY_DN115634_c7_g1	5.903	0.000	0.000	0.000	0.000	0.000	0.000	0.000	0.000	1.151
TRINITY_DN1156350_c0_g1	0.000	0.000	0.000	0.000	0.000	0.000	0.000	0.000	0.000	0.000
TRINITY_DN1156351_c0_g1	0.000	0.000	0.000	0.000	0.000	0.000	0.000	0.000	0.316	0.263
TRINITY_DN1156353_c0_g1	0.000	0.000	0.000	0.000	0.000	0.000	0.000	0.000	0.000	2.243
TRINITY_DN1156356_c0_g1	0.000	0.000	0.000	0.000	0.000	0.950	0.000	0.000	0.000	0.000
TRINITY_DN1156358_c0_g1	0.000	0.000	0.000	0.000	0.000	0.000	0.000	0.000	0.798	2.317
TRINITY_DN1156359_c0_g1	0.000	0.000	0.000	0.000	0.000	1.378	0.924	0.000	1.369	0.000
TRINITY_DN115635_c0_g1	0.000	0.000	0.000	0.000	0.000	0.000	0.000	0.000	0.000	0.000
TRINITY_DN1156360_c1_g1	0.000	0.000	0.000	0.000	0.000	0.000	0.000	0.000	0.240	0.986
TRINITY_DN1156364_c0_g1	0.000	0.000	0.000	0.000	0.000	0.000	0.000	0.000	0.000	0.000
TRINITY_DN1156366_c0_g1	0.000	0.000	0.000	0.000	0.000	0.000	0.000	0.000	0.000	0.000
TRINITY_DN1156367_c0_g1	0.927	0.000	0.000	1.391	0.000	0.000	0.924	0.000	0.000	0.000
TRINITY_DN1156369_c0_g1	0.000	0.000	0.000	0.000	0.000	0.597	0.000	0.000	0.203	0.000
TRINITY_DN115636_c0_g1	0.000	0.000	0.000	0.000	0.000	0.622	0.000	0.000	0.339	0.000
TRINITY_DN115636_c0_g2	0.000	0.000	0.000	2.758	0.000	0.000	0.000	0.000	0.000	0.000
TRINITY_DN115636_c0_g3	0.000	0.000	0.000	0.000	0.000	0.000	0.000	0.000	0.163	0.000
TRINITY_DN115636_c0_g4	0.000	0.000	0.000	1.220	0.000	0.000	0.000	0.000	0.000	0.334
TRINITY_DN115636_c1_g1	0.531	0.572	0.000	0.000	0.127	0.220	0.265	0.154	0.221	0.277
TRINITY_DN115636_c3_g1	0.000	0.000	0.000	0.000	0.000	0.000	0.000	0.000	0.000	0.000
TRINITY_DN1156371_c0_g1	0.000	0.000	3.321	0.000	0.000	0.000	0.000	0.000	0.000	0.000
TRINITY_DN1156373_c0_g1	0.000	0.000	0.000	0.000	0.000	0.000	0.000	0.000	0.000	0.000
TRINITY_DN1156375_c0_g1	0.000	0.000	0.000	0.000	0.000	0.000	0.000	0.000	0.000	0.000
TRINITY_DN1156379_c0_g1	0.000	0.000	0.000	0.000	0.000	0.000	0.000	0.000	0.000	0.000
TRINITY_DN115637_c0_g2	0.000	0.000	0.000	0.000	0.000	0.000	0.000	0.000	0.000	0.000
TRINITY_DN115637_c2_g1	0.000	0.000	0.000	0.417	0.455	0.000	0.000	0.000	0.000	0.000
TRINITY_DN115637_c3_g1	0.000	0.000	0.000	0.000	0.000	0.000	0.000	0.000	0.000	0.000
TRINITY_DN115637_c4_g1	0.000	0.000	0.000	0.000	0.000	1.240	0.000	0.000	0.823	0.000
TRINITY_DN115637_c6_g1	0.000	1.254	0.000	0.000	0.000	1.920	0.000	0.000	0.000	0.533
TRINITY_DN1156380_c0_g1	0.000	0.000	0.000	0.000	0.000	0.000	0.000	0.000	0.000	0.000
TRINITY_DN1156381_c0_g1	0.000	0.000	0.000	0.000	0.000	0.000	0.000	0.000	0.000	0.000
TRINITY_DN1156385_c0_g1	0.000	0.000	0.000	0.000	0.000	0.000	0.000	0.000	0.000	0.000
TRINITY_DN1156386_c0_g1	0.000	0.000	0.000	0.000	2.954	0.000	0.000	0.000	0.000	0.000
TRINITY_DN1156387_c0_g1	2.321	1.112	0.000	0.000	0.000	0.000	0.000	0.000	1.146	0.000
TRINITY_DN1156390_c0_g1	0.000	0.000	0.000	0.000	0.000	0.000	0.000	0.000	0.000	0.000
TRINITY_DN1156391_c0_g1	0.000	0.000	0.000	0.000	0.000	0.000	0.000	0.000	6.410	0.000
TRINITY_DN1156392_c0_g1	0.000	0.000	0.000	0.000	0.000	0.000	0.634	0.000	0.322	0.000
TRINITY_DN1156393_c0_g1	0.000	0.000	0.000	0.000	0.000	0.000	0.000	0.000	0.000	0.000
TRINITY_DN1156396_c0_g1	0.605	0.000	0.000	0.000	0.000	0.000	0.000	0.000	0.000	0.000
TRINITY_DN1156398_c0_g1	1.635	0.000	0.000	0.000	0.000	0.000	0.000	0.000	0.000	0.000
TRINITY_DN1156399_c0_g1	0.000	7.007	0.000	0.000	0.000	0.000	0.000	0.000	0.000	0.000
TRINITY_DN115639_c0_g1	0.491	0.000	0.000	0.000	0.000	0.000	0.000	0.000	0.000	0.000
TRINITY_DN11563_c0_g1	0.000	0.000	0.795	0.000	0.000	0.210	1.062	0.000	0.000	0.224
TRINITY_DN11563_c0_g2	0.000	2.044	0.000	0.000	3.679	0.000	0.000	1.225	0.978	0.876
TRINITY_DN11563_c0_g4	0.000	0.000	0.000	0.000	0.000	0.000	0.000	0.000	0.000	0.000
TRINITY_DN11563_c0_g5	0.515	0.767	2.441	1.573	1.201	0.917	0.917	0.262	0.783	0.548
TRINITY_DN11563_c10_g1	0.000	0.000	0.000	0.000	0.000	0.000	0.000	0.000	0.000	0.000
TRINITY_DN11563_c11_g1	0.000	4.327	0.000	3.383	0.000	0.000	3.420	0.000	0.000	1.856
TRINITY_DN11563_c15_g1	0.000	2.529	3.686	11.829	8.711	3.875	0.125	5.301	2.697	4.607
TRINITY_DN11563_c1_g1	0.000	0.000	0.000	0.000	0.000	0.000	0.000	0.000	0.000	0.000
TRINITY_DN11563_c1_g3	0.000	2.722	0.000	0.000	0.000	0.000	0.000	0.000	0.000	0.000
TRINITY_DN11563_c2_g1	0.000	0.000	0.185	0.000	0.000	0.000	0.244	0.000	0.000	0.101
TRINITY_DN11563_c6_g1	0.000	0.000	0.000	0.000	0.000	0.000	0.000	0.000	0.000	0.000
TRINITY_DN11563_c8_g1	0.000	0.000	0.000	0.000	0.000	0.000	0.000	0.000	0.507	0.843
TRINITY_DN1156400_c0_g1	0.000	0.000	0.000	0.000	0.000	3.188	0.000	0.000	0.000	0.881
TRINITY_DN1156401_c0_g1	0.000	0.000	0.000	0.000	0.000	0.000	0.000	0.000	0.000	0.000
TRINITY_DN1156406_c0_g1	0.000	0.000	0.000	0.000	0.000	0.000	0.000	0.000	0.000	0.000
TRINITY_DN1156407_c0_g1	0.000	0.000	0.000	0.000	0.000	0.000	0.000	0.000	0.000	0.432
TRINITY_DN1156409_c0_g1	0.000	0.000	0.000	0.000	0.000	0.000	0.000	0.000	0.000	0.000
TRINITY_DN1156412_c0_g1	0.000	0.000	0.000	0.000	0.000	0.000	0.000	0.000	0.000	0.000
TRINITY_DN1156415_c0_g1	0.000	0.000	0.000	0.000	0.000	0.000	0.000	0.000	0.000	0.000
TRINITY_DN1156417_c0_g1	0.000	0.000	0.000	0.000	0.000	0.000	0.000	0.000	0.000	0.000
TRINITY_DN1156418_c0_g1	0.000	0.000	0.000	0.000	0.000	0.000	0.000	0.000	0.000	0.000
TRINITY_DN1156419_c0_g1	0.000	0.000	0.000	0.000	0.000	0.000	0.000	0.000	0.000	0.000
TRINITY_DN115641_c2_g1	0.000	0.000	0.000	0.000	2.532	0.000	0.000	0.000	0.000	1.307
TRINITY_DN115641_c2_g2	0.000	2.253	0.000	3.444	0.000	3.416	0.000	0.000	0.000	0.958
TRINITY_DN115641_c2_g3	0.000	0.000	0.000	0.000	0.000	0.000	0.000	4.853	0.000	0.991
TRINITY_DN115641_c6_g1	0.000	0.000	0.000	0.000	0.000	0.000	0.000	0.000	0.000	0.000
TRINITY_DN1156420_c0_g1	0.000	0.000	0.000	0.000	0.000	0.000	0.000	0.000	0.000	0.000
TRINITY_DN1156421_c0_g1	0.000	0.000	0.000	0.000	0.000	0.000	4.707	0.000	0.000	0.000
TRINITY_DN1156422_c0_g1	0.000	0.000	0.000	0.000	0.000	0.000	0.000	0.000	0.000	0.000
TRINITY_DN1156425_c0_g1	0.000	0.000	0.000	0.000	0.000	0.000	0.000	0.000	0.000	0.000
TRINITY_DN1156426_c0_g1	0.000	1.485	0.000	0.000	0.000	0.000	0.000	0.000	0.000	0.000
TRINITY_DN1156429_c0_g1	0.000	0.000	0.000	0.000	1.960	0.000	0.000	0.000	0.000	0.000
TRINITY_DN115642_c0_g1	0.000	0.881	0.000	0.000	0.000	0.000	0.000	0.000	0.000	0.385
TRINITY_DN115642_c1_g1	0.000	0.000	0.000	0.000	0.000	0.000	0.000	0.000	0.000	0.114
TRINITY_DN115642_c2_g1	0.000	0.000	0.000	0.000	0.000	0.000	0.000	0.000	0.000	0.576
TRINITY_DN1156432_c0_g1	0.000	0.000	0.000	0.000	0.000	0.000	0.000	0.000	0.000	0.000
TRINITY_DN1156433_c0_g1	0.000	0.000	0.000	0.000	2.221	0.000	0.000	0.000	0.000	0.000
TRINITY_DN1156434_c0_g1	0.000	0.000	0.000	0.000	0.000	0.000	0.000	0.000	0.000	0.000
TRINITY_DN1156435_c0_g1	0.000	0.000	0.000	0.000	0.000	0.000	0.000	0.000	0.000	0.000
TRINITY_DN1156436_c0_g1	0.000	0.000	3.084	0.000	0.000	0.000	0.000	0.000	0.000	0.000
TRINITY_DN1156438_c0_g1	0.000	0.000	0.000	0.000	0.000	0.000	0.000	0.000	0.000	0.000
TRINITY_DN115643_c0_g1	0.000	0.000	0.000	1.430	0.000	0.000	0.000	0.000	0.000	0.000
TRINITY_DN115643_c0_g2	0.000	0.000	0.000	0.000	0.000	0.000	0.000	0.000	0.000	0.000
TRINITY_DN115643_c1_g1	0.000	0.000	0.000	0.000	0.000	0.000	0.000	0.000	0.000	0.000
TRINITY_DN115643_c2_g1	0.000	0.000	4.099	0.000	0.000	0.000	0.000	0.000	1.208	0.000
TRINITY_DN1156440_c0_g1	0.000	0.000	0.000	0.000	0.000	0.000	0.000	0.000	0.000	0.368
TRINITY_DN1156443_c0_g1	0.000	0.405	0.000	0.700	1.531	0.000	1.309	1.906	0.458	0.564
TRINITY_DN1156444_c0_g1	0.000	0.000	0.000	0.000	0.000	0.000	0.000	0.000	0.000	0.000
TRINITY_DN1156446_c0_g1	0.000	0.000	0.000	0.000	0.000	0.000	0.000	0.000	0.000	0.000
TRINITY_DN1156447_c0_g1	0.000	0.000	0.000	0.000	0.000	0.000	0.000	0.000	0.000	0.000
TRINITY_DN1156448_c0_g1	0.000	0.000	0.000	0.000	0.000	0.000	0.000	0.000	0.000	0.000
TRINITY_DN115644_c0_g1	0.000	0.000	0.527	0.000	0.000	0.000	0.000	0.000	0.000	0.160
TRINITY_DN115644_c0_g2	0.000	0.000	0.000	3.420	0.000	0.000	0.000	0.000	0.000	1.419
TRINITY_DN1156450_c0_g1	0.000	0.000	0.000	0.000	0.000	0.000	0.000	0.000	0.000	0.716
TRINITY_DN1156452_c0_g1	0.000	0.000	0.000	0.000	0.000	0.000	0.000	0.000	0.000	0.000
TRINITY_DN1156453_c0_g1	0.000	0.000	2.097	0.000	0.000	0.000	1.518	0.000	0.380	0.000
TRINITY_DN1156454_c0_g1	0.000	0.000	1.852	0.000	0.000	0.000	0.000	0.000	1.338	0.000
TRINITY_DN1156455_c0_g1	0.000	2.877	0.000	0.000	0.000	1.580	0.000	0.000	1.526	0.812
TRINITY_DN1156457_c0_g1	0.000	1.880	0.000	0.000	0.000	0.000	0.000	0.000	0.000	0.000
TRINITY_DN115645_c0_g1	0.000	0.693	0.000	0.000	0.000	0.000	0.000	0.000	0.000	0.000
TRINITY_DN1156460_c0_g1	0.000	0.000	3.168	0.000	0.000	0.000	0.000	0.000	0.000	0.942
TRINITY_DN1156464_c0_g1	0.000	0.000	0.000	0.000	0.000	0.000	0.000	0.000	0.000	0.000
TRINITY_DN1156468_c0_g1	0.000	0.000	0.000	0.000	0.000	0.000	0.000	0.000	0.244	0.402
TRINITY_DN115646_c0_g1	0.000	0.000	0.000	0.000	0.000	0.000	0.000	0.000	0.000	0.299
TRINITY_DN115646_c0_g2	0.000	0.000	0.000	0.000	0.000	0.000	0.000	0.000	0.000	0.367
TRINITY_DN1156470_c0_g1	0.000	0.000	0.000	0.000	0.000	0.000	0.000	0.000	0.880	0.000
TRINITY_DN1156473_c0_g1	0.000	0.000	0.000	0.000	0.000	0.000	0.000	0.000	1.246	0.000
TRINITY_DN1156474_c0_g1	0.000	0.000	0.000	0.704	0.000	0.000	0.000	0.000	0.000	0.000
TRINITY_DN1156476_c0_g1	0.000	0.000	0.680	0.000	0.000	0.000	0.000	0.000	0.000	0.000
TRINITY_DN115647_c1_g1	0.683	3.222	0.459	0.521	0.568	0.498	0.945	0.700	0.000	1.110
TRINITY_DN1156480_c0_g1	0.000	0.000	0.000	0.000	0.000	0.000	0.000	0.000	0.000	0.000
TRINITY_DN1156481_c0_g1	0.000	0.000	0.000	0.000	0.000	0.000	0.000	0.000	0.000	0.000
TRINITY_DN1156485_c0_g1	0.000	0.000	0.000	0.000	0.000	0.000	0.000	0.000	0.000	0.000
TRINITY_DN1156487_c0_g1	0.000	0.000	0.000	0.000	0.000	0.000	0.000	0.000	0.000	0.583
TRINITY_DN1156488_c0_g1	1.084	0.000	0.000	0.000	0.000	0.000	0.000	0.000	0.000	0.000
TRINITY_DN115648_c0_g1	0.423	0.368	0.000	0.000	0.000	0.000	0.000	0.000	0.000	0.344
TRINITY_DN115648_c1_g1	0.000	0.000	0.000	0.000	0.000	0.000	0.000	0.000	0.000	0.000
TRINITY_DN115648_c2_g1	0.000	0.000	0.000	1.343	0.000	0.000	0.000	0.000	0.000	0.513
TRINITY_DN115648_c3_g1	0.000	0.000	0.000	0.000	0.000	0.000	0.000	0.000	0.000	0.000
TRINITY_DN1156492_c0_g1	0.000	0.000	0.000	0.000	0.000	1.978	0.000	0.000	0.000	0.000
TRINITY_DN1156496_c0_g1	0.000	0.000	0.000	0.000	3.858	0.000	1.187	0.000	0.579	1.446
TRINITY_DN1156498_c0_g1	0.000	0.000	0.000	0.000	0.000	0.000	0.000	0.000	0.000	0.000
TRINITY_DN1156499_c0_g1	0.000	0.000	0.000	0.000	0.000	0.000	0.000	0.000	0.000	0.349
TRINITY_DN115649_c0_g2	0.000	0.000	0.000	0.000	0.000	0.000	0.000	0.000	0.000	0.000
TRINITY_DN115649_c2_g1	0.000	0.000	0.000	0.000	0.000	0.000	0.000	0.000	0.000	0.000
TRINITY_DN115649_c5_g1	0.000	0.000	0.000	0.000	0.000	0.000	0.000	0.000	0.000	0.738
TRINITY_DN11564_c0_g1	0.000	0.000	0.000	0.000	0.000	0.000	0.000	0.000	0.000	0.000
TRINITY_DN11564_c0_g2	0.000	0.000	0.000	0.000	0.000	0.000	0.000	0.000	0.000	0.000
TRINITY_DN11564_c0_g3	0.574	0.000	0.000	0.000	4.159	1.059	0.552	2.376	0.000	0.000
TRINITY_DN11564_c3_g1	0.000	0.000	0.000	0.000	0.000	0.000	2.883	0.000	0.000	2.210
TRINITY_DN1156502_c0_g1	0.000	0.000	0.000	0.000	0.000	0.000	0.000	0.000	0.000	0.000
TRINITY_DN1156503_c0_g1	0.000	2.822	0.000	0.000	2.377	0.000	0.000	0.000	0.000	0.000
TRINITY_DN1156505_c0_g1	0.000	0.000	0.000	0.677	0.000	0.000	0.000	0.000	0.000	0.364
TRINITY_DN1156506_c0_g1	0.000	0.000	0.000	0.000	0.000	0.000	0.000	0.000	0.000	0.000
TRINITY_DN1156507_c0_g1	0.000	0.000	0.000	0.000	0.000	1.240	0.828	0.000	0.000	0.000
TRINITY_DN115650_c0_g1	0.000	0.000	0.000	0.000	0.000	0.000	0.000	0.000	0.000	0.000
TRINITY_DN1156511_c0_g1	0.000	0.000	0.000	0.000	0.000	0.000	0.000	0.000	0.000	0.000
TRINITY_DN1156512_c0_g1	0.000	0.000	0.000	7.284	0.000	0.000	0.000	0.000	1.246	1.011
TRINITY_DN1156513_c0_g1	0.000	0.000	0.000	0.000	0.000	0.000	0.000	0.000	0.000	0.000
TRINITY_DN1156514_c0_g1	0.517	0.457	0.000	0.000	0.000	0.000	0.000	0.000	0.000	0.421
TRINITY_DN1156519_c0_g1	0.000	0.000	0.000	0.000	0.000	0.000	0.000	0.000	1.363	0.000
TRINITY_DN1156520_c0_g1	0.000	0.000	0.000	0.000	0.000	0.000	0.000	0.000	0.000	0.000
TRINITY_DN1156522_c0_g1	0.000	0.000	2.547	0.000	0.000	0.000	0.000	0.000	0.000	0.000
TRINITY_DN1156524_c0_g1	0.000	0.000	0.000	0.000	0.000	0.000	0.000	0.000	0.240	0.000
TRINITY_DN1156526_c0_g1	1.140	0.000	0.000	0.000	0.000	0.000	0.000	0.000	0.000	0.000
TRINITY_DN1156528_c0_g1	1.150	0.000	0.000	0.000	0.000	0.000	0.000	0.000	0.000	0.235
TRINITY_DN115652_c0_g1	0.000	0.000	0.000	0.000	0.697	0.000	0.000	0.000	0.000	0.000
TRINITY_DN115652_c0_g2	0.989	0.000	0.000	0.000	2.457	0.724	0.000	0.000	0.245	0.806
TRINITY_DN1156530_c0_g1	0.000	0.000	0.000	0.000	0.000	0.000	0.000	0.000	0.712	0.000
TRINITY_DN1156533_c0_g1	0.000	0.000	0.000	0.000	0.000	0.000	0.908	0.000	0.000	0.000
TRINITY_DN1156534_c0_g1	0.000	0.000	0.000	0.000	0.000	0.000	0.000	0.000	0.000	0.000
TRINITY_DN1156535_c0_g1	0.000	0.921	0.000	1.464	0.000	0.000	0.487	0.000	0.000	0.400
TRINITY_DN1156536_c0_g1	0.000	0.737	2.166	0.000	1.314	0.000	0.000	0.000	0.000	0.000
TRINITY_DN1156538_c0_g1	0.000	0.000	0.000	0.000	2.038	0.000	0.000	0.000	0.000	0.000
TRINITY_DN115653_c0_g1	0.000	0.000	0.000	0.000	0.000	0.000	0.000	0.000	0.000	0.000
TRINITY_DN115653_c0_g2	0.000	0.000	0.000	0.000	0.000	0.000	0.000	0.000	1.136	0.000
TRINITY_DN115653_c3_g1	0.000	0.000	0.000	0.000	0.000	0.000	0.000	0.000	1.393	0.000
TRINITY_DN1156542_c0_g1	0.000	0.000	0.000	0.000	0.000	0.000	0.000	0.000	0.000	0.000
TRINITY_DN1156543_c0_g1	0.000	0.000	0.000	0.000	0.000	0.000	0.000	0.000	0.454	0.380
TRINITY_DN1156547_c0_g1	1.656	0.000	0.000	0.000	2.707	4.855	3.384	0.000	1.648	0.677
TRINITY_DN1156548_c0_g1	0.000	0.000	0.000	0.000	0.000	0.000	0.000	0.000	0.000	0.638
TRINITY_DN1156549_c0_g1	0.000	0.000	0.000	0.000	0.000	0.000	0.000	0.000	0.000	0.000
TRINITY_DN1156550_c0_g1	0.000	0.000	0.000	0.000	0.000	0.000	0.000	0.000	0.000	0.000
TRINITY_DN1156551_c0_g1	0.000	0.000	0.000	0.000	0.000	0.000	0.000	0.000	0.000	0.000
TRINITY_DN1156553_c0_g1	0.000	0.000	2.250	0.000	0.000	0.000	0.000	0.000	0.000	0.000
TRINITY_DN1156555_c0_g1	1.008	0.000	0.000	0.000	0.000	0.000	0.000	0.000	0.000	0.000
TRINITY_DN1156557_c0_g1	0.000	0.000	0.000	0.000	0.000	0.000	0.000	0.000	0.000	0.000
TRINITY_DN1156559_c0_g1	0.000	0.000	0.000	0.000	0.000	0.000	0.000	0.000	0.000	0.000
TRINITY_DN115655_c0_g1	2.160	0.000	0.000	0.000	0.000	0.000	0.000	0.000	0.532	0.443
TRINITY_DN115655_c1_g1	0.000	0.000	0.000	0.000	0.000	0.000	0.000	0.000	0.000	0.000
TRINITY_DN115655_c1_g2	0.000	0.000	0.000	0.000	0.000	0.000	0.000	0.000	0.000	0.677
TRINITY_DN115655_c1_g3	3.080	0.000	0.000	0.000	0.000	0.000	0.000	0.000	0.000	0.630
TRINITY_DN115655_c1_g5	2.296	4.399	4.714	12.013	1.887	1.704	2.319	2.371	2.268	2.830
TRINITY_DN115655_c1_g7	0.000	0.000	0.000	0.000	0.000	0.000	0.000	0.000	0.000	0.985
TRINITY_DN115655_c1_g8	0.000	0.000	0.000	0.000	2.999	0.000	0.000	0.000	0.000	0.750
TRINITY_DN115655_c1_g9	0.000	0.000	0.000	0.000	0.000	0.000	0.000	0.000	0.000	0.815
TRINITY_DN115655_c3_g1	0.000	0.000	0.000	0.000	0.000	0.000	0.000	0.000	0.000	0.909
TRINITY_DN1156563_c0_g1	0.000	0.000	0.000	0.000	0.000	0.000	0.472	0.000	0.000	0.000
TRINITY_DN1156564_c0_g1	0.000	0.000	0.000	0.000	0.000	1.494	1.009	0.000	0.000	0.000
TRINITY_DN1156565_c0_g1	0.000	0.000	0.000	0.000	0.000	0.000	0.000	0.000	0.000	0.000
TRINITY_DN1156566_c0_g1	0.000	0.000	0.000	0.000	0.000	1.989	0.000	0.000	0.665	0.552
TRINITY_DN1156567_c0_g1	0.000	0.000	0.000	0.000	1.634	0.000	0.000	0.000	0.000	0.000
TRINITY_DN1156568_c0_g1	0.000	0.000	0.000	0.000	0.000	0.000	0.000	0.000	0.000	0.000
TRINITY_DN115656_c0_g1	0.000	0.000	0.000	0.000	0.000	0.000	0.000	0.000	0.000	0.000
TRINITY_DN115656_c0_g2	0.000	0.000	0.000	0.000	0.000	0.000	0.000	0.000	0.000	0.000
TRINITY_DN115656_c1_g1	0.000	0.000	0.000	0.000	0.000	0.000	0.000	0.000	0.000	0.000
TRINITY_DN1156571_c0_g1	0.000	0.000	0.000	1.024	0.522	0.324	0.000	0.000	0.000	0.271
TRINITY_DN1156572_c0_g1	0.000	0.000	0.000	0.000	0.000	0.000	0.404	0.000	0.000	0.000
TRINITY_DN1156573_c0_g1	0.000	0.000	0.000	0.000	0.000	0.000	0.000	0.000	0.000	0.000
TRINITY_DN1156574_c0_g1	0.000	0.000	0.000	0.000	0.000	0.000	0.000	0.000	0.465	0.388
TRINITY_DN1156575_c0_g1	1.184	0.000	0.000	0.000	0.000	0.869	0.000	0.000	0.000	0.000
TRINITY_DN1156576_c0_g1	0.000	0.000	0.000	0.000	0.000	0.000	0.000	0.000	0.000	0.311
TRINITY_DN1156577_c0_g1	0.000	0.000	0.000	0.000	0.000	0.000	0.000	0.000	0.000	0.000
TRINITY_DN1156579_c0_g1	0.000	0.000	0.000	0.000	0.000	0.000	0.000	0.000	0.000	0.000
TRINITY_DN1156580_c0_g1	0.000	0.000	0.000	0.000	0.000	0.000	0.000	0.000	0.000	0.000
TRINITY_DN1156581_c0_g1	0.000	0.000	0.000	0.000	0.000	0.000	0.000	0.000	1.246	0.000
TRINITY_DN1156584_c0_g1	0.000	0.000	0.000	0.000	0.000	0.000	0.000	0.000	0.000	0.000
TRINITY_DN1156585_c0_g1	0.000	0.000	0.000	0.000	0.000	0.000	0.000	0.000	0.000	0.000
TRINITY_DN1156587_c0_g1	0.000	0.000	0.000	0.000	2.602	0.000	0.000	0.000	0.000	0.000
TRINITY_DN1156588_c0_g1	0.000	0.000	0.000	0.000	0.000	1.555	0.000	0.000	0.000	0.000
TRINITY_DN1156590_c0_g1	0.000	0.000	0.000	0.000	0.000	1.141	0.000	0.000	0.000	0.317
TRINITY_DN1156592_c0_g1	0.827	0.000	0.000	0.000	1.362	1.225	0.817	0.000	0.000	0.000
TRINITY_DN1156593_c0_g1	0.000	0.000	0.000	0.000	0.000	0.000	0.000	0.000	0.000	0.000
TRINITY_DN1156594_c0_g1	0.000	0.000	0.000	0.000	0.000	0.000	0.000	0.000	0.000	0.000
TRINITY_DN1156595_c0_g1	0.000	0.000	0.000	0.000	0.000	0.000	2.524	0.000	0.000	1.000
TRINITY_DN1156596_c0_g1	0.000	0.620	0.000	0.000	0.000	0.000	0.000	0.000	0.000	0.582
TRINITY_DN1156598_c0_g1	0.000	0.000	0.000	0.000	0.000	0.000	0.000	0.000	0.000	0.000
TRINITY_DN115659_c3_g1	0.000	0.582	0.000	0.000	0.000	0.000	0.000	0.000	0.000	0.000
TRINITY_DN115659_c4_g1	0.000	0.000	0.000	0.000	0.000	0.000	0.000	0.000	0.000	0.000
TRINITY_DN11565_c0_g1	0.000	0.000	0.000	0.000	0.000	0.000	0.000	0.000	0.000	0.000
TRINITY_DN1156600_c0_g1	0.000	0.000	0.000	0.000	0.000	0.000	0.000	0.000	0.000	0.000
TRINITY_DN1156602_c0_g1	0.000	0.000	0.000	0.000	0.000	0.000	0.000	0.000	0.000	0.000
TRINITY_DN1156603_c0_g1	0.000	0.000	0.000	0.000	0.000	0.000	0.000	0.000	0.000	1.901
TRINITY_DN1156604_c0_g1	0.000	0.000	0.000	0.000	0.000	0.000	0.000	0.000	0.819	0.000
TRINITY_DN1156606_c0_g1	0.000	0.000	0.000	0.000	0.000	0.000	0.000	0.000	0.000	0.000
TRINITY_DN1156607_c0_g1	0.000	0.000	0.000	0.000	0.000	0.000	0.000	0.000	0.427	0.357
TRINITY_DN1156609_c0_g1	0.000	0.000	0.000	0.000	0.000	0.000	0.000	0.000	0.000	0.000
TRINITY_DN1156615_c0_g1	0.000	0.476	0.724	1.621	1.774	0.000	0.000	0.000	0.000	0.656
TRINITY_DN1156616_c0_g1	0.000	0.000	0.000	0.000	0.000	0.000	0.000	0.000	0.000	0.000
TRINITY_DN115661_c0_g2	1.884	0.536	0.000	0.958	1.045	0.458	0.864	1.285	1.570	1.403
TRINITY_DN115661_c0_g3	0.000	0.000	0.000	0.000	0.000	0.000	0.000	0.000	0.000	0.000
TRINITY_DN115661_c0_g4	0.000	0.000	3.968	0.000	0.000	0.000	5.917	0.000	2.150	2.976
TRINITY_DN115661_c1_g1	0.000	0.000	0.000	0.000	0.000	0.000	0.000	0.000	1.113	1.818
TRINITY_DN115661_c6_g1	0.000	0.000	0.000	0.000	0.000	0.000	0.000	0.000	0.000	0.000
TRINITY_DN1156621_c0_g1	1.442	0.997	0.000	0.000	2.543	0.000	0.000	1.023	0.000	0.606
TRINITY_DN1156622_c0_g1	0.000	0.903	0.000	0.000	0.000	0.000	0.000	1.987	0.942	0.000
TRINITY_DN1156623_c0_g1	0.000	0.000	0.000	0.000	0.000	0.000	0.000	0.000	0.000	0.000
TRINITY_DN1156624_c0_g1	0.000	0.000	0.000	0.000	0.000	0.000	0.000	0.000	0.000	0.000
TRINITY_DN1156626_c0_g1	0.000	0.000	0.000	0.000	0.000	0.000	0.000	0.000	0.000	0.000
TRINITY_DN1156627_c0_g1	0.000	0.465	0.000	0.000	0.000	0.000	0.000	0.000	0.000	0.000
TRINITY_DN1156628_c0_g1	0.000	0.000	0.000	0.000	0.000	0.000	0.000	0.000	0.000	0.000
TRINITY_DN115662_c0_g1	0.000	2.859	0.000	4.348	4.811	0.000	3.406	2.996	0.824	2.138
TRINITY_DN115662_c1_g1	0.000	0.000	0.000	0.000	0.000	0.000	0.000	0.000	0.000	0.701
TRINITY_DN115662_c4_g1	0.000	0.000	0.000	0.000	0.000	0.000	0.000	0.000	0.000	0.000
TRINITY_DN1156631_c0_g1	0.000	0.000	0.000	0.000	0.000	0.000	0.000	0.000	0.000	0.000
TRINITY_DN1156632_c0_g1	0.000	0.000	0.000	0.000	0.000	0.000	0.000	0.000	0.000	0.975
TRINITY_DN1156634_c0_g1	0.000	0.000	0.000	0.000	0.000	0.000	0.000	0.000	0.000	0.000
TRINITY_DN1156635_c0_g1	0.000	0.000	0.000	0.000	0.000	0.000	0.000	0.000	0.000	0.000
TRINITY_DN1156636_c0_g1	0.000	0.000	0.000	0.000	0.000	0.000	0.000	0.000	0.000	0.000
TRINITY_DN1156638_c0_g1	0.000	0.000	0.622	0.700	0.000	0.000	0.000	0.000	0.000	0.000
TRINITY_DN1156639_c0_g1	0.000	0.000	0.000	0.000	0.000	0.000	0.000	0.000	0.000	0.738
TRINITY_DN115663_c0_g1	0.000	0.000	0.000	0.000	0.000	0.000	0.000	0.000	0.000	0.000
TRINITY_DN1156641_c0_g1	0.000	0.000	0.000	0.000	0.000	0.000	0.000	3.640	0.000	0.000
TRINITY_DN1156643_c0_g1	0.000	1.635	0.000	0.000	0.000	0.000	0.000	0.000	0.000	0.000
TRINITY_DN1156644_c0_g1	0.000	0.000	0.000	0.000	0.000	0.000	0.441	0.000	0.463	0.000
TRINITY_DN1156646_c0_g1	1.456	0.000	0.000	0.735	0.804	0.000	0.460	0.000	0.000	0.396
TRINITY_DN1156648_c0_g1	0.000	0.000	0.000	0.000	0.000	0.000	0.000	0.000	0.000	0.000
TRINITY_DN115664_c0_g1	0.000	0.000	0.000	0.000	0.000	0.000	0.000	0.000	0.000	0.000
TRINITY_DN115664_c0_g2	0.000	0.000	0.000	0.000	0.000	0.000	0.000	0.000	0.000	0.000
TRINITY_DN115664_c0_g3	0.000	0.000	0.000	0.000	0.000	0.000	0.000	0.000	1.168	0.000
TRINITY_DN115664_c0_g6	0.000	0.000	0.000	0.000	0.000	0.000	0.000	0.000	0.000	0.000
TRINITY_DN1156650_c0_g1	0.000	0.000	0.000	0.000	0.000	0.000	0.000	0.000	0.000	0.000
TRINITY_DN1156653_c0_g1	0.000	0.000	0.000	0.000	0.000	0.000	0.000	0.000	0.000	0.000
TRINITY_DN1156654_c0_g1	0.000	0.000	0.000	0.000	0.000	0.000	0.000	0.000	0.305	0.000
TRINITY_DN1156655_c0_g1	0.000	0.000	0.000	0.000	0.000	0.000	0.000	0.000	0.000	0.000
TRINITY_DN1156656_c0_g1	0.000	1.538	0.000	0.000	0.000	0.000	0.000	0.000	0.558	0.000
TRINITY_DN1156659_c0_g1	0.000	1.365	0.000	0.000	0.000	0.000	5.726	0.000	0.695	0.000
TRINITY_DN115665_c0_g1	0.830	0.000	0.000	0.000	0.000	3.769	0.000	0.000	0.000	0.000
TRINITY_DN115665_c0_g2	0.000	3.864	0.000	5.903	0.000	2.912	8.223	4.000	0.995	4.893
TRINITY_DN115665_c2_g1	0.000	0.000	0.000	0.000	0.000	0.000	0.000	0.000	0.000	0.000
TRINITY_DN115665_c5_g1	0.000	0.000	0.000	1.987	0.000	0.000	0.000	0.000	0.000	0.549
TRINITY_DN115665_c6_g1	0.000	0.000	0.000	0.000	0.000	0.000	0.000	0.000	0.000	0.000
TRINITY_DN115665_c7_g1	0.000	0.000	0.000	0.000	0.000	0.000	0.000	0.000	0.000	0.603
TRINITY_DN1156660_c0_g1	0.000	0.000	0.000	0.000	0.000	0.000	0.000	0.000	0.000	0.000
TRINITY_DN1156661_c0_g1	0.000	0.000	0.000	0.000	0.000	0.000	0.000	0.000	0.000	0.000
TRINITY_DN1156663_c0_g1	0.000	0.000	0.000	0.000	0.357	0.000	0.000	0.000	0.000	0.000
TRINITY_DN1156664_c0_g1	0.000	0.000	0.000	0.000	0.000	0.000	0.000	0.000	0.000	0.000
TRINITY_DN1156669_c0_g1	0.907	0.000	0.000	0.000	0.000	0.000	0.903	0.000	0.000	0.000
TRINITY_DN115666_c0_g1	0.000	0.000	0.000	0.000	0.000	0.000	0.000	0.000	0.000	0.000
TRINITY_DN115666_c1_g1	2.812	1.365	0.000	0.000	2.305	0.000	1.432	2.874	0.000	0.000
TRINITY_DN1156671_c0_g1	0.000	0.000	0.000	0.000	0.000	0.000	0.720	0.000	0.000	0.301
TRINITY_DN1156672_c0_g1	0.000	0.000	0.000	0.000	0.000	0.000	0.000	0.000	1.236	0.000
TRINITY_DN1156673_c0_g1	0.000	0.000	0.000	0.000	0.000	0.000	0.000	0.000	0.000	1.040
TRINITY_DN1156674_c0_g1	0.000	0.000	0.000	0.000	0.000	0.000	0.000	0.000	0.000	0.000
TRINITY_DN1156676_c0_g1	0.000	0.000	0.000	3.487	0.000	0.000	0.000	0.000	0.000	0.959
TRINITY_DN1156677_c0_g1	0.000	0.000	0.000	0.000	1.696	0.000	0.000	2.140	0.000	0.000
TRINITY_DN1156678_c0_g1	0.000	0.000	0.000	0.000	0.000	0.000	0.000	0.000	0.000	0.000
TRINITY_DN1156679_c0_g1	0.000	2.492	0.000	0.000	0.000	0.000	0.000	0.000	0.000	0.000
TRINITY_DN115667_c0_g1	0.000	0.000	0.000	0.000	0.000	0.000	0.000	0.000	0.000	0.000
TRINITY_DN1156680_c0_g1	1.888	0.000	0.000	0.000	0.000	0.000	0.000	0.000	0.000	0.000
TRINITY_DN1156682_c0_g1	2.696	0.000	0.000	0.000	0.000	0.000	0.000	0.000	0.000	1.089
TRINITY_DN1156686_c0_g1	0.000	0.000	0.000	0.000	0.000	0.000	0.000	0.000	0.000	0.677
TRINITY_DN1156687_c0_g1	0.000	0.000	0.000	0.000	0.000	0.000	0.000	0.000	0.812	0.000
TRINITY_DN1156688_c0_g1	0.000	0.000	0.000	0.000	0.000	0.000	0.000	0.000	0.000	0.000
TRINITY_DN115668_c0_g1	0.000	0.000	0.000	0.000	0.000	0.000	0.000	0.000	0.000	0.000
TRINITY_DN1156691_c0_g1	0.000	0.000	0.000	0.000	0.000	0.000	0.000	0.000	0.000	0.000
TRINITY_DN1156695_c0_g1	0.891	0.000	0.000	0.000	0.000	0.000	0.000	0.000	0.000	0.000
TRINITY_DN1156696_c0_g1	21.817	4.204	2.972	0.000	0.000	3.151	15.625	8.684	7.593	8.865
TRINITY_DN1156697_c0_g1	0.000	0.000	0.000	0.000	0.000	0.000	0.000	0.000	0.000	0.000
TRINITY_DN115669_c0_g1	0.000	0.000	0.000	0.000	0.000	0.000	0.000	0.000	0.000	0.000
TRINITY_DN11566_c0_g1	3.458	3.469	5.758	3.808	2.884	4.297	2.803	1.831	3.809	4.040
TRINITY_DN11566_c1_g1	2.263	0.000	0.000	0.000	0.000	0.000	0.000	0.000	0.000	0.464
TRINITY_DN11566_c1_g2	0.000	0.222	0.000	0.000	0.000	0.000	0.000	0.537	0.000	0.227
TRINITY_DN11566_c2_g1	0.000	0.000	0.000	0.000	0.000	0.000	0.000	0.000	0.000	0.000
TRINITY_DN11566_c4_g1	0.000	0.000	0.000	0.000	0.000	0.000	0.000	0.000	1.959	0.000
TRINITY_DN1156700_c0_g1	0.000	0.000	0.000	0.000	0.000	0.000	0.000	0.000	0.000	0.000
TRINITY_DN1156703_c0_g1	0.000	0.000	0.000	0.000	0.000	0.000	0.000	0.000	0.000	0.000
TRINITY_DN1156705_c0_g1	0.000	0.000	0.000	0.000	0.000	0.000	0.513	0.000	0.000	0.219
TRINITY_DN1156706_c0_g1	0.000	0.000	0.000	0.000	4.694	0.000	0.000	0.000	1.415	0.587
TRINITY_DN1156707_c0_g1	0.000	0.000	0.000	0.000	0.411	0.718	0.000	0.000	0.000	0.100
TRINITY_DN115670_c0_g1	0.000	0.000	1.478	0.000	0.000	0.000	3.576	0.000	0.000	0.000
TRINITY_DN115670_c0_g3	0.000	0.000	0.000	0.000	0.000	0.000	0.000	0.000	0.000	0.000
TRINITY_DN115670_c1_g1	0.876	0.000	0.000	0.000	1.443	1.447	0.000	0.000	0.000	0.000
TRINITY_DN1156710_c0_g1	1.154	0.000	0.000	0.000	0.000	0.000	0.000	0.000	0.000	0.000
TRINITY_DN1156711_c0_g1	0.000	0.000	0.000	0.000	1.235	0.000	0.000	0.000	0.368	0.614
TRINITY_DN1156712_c0_g1	0.000	0.000	0.000	0.000	0.000	0.000	0.000	0.000	0.000	0.000
TRINITY_DN1156714_c0_g1	0.000	0.000	0.000	0.000	0.000	0.000	0.000	0.000	0.000	0.000
TRINITY_DN1156715_c0_g1	0.000	0.000	0.000	0.000	0.000	0.000	0.000	0.000	0.000	0.000
TRINITY_DN1156716_c0_g1	0.000	0.000	0.000	0.000	0.000	0.000	0.000	0.000	0.000	0.000
TRINITY_DN1156718_c0_g1	0.000	0.000	0.000	0.000	0.000	0.000	0.000	0.000	0.332	0.828
TRINITY_DN1156722_c0_g1	0.000	0.000	0.000	0.000	0.000	0.000	0.000	0.000	0.000	0.000
TRINITY_DN1156725_c0_g1	0.000	0.000	0.000	0.000	0.000	0.000	0.000	0.000	0.000	0.000
TRINITY_DN1156726_c0_g1	0.000	0.000	0.000	0.000	0.000	0.000	0.000	0.000	1.157	0.942
TRINITY_DN1156728_c0_g1	0.000	0.000	0.000	0.000	0.000	1.403	1.883	1.959	0.465	1.552
TRINITY_DN115672_c0_g1	1.388	2.396	0.000	0.000	0.000	0.000	0.000	2.230	0.000	0.212
TRINITY_DN115672_c1_g1	0.000	5.005	0.000	3.903	4.313	0.000	0.000	0.000	2.147	1.458
TRINITY_DN1156733_c0_g1	2.775	0.000	0.000	0.000	0.000	0.000	0.000	0.000	0.000	0.000
TRINITY_DN1156737_c0_g1	1.022	0.000	0.505	0.000	0.000	0.000	0.000	1.543	0.000	0.000
TRINITY_DN1156738_c0_g1	0.000	0.000	0.000	0.000	0.000	0.000	0.000	0.000	0.000	1.111
TRINITY_DN1156739_c0_g1	0.000	0.248	0.392	0.000	0.000	0.426	0.000	0.598	0.146	0.238
TRINITY_DN115673_c0_g1	0.000	0.000	0.000	0.000	0.000	0.000	0.000	0.000	0.000	0.000
TRINITY_DN115673_c0_g2	0.000	0.000	0.000	0.000	0.000	0.000	0.000	0.000	0.000	0.000
TRINITY_DN115673_c0_g3	0.000	0.000	0.000	0.000	0.000	0.000	0.000	0.000	0.000	0.951
TRINITY_DN115673_c0_g4	0.000	0.000	0.000	0.547	0.597	0.000	0.333	0.737	0.000	0.584
TRINITY_DN115673_c0_g6	0.000	0.000	0.000	0.000	0.000	0.000	0.000	0.000	0.000	0.000
TRINITY_DN115673_c0_g7	0.000	0.000	0.000	0.000	0.000	0.000	0.000	0.000	0.432	0.000
TRINITY_DN115673_c1_g1	0.000	2.386	1.698	0.000	6.114	5.520	0.000	0.000	1.225	0.000
TRINITY_DN115673_c1_g2	0.000	0.291	0.913	0.000	0.565	0.000	0.313	0.000	0.509	0.690
TRINITY_DN115673_c2_g1	0.623	0.000	1.688	0.940	0.000	1.831	0.604	3.876	0.000	0.765
TRINITY_DN115673_c3_g1	0.000	0.000	0.000	0.000	0.000	0.000	0.000	0.000	0.000	0.000
TRINITY_DN115673_c5_g1	0.000	0.000	0.000	0.000	0.000	0.000	0.000	0.000	0.000	0.000
TRINITY_DN1156740_c0_g1	1.070	0.000	0.000	0.000	0.000	0.000	0.000	0.000	0.000	0.438
TRINITY_DN1156741_c0_g1	0.000	0.000	0.000	0.000	0.000	0.000	0.907	0.000	0.448	0.000
TRINITY_DN1156743_c0_g1	0.000	0.000	0.000	0.000	0.000	0.000	0.000	0.000	0.000	0.000
TRINITY_DN1156746_c0_g1	0.000	0.000	0.000	0.000	0.000	0.000	0.000	0.000	0.000	0.000
TRINITY_DN1156747_c0_g1	0.000	0.734	0.000	0.000	0.000	0.000	0.000	0.000	0.000	0.000
TRINITY_DN1156748_c0_g1	0.000	0.000	0.000	0.000	0.000	0.000	0.000	0.000	0.000	0.000
TRINITY_DN1156749_c0_g1	0.000	0.000	0.000	0.000	0.000	0.000	0.000	0.000	0.000	0.000
TRINITY_DN115674_c0_g1	0.000	0.000	0.000	0.000	0.000	0.000	0.000	0.000	0.000	0.000
TRINITY_DN115674_c1_g1	0.000	0.000	0.000	0.000	0.000	0.000	0.000	0.000	0.000	0.000
TRINITY_DN1156750_c0_g1	0.000	4.980	4.194	0.000	2.547	1.141	0.000	0.000	0.000	0.317
TRINITY_DN1156753_c0_g1	0.000	0.000	0.000	0.000	0.000	0.000	0.000	0.000	0.000	0.000
TRINITY_DN1156755_c0_g1	0.000	0.000	0.000	0.000	0.000	0.000	0.000	0.000	1.532	0.000
TRINITY_DN1156758_c0_g1	0.000	0.000	0.000	0.000	0.000	0.000	0.630	0.000	1.598	0.531
TRINITY_DN1156759_c0_g1	0.000	0.000	0.000	0.000	0.000	0.000	0.000	0.000	0.000	0.000
TRINITY_DN1156761_c0_g1	0.000	0.000	0.000	0.000	0.000	0.000	0.000	0.000	0.000	0.000
TRINITY_DN1156763_c0_g1	0.000	0.000	0.000	0.000	0.000	0.000	0.000	0.000	0.000	0.000
TRINITY_DN1156765_c0_g1	0.000	0.000	0.000	0.000	0.000	0.000	0.000	0.000	0.000	0.000
TRINITY_DN1156766_c0_g1	0.000	0.000	0.000	0.000	0.000	0.000	0.000	0.000	0.000	0.000
TRINITY_DN1156769_c0_g1	0.000	0.000	0.000	6.191	0.000	0.000	0.000	0.000	0.000	0.000
TRINITY_DN115676_c0_g1	0.000	0.000	0.271	0.000	0.000	0.000	0.000	0.000	0.000	0.045
TRINITY_DN115676_c0_g2	0.000	0.000	0.000	0.000	0.000	0.000	0.000	0.000	0.000	0.000
TRINITY_DN115676_c0_g5	0.000	0.000	0.000	0.000	0.000	0.000	0.000	0.000	0.000	0.000
TRINITY_DN115676_c1_g1	0.000	0.000	0.000	0.000	0.000	0.000	0.000	0.000	0.000	0.000
TRINITY_DN1156770_c0_g1	0.000	0.000	0.000	0.000	0.000	0.000	0.743	0.000	0.000	0.000
TRINITY_DN1156771_c0_g1	0.000	0.000	0.000	0.000	0.000	0.000	0.000	0.000	0.000	0.000
TRINITY_DN1156772_c0_g1	0.000	0.000	0.000	0.000	0.000	0.000	0.000	0.000	0.000	0.000
TRINITY_DN1156773_c0_g1	0.000	0.000	0.000	0.000	0.000	0.000	0.000	0.000	0.000	0.000
TRINITY_DN1156775_c0_g1	0.000	0.000	0.000	0.000	0.000	0.000	0.000	0.000	0.431	0.360
TRINITY_DN1156778_c0_g1	0.000	0.000	0.000	0.000	0.000	0.000	1.433	0.000	0.000	0.000
TRINITY_DN1156779_c0_g1	0.000	0.000	0.000	0.000	0.000	0.000	0.000	0.000	0.000	0.595
TRINITY_DN115677_c0_g1	0.000	0.000	0.000	0.000	0.000	0.000	0.000	0.000	0.000	0.000
TRINITY_DN115677_c1_g1	0.000	3.934	0.000	0.000	0.000	0.000	0.000	0.000	0.000	0.000
TRINITY_DN1156780_c0_g1	0.000	0.000	0.000	0.000	0.000	0.000	0.000	0.000	0.000	0.000
TRINITY_DN1156781_c0_g1	0.000	0.000	0.000	0.000	0.000	0.000	0.000	0.000	0.000	0.000
TRINITY_DN1156782_c0_g1	1.075	0.000	2.178	0.000	0.000	0.000	0.000	0.000	0.000	0.219
TRINITY_DN1156783_c0_g1	0.000	0.000	0.000	0.000	0.000	0.000	0.000	0.000	0.000	0.000
TRINITY_DN1156784_c0_g1	0.000	0.000	0.000	0.000	0.000	0.000	1.423	0.000	0.000	1.145
TRINITY_DN1156785_c0_g1	0.000	0.000	0.000	0.000	0.000	0.000	0.000	0.000	0.000	0.762
TRINITY_DN1156786_c0_g1	0.000	0.000	0.000	0.000	0.000	0.000	0.000	0.000	0.465	0.388
TRINITY_DN1156787_c0_g1	1.166	0.000	0.000	0.000	0.000	0.000	0.000	0.000	0.000	0.479
TRINITY_DN1156789_c0_g1	0.000	0.000	0.407	0.000	0.000	0.000	0.278	0.000	0.000	0.493
TRINITY_DN115678_c0_g1	0.000	0.000	0.000	0.000	0.000	0.000	0.000	0.000	0.000	2.529
TRINITY_DN115678_c1_g1	0.000	0.000	0.000	0.000	0.000	0.000	0.000	0.000	0.000	2.059
TRINITY_DN115678_c3_g1	0.000	0.000	0.000	0.000	1.657	0.000	0.000	0.000	0.000	0.000
TRINITY_DN1156790_c0_g1	0.000	0.000	0.000	0.000	0.000	0.000	0.000	0.000	0.000	0.000
TRINITY_DN1156791_c0_g1	0.000	0.657	0.000	2.161	0.000	0.000	0.000	0.000	0.354	0.000
TRINITY_DN1156792_c0_g1	0.274	0.000	0.000	0.000	0.000	0.000	0.000	0.000	0.164	0.000
TRINITY_DN1156796_c0_g1	0.000	0.000	0.000	0.000	0.000	0.000	0.000	0.000	0.000	1.059
TRINITY_DN1156797_c0_g1	0.000	0.000	0.000	0.000	0.000	0.000	0.000	0.000	0.000	0.000
TRINITY_DN1156799_c0_g1	0.000	0.000	0.000	0.000	0.000	0.000	0.000	0.000	0.000	0.000
TRINITY_DN115679_c0_g1	0.000	2.359	0.000	0.000	0.000	0.000	0.000	0.000	0.000	0.000
TRINITY_DN11567_c0_g1	6.328	6.576	3.925	12.216	7.459	4.119	3.402	1.148	5.299	5.810
TRINITY_DN11567_c1_g1	1.948	7.671	4.544	0.000	0.000	6.170	2.270	0.000	4.472	6.493
TRINITY_DN11567_c2_g1	0.000	0.000	0.000	0.000	0.000	0.000	0.000	0.000	1.236	0.000
TRINITY_DN1156803_c0_g1	0.000	0.000	0.000	0.000	0.633	0.557	0.000	0.000	0.000	0.000
TRINITY_DN1156806_c0_g1	0.000	0.000	0.000	0.000	0.000	0.000	0.000	0.000	0.000	0.798
TRINITY_DN1156807_c0_g1	0.000	0.000	0.000	0.000	0.000	0.000	0.000	0.000	0.000	0.831
TRINITY_DN1156809_c0_g1	0.000	0.000	0.000	0.000	0.000	0.000	0.000	0.000	0.336	0.000
TRINITY_DN115680_c0_g1	0.000	0.000	0.000	0.000	0.000	0.000	0.000	0.000	0.000	0.000
TRINITY_DN115680_c0_g2	0.000	0.000	0.000	0.168	0.182	0.000	0.000	0.000	0.028	0.044
TRINITY_DN115680_c1_g1	0.000	0.000	0.000	0.000	0.000	0.000	0.000	0.000	1.363	0.000
TRINITY_DN115680_c2_g1	0.000	0.000	0.000	0.000	0.000	0.000	0.000	0.000	0.000	2.179
TRINITY_DN115680_c6_g1	2.034	0.000	0.000	0.000	0.000	0.000	0.000	0.000	0.000	0.000
TRINITY_DN1156810_c0_g1	0.000	0.000	0.000	0.000	0.000	0.000	0.000	0.000	0.000	0.000
TRINITY_DN1156814_c0_g1	0.000	0.000	0.000	0.000	0.000	0.000	0.000	0.000	0.000	0.000
TRINITY_DN1156819_c0_g1	0.000	0.000	1.972	0.000	0.000	0.000	0.000	0.000	0.000	0.000
TRINITY_DN115681_c0_g1	0.000	0.000	0.000	0.000	0.000	0.000	0.000	0.000	0.000	0.000
TRINITY_DN115681_c0_g2	0.000	0.000	0.000	0.000	0.000	0.000	0.000	0.000	0.000	0.000
TRINITY_DN1156820_c0_g1	0.000	0.000	0.000	0.000	0.000	0.000	0.581	0.000	0.000	0.000
TRINITY_DN1156821_c0_g1	0.000	0.000	0.000	0.000	0.000	0.000	0.000	0.000	0.000	0.000
TRINITY_DN1156823_c0_g1	0.000	0.000	0.000	0.000	0.000	0.000	0.000	0.000	0.000	0.000
TRINITY_DN1156824_c0_g1	0.000	0.000	0.000	0.000	0.000	0.000	0.000	0.000	1.379	0.000
TRINITY_DN1156825_c0_g1	0.000	2.186	0.000	0.000	0.000	0.000	0.000	4.530	0.000	0.000
TRINITY_DN1156826_c0_g1	0.000	0.000	0.000	1.276	0.000	0.000	0.000	0.000	0.000	0.000
TRINITY_DN1156828_c0_g1	0.000	0.000	0.815	0.000	0.000	0.000	0.000	0.000	0.000	0.000
TRINITY_DN115682_c0_g1	0.000	0.000	0.000	0.000	0.000	0.000	0.000	0.000	0.000	0.000
TRINITY_DN1156831_c0_g1	0.000	0.000	0.000	0.000	0.000	0.000	0.000	0.000	0.406	0.000
TRINITY_DN1156832_c0_g1	0.000	0.000	0.000	0.000	0.000	0.000	0.000	0.000	0.000	0.000
TRINITY_DN1156833_c0_g1	0.000	4.012	0.000	0.000	0.000	0.000	0.000	0.000	1.364	0.566
TRINITY_DN1156834_c0_g1	0.000	0.000	0.000	0.000	0.000	0.000	0.000	0.000	0.000	0.000
TRINITY_DN1156835_c0_g1	0.000	0.000	0.000	0.000	0.000	0.000	0.000	0.000	0.000	0.829
TRINITY_DN1156839_c0_g1	0.000	0.000	0.000	0.000	0.000	0.000	0.000	0.000	0.000	0.000
TRINITY_DN1156840_c0_g1	0.000	0.000	0.000	0.000	3.570	0.000	0.000	0.000	1.064	0.296
TRINITY_DN1156842_c0_g1	0.000	0.000	0.000	0.000	0.000	0.000	0.000	0.000	0.000	0.000
TRINITY_DN1156844_c0_g1	0.000	0.000	0.000	0.000	0.000	0.000	0.000	0.000	0.000	0.000
TRINITY_DN1156845_c0_g1	0.000	0.000	0.000	0.000	0.000	0.000	0.000	0.000	0.000	0.000
TRINITY_DN1156846_c0_g1	0.000	0.000	0.000	0.000	0.000	0.000	0.000	0.000	0.000	0.000
TRINITY_DN1156847_c0_g1	0.682	0.619	0.000	0.000	0.000	0.000	0.000	0.000	0.335	0.000
TRINITY_DN1156848_c0_g1	0.000	0.000	0.000	0.000	0.000	0.000	0.000	0.000	0.457	0.000
TRINITY_DN1156849_c0_g1	0.000	0.000	0.000	0.000	0.000	0.000	0.000	0.000	0.000	0.656
TRINITY_DN1156850_c0_g1	0.000	0.000	0.000	0.000	0.000	0.000	0.000	0.000	0.000	0.000
TRINITY_DN1156851_c0_g1	1.263	0.000	0.000	0.000	0.000	0.000	0.000	0.000	0.000	0.000
TRINITY_DN1156852_c0_g1	0.000	0.000	0.000	0.000	0.000	0.000	0.000	0.000	0.000	0.000
TRINITY_DN1156853_c0_g1	0.000	0.000	0.000	0.000	0.000	0.000	4.911	0.000	0.000	0.000
TRINITY_DN1156854_c0_g1	0.000	0.000	0.000	0.000	0.000	0.000	0.000	0.000	0.000	0.000
TRINITY_DN1156856_c0_g1	0.000	0.000	0.000	2.261	0.000	0.000	0.000	0.000	0.000	0.626
TRINITY_DN1156857_c0_g1	0.000	0.000	0.000	0.000	0.000	0.000	0.000	0.000	0.824	2.708
TRINITY_DN1156858_c0_g1	0.000	0.000	3.198	0.000	0.000	0.000	0.000	0.000	0.000	0.000
TRINITY_DN1156859_c0_g1	0.000	0.000	3.084	0.000	0.000	0.000	0.000	0.000	0.000	0.000
TRINITY_DN115685_c0_g1	0.000	0.000	1.435	0.803	0.901	0.779	1.521	1.098	1.051	0.433
TRINITY_DN1156862_c0_g1	0.000	0.000	0.000	0.000	0.000	3.320	0.000	0.000	0.000	0.000
TRINITY_DN1156863_c0_g1	0.000	0.000	0.000	0.000	0.000	1.214	0.810	0.000	0.000	0.340
TRINITY_DN1156864_c0_g1	0.753	0.000	0.000	0.000	0.000	0.000	0.000	0.000	0.000	0.000
TRINITY_DN1156865_c0_g1	0.000	0.000	0.000	0.000	0.000	0.000	0.000	0.000	0.000	0.000
TRINITY_DN1156867_c0_g1	0.000	0.000	0.000	0.000	0.000	0.000	0.000	0.000	0.000	0.345
TRINITY_DN1156869_c0_g1	0.000	0.000	0.000	0.000	0.000	0.000	0.000	0.000	0.000	0.000
TRINITY_DN115686_c0_g1	0.000	0.000	0.000	3.537	0.000	0.000	0.000	0.000	0.000	0.000
TRINITY_DN115686_c1_g1	0.000	0.000	0.000	0.000	0.000	0.000	0.000	0.000	0.000	0.000
TRINITY_DN1156872_c0_g1	0.000	0.000	0.000	0.000	0.000	0.000	0.000	0.000	0.000	0.000
TRINITY_DN1156874_c0_g1	0.000	0.000	0.000	0.000	0.000	0.000	0.000	0.000	0.000	1.415
TRINITY_DN1156876_c0_g1	0.000	0.000	0.000	0.000	0.000	0.000	0.000	0.000	0.000	0.000
TRINITY_DN1156878_c0_g1	0.000	0.000	0.000	0.000	0.000	0.000	0.000	0.000	0.000	0.000
TRINITY_DN115687_c0_g1	1.951	0.000	0.000	0.000	0.000	0.000	4.017	0.000	0.000	0.798
TRINITY_DN115687_c1_g1	0.000	0.000	0.000	0.000	0.000	0.000	0.000	0.000	0.746	0.000
TRINITY_DN1156882_c0_g1	0.000	0.000	0.000	0.000	0.000	0.000	0.000	0.000	0.000	0.000
TRINITY_DN1156883_c0_g1	1.440	0.000	0.000	0.000	0.000	1.060	0.000	0.000	0.000	0.000
TRINITY_DN1156884_c0_g1	0.000	0.000	0.000	0.000	0.000	0.000	0.000	0.000	0.000	0.347
TRINITY_DN1156886_c0_g1	0.000	1.983	0.000	0.000	0.000	0.000	0.000	0.000	0.514	0.427
TRINITY_DN1156887_c0_g1	0.000	0.000	0.000	0.000	0.000	0.000	0.000	0.000	0.000	1.631
TRINITY_DN1156888_c0_g1	0.000	0.000	0.000	0.000	0.000	0.000	2.581	0.000	0.000	1.030
TRINITY_DN1156889_c0_g1	0.000	0.000	0.000	0.000	0.000	0.000	5.126	0.000	0.000	2.039
TRINITY_DN115688_c0_g1	0.000	0.000	0.000	0.000	2.319	0.000	0.000	0.000	0.000	0.323
TRINITY_DN115688_c0_g2	0.000	0.000	0.000	0.000	1.487	1.610	0.000	2.247	0.000	0.372
TRINITY_DN1156891_c0_g1	0.000	0.000	0.000	0.000	0.000	0.000	0.000	0.000	0.000	0.109
TRINITY_DN1156894_c0_g1	0.000	0.000	0.000	0.000	0.000	0.000	0.000	0.000	0.000	0.000
TRINITY_DN1156895_c0_g1	0.000	0.000	0.000	0.000	0.000	0.000	0.000	0.000	0.000	0.000
TRINITY_DN1156895_c1_g1	1.359	0.000	0.000	0.000	0.000	0.000	0.000	0.000	0.000	1.362
TRINITY_DN1156896_c0_g1	0.000	1.421	0.000	0.000	0.000	0.000	0.000	0.000	0.000	0.599
TRINITY_DN1156898_c0_g1	1.336	0.000	0.000	0.000	0.000	0.000	1.359	0.000	0.000	0.000
TRINITY_DN1156899_c0_g1	0.601	0.000	0.000	0.000	0.000	0.000	0.000	0.000	0.000	0.246
TRINITY_DN115689_c0_g1	0.953	0.899	0.000	0.000	4.706	0.000	0.000	0.000	0.000	0.391
TRINITY_DN11568_c0_g1	4.680	1.887	6.245	0.725	4.706	5.419	5.030	1.889	3.592	2.850
TRINITY_DN11568_c1_g1	0.000	0.000	0.000	0.000	0.000	0.000	0.000	0.000	0.000	0.000
TRINITY_DN11568_c1_g2	0.548	0.000	1.838	0.000	0.000	1.197	0.997	0.000	0.000	1.336
TRINITY_DN11568_c1_g3	0.000	0.396	0.000	0.000	0.000	0.000	0.000	0.000	1.422	0.000
TRINITY_DN1156902_c0_g1	0.000	0.000	0.000	0.000	0.000	0.000	0.000	0.000	0.000	0.000
TRINITY_DN1156903_c0_g1	0.000	0.000	5.174	0.000	0.000	0.000	0.000	0.000	0.000	0.000
TRINITY_DN1156904_c0_g1	0.000	0.000	0.000	0.000	0.000	1.713	0.000	0.000	0.000	0.000
TRINITY_DN1156907_c0_g1	0.000	0.000	0.000	0.000	0.000	0.000	0.000	0.000	0.000	0.000
TRINITY_DN115690_c0_g1	0.000	0.000	0.000	0.000	2.653	0.000	0.000	0.000	0.000	0.000
TRINITY_DN115690_c1_g1	0.000	0.000	0.000	2.414	0.000	0.000	0.000	0.000	0.000	0.505
TRINITY_DN1156910_c0_g1	0.944	0.890	0.000	0.000	1.553	0.000	0.000	0.000	0.000	0.776
TRINITY_DN1156914_c0_g1	0.837	0.777	0.000	0.000	1.378	0.000	0.828	0.000	0.412	0.000
TRINITY_DN1156915_c0_g1	1.253	1.208	0.000	0.000	0.000	0.000	0.000	0.000	0.000	0.515
TRINITY_DN1156916_c0_g1	1.419	0.000	0.000	0.000	0.000	0.000	1.383	0.000	0.000	0.290
TRINITY_DN1156917_c0_g1	0.000	0.000	0.000	0.000	0.000	0.000	0.000	0.000	0.000	0.000
TRINITY_DN1156918_c0_g1	0.000	0.000	0.000	0.000	0.991	0.000	0.000	0.000	0.000	0.000
TRINITY_DN115691_c0_g1	0.000	0.000	0.000	1.811	0.000	0.000	1.231	0.000	0.000	0.498
TRINITY_DN1156920_c0_g1	0.000	0.000	0.000	0.000	0.000	0.000	0.000	0.000	0.000	0.000
TRINITY_DN1156921_c0_g1	0.000	0.000	0.000	0.000	0.000	0.000	0.000	0.000	0.000	0.000
TRINITY_DN1156922_c0_g1	0.000	0.000	0.000	0.000	1.782	0.000	0.000	0.000	0.000	1.780
TRINITY_DN1156924_c0_g1	0.000	1.019	0.000	0.000	0.000	0.000	0.000	0.000	0.000	0.438
TRINITY_DN1156925_c0_g1	0.000	1.054	0.000	0.000	0.000	0.000	0.000	2.279	0.543	0.000
TRINITY_DN1156926_c0_g1	0.000	0.000	0.000	0.000	0.000	0.000	0.000	0.000	0.000	0.000
TRINITY_DN1156929_c0_g1	0.000	0.000	3.409	0.000	0.000	0.000	0.000	0.000	1.246	0.000
TRINITY_DN115692_c0_g1	0.000	0.000	0.000	0.000	0.000	0.000	0.000	0.000	0.000	0.000
TRINITY_DN1156932_c0_g1	0.000	0.000	0.000	0.000	0.000	0.000	0.000	0.000	0.000	0.000
TRINITY_DN1156933_c0_g1	0.000	0.000	0.000	0.000	0.000	0.000	0.000	0.000	0.762	0.000
TRINITY_DN1156934_c0_g1	0.000	0.000	0.000	0.000	0.000	0.000	0.000	0.000	0.000	0.000
TRINITY_DN1156935_c0_g1	0.000	0.000	0.000	0.000	0.000	0.000	0.000	0.000	0.929	0.259
TRINITY_DN1156936_c0_g1	0.000	0.000	0.000	0.000	0.000	0.000	0.000	0.000	0.000	0.634
TRINITY_DN1156937_c0_g1	2.297	0.000	0.000	3.366	0.000	0.000	0.000	0.000	2.291	1.868
TRINITY_DN1156939_c0_g1	0.000	0.000	0.000	0.000	0.000	0.000	0.000	0.000	0.000	0.000
TRINITY_DN1156941_c0_g1	0.000	0.000	2.867	0.000	0.000	0.000	0.000	0.000	0.000	0.857
TRINITY_DN1156942_c0_g1	0.000	0.000	0.000	0.000	3.246	2.891	0.000	0.000	1.974	0.000
TRINITY_DN1156943_c0_g1	0.000	0.000	0.000	2.061	0.000	0.000	0.000	2.838	0.686	0.569
TRINITY_DN1156945_c0_g1	0.000	0.000	0.000	0.000	0.000	0.000	0.000	0.000	0.000	0.000
TRINITY_DN1156947_c0_g1	0.000	0.000	0.686	0.000	0.000	0.000	0.966	0.000	0.000	0.000
TRINITY_DN1156949_c0_g1	0.000	0.000	0.000	0.000	1.165	0.000	0.000	0.000	1.042	0.000
TRINITY_DN115694_c0_g1	0.000	0.000	0.000	0.000	0.000	0.000	0.000	0.000	0.000	0.000
TRINITY_DN1156950_c0_g1	1.022	0.000	0.000	0.000	0.306	0.000	0.000	0.000	0.000	0.000
TRINITY_DN1156951_c0_g1	0.000	0.000	0.000	0.000	0.000	0.000	0.000	0.000	0.000	0.000
TRINITY_DN1156952_c0_g1	0.000	0.000	0.000	0.000	0.000	0.000	0.000	0.000	0.000	0.000
TRINITY_DN1156954_c0_g1	0.000	1.383	0.000	0.000	0.000	0.000	0.000	0.000	0.000	0.000
TRINITY_DN1156955_c0_g1	0.000	0.000	0.000	0.000	0.000	0.000	0.000	0.000	0.000	0.000
TRINITY_DN1156956_c0_g1	0.000	0.000	0.000	0.000	0.000	0.000	0.810	0.000	0.000	0.337
TRINITY_DN1156959_c0_g1	0.000	0.787	0.000	1.271	0.000	0.000	0.000	0.000	0.000	0.000
TRINITY_DN115695_c0_g1	0.000	0.000	0.000	0.000	0.000	0.000	0.000	0.000	0.000	0.000
TRINITY_DN1156960_c0_g1	0.000	0.000	0.000	0.000	0.000	0.000	0.000	0.000	0.000	0.000
TRINITY_DN1156962_c0_g1	0.000	0.000	0.000	0.000	0.000	0.732	0.000	0.000	0.000	0.204
TRINITY_DN1156964_c0_g1	0.000	0.000	0.000	0.000	0.000	0.000	0.000	0.000	0.000	0.000
TRINITY_DN1156966_c0_g1	1.336	2.594	0.000	0.000	0.000	0.000	0.000	0.000	0.661	0.000
TRINITY_DN1156967_c0_g1	0.000	0.000	0.000	0.000	0.000	0.000	0.000	0.000	0.000	0.000
TRINITY_DN1156968_c0_g1	0.000	0.000	0.000	0.000	0.000	0.000	0.000	0.000	0.000	2.775
TRINITY_DN1156969_c0_g1	0.000	0.000	0.000	0.000	0.000	2.113	0.000	0.000	1.415	0.000
TRINITY_DN115696_c0_g1	0.000	0.000	0.000	0.000	0.000	0.000	0.000	0.000	0.000	0.000
TRINITY_DN1156972_c0_g1	0.000	0.000	0.000	0.000	0.000	0.000	0.000	0.000	0.000	0.000
TRINITY_DN1156974_c0_g1	0.000	0.000	0.000	0.000	0.000	0.000	2.391	0.000	0.000	0.000
TRINITY_DN1156975_c0_g1	0.000	0.505	0.000	0.000	0.000	0.000	0.000	0.000	0.000	0.000
TRINITY_DN1156976_c0_g1	0.000	0.000	0.000	0.000	0.000	0.000	0.000	0.000	0.000	0.000
TRINITY_DN1156977_c0_g1	0.000	0.000	0.000	0.000	0.000	0.000	0.000	0.000	0.000	2.529
TRINITY_DN1156978_c0_g1	2.280	0.000	0.000	0.000	0.000	0.000	0.000	0.000	1.136	0.000
TRINITY_DN115697_c0_g1	0.000	5.665	0.000	0.000	0.000	0.000	4.017	0.000	2.986	0.798
TRINITY_DN115697_c2_g1	0.000	0.000	0.000	0.000	0.000	0.000	0.000	0.000	0.000	0.000
TRINITY_DN115697_c2_g2	0.000	0.000	0.000	0.000	0.274	0.714	0.000	0.000	0.166	0.067
TRINITY_DN115697_c2_g3	0.000	0.000	0.000	0.000	0.000	0.000	0.000	0.000	0.000	0.000
TRINITY_DN115697_c4_g1	0.000	1.745	0.000	0.000	0.000	0.000	2.268	0.000	0.000	0.000
TRINITY_DN1156982_c0_g1	0.817	0.000	0.000	0.000	0.000	0.000	0.806	0.000	0.000	0.000
TRINITY_DN1156984_c0_g1	0.000	0.000	0.000	0.000	0.000	0.000	0.000	0.000	0.000	0.002
TRINITY_DN1156988_c0_g1	0.000	0.000	0.000	0.000	0.000	0.000	0.000	0.000	0.731	0.000
TRINITY_DN1156989_c0_g1	0.000	0.000	0.000	0.000	0.000	0.000	0.000	0.000	0.000	0.000
TRINITY_DN1156990_c0_g1	0.000	0.000	0.000	0.000	0.000	0.000	0.000	0.000	0.000	0.000
TRINITY_DN1156992_c0_g1	0.000	0.986	0.000	0.000	0.000	0.000	0.000	0.000	0.000	0.000
TRINITY_DN11569_c0_g2	0.000	0.000	0.000	0.000	0.000	0.000	0.000	0.000	0.000	0.000
TRINITY_DN11569_c0_g3	0.654	1.182	0.000	0.984	0.000	0.000	0.000	0.000	0.643	0.000
TRINITY_DN11569_c0_g5	0.000	0.000	0.000	0.000	0.000	0.000	0.000	0.000	0.000	1.981
TRINITY_DN11569_c0_g6	1.143	0.000	0.000	3.416	1.876	0.000	0.000	0.000	1.128	0.469
TRINITY_DN11569_c1_g1	0.000	0.000	0.001	0.000	0.000	0.000	0.000	0.000	1.157	0.942
TRINITY_DN1156_c0_g1	2.119	1.202	6.050	1.812	1.094	6.708	2.060	0.000	3.764	4.116
TRINITY_DN1156_c0_g2	0.841	0.000	0.000	0.000	0.000	0.000	0.000	0.865	0.000	0.000
TRINITY_DN1156_c14_g1	0.000	2.294	0.000	0.000	0.000	0.000	0.000	0.000	0.000	0.000
TRINITY_DN1156_c14_g2	1.003	0.950	1.370	0.000	0.000	0.000	0.000	0.000	1.796	1.272
TRINITY_DN1156_c1_g1	7.410	3.393	2.449	2.666	0.000	11.995	0.180	0.000	11.121	8.484
TRINITY_DN1156_c1_g2	0.000	0.000	0.000	0.000	0.000	0.000	0.000	0.000	0.000	0.000
TRINITY_DN1156_c2_g1	0.000	0.000	0.000	0.000	0.000	0.000	0.000	0.000	0.000	0.000
TRINITY_DN1156_c3_g1	1.861	1.942	1.061	1.261	1.698	2.686	1.704	2.140	2.055	3.131
TRINITY_DN1156_c6_g1	0.000	0.000	0.000	0.000	0.724	0.000	0.000	0.000	1.321	0.000
TRINITY_DN1156_c87_g1	0.000	0.000	0.000	0.000	0.000	0.000	0.000	0.000	0.000	0.000
TRINITY_DN1157000_c0_g1	0.000	0.000	0.000	0.000	0.000	0.000	0.000	0.000	0.000	0.000
TRINITY_DN1157002_c0_g1	0.000	0.000	0.000	0.000	0.000	0.000	0.000	0.000	0.000	0.613
TRINITY_DN1157003_c0_g1	0.000	0.000	0.000	0.000	0.000	0.000	0.000	0.000	0.259	0.000
TRINITY_DN1157004_c0_g1	0.000	0.000	0.000	0.000	0.000	0.000	0.000	0.000	0.000	0.000
TRINITY_DN115700_c0_g1	0.000	0.000	0.990	0.000	0.000	0.000	0.000	0.000	0.000	0.000
TRINITY_DN115700_c1_g1	0.000	0.000	0.000	0.000	0.000	0.000	0.000	0.000	0.000	0.000
TRINITY_DN115700_c1_g2	0.000	0.000	0.000	0.000	0.000	0.000	0.000	0.000	0.000	0.000
TRINITY_DN115700_c3_g1	0.000	0.000	0.000	0.000	0.000	0.000	0.920	0.000	0.454	0.000
TRINITY_DN115700_c4_g1	0.872	0.000	0.000	0.000	0.000	0.000	0.000	0.000	0.000	0.000
TRINITY_DN115700_c5_g1	0.000	0.000	0.000	0.000	0.000	0.000	0.000	0.000	0.000	0.686
TRINITY_DN1157010_c0_g1	0.000	0.000	0.000	0.000	0.000	0.000	0.000	0.000	0.000	0.000
TRINITY_DN1157011_c0_g1	0.000	0.000	0.000	0.000	0.000	0.000	0.000	0.000	0.000	0.000
TRINITY_DN1157013_c0_g1	0.000	0.000	0.000	0.000	0.000	0.000	0.000	0.000	0.000	0.000
TRINITY_DN1157015_c0_g1	0.000	0.000	0.000	0.000	0.000	0.000	0.000	0.000	0.000	0.000
TRINITY_DN1157016_c0_g1	0.000	3.283	0.000	0.000	1.876	0.000	0.000	0.000	0.000	1.407
TRINITY_DN1157018_c0_g1	0.000	0.000	0.000	0.000	0.000	0.000	0.000	0.000	0.195	0.478
TRINITY_DN1157019_c0_g1	0.000	0.000	0.000	0.000	0.000	0.000	0.000	0.000	0.000	0.000
TRINITY_DN115701_c0_g1	0.000	0.000	0.000	0.000	4.499	2.025	0.000	0.000	0.000	1.125
TRINITY_DN115701_c0_g2	0.000	0.000	0.000	0.000	0.000	0.000	0.000	0.000	0.000	0.000
TRINITY_DN115701_c1_g1	0.000	0.000	0.000	0.000	0.000	0.000	0.000	0.000	0.000	0.000
TRINITY_DN115701_c4_g1	0.000	0.899	0.000	0.000	0.000	0.000	0.000	0.000	0.000	0.000
TRINITY_DN115701_c6_g1	0.000	0.000	0.000	0.000	0.000	0.000	0.000	0.000	0.000	0.000
TRINITY_DN1157021_c0_g1	0.000	0.000	0.000	0.000	0.000	0.000	1.468	0.000	0.000	0.591
TRINITY_DN1157022_c0_g1	0.000	0.000	0.000	0.000	0.000	0.000	0.000	0.000	0.000	0.309
TRINITY_DN1157023_c0_g1	0.000	0.000	0.000	0.000	0.000	0.000	0.000	0.799	0.000	0.000
TRINITY_DN1157025_c0_g1	0.000	0.000	0.000	0.000	0.000	0.000	0.000	0.000	0.000	0.000
TRINITY_DN1157026_c0_g1	0.000	0.000	0.000	0.000	0.000	0.000	0.000	0.000	0.000	0.000
TRINITY_DN1157027_c0_g1	0.000	0.000	0.000	0.000	0.000	0.000	0.000	0.000	0.000	0.000
TRINITY_DN1157028_c0_g1	0.000	0.000	0.913	0.000	0.000	0.000	0.000	0.000	0.000	0.002
TRINITY_DN115702_c0_g1	0.000	0.000	0.000	0.000	0.000	0.000	0.000	0.000	0.401	0.000
TRINITY_DN115702_c0_g2	1.328	0.000	0.000	0.000	0.000	0.000	0.000	0.000	0.000	1.636
TRINITY_DN115702_c1_g1	0.000	0.000	0.000	0.000	0.000	0.000	0.000	0.000	0.000	0.000
TRINITY_DN115702_c2_g2	0.000	0.000	0.000	0.000	0.000	0.000	0.000	0.124	0.000	0.000
TRINITY_DN1157030_c0_g1	0.000	0.000	0.000	0.000	0.000	0.000	0.000	0.000	0.873	0.000
TRINITY_DN1157031_c0_g1	0.000	0.000	0.000	0.000	0.000	1.900	0.000	0.000	0.634	0.000
TRINITY_DN1157034_c0_g1	0.000	0.000	0.000	0.000	0.000	0.000	0.000	0.000	0.000	0.617
TRINITY_DN1157035_c0_g1	0.000	0.000	2.447	0.000	0.000	0.000	0.000	0.000	0.000	0.000
TRINITY_DN1157039_c0_g1	0.000	0.000	0.000	0.000	0.000	0.000	0.000	0.000	2.564	1.040
TRINITY_DN115703_c0_g1	0.000	0.000	0.000	0.000	0.000	0.000	0.000	0.000	0.000	0.000
TRINITY_DN1157046_c0_g1	0.000	0.000	0.720	0.000	0.000	0.000	0.000	0.000	0.000	0.217
TRINITY_DN115704_c1_g2	0.000	0.000	0.000	0.000	0.000	0.000	0.000	0.000	0.000	0.000
TRINITY_DN115704_c1_g3	0.000	0.000	0.000	0.000	0.000	0.000	0.000	0.000	0.000	0.000
TRINITY_DN115704_c1_g4	9.120	0.000	0.000	0.000	0.000	0.000	0.000	0.000	0.000	0.000
TRINITY_DN1157053_c0_g1	0.000	0.000	0.000	0.000	0.000	0.000	0.000	0.000	0.000	0.000
TRINITY_DN1157054_c0_g1	1.336	0.000	0.000	0.000	0.000	0.000	1.359	0.000	0.000	0.549
TRINITY_DN1157056_c0_g1	0.038	0.000	0.000	0.000	0.000	0.000	0.000	0.000	0.000	0.000
TRINITY_DN1157057_c0_g1	1.064	0.000	0.000	0.000	1.746	1.578	0.000	0.000	0.000	0.000
TRINITY_DN1157059_c0_g1	0.000	0.000	0.000	0.000	0.000	0.000	0.000	0.000	0.000	0.000
TRINITY_DN115705_c0_g1	0.000	0.000	0.000	0.000	0.000	0.000	0.000	0.000	0.000	0.000
TRINITY_DN115705_c0_g2	0.000	0.000	0.000	0.000	0.000	0.000	0.000	0.000	0.000	0.133
TRINITY_DN115705_c10_g1	0.000	0.000	0.000	0.000	0.000	0.000	0.000	0.000	0.000	0.000
TRINITY_DN115705_c11_g1	1.832	0.000	0.000	0.000	2.999	0.000	0.000	0.000	0.000	0.750
TRINITY_DN115705_c1_g1	0.000	0.000	0.000	0.000	0.000	0.000	0.000	0.000	0.000	0.000
TRINITY_DN115705_c1_g3	0.000	0.000	0.000	0.000	0.000	0.000	0.000	0.000	0.223	0.367
TRINITY_DN115705_c2_g1	0.000	0.000	0.000	0.000	0.000	0.000	0.000	0.000	0.469	1.040
TRINITY_DN115705_c3_g1	0.000	0.000	0.000	0.000	0.000	0.000	0.000	0.000	0.000	0.000
TRINITY_DN115705_c5_g1	0.000	0.000	0.000	0.000	0.000	0.000	0.000	0.000	0.000	0.000
TRINITY_DN115705_c6_g1	0.000	0.000	0.000	0.182	0.000	0.000	0.104	0.000	0.000	0.287
TRINITY_DN115705_c8_g1	0.221	0.185	0.000	0.000	0.000	0.321	0.000	0.000	0.000	0.000
TRINITY_DN115705_c9_g1	4.482	0.000	0.000	0.000	0.000	0.000	0.000	0.000	0.000	0.909
TRINITY_DN1157060_c0_g1	0.000	0.000	0.000	0.000	0.000	0.000	0.000	0.000	0.000	0.000
TRINITY_DN1157063_c0_g1	0.000	0.000	0.000	0.000	0.000	0.000	0.000	0.000	0.000	0.686
TRINITY_DN1157064_c0_g1	0.000	0.000	0.000	0.000	0.000	0.000	0.000	0.000	0.000	0.000
TRINITY_DN1157065_c0_g1	0.000	0.000	0.000	0.000	0.000	0.000	0.000	0.000	0.000	0.000
TRINITY_DN1157069_c0_g1	0.000	0.000	1.707	0.000	0.000	0.000	0.000	0.000	0.616	0.000
TRINITY_DN115706_c0_g1	0.000	0.000	0.000	0.000	0.000	0.000	3.539	0.000	0.576	0.974
TRINITY_DN115706_c2_g1	0.000	0.000	0.000	0.000	0.000	0.000	0.000	0.000	0.000	1.571
TRINITY_DN115706_c3_g1	0.000	0.000	0.000	0.000	0.000	0.000	0.000	0.000	0.000	0.000
TRINITY_DN115706_c6_g1	0.000	0.000	0.000	0.000	0.000	0.000	0.000	0.000	1.623	0.669
TRINITY_DN115706_c7_g1	0.000	0.000	0.000	0.000	0.000	0.000	0.000	0.000	0.000	0.000
TRINITY_DN115706_c8_g1	0.000	0.000	0.000	0.000	0.000	0.000	0.000	0.000	0.000	0.000
TRINITY_DN1157073_c0_g1	0.000	0.000	0.000	0.000	0.000	0.000	0.000	0.000	0.000	0.932
TRINITY_DN1157074_c0_g1	0.000	0.000	0.000	0.000	0.000	0.000	0.000	0.000	0.000	0.000
TRINITY_DN1157075_c0_g1	0.000	0.727	0.000	0.000	0.000	0.000	0.774	0.000	0.000	0.000
TRINITY_DN1157078_c0_g1	0.000	0.000	0.000	0.000	0.000	0.000	0.000	0.000	0.000	0.000
TRINITY_DN115707_c1_g1	0.000	0.000	0.000	2.716	8.998	0.000	0.000	0.000	0.000	0.750
TRINITY_DN115707_c2_g1	0.000	0.000	0.000	0.000	0.000	0.000	0.000	0.000	0.000	0.000
TRINITY_DN1157080_c0_g1	2.775	0.000	0.000	0.000	0.000	0.000	0.000	0.000	0.000	0.000
TRINITY_DN1157081_c0_g1	0.000	0.000	0.000	0.000	0.000	0.000	0.000	0.000	0.000	0.000
TRINITY_DN1157084_c0_g1	0.000	0.000	0.000	0.000	0.000	0.000	0.000	0.000	0.000	0.000
TRINITY_DN1157085_c0_g1	0.000	0.000	0.000	0.000	0.000	3.446	0.000	0.000	2.383	0.000
TRINITY_DN1157086_c0_g1	0.000	0.000	0.000	0.000	0.000	0.000	0.000	0.000	0.330	0.000
TRINITY_DN1157089_c0_g1	0.000	0.000	0.000	0.000	0.000	0.000	0.000	0.000	0.000	0.599
TRINITY_DN115708_c1_g1	2.110	0.000	0.000	0.000	0.000	0.000	0.000	0.000	0.000	0.000
TRINITY_DN1157091_c0_g1	0.000	0.000	0.000	0.000	0.000	0.000	0.000	0.000	0.000	0.000
TRINITY_DN1157092_c0_g1	0.000	1.180	1.679	0.000	0.000	0.000	0.000	0.000	0.000	0.000
TRINITY_DN1157093_c0_g1	0.000	0.000	0.000	0.000	0.000	0.000	0.000	0.000	0.000	0.000
TRINITY_DN1157094_c0_g1	0.000	0.000	0.000	0.000	0.000	0.000	0.000	0.000	0.000	0.000
TRINITY_DN1157095_c0_g1	0.000	0.000	0.000	0.000	0.000	0.000	0.000	0.000	0.000	0.000
TRINITY_DN1157096_c0_g1	0.000	0.000	0.000	2.147	0.000	0.000	0.000	0.000	0.000	0.000
TRINITY_DN115709_c0_g1	0.000	0.000	0.000	0.000	0.000	0.000	0.000	0.000	0.000	0.000
TRINITY_DN115709_c1_g1	0.000	0.000	0.000	0.000	0.000	0.000	0.000	0.000	0.000	0.000
TRINITY_DN115709_c2_g1	0.000	0.000	0.000	0.000	0.000	0.000	0.000	0.000	0.000	0.000
TRINITY_DN115709_c2_g2	0.000	0.000	0.000	0.000	0.000	0.000	0.000	0.000	0.000	0.000
TRINITY_DN115709_c3_g1	0.000	0.000	0.000	0.000	0.000	0.000	0.000	0.000	0.000	0.000
TRINITY_DN115709_c4_g1	0.000	0.000	0.000	0.000	0.000	0.000	0.000	0.000	1.203	0.000
TRINITY_DN115709_c4_g2	0.000	0.000	0.000	0.000	0.000	0.000	2.344	0.000	0.000	0.000
TRINITY_DN115709_c5_g1	0.000	0.000	0.000	0.000	0.000	0.000	0.000	0.000	0.407	0.000
TRINITY_DN115709_c7_g1	0.000	0.000	0.000	0.000	0.000	0.000	0.000	0.000	0.000	0.000
TRINITY_DN11570_c0_g1	0.000	0.000	0.000	0.000	0.000	1.251	0.000	0.000	0.000	0.428
TRINITY_DN11570_c0_g2	5.206	0.000	0.000	0.000	4.193	0.000	0.000	0.000	0.000	5.152
TRINITY_DN1157100_c0_g1	0.000	5.077	0.000	0.000	0.000	0.000	0.000	0.000	0.000	0.711
TRINITY_DN1157101_c0_g1	0.000	0.000	0.000	0.000	0.000	0.000	0.000	0.000	0.000	2.683
TRINITY_DN1157102_c0_g1	0.000	0.727	0.000	1.175	1.321	0.000	0.000	0.000	0.000	0.000
TRINITY_DN1157104_c0_g1	0.000	0.000	0.000	0.000	0.000	0.000	0.000	0.000	0.000	0.000
TRINITY_DN1157105_c0_g1	0.000	0.000	0.000	0.000	0.000	0.000	0.327	0.000	0.000	0.000
TRINITY_DN1157106_c0_g1	0.000	0.000	0.000	0.000	0.000	0.000	0.000	0.000	0.000	0.000
TRINITY_DN1157107_c0_g1	0.000	0.000	0.000	0.000	0.000	0.000	0.000	0.000	0.000	0.000
TRINITY_DN1157108_c0_g1	0.000	0.000	0.000	0.000	0.000	0.000	0.000	0.000	0.000	0.000
TRINITY_DN115710_c0_g1	0.000	0.000	0.000	0.000	0.000	0.000	0.000	0.000	0.000	0.000
TRINITY_DN115710_c0_g2	0.000	0.000	0.000	0.000	0.000	0.000	0.000	0.000	0.000	1.268
TRINITY_DN115710_c10_g1	0.000	0.000	0.000	0.000	0.000	0.000	0.000	0.000	0.000	0.000
TRINITY_DN115710_c1_g1	0.000	0.000	0.000	0.000	0.000	0.000	0.000	0.000	0.000	0.000
TRINITY_DN115710_c2_g1	0.973	3.049	0.435	0.000	1.079	0.473	1.789	0.715	1.620	1.083
TRINITY_DN115710_c3_g1	0.000	0.000	0.000	0.000	0.000	0.000	0.000	0.000	0.000	0.000
TRINITY_DN115710_c4_g1	3.844	7.510	2.378	1.442	3.014	1.575	0.834	0.000	1.990	2.888
TRINITY_DN115710_c5_g1	0.000	0.000	0.000	0.000	0.000	0.000	0.000	0.000	0.000	0.909
TRINITY_DN115710_c6_g1	0.000	0.044	0.000	1.188	0.000	0.000	0.571	1.784	0.000	0.868
TRINITY_DN115710_c7_g1	0.000	0.000	0.000	0.000	0.000	0.000	0.000	0.000	3.339	0.000
TRINITY_DN115710_c9_g1	0.000	0.000	0.000	0.000	0.000	0.000	0.000	0.000	0.000	0.410
TRINITY_DN1157111_c0_g1	0.000	0.000	0.000	0.000	1.688	0.000	0.000	0.000	1.013	0.000
TRINITY_DN1157112_c0_g1	0.000	6.821	0.000	0.000	0.000	0.000	0.000	0.000	0.000	0.966
TRINITY_DN1157113_c0_g1	0.000	0.009	0.058	0.000	0.088	0.802	0.000	0.000	0.000	0.008
TRINITY_DN1157116_c0_g1	0.000	0.000	0.000	0.000	0.000	0.000	0.000	0.000	1.333	0.000
TRINITY_DN1157117_c0_g1	0.000	0.000	0.000	0.000	0.000	0.000	0.000	0.000	0.000	0.000
TRINITY_DN1157119_c0_g1	0.000	0.000	0.000	0.000	0.000	0.000	0.000	0.000	0.000	0.000
TRINITY_DN115711_c0_g1	0.000	0.000	0.000	0.000	0.000	0.000	0.000	0.000	0.000	0.617
TRINITY_DN115711_c1_g1	0.000	0.000	0.000	0.000	0.000	0.000	0.000	0.000	0.000	0.000
TRINITY_DN115711_c1_g2	0.000	0.000	0.000	0.000	0.000	0.000	0.000	0.000	0.000	0.000
TRINITY_DN115711_c2_g1	0.000	0.000	0.000	0.000	0.000	0.000	0.000	0.000	0.000	0.000
TRINITY_DN115711_c3_g1	0.000	0.000	0.000	0.000	0.000	0.000	0.000	0.000	0.000	0.075
TRINITY_DN1157120_c0_g1	0.000	0.000	0.000	0.000	0.000	0.000	0.000	0.000	0.000	0.000
TRINITY_DN1157121_c0_g1	0.000	0.000	6.760	0.000	0.000	0.000	0.000	0.000	0.000	0.000
TRINITY_DN1157122_c0_g1	0.000	0.000	0.000	0.000	0.000	0.000	0.000	0.000	0.000	0.000
TRINITY_DN1157125_c0_g1	0.000	0.000	0.000	0.000	0.000	0.000	0.000	0.000	0.000	0.000
TRINITY_DN1157126_c0_g1	0.000	0.000	0.000	0.000	0.000	0.000	0.000	0.000	0.000	0.726
TRINITY_DN1157127_c0_g1	0.000	0.000	0.000	0.000	0.000	0.000	0.000	0.000	0.000	0.000
TRINITY_DN1157128_c0_g1	0.000	0.000	0.000	0.000	0.000	0.000	0.000	0.000	0.000	0.000
TRINITY_DN1157129_c0_g1	0.000	0.000	0.000	0.000	0.000	0.000	0.000	0.000	0.000	0.454
TRINITY_DN115712_c0_g1	1.905	0.000	0.000	2.823	6.230	2.779	0.000	0.000	0.950	3.106
TRINITY_DN115712_c1_g1	0.000	0.000	0.000	0.000	0.000	0.000	0.000	0.000	0.000	0.000
TRINITY_DN1157131_c0_g1	0.000	0.000	0.000	0.000	0.000	0.000	0.000	0.000	0.000	0.000
TRINITY_DN1157135_c0_g1	0.000	0.000	0.000	0.000	0.000	0.000	0.000	0.000	0.000	0.000
TRINITY_DN1157136_c0_g1	0.000	0.000	0.000	0.000	0.000	0.000	0.000	0.000	0.000	0.000
TRINITY_DN1157138_c0_g1	0.598	0.000	0.000	0.902	0.000	0.000	0.000	0.000	0.000	0.000
TRINITY_DN1157141_c0_g1	0.000	0.000	0.000	0.000	0.000	0.000	0.000	0.000	0.000	0.287
TRINITY_DN1157142_c0_g1	0.000	0.000	0.000	0.000	0.000	0.000	0.000	0.000	0.000	0.000
TRINITY_DN1157145_c0_g1	0.000	0.000	0.000	0.000	0.000	0.000	0.000	0.000	0.000	0.000
TRINITY_DN1157146_c0_g1	0.000	3.961	0.000	0.000	0.000	0.000	0.000	0.000	0.000	0.000
TRINITY_DN1157149_c0_g1	0.000	0.000	0.000	0.000	0.000	0.000	0.000	0.000	0.000	0.000
TRINITY_DN115714_c1_g1	0.000	0.000	1.984	0.000	0.000	0.000	0.000	0.000	0.717	0.595
TRINITY_DN115714_c2_g1	0.958	0.000	1.291	2.903	0.000	0.701	0.000	0.000	1.898	0.935
TRINITY_DN115714_c3_g1	0.000	0.546	0.858	0.000	0.000	1.398	0.000	0.000	0.160	0.000
TRINITY_DN115714_c5_g1	0.000	0.000	0.000	0.000	0.000	0.000	0.000	0.000	0.000	0.000
TRINITY_DN1157151_c0_g1	0.000	0.000	3.468	0.000	4.167	0.000	0.000	0.000	0.000	0.000
TRINITY_DN1157152_c0_g1	0.794	0.000	0.000	0.000	0.000	0.000	0.000	0.000	0.000	0.326
TRINITY_DN1157153_c0_g1	0.000	0.000	0.000	0.000	0.000	0.000	0.000	0.000	0.690	1.145
TRINITY_DN1157154_c0_g1	0.000	0.000	0.000	0.000	0.000	0.000	0.000	0.000	0.000	0.000
TRINITY_DN1157157_c0_g1	0.000	0.000	0.000	0.000	0.000	0.000	0.000	0.000	0.000	0.485
TRINITY_DN1157159_c0_g1	0.000	0.000	0.000	0.000	0.000	1.345	0.000	0.000	0.442	0.000
TRINITY_DN115715_c0_g2	0.000	0.000	0.000	0.000	0.000	0.000	0.000	0.000	0.000	0.000
TRINITY_DN115715_c0_g3	0.000	0.000	0.000	0.000	0.000	0.000	0.000	0.000	0.000	0.000
TRINITY_DN115715_c6_g1	2.001	0.000	0.000	2.951	0.000	0.000	4.111	0.000	0.000	0.000
TRINITY_DN115715_c7_g1	0.000	0.000	0.000	0.000	0.000	0.000	0.000	0.000	0.000	0.000
TRINITY_DN115715_c9_g1	0.000	0.000	0.000	2.275	0.000	0.000	0.000	0.000	0.000	1.259
TRINITY_DN1157162_c0_g1	0.000	0.000	0.000	0.000	0.000	0.000	0.000	0.000	0.000	0.000
TRINITY_DN1157164_c0_g1	0.000	0.000	0.000	0.000	0.000	0.000	0.000	0.000	0.000	0.000
TRINITY_DN1157168_c0_g1	2.459	0.000	0.000	0.000	0.000	0.000	0.000	0.000	0.000	0.000
TRINITY_DN1157169_c0_g1	0.000	0.000	0.000	0.000	0.000	0.000	0.000	0.000	0.000	0.000
TRINITY_DN115716_c0_g1	1.634	0.757	1.110	3.675	0.000	0.000	0.000	0.000	0.401	0.000
TRINITY_DN115716_c0_g2	0.000	0.000	0.000	0.000	0.000	0.000	0.000	0.000	0.000	0.545
TRINITY_DN115716_c1_g1	0.771	0.000	0.000	0.000	0.000	0.000	0.000	0.000	0.000	0.000
TRINITY_DN115716_c2_g1	0.000	0.000	0.000	0.000	0.000	1.821	2.319	0.000	0.000	0.000
TRINITY_DN115716_c2_g2	0.000	0.000	0.000	0.000	0.000	0.000	0.000	0.000	0.000	0.000
TRINITY_DN115716_c2_g3	0.000	0.000	0.000	0.000	1.800	0.000	0.000	0.000	0.000	0.450
TRINITY_DN115716_c2_g4	0.459	0.000	0.000	0.000	0.000	0.000	0.000	0.000	0.000	0.397
TRINITY_DN115716_c2_g6	0.000	3.763	0.000	0.000	0.000	0.000	1.318	0.000	0.000	0.641
TRINITY_DN115716_c2_g7	0.000	0.000	0.000	0.000	0.000	0.000	0.000	0.000	0.000	1.561
TRINITY_DN1157170_c0_g1	0.000	0.000	0.000	0.000	0.000	0.000	0.000	0.000	1.393	1.121
TRINITY_DN1157171_c0_g1	0.000	0.000	0.000	0.000	0.000	0.000	0.000	0.000	0.000	0.000
TRINITY_DN1157172_c0_g1	0.000	0.000	0.000	0.000	0.000	0.000	0.000	1.615	0.000	0.000
TRINITY_DN1157176_c0_g1	2.170	0.000	0.000	0.000	0.000	1.610	1.090	0.000	1.070	0.000
TRINITY_DN1157178_c0_g1	0.000	0.000	0.000	0.000	0.000	0.000	0.000	0.000	0.000	0.000
TRINITY_DN1157179_c0_g1	0.000	4.548	0.000	0.000	7.748	0.000	0.000	0.000	0.000	0.000
TRINITY_DN1157180_c0_g1	0.000	0.000	0.000	0.000	0.000	0.000	0.000	0.000	0.000	0.000
TRINITY_DN1157181_c0_g1	0.000	0.767	0.000	0.000	0.000	0.000	0.000	0.000	0.000	0.000
TRINITY_DN1157182_c0_g1	0.000	0.000	0.000	0.000	0.000	1.453	0.000	0.000	0.000	0.804
TRINITY_DN1157183_c0_g1	4.108	5.945	5.600	12.093	0.000	0.000	0.000	4.103	3.062	3.415
TRINITY_DN1157184_c0_g1	0.000	0.000	0.000	0.000	3.164	0.000	0.000	0.000	0.000	0.000
TRINITY_DN1157187_c0_g1	0.000	0.000	0.000	0.000	0.000	0.000	0.000	0.000	0.000	0.000
TRINITY_DN1157188_c0_g1	0.000	0.000	0.876	0.000	0.000	0.000	0.000	0.000	0.000	0.265
TRINITY_DN1157189_c0_g1	0.000	0.000	0.348	0.397	0.000	0.000	0.000	0.000	0.000	0.105
TRINITY_DN115718_c0_g1	0.000	0.000	0.000	0.000	0.000	0.000	0.000	0.000	0.000	0.000
TRINITY_DN1157190_c0_g1	0.000	0.000	0.000	0.000	0.000	0.000	0.000	0.000	0.000	0.000
TRINITY_DN1157193_c0_g1	0.000	0.000	0.000	2.174	0.000	0.000	0.000	0.000	0.000	0.603
TRINITY_DN1157194_c0_g1	0.000	0.000	0.000	0.000	0.000	0.000	0.000	0.000	0.000	0.000
TRINITY_DN1157198_c0_g1	0.000	0.000	0.000	0.000	0.000	0.000	0.000	0.000	0.000	0.000
TRINITY_DN1157199_c0_g1	1.218	0.000	0.000	0.000	0.000	0.000	1.239	0.000	0.000	0.501
TRINITY_DN115719_c0_g2	0.000	0.000	0.000	0.000	0.000	0.000	0.135	0.000	0.000	0.124
TRINITY_DN11571_c0_g1	5.329	0.735	3.884	0.998	4.812	5.622	3.543	1.973	5.460	7.049
TRINITY_DN11571_c0_g2	2.108	0.000	2.197	3.944	1.155	0.341	0.408	1.910	1.127	1.076
TRINITY_DN11571_c0_g3	0.000	0.000	0.000	0.000	2.131	0.000	0.000	0.000	0.000	0.000
TRINITY_DN11571_c0_g4	1.854	2.285	0.000	4.394	0.000	0.000	0.000	0.000	0.000	0.000
TRINITY_DN11571_c11_g1	0.005	0.193	0.616	0.000	0.767	0.000	0.000	0.054	0.000	0.441
TRINITY_DN11571_c1_g1	0.000	0.000	0.000	0.000	0.000	0.000	0.998	2.074	0.000	0.410
TRINITY_DN11571_c2_g1	19.683	21.136	33.012	32.448	10.040	36.125	33.035	7.896	15.293	49.385
TRINITY_DN11571_c2_g2	0.000	0.000	0.508	0.000	0.000	0.000	0.000	0.000	0.000	0.154
TRINITY_DN11571_c2_g3	89.847	118.696	100.716	94.248	78.234	111.930	126.348	122.088	133.175	153.957
TRINITY_DN11571_c2_g4	0.000	0.000	3.380	0.000	0.000	0.000	0.000	0.000	0.000	0.000
TRINITY_DN11571_c4_g1	0.000	0.000	0.000	0.000	0.000	0.000	0.000	0.000	0.000	0.000
TRINITY_DN11571_c6_g1	0.000	0.000	0.000	0.000	0.000	0.000	0.000	0.000	0.000	0.000
TRINITY_DN11571_c9_g1	2.386	0.000	0.000	0.000	0.000	0.000	0.000	0.000	0.000	0.000
TRINITY_DN1157200_c0_g1	0.668	0.286	0.000	0.509	0.000	0.000	0.000	0.000	0.000	0.543
TRINITY_DN1157202_c0_g1	0.000	0.000	0.000	0.000	0.000	0.000	0.000	0.000	0.000	0.545
TRINITY_DN1157204_c0_g1	0.000	0.000	0.000	0.000	0.000	0.000	0.000	0.000	0.000	0.364
TRINITY_DN1157207_c0_g1	0.000	0.000	0.000	0.000	0.000	0.000	0.000	0.000	0.000	0.000
TRINITY_DN1157209_c0_g1	0.000	0.000	0.000	0.000	0.000	0.000	0.000	0.000	1.214	0.000
TRINITY_DN115720_c0_g1	0.919	0.000	0.000	0.000	0.000	1.367	0.000	0.000	0.673	0.000
TRINITY_DN115720_c0_g2	0.801	0.000	0.000	0.000	0.000	0.000	0.000	0.000	0.000	0.000
TRINITY_DN1157210_c0_g1	0.000	0.000	0.000	0.000	0.000	0.000	0.000	0.000	0.000	0.000
TRINITY_DN1157211_c0_g1	0.000	0.000	0.000	0.000	0.000	0.000	0.000	0.000	0.805	0.000
TRINITY_DN1157212_c0_g1	0.000	0.000	0.000	0.000	0.000	0.000	0.000	0.000	0.000	0.000
TRINITY_DN1157213_c0_g1	0.000	0.000	0.000	0.000	0.000	0.000	0.000	0.000	0.349	0.580
TRINITY_DN1157214_c0_g1	0.000	0.000	0.000	0.000	0.000	0.000	0.000	0.000	0.000	0.000
TRINITY_DN1157215_c0_g1	0.000	0.000	0.000	0.000	0.000	0.000	0.000	0.000	0.000	0.335
TRINITY_DN1157217_c0_g1	0.000	0.000	0.000	0.000	0.000	0.000	0.000	0.000	0.000	0.000
TRINITY_DN1157218_c0_g1	1.085	3.108	0.000	0.000	1.782	0.000	1.090	0.000	0.000	0.890
TRINITY_DN1157219_c0_g1	0.000	0.000	0.000	0.000	1.839	1.660	0.000	0.000	0.000	1.377
TRINITY_DN115721_c0_g1	2.346	0.000	1.606	0.000	0.000	0.000	0.000	0.000	0.000	1.928
TRINITY_DN115721_c0_g2	0.000	1.928	0.796	0.000	0.000	0.863	0.000	0.000	0.870	1.567
TRINITY_DN115721_c1_g1	0.000	0.000	0.000	0.000	0.000	0.000	0.000	0.000	0.000	0.000
TRINITY_DN1157220_c0_g1	0.619	0.000	0.000	0.000	0.000	0.000	1.199	0.000	0.000	0.000
TRINITY_DN1157221_c0_g1	0.706	0.910	0.000	0.000	0.587	0.515	0.000	0.724	0.176	0.287
TRINITY_DN1157222_c0_g1	0.626	0.564	0.000	0.000	0.000	0.000	0.000	0.000	0.308	0.000
TRINITY_DN1157224_c0_g1	0.000	0.000	0.000	0.000	0.000	0.000	0.000	0.000	0.000	0.000
TRINITY_DN1157225_c0_g1	0.000	0.000	0.000	0.000	0.000	0.000	0.000	0.000	0.000	0.274
TRINITY_DN1157226_c0_g1	0.000	0.000	0.000	0.000	0.000	0.000	0.000	0.000	0.000	0.000
TRINITY_DN1157227_c0_g1	0.000	0.000	2.420	0.000	0.000	0.000	0.000	0.000	0.000	0.730
TRINITY_DN1157228_c0_g1	0.000	1.106	1.580	0.000	0.000	0.000	0.000	0.000	0.000	0.000
TRINITY_DN115722_c0_g1	0.000	0.000	0.000	0.000	0.000	0.000	0.000	0.000	0.000	0.000
TRINITY_DN1157232_c0_g1	0.000	2.416	0.000	0.000	0.000	0.000	0.000	0.000	0.000	0.000
TRINITY_DN1157233_c0_g1	0.000	0.000	0.000	0.000	0.000	0.000	0.998	0.000	0.000	0.000
TRINITY_DN1157234_c0_g1	0.000	0.000	0.000	0.000	0.000	0.000	0.000	0.000	0.232	0.191
TRINITY_DN1157236_c0_g1	0.000	0.000	0.000	0.000	0.000	0.000	0.000	0.000	0.000	0.000
TRINITY_DN115723_c0_g1	0.000	0.000	0.000	0.000	1.259	0.000	0.000	0.000	0.375	0.000
TRINITY_DN115723_c0_g2	0.000	0.000	0.000	0.000	0.000	0.000	0.000	0.000	0.000	0.000
TRINITY_DN115723_c1_g1	0.359	0.448	0.481	1.102	0.300	0.261	0.480	0.365	0.000	0.802
TRINITY_DN115723_c2_g1	0.000	0.000	0.000	0.000	0.000	0.000	0.000	0.000	0.380	0.000
TRINITY_DN115723_c3_g1	0.000	0.000	0.000	0.000	0.000	0.000	0.000	0.000	0.558	0.000
TRINITY_DN115723_c6_g1	0.000	0.000	0.000	0.000	0.000	0.000	0.000	0.000	0.000	0.000
TRINITY_DN115723_c7_g1	0.000	0.000	0.000	0.000	0.000	0.000	0.000	0.000	0.000	0.000
TRINITY_DN115723_c8_g1	0.000	0.000	0.000	0.000	0.000	0.000	0.000	0.000	0.000	2.155
TRINITY_DN115723_c9_g1	0.000	0.000	0.000	0.000	0.000	0.000	0.000	0.000	0.444	0.000
TRINITY_DN1157241_c0_g1	0.000	0.000	0.000	0.000	0.000	0.000	0.000	0.000	0.000	0.688
TRINITY_DN1157246_c0_g1	0.000	0.000	0.000	0.000	0.000	0.000	0.000	0.000	0.000	0.413
TRINITY_DN1157247_c0_g1	1.094	0.000	0.000	0.000	0.605	0.000	0.000	0.000	0.363	0.297
TRINITY_DN1157248_c0_g1	0.459	0.402	0.000	0.000	0.000	0.000	0.000	0.000	0.227	0.000
TRINITY_DN1157249_c0_g1	0.000	0.000	0.000	0.000	0.000	0.000	0.000	0.000	0.000	0.000
TRINITY_DN115724_c0_g1	0.000	0.000	0.405	0.000	0.000	0.440	0.000	0.000	0.151	0.613
TRINITY_DN115724_c1_g1	2.481	0.000	0.000	0.000	0.000	0.000	0.000	0.000	0.000	0.000
TRINITY_DN115724_c1_g2	0.000	0.000	0.000	0.000	0.000	0.000	2.324	0.000	0.000	0.000
TRINITY_DN115724_c2_g1	0.000	0.000	0.000	0.000	0.000	0.000	0.000	0.000	0.000	1.773
TRINITY_DN1157250_c0_g1	0.000	0.000	0.000	0.000	0.000	0.000	0.000	0.000	0.000	0.419
TRINITY_DN1157251_c0_g1	0.000	0.000	0.000	0.000	0.000	0.000	0.000	0.000	0.000	0.000
TRINITY_DN1157252_c0_g1	0.000	0.000	0.000	0.000	0.000	0.000	0.000	0.000	0.000	0.000
TRINITY_DN1157253_c0_g1	0.000	0.000	0.000	0.000	0.000	0.000	0.000	0.000	0.000	0.000
TRINITY_DN1157254_c0_g1	0.000	0.436	0.000	0.000	0.000	0.000	0.000	0.000	0.000	0.000
TRINITY_DN1157255_c0_g1	0.962	0.000	0.000	0.000	0.000	0.000	0.000	0.000	0.000	0.000
TRINITY_DN1157257_c0_g1	0.000	0.000	0.000	0.000	0.000	0.000	0.000	0.000	0.000	0.000
TRINITY_DN1157258_c0_g1	0.000	0.000	1.313	0.000	1.582	0.000	1.918	0.000	0.473	1.580
TRINITY_DN1157259_c0_g1	0.000	1.567	0.789	0.880	0.000	0.000	0.000	0.000	0.000	0.726
TRINITY_DN115725_c0_g1	0.000	0.714	1.654	0.000	0.000	0.000	0.000	0.000	0.999	1.204
TRINITY_DN115725_c1_g1	0.000	0.000	0.000	0.000	0.000	0.000	0.000	0.000	0.000	0.000
TRINITY_DN1157260_c0_g1	0.000	0.354	0.000	0.000	0.000	0.597	0.763	0.000	0.203	0.166
TRINITY_DN1157267_c0_g1	0.611	0.000	0.000	0.000	0.000	0.000	0.000	0.000	0.000	0.000
TRINITY_DN1157269_c0_g1	0.000	0.000	0.000	0.000	0.000	0.000	0.000	0.000	0.652	0.000
TRINITY_DN1157270_c0_g1	0.000	0.000	0.000	0.000	0.000	0.000	0.000	0.000	2.361	1.346
TRINITY_DN1157271_c0_g1	0.000	0.000	0.000	0.000	0.000	0.000	0.000	0.000	0.000	0.000
TRINITY_DN1157272_c0_g1	0.000	0.000	0.000	0.000	0.000	0.000	1.663	0.000	0.000	1.329
TRINITY_DN1157273_c0_g1	0.000	0.000	0.000	1.003	0.000	0.000	0.000	1.382	0.000	0.273
TRINITY_DN1157275_c0_g1	0.000	0.000	0.000	0.000	0.000	0.000	0.000	0.000	0.000	0.934
TRINITY_DN1157278_c0_g1	0.000	0.000	0.000	0.000	0.000	0.000	0.000	0.000	0.000	0.000
TRINITY_DN1157279_c0_g1	0.000	0.000	0.000	1.692	0.000	0.000	0.000	0.000	0.000	0.000
TRINITY_DN1157280_c0_g1	0.000	0.000	0.000	0.000	0.000	0.000	0.000	0.000	0.000	0.000
TRINITY_DN1157281_c0_g1	0.000	0.000	0.000	0.000	0.000	0.000	2.041	0.000	0.000	1.619
TRINITY_DN1157282_c0_g1	0.000	0.000	0.000	0.000	0.000	0.000	0.000	0.000	0.350	0.000
TRINITY_DN1157283_c0_g1	0.000	0.000	0.000	0.000	0.000	0.000	0.000	0.000	0.000	0.000
TRINITY_DN1157284_c0_g1	0.000	0.899	0.000	0.000	0.000	0.000	0.000	0.000	0.000	0.000
TRINITY_DN1157285_c0_g1	0.000	1.365	0.000	0.000	0.000	0.000	0.000	0.000	0.000	0.000
TRINITY_DN1157288_c0_g1	0.000	0.000	0.000	0.000	0.000	0.000	0.000	0.000	0.000	0.000
TRINITY_DN1157289_c0_g1	0.000	0.000	0.000	0.000	0.000	0.000	0.000	0.000	2.149	0.000
TRINITY_DN115728_c0_g1	3.641	0.000	0.000	4.726	5.955	0.000	0.000	0.000	1.475	2.227
TRINITY_DN1157290_c0_g1	0.000	0.000	0.000	0.000	0.000	0.000	0.000	0.000	0.000	0.331
TRINITY_DN1157291_c0_g1	0.000	0.000	0.000	0.000	0.000	0.000	0.000	0.000	0.708	0.000
TRINITY_DN1157292_c0_g1	0.000	0.000	0.000	0.000	0.000	1.602	0.000	0.000	0.000	0.000
TRINITY_DN1157294_c0_g1	0.000	0.779	0.000	4.021	1.959	1.304	0.000	0.000	0.806	0.000
TRINITY_DN1157295_c0_g1	0.000	0.000	0.000	0.000	0.000	0.000	0.000	0.000	0.000	0.808
TRINITY_DN1157296_c0_g1	0.000	0.000	0.000	0.000	0.000	0.000	0.000	0.000	0.000	0.831
TRINITY_DN1157297_c0_g1	1.330	0.000	0.000	0.000	1.098	0.000	0.000	1.377	0.981	1.088
TRINITY_DN1157298_c0_g1	39.894	67.158	27.227	42.204	29.880	40.434	46.034	32.041	52.178	34.696
TRINITY_DN1157299_c0_g1	0.000	0.000	0.000	0.000	0.000	0.459	0.289	0.000	0.000	0.128
TRINITY_DN115729_c1_g1	0.410	0.000	0.000	0.000	4.118	0.407	0.000	0.661	0.000	0.971
TRINITY_DN115729_c1_g2	1.113	0.000	0.000	0.000	0.000	0.000	0.000	0.000	0.000	0.455
TRINITY_DN115729_c1_g3	0.000	2.026	1.001	0.000	0.000	0.000	0.000	0.000	1.088	0.303
TRINITY_DN115729_c1_g4	0.000	0.000	0.000	0.000	0.000	0.000	0.000	0.000	0.000	0.000
TRINITY_DN115729_c3_g1	0.000	0.000	0.000	0.000	0.000	0.000	0.000	0.000	0.282	0.000
TRINITY_DN11572_c0_g1	0.749	0.000	0.000	0.000	0.000	0.943	1.183	3.932	0.000	0.000
TRINITY_DN11572_c0_g2	2.499	3.138	2.357	3.400	0.825	1.737	1.005	0.000	1.556	2.192
TRINITY_DN11572_c1_g1	1.265	4.859	0.000	3.861	5.634	9.395	5.057	3.482	6.622	5.511
TRINITY_DN11572_c2_g1	0.000	0.000	0.000	0.000	2.887	0.000	0.000	0.000	5.279	2.882
TRINITY_DN1157301_c0_g1	0.000	0.000	0.000	0.000	0.000	0.000	0.000	0.000	0.000	0.000
TRINITY_DN1157302_c0_g1	0.000	0.000	0.000	0.000	0.000	0.000	0.000	0.000	0.000	0.498
TRINITY_DN1157303_c0_g1	0.000	0.000	0.000	0.000	0.000	0.000	0.000	0.000	0.000	0.000
TRINITY_DN1157304_c0_g1	0.000	0.000	0.000	0.000	0.000	0.000	0.000	0.000	0.000	0.000
TRINITY_DN1157306_c0_g1	0.000	0.000	0.000	0.000	0.720	1.906	0.817	0.000	0.647	0.000
TRINITY_DN1157309_c0_g1	0.000	0.000	0.000	0.000	0.000	0.000	0.000	0.000	0.000	0.000
TRINITY_DN115730_c0_g1	2.775	0.000	0.000	0.000	0.000	0.000	0.000	0.000	0.000	0.000
TRINITY_DN1157310_c0_g1	0.000	0.000	0.000	0.000	0.000	3.175	0.000	0.000	1.093	0.000
TRINITY_DN1157314_c0_g1	0.000	0.000	0.000	0.000	0.000	0.000	2.821	0.000	0.355	0.000
TRINITY_DN1157315_c0_g1	0.000	0.000	0.000	0.000	0.000	0.000	0.000	0.000	0.000	0.000
TRINITY_DN1157316_c0_g1	0.000	0.000	0.000	0.000	0.000	0.000	0.000	0.000	0.412	0.000
TRINITY_DN1157317_c0_g1	0.000	0.000	0.000	0.000	0.000	0.000	0.000	0.000	0.000	0.000
TRINITY_DN1157318_c0_g1	0.625	0.266	0.000	0.000	0.520	0.455	0.000	0.639	0.781	0.000
TRINITY_DN1157325_c0_g1	0.000	0.000	0.000	0.000	0.000	0.000	0.000	0.000	0.000	0.000
TRINITY_DN1157326_c0_g1	0.000	0.000	0.000	0.000	0.000	0.000	0.000	0.000	0.000	0.509
TRINITY_DN1157327_c0_g1	0.000	0.000	0.000	2.147	0.000	2.139	0.000	0.000	0.000	0.000
TRINITY_DN1157328_c0_g1	0.000	0.000	2.221	0.000	0.000	2.383	0.000	0.000	0.000	0.000
TRINITY_DN1157329_c0_g1	0.000	0.000	0.000	0.000	0.000	1.750	0.000	0.000	0.000	0.000
TRINITY_DN115732_c1_g1	0.000	0.000	0.000	0.000	0.000	0.000	0.000	0.000	1.415	0.000
TRINITY_DN115732_c1_g2	0.000	0.000	0.000	0.000	0.000	0.000	0.000	0.000	0.000	0.000
TRINITY_DN115732_c2_g2	0.642	0.580	0.000	0.968	0.000	0.944	0.624	0.000	0.316	1.051
TRINITY_DN1157331_c0_g1	0.000	0.000	0.000	0.000	0.000	0.000	0.000	0.000	0.000	0.664
TRINITY_DN1157332_c0_g1	0.000	0.000	0.000	0.000	0.000	0.000	0.000	0.000	0.000	0.000
TRINITY_DN1157335_c0_g1	0.541	0.962	0.000	0.000	0.000	0.000	0.000	0.000	0.267	0.221
TRINITY_DN1157336_c0_g1	0.000	0.000	0.000	0.000	0.000	0.000	0.000	0.000	0.000	0.966
TRINITY_DN1157337_c0_g1	0.000	0.000	0.000	1.964	0.000	0.000	0.000	0.000	0.000	0.000
TRINITY_DN1157338_c0_g1	0.000	0.000	0.000	0.000	0.000	0.000	0.000	0.000	0.000	0.000
TRINITY_DN1157340_c0_g1	0.000	0.000	0.000	0.000	0.000	0.000	0.000	0.000	0.000	0.000
TRINITY_DN1157341_c0_g1	0.000	0.000	0.000	0.000	0.000	0.000	0.000	0.000	0.000	0.000
TRINITY_DN1157342_c0_g1	0.000	0.000	0.000	0.000	0.000	0.000	0.000	0.000	0.000	0.000
TRINITY_DN1157343_c0_g1	0.000	1.906	0.000	0.000	0.887	1.571	0.512	0.000	1.325	0.437
TRINITY_DN1157347_c0_g1	1.529	0.000	0.000	0.000	0.000	0.000	0.000	0.000	0.000	0.000
TRINITY_DN1157350_c0_g1	1.160	0.000	0.000	0.000	1.907	1.723	0.000	0.000	0.573	0.953
TRINITY_DN1157351_c0_g1	0.000	0.000	0.000	0.000	0.000	0.000	0.000	0.000	0.000	0.000
TRINITY_DN1157353_c0_g1	0.000	0.000	0.000	0.000	0.000	0.000	1.705	0.000	0.000	0.000
TRINITY_DN1157354_c0_g1	0.000	0.000	0.000	0.000	0.000	0.000	0.000	0.000	0.000	0.000
TRINITY_DN1157355_c0_g1	0.000	3.621	0.000	0.000	0.000	2.717	0.000	0.000	0.000	0.000
TRINITY_DN1157356_c0_g1	0.000	0.000	0.000	0.000	0.000	0.000	0.000	0.000	0.000	0.000
TRINITY_DN1157357_c0_g1	1.312	0.419	0.000	0.000	0.789	0.000	0.000	0.000	0.649	0.582
TRINITY_DN1157359_c0_g1	0.000	0.000	0.000	0.000	0.000	0.000	0.000	0.000	0.000	0.000
TRINITY_DN115735_c1_g1	0.000	0.000	0.000	0.656	0.000	0.000	0.000	0.000	0.739	0.176
TRINITY_DN1157360_c0_g1	0.000	0.000	0.000	0.000	0.000	0.000	0.000	0.000	0.000	0.000
TRINITY_DN1157362_c0_g1	0.000	0.000	0.000	0.000	0.000	0.000	0.000	0.000	0.000	0.000
TRINITY_DN1157364_c0_g1	0.000	0.000	0.000	0.000	0.000	0.000	0.000	0.000	0.000	0.000
TRINITY_DN1157365_c0_g1	0.000	0.626	0.000	0.000	0.000	0.000	0.000	0.000	0.000	0.000
TRINITY_DN1157366_c0_g1	0.000	1.036	0.000	0.000	0.000	0.000	0.000	0.000	0.000	0.792
TRINITY_DN1157367_c0_g1	0.000	0.000	0.000	0.000	0.000	0.000	0.000	0.000	0.000	0.000
TRINITY_DN1157368_c0_g1	0.000	0.000	0.000	0.000	0.000	0.000	0.000	0.000	0.000	0.000
TRINITY_DN1157369_c0_g1	0.000	0.000	0.000	0.000	0.000	0.000	0.000	0.000	0.000	0.000
TRINITY_DN115736_c0_g1	0.000	0.000	0.000	0.000	0.000	0.000	0.000	0.000	0.000	0.000
TRINITY_DN1157370_c0_g1	0.000	0.000	0.000	0.000	0.000	0.000	0.000	0.000	0.000	0.000
TRINITY_DN1157371_c0_g1	0.000	0.000	0.000	0.000	0.000	0.000	0.000	0.000	0.000	0.000
TRINITY_DN1157372_c0_g1	0.000	0.000	0.000	0.000	0.000	0.000	0.000	0.000	0.000	0.000
TRINITY_DN1157373_c0_g1	0.000	0.000	0.000	0.000	0.000	0.000	0.000	0.000	0.000	0.331
TRINITY_DN1157375_c0_g1	0.000	0.000	0.000	0.000	0.000	0.000	4.050	0.000	0.000	0.000
TRINITY_DN1157377_c0_g1	0.000	0.000	0.000	0.000	0.000	0.000	0.000	0.000	0.000	0.988
TRINITY_DN1157379_c0_g1	0.000	0.000	0.000	0.000	0.000	0.000	0.000	0.000	0.000	0.000
TRINITY_DN115737_c0_g1	0.000	0.000	0.000	7.897	2.912	0.000	0.000	0.000	1.218	0.000
TRINITY_DN115737_c0_g2	0.000	0.000	0.000	0.000	0.000	0.000	0.000	0.000	0.000	0.000
TRINITY_DN115737_c0_g3	0.000	0.000	0.000	0.000	0.000	0.000	0.000	0.000	0.000	0.000
TRINITY_DN115737_c0_g4	0.000	0.000	3.571	0.000	0.000	0.000	0.000	0.000	0.000	0.000
TRINITY_DN115737_c1_g1	0.000	0.000	0.000	0.000	0.000	0.000	0.000	0.000	0.000	0.000
TRINITY_DN1157380_c0_g1	0.000	0.000	0.000	0.593	0.000	0.000	0.000	0.000	0.000	0.000
TRINITY_DN1157384_c0_g1	0.000	0.000	0.000	0.000	0.000	0.000	0.000	0.000	0.000	0.000
TRINITY_DN1157385_c0_g1	0.000	0.000	0.000	0.000	0.000	0.000	0.000	0.000	0.000	0.902
TRINITY_DN115738_c0_g1	0.000	1.545	0.000	0.000	0.000	0.000	0.000	0.000	0.000	0.000
TRINITY_DN115738_c2_g1	2.072	0.000	5.641	0.000	0.000	0.000	0.000	0.000	0.000	0.843
TRINITY_DN115738_c3_g1	1.727	0.000	0.000	0.000	0.000	0.000	0.000	0.000	0.000	0.000
TRINITY_DN1157390_c0_g1	0.000	0.000	3.184	0.000	0.000	1.727	0.000	0.000	0.000	0.240
TRINITY_DN1157396_c0_g1	0.000	0.000	0.000	0.000	0.000	0.000	0.000	0.000	0.000	0.000
TRINITY_DN1157397_c0_g1	0.000	0.000	0.000	0.000	0.000	0.000	0.000	0.000	0.000	0.000
TRINITY_DN1157398_c0_g1	0.000	0.000	0.000	0.000	0.000	0.000	0.000	0.000	0.000	0.000
TRINITY_DN1157399_c0_g1	2.034	1.964	0.000	0.000	0.000	0.000	0.000	0.000	0.000	0.000
TRINITY_DN115739_c0_g2	0.000	0.000	0.000	0.000	0.000	0.000	0.743	0.000	0.372	1.243
TRINITY_DN115739_c1_g1	1.345	0.000	0.000	0.000	0.000	0.000	0.000	0.000	0.000	0.000
TRINITY_DN115739_c4_g1	0.000	2.030	0.000	0.000	0.000	0.000	0.000	0.000	0.000	0.000
TRINITY_DN115739_c5_g1	0.000	0.000	0.000	0.000	0.000	0.000	0.000	0.000	0.000	0.000
TRINITY_DN11573_c0_g1	0.343	0.675	0.370	0.357	0.620	0.415	0.472	0.565	0.538	0.722
TRINITY_DN11573_c0_g2	0.464	0.000	0.000	0.702	0.000	0.000	0.000	0.000	0.000	0.189
TRINITY_DN11573_c1_g1	3.589	1.780	3.554	3.656	0.000	4.818	1.631	0.000	1.345	2.990
TRINITY_DN1157400_c0_g1	0.000	0.000	0.000	0.000	0.000	0.000	0.000	0.000	0.000	0.280
TRINITY_DN1157401_c0_g1	0.000	0.000	0.000	0.000	0.000	0.000	1.128	0.000	0.000	0.000
TRINITY_DN1157402_c0_g1	0.458	0.000	0.000	0.000	0.758	0.000	0.000	0.000	0.227	0.000
TRINITY_DN1157404_c0_g1	0.000	0.000	0.000	0.000	0.000	0.000	0.000	0.000	0.429	0.000
TRINITY_DN1157406_c0_g1	0.000	0.000	0.000	0.000	0.000	0.000	0.000	0.000	0.000	0.000
TRINITY_DN1157407_c0_g1	1.541	0.000	0.000	0.000	1.269	0.000	0.755	0.000	0.000	0.947
TRINITY_DN1157408_c0_g1	0.000	0.409	0.000	0.000	0.810	0.353	0.219	0.000	0.000	0.117
TRINITY_DN1157409_c0_g1	0.000	0.000	0.000	0.000	0.000	0.000	0.000	0.000	0.000	0.000
TRINITY_DN115740_c0_g1	0.000	0.000	0.000	0.000	0.000	0.000	0.000	0.000	0.000	0.894
TRINITY_DN115740_c0_g2	0.000	0.000	0.000	0.000	0.000	0.000	0.000	0.000	0.000	0.457
TRINITY_DN115740_c0_g3	0.000	0.000	0.000	0.000	0.000	0.000	0.000	0.000	0.000	0.000
TRINITY_DN115740_c0_g5	0.000	0.000	0.000	0.000	0.000	0.000	0.000	0.000	0.000	0.000
TRINITY_DN115740_c0_g6	0.811	0.750	1.100	0.000	0.000	0.000	0.000	0.000	0.000	0.000
TRINITY_DN115740_c1_g1	0.000	5.390	0.000	0.000	0.000	0.000	1.901	0.000	1.843	3.778
TRINITY_DN115740_c1_g2	0.000	0.000	0.000	0.000	0.000	0.000	0.000	0.000	0.000	0.000
TRINITY_DN115740_c2_g1	0.000	0.000	0.000	0.000	0.000	0.000	0.000	0.000	0.000	0.000
TRINITY_DN115740_c5_g1	0.000	0.000	1.159	1.307	0.000	0.629	0.000	0.000	0.214	0.175
TRINITY_DN115740_c6_g1	0.000	0.000	0.000	0.000	0.000	0.000	0.000	0.000	0.000	1.411
TRINITY_DN115740_c7_g1	0.000	0.000	2.673	0.000	0.000	0.000	0.000	0.000	0.000	0.000
TRINITY_DN1157410_c0_g1	0.000	1.322	0.000	0.000	0.000	0.000	0.000	0.000	0.000	0.000
TRINITY_DN1157411_c0_g1	0.000	0.000	0.000	0.000	0.000	0.000	0.000	0.000	0.000	0.000
TRINITY_DN1157412_c0_g1	0.720	0.000	0.000	0.000	0.000	0.000	1.404	0.000	0.354	0.000
TRINITY_DN1157414_c0_g1	0.000	0.000	0.000	0.000	3.193	0.000	6.026	0.000	0.000	0.000
TRINITY_DN1157416_c0_g1	0.000	0.000	0.000	0.000	0.000	0.000	0.000	0.000	0.000	0.756
TRINITY_DN1157417_c0_g1	0.000	0.000	0.000	0.000	0.000	0.000	0.000	0.000	0.000	0.381
TRINITY_DN1157418_c0_g1	0.000	0.000	0.000	0.000	0.000	0.000	0.000	0.000	0.000	0.000
TRINITY_DN1157419_c0_g1	0.000	0.000	0.000	0.000	0.000	0.000	0.000	0.000	0.000	0.000
TRINITY_DN115741_c0_g1	2.481	0.000	3.380	0.000	0.000	0.000	5.048	0.000	0.000	0.395
TRINITY_DN115741_c1_g1	0.000	0.000	0.000	0.000	0.000	0.000	0.000	0.000	0.000	0.000
TRINITY_DN115741_c2_g1	0.000	0.000	0.000	0.000	0.000	0.000	0.000	0.000	0.000	0.000
TRINITY_DN1157421_c0_g1	2.520	0.000	0.000	0.000	0.000	0.000	0.000	0.000	0.000	0.000
TRINITY_DN1157422_c0_g1	0.000	0.000	0.000	0.000	0.000	0.000	0.000	0.000	0.000	0.000
TRINITY_DN1157423_c0_g1	0.000	0.000	0.000	0.000	0.000	0.000	0.000	0.000	0.000	0.000
TRINITY_DN1157425_c0_g1	0.000	0.000	0.000	2.320	0.000	0.000	0.000	0.000	0.000	0.642
TRINITY_DN115742_c1_g1	0.000	0.000	0.000	0.000	0.000	0.000	0.000	0.000	0.000	0.000
TRINITY_DN1157431_c0_g1	0.000	0.000	0.000	0.000	0.000	0.000	0.000	0.000	0.000	0.000
TRINITY_DN1157432_c0_g1	0.000	1.330	0.000	0.000	0.000	0.000	0.000	0.000	0.000	0.000
TRINITY_DN1157434_c0_g1	0.000	0.000	0.000	0.000	1.940	0.000	0.000	0.000	0.583	0.000
TRINITY_DN1157435_c0_g1	0.000	0.000	0.000	0.000	0.000	1.859	0.000	0.000	0.000	0.515
TRINITY_DN1157437_c0_g1	0.000	0.600	0.000	0.000	0.000	0.000	0.000	1.373	0.000	0.000
TRINITY_DN1157438_c0_g1	0.617	0.000	0.000	0.000	0.000	0.000	0.000	0.000	0.000	0.000
TRINITY_DN115743_c0_g2	0.000	0.000	0.000	0.000	0.000	0.000	1.489	0.000	0.000	0.000
TRINITY_DN115743_c2_g1	0.000	0.000	0.000	0.000	0.000	0.000	0.000	0.000	0.000	0.887
TRINITY_DN1157443_c0_g1	0.000	0.000	0.000	0.000	0.000	0.000	0.000	0.000	0.000	0.286
TRINITY_DN1157445_c0_g1	0.000	0.000	0.000	0.000	0.000	0.000	3.274	0.000	0.795	0.656
TRINITY_DN1157447_c0_g1	0.000	0.000	0.000	0.000	0.000	0.000	0.000	0.000	0.000	0.000
TRINITY_DN1157449_c0_g1	0.000	0.000	0.000	0.000	0.000	0.000	0.000	0.000	0.000	0.000
TRINITY_DN115744_c0_g1	0.659	0.444	0.130	0.679	0.487	1.112	0.850	1.110	1.793	0.512
TRINITY_DN1157450_c0_g1	0.000	0.000	0.000	0.000	0.000	3.380	0.000	0.000	0.000	0.000
TRINITY_DN1157452_c0_g1	0.000	0.000	0.000	0.000	0.000	0.000	0.000	0.000	0.000	0.000
TRINITY_DN1157454_c0_g1	0.000	0.000	0.000	0.000	0.000	0.000	0.000	0.000	0.000	0.000
TRINITY_DN1157457_c0_g1	0.000	0.000	0.000	0.000	0.000	0.000	0.000	0.000	0.000	0.000
TRINITY_DN1157458_c0_g1	0.000	0.000	0.000	0.000	0.000	0.000	0.000	0.000	0.762	0.630
TRINITY_DN1157459_c0_g1	0.000	0.000	0.000	0.000	0.000	0.000	0.000	0.000	0.000	0.934
TRINITY_DN115745_c0_g1	1.432	3.091	0.000	0.000	0.000	0.000	1.459	0.000	0.000	0.587
TRINITY_DN115745_c0_g2	0.000	1.811	0.000	1.616	0.000	0.000	0.000	0.000	0.000	0.000
TRINITY_DN1157460_c0_g1	0.000	0.000	0.000	0.000	0.000	0.158	0.000	0.000	0.000	0.000
TRINITY_DN1157461_c0_g1	0.000	0.000	0.000	0.000	0.000	0.000	0.000	0.000	0.000	0.000
TRINITY_DN1157462_c0_g1	0.000	0.000	0.000	0.000	0.000	0.000	0.000	0.000	0.000	0.000
TRINITY_DN1157464_c0_g1	0.000	0.000	0.000	0.000	0.000	0.000	0.000	0.000	0.000	0.000
TRINITY_DN1157466_c0_g1	0.000	0.000	0.000	0.000	0.000	0.000	0.000	0.000	0.000	0.000
TRINITY_DN1157468_c0_g1	0.000	0.000	0.000	0.000	0.000	0.000	0.000	0.000	0.965	0.000
TRINITY_DN115746_c0_g1	0.909	0.000	0.000	0.000	3.874	0.000	0.000	0.000	0.000	0.000
TRINITY_DN115746_c1_g1	0.000	0.000	0.000	0.000	0.000	0.000	0.000	0.000	0.000	0.000
TRINITY_DN115746_c3_g1	0.000	0.000	0.000	0.000	0.000	0.000	0.000	0.000	0.000	0.000
TRINITY_DN1157470_c0_g1	0.000	0.000	0.000	0.000	0.000	0.000	0.000	0.000	0.000	0.000
TRINITY_DN1157471_c0_g1	0.000	0.000	0.000	0.000	0.000	0.000	0.000	0.000	0.000	0.000
TRINITY_DN1157472_c0_g1	1.103	0.000	0.000	0.000	0.000	0.000	0.000	0.000	0.000	1.356
TRINITY_DN1157474_c0_g1	0.000	0.000	0.000	0.000	0.000	0.000	2.595	0.000	2.513	0.000
TRINITY_DN1157475_c0_g1	0.000	0.000	0.000	0.000	0.000	0.000	0.000	0.000	0.000	0.000
TRINITY_DN1157477_c0_g1	0.000	0.000	0.000	0.000	2.236	0.000	0.000	2.792	0.000	0.000
TRINITY_DN115747_c0_g1	0.000	0.000	0.000	0.000	0.000	0.000	0.000	0.000	0.000	0.000
TRINITY_DN115747_c0_g2	0.000	1.771	0.000	1.367	0.000	0.000	1.944	0.000	1.172	0.000
TRINITY_DN1157480_c0_g1	0.000	0.000	0.000	0.000	0.783	0.000	0.000	0.975	0.000	0.193
TRINITY_DN1157482_c0_g1	0.000	0.000	0.000	0.000	1.182	0.000	0.000	0.000	0.000	0.000
TRINITY_DN1157483_c0_g1	0.000	0.000	0.000	0.000	0.000	0.000	0.000	0.000	0.000	0.000
TRINITY_DN1157484_c0_g1	0.000	0.000	0.000	0.000	0.000	0.000	0.000	0.000	0.342	0.000
TRINITY_DN1157487_c0_g1	0.000	0.000	0.000	0.000	0.000	0.000	0.000	0.000	0.000	0.000
TRINITY_DN115748_c0_g1	1.255	0.000	0.000	0.000	1.036	0.921	0.000	0.000	0.000	0.257
TRINITY_DN115748_c0_g2	0.238	0.000	0.318	0.000	0.792	0.000	0.214	0.000	0.000	0.096
TRINITY_DN1157491_c0_g1	0.000	0.000	0.000	0.000	0.000	0.000	0.000	0.000	0.000	0.000
TRINITY_DN1157492_c0_g1	0.000	0.000	0.000	0.000	0.000	0.000	0.873	0.000	0.000	0.000
TRINITY_DN1157494_c0_g1	0.000	0.000	0.000	0.000	0.000	0.000	0.000	0.000	0.000	0.000
TRINITY_DN1157497_c0_g1	0.000	0.000	0.000	1.380	0.000	0.000	0.000	0.000	0.000	1.891
TRINITY_DN1157499_c0_g1	0.000	0.564	0.000	0.000	1.033	0.000	0.000	0.000	0.308	0.511
TRINITY_DN115749_c1_g1	0.848	0.788	0.000	0.000	0.000	1.257	0.000	0.000	0.417	0.349
TRINITY_DN115749_c2_g1	1.057	0.469	1.427	0.799	0.874	0.775	0.504	0.000	0.000	0.862
TRINITY_DN11574_c0_g1	2.696	10.115	7.372	3.943	4.841	3.875	5.429	5.301	6.742	14.557
TRINITY_DN1157502_c0_g1	0.000	0.000	0.000	0.000	0.000	3.380	0.000	0.000	0.000	0.000
TRINITY_DN1157504_c1_g1	0.000	0.000	0.000	0.000	0.000	0.000	0.000	0.000	0.000	0.000
TRINITY_DN1157507_c0_g1	0.000	0.000	0.000	0.000	0.000	0.000	0.000	0.000	1.168	0.000
TRINITY_DN115750_c1_g1	0.000	0.955	0.000	0.000	0.000	1.494	0.000	0.000	0.497	0.413
TRINITY_DN115750_c2_g1	0.000	0.000	0.000	0.000	0.000	0.000	0.000	0.000	0.000	0.000
TRINITY_DN1157510_c0_g1	0.000	0.000	0.000	0.000	0.000	0.000	0.000	0.000	0.439	0.000
TRINITY_DN1157515_c0_g1	0.000	0.000	0.000	0.000	0.000	0.000	0.000	2.891	1.399	0.000
TRINITY_DN1157517_c0_g1	0.000	0.000	0.000	0.000	0.000	0.000	0.000	0.000	0.000	0.000
TRINITY_DN1157519_c0_g1	0.000	0.000	0.000	0.000	0.000	0.000	0.000	0.000	0.000	0.000
TRINITY_DN115751_c0_g2	0.000	0.000	0.000	0.000	0.000	0.000	0.000	0.000	0.000	0.642
TRINITY_DN115751_c2_g1	0.000	0.000	0.000	0.000	0.000	0.000	0.000	0.000	0.000	0.000
TRINITY_DN115751_c8_g1	0.000	0.000	0.000	0.000	0.000	0.000	0.000	0.000	0.000	0.000
TRINITY_DN1157521_c0_g1	0.000	0.000	0.000	0.000	0.000	0.000	0.000	0.000	0.000	0.000
TRINITY_DN1157523_c0_g1	0.000	0.000	0.000	0.000	0.000	0.000	0.000	0.000	0.390	0.000
TRINITY_DN1157525_c0_g1	0.000	0.000	1.852	0.000	0.000	0.000	0.000	2.773	0.000	0.000
TRINITY_DN1157526_c0_g1	1.875	1.823	0.000	0.000	0.000	0.000	0.000	0.000	0.000	2.303
TRINITY_DN1157527_c0_g1	0.000	0.000	0.000	0.000	0.000	0.000	0.000	0.000	0.000	0.271
TRINITY_DN1157529_c0_g1	2.410	0.000	0.000	0.000	0.000	0.000	0.000	0.000	0.000	0.000
TRINITY_DN115752_c0_g1	1.048	0.997	0.000	3.142	0.000	0.000	0.000	0.000	0.438	0.430
TRINITY_DN115752_c0_g2	0.000	0.000	0.000	0.000	0.000	0.000	0.000	0.000	0.936	0.768
TRINITY_DN115752_c1_g1	0.000	0.000	0.000	0.000	0.000	0.000	0.000	0.000	0.000	0.000
TRINITY_DN115752_c2_g1	0.000	0.000	0.000	0.000	0.000	0.000	0.000	0.000	1.136	0.000
TRINITY_DN1157530_c0_g1	0.000	0.000	0.000	0.000	0.000	0.000	0.000	0.000	0.000	0.000
TRINITY_DN1157533_c0_g1	0.000	0.000	0.000	0.000	0.000	0.000	0.000	0.000	0.000	0.000
TRINITY_DN1157537_c0_g1	0.000	0.000	0.000	0.000	0.000	0.000	0.000	0.000	0.000	0.000
TRINITY_DN1157538_c0_g1	1.166	0.000	0.000	0.000	0.000	0.000	1.180	0.000	0.576	0.479
TRINITY_DN1157539_c0_g1	0.000	0.000	0.000	2.366	0.000	0.000	0.000	0.000	0.682	0.323
TRINITY_DN115753_c0_g2	0.808	0.000	0.000	1.211	0.000	0.000	0.000	0.000	0.000	1.655
TRINITY_DN1157541_c0_g1	0.000	0.000	0.000	0.000	0.000	0.000	0.000	0.000	0.000	0.000
TRINITY_DN1157542_c0_g1	0.000	0.000	0.000	0.000	0.000	0.000	0.000	0.000	0.000	0.000
TRINITY_DN1157543_c0_g1	1.185	0.000	0.000	0.000	0.000	0.000	0.000	0.000	0.000	0.000
TRINITY_DN1157546_c0_g1	0.000	0.000	0.000	0.000	0.000	0.000	0.000	0.000	0.000	0.000
TRINITY_DN1157549_c0_g1	0.000	0.000	0.000	0.000	0.000	0.000	0.000	0.000	0.000	0.000
TRINITY_DN115754_c0_g1	7.016	9.230	12.472	8.473	6.469	6.822	8.337	6.745	8.093	6.546
TRINITY_DN115754_c1_g1	0.000	1.119	0.000	0.000	1.918	0.000	0.000	0.000	0.000	0.000
TRINITY_DN115754_c1_g2	0.000	0.000	0.000	0.000	0.000	0.000	0.000	0.000	0.000	0.000
TRINITY_DN115754_c1_g3	0.000	0.000	0.000	0.000	0.000	0.000	0.000	0.000	0.000	0.000
TRINITY_DN115754_c1_g4	0.000	0.000	0.000	0.000	0.000	0.000	0.000	0.000	0.000	0.000
TRINITY_DN115754_c1_g5	0.000	0.000	0.000	0.000	0.000	0.000	0.000	0.000	0.538	0.000
TRINITY_DN115754_c1_g6	0.000	0.000	0.000	0.000	0.000	0.000	0.000	0.000	0.570	0.000
TRINITY_DN115754_c2_g1	2.234	0.000	0.000	1.117	0.000	0.000	0.000	0.000	0.366	0.914
TRINITY_DN115754_c3_g1	1.371	0.000	0.000	0.000	0.000	0.000	0.000	0.000	0.000	0.000
TRINITY_DN115754_c5_g1	0.000	0.000	0.000	0.000	0.000	0.000	0.000	0.000	0.000	0.000
TRINITY_DN115754_c7_g1	0.000	0.255	0.000	0.000	0.498	0.000	0.000	0.000	0.150	0.365
TRINITY_DN115754_c8_g1	0.000	0.000	0.000	0.000	0.000	0.000	0.000	0.000	0.000	1.131
TRINITY_DN1157550_c0_g1	0.000	0.000	0.000	0.000	0.000	0.000	0.000	0.000	0.000	0.000
TRINITY_DN1157557_c0_g1	0.854	0.000	0.000	0.000	0.839	0.000	0.000	0.000	0.000	0.351
TRINITY_DN1157558_c0_g1	0.000	0.000	0.000	0.000	0.000	0.000	4.403	0.000	0.000	0.591
TRINITY_DN1157559_c0_g1	0.000	0.000	0.000	0.000	6.492	0.000	0.000	0.000	0.000	0.000
TRINITY_DN115755_c0_g1	0.000	0.000	0.000	0.000	0.000	0.000	0.000	0.000	0.000	0.000
TRINITY_DN1157563_c0_g1	1.218	0.000	0.000	0.000	0.000	0.895	2.354	0.000	0.000	0.498
TRINITY_DN1157564_c0_g1	0.000	0.000	0.000	0.000	3.219	0.000	0.000	3.947	0.000	0.000
TRINITY_DN1157565_c0_g1	0.000	0.000	0.000	0.000	3.208	0.000	0.000	0.000	0.000	0.400
TRINITY_DN1157566_c0_g1	0.000	0.000	0.000	0.000	0.000	0.000	0.000	0.000	0.000	0.000
TRINITY_DN1157567_c0_g1	0.804	0.000	0.000	0.000	0.000	0.000	0.375	0.826	0.000	0.490
TRINITY_DN1157568_c0_g1	0.000	2.316	0.000	0.000	0.000	0.000	0.000	0.000	0.000	0.000
TRINITY_DN115756_c0_g1	0.182	0.000	0.000	0.279	0.303	0.528	0.000	0.000	0.275	0.000
TRINITY_DN115756_c1_g1	0.000	0.147	0.000	0.000	0.000	0.000	0.315	0.000	0.000	0.000
TRINITY_DN115756_c2_g1	0.000	0.000	3.719	0.000	0.000	3.916	0.000	0.000	0.000	0.000
TRINITY_DN115756_c3_g1	0.808	0.000	0.000	0.000	0.000	0.000	0.000	0.000	0.397	0.000
TRINITY_DN115756_c5_g1	0.000	0.000	0.000	0.000	0.000	0.000	0.000	0.000	0.000	0.000
TRINITY_DN115756_c6_g1	0.000	0.000	0.000	0.000	0.000	0.000	0.000	0.000	0.000	0.000
TRINITY_DN1157571_c0_g1	0.000	0.000	0.000	0.000	0.000	0.000	0.000	0.000	0.000	0.000
TRINITY_DN1157572_c0_g1	0.000	0.000	0.000	0.000	2.406	0.000	0.000	0.000	0.000	0.603
TRINITY_DN1157573_c0_g1	0.000	0.000	2.673	0.000	0.000	0.000	0.000	0.000	0.000	0.798
TRINITY_DN1157575_c0_g1	0.000	0.000	0.000	0.000	0.000	0.000	0.000	0.000	0.264	0.000
TRINITY_DN1157576_c0_g1	0.000	0.000	0.000	0.000	0.000	0.000	0.000	0.000	0.000	0.000
TRINITY_DN1157577_c0_g1	0.000	0.000	0.000	0.000	4.151	0.000	0.000	0.000	0.000	0.000
TRINITY_DN1157578_c0_g1	0.000	0.000	0.000	0.000	0.000	0.000	0.000	0.000	0.378	0.731
TRINITY_DN1157579_c0_g1	0.000	0.000	0.000	0.000	0.000	0.000	0.000	0.000	1.251	0.000
TRINITY_DN115757_c0_g1	0.000	0.000	0.000	0.000	0.000	0.000	0.000	0.000	0.000	0.000
TRINITY_DN115757_c1_g1	0.000	0.000	0.000	0.000	0.000	0.000	0.000	0.000	0.000	0.000
TRINITY_DN1157580_c0_g1	0.000	1.262	0.000	0.000	0.000	0.000	0.000	0.000	0.000	0.284
TRINITY_DN1157581_c0_g1	0.000	0.000	0.000	0.000	0.000	0.000	0.000	0.000	0.000	0.000
TRINITY_DN1157583_c0_g1	0.000	0.000	0.000	0.000	0.000	0.000	0.000	0.000	0.000	0.000
TRINITY_DN1157584_c0_g1	0.000	0.000	0.000	0.000	0.000	0.000	0.000	0.000	0.000	0.000
TRINITY_DN1157585_c0_g1	0.000	0.000	0.000	0.000	0.000	0.000	0.000	0.000	0.000	0.626
TRINITY_DN1157586_c0_g1	0.000	0.000	0.000	0.000	0.000	0.000	0.000	0.000	0.000	0.000
TRINITY_DN1157587_c0_g1	0.000	0.000	0.000	0.000	0.000	0.000	0.000	0.000	0.249	0.000
TRINITY_DN1157588_c0_g1	0.000	0.000	0.000	0.000	0.000	0.000	0.000	0.000	0.000	0.000
TRINITY_DN1157589_c0_g1	0.000	3.961	0.000	0.000	0.000	0.000	0.000	0.000	0.000	0.000
TRINITY_DN115758_c0_g1	0.000	0.000	0.000	0.000	0.000	0.000	0.000	0.000	0.000	0.610
TRINITY_DN1157590_c0_g1	0.000	0.000	0.000	0.000	0.000	0.000	0.000	0.000	0.000	0.000
TRINITY_DN1157591_c0_g1	0.000	0.000	0.000	0.000	0.000	2.394	0.000	0.000	0.000	0.509
TRINITY_DN1157593_c0_g1	0.000	0.000	0.000	0.000	0.000	0.000	2.306	0.000	0.000	0.917
TRINITY_DN1157594_c0_g1	0.000	0.000	0.000	0.000	0.000	0.000	0.000	0.000	0.000	0.000
TRINITY_DN1157597_c0_g1	1.239	0.000	0.000	0.000	0.000	0.000	0.000	0.000	0.000	0.509
TRINITY_DN1157598_c0_g1	0.000	0.000	0.000	0.000	0.000	0.000	0.000	0.000	0.000	0.000
TRINITY_DN115759_c0_g1	1.192	2.071	0.000	0.333	2.977	2.088	0.195	0.000	0.110	0.343
TRINITY_DN11575_c0_g1	0.000	0.000	0.000	0.000	0.827	0.000	0.000	0.000	0.000	0.255
TRINITY_DN11575_c0_g2	3.117	3.527	4.239	2.263	2.398	4.581	3.999	1.946	3.578	2.175
TRINITY_DN11575_c1_g1	0.000	0.000	0.000	4.333	0.000	0.000	0.104	0.000	0.000	0.411
TRINITY_DN11575_c1_g2	22.064	22.802	22.109	13.286	18.133	20.847	22.577	20.145	26.761	22.705
TRINITY_DN1157600_c0_g1	0.000	0.000	0.000	0.000	0.000	0.000	0.000	0.000	0.000	0.000
TRINITY_DN1157602_c0_g1	0.000	0.000	0.000	0.000	0.000	0.000	0.000	0.000	0.000	0.000
TRINITY_DN1157604_c0_g1	0.000	0.000	0.000	0.000	0.000	0.000	0.000	0.000	0.000	0.000
TRINITY_DN1157606_c0_g1	0.000	0.000	0.000	0.000	0.000	3.380	0.000	0.000	3.504	1.901
TRINITY_DN1157607_c0_g1	0.000	0.000	0.000	0.000	0.000	0.000	0.000	0.000	0.000	0.000
TRINITY_DN1157608_c0_g1	0.000	0.000	0.000	0.000	0.000	0.000	0.000	0.000	0.000	0.000
TRINITY_DN1157609_c0_g1	0.000	1.823	0.000	0.000	0.000	2.738	0.000	0.000	0.000	0.000
TRINITY_DN1157610_c0_g1	1.212	0.000	0.000	0.000	0.000	0.000	0.000	0.000	0.000	0.997
TRINITY_DN1157617_c0_g1	0.000	0.000	0.000	0.000	0.000	0.000	0.000	0.000	0.000	0.000
TRINITY_DN1157618_c0_g1	0.000	0.000	0.000	0.000	0.000	0.000	1.061	0.000	0.522	0.000
TRINITY_DN1157621_c0_g1	0.000	0.000	0.000	0.000	0.000	0.000	0.000	0.000	0.000	0.000
TRINITY_DN1157624_c0_g1	0.000	0.000	0.000	0.000	2.765	0.000	0.000	0.000	0.000	0.000
TRINITY_DN1157625_c0_g1	0.000	0.000	0.000	0.000	0.000	0.925	0.000	0.000	0.000	0.000
TRINITY_DN1157626_c0_g1	0.000	0.000	0.000	0.000	0.000	0.000	0.000	0.000	0.000	0.000
TRINITY_DN1157629_c0_g1	0.000	0.976	0.000	0.000	1.688	0.000	3.089	0.000	0.000	0.843
TRINITY_DN115762_c0_g1	0.000	1.594	0.000	0.000	0.000	0.000	0.000	0.000	0.814	0.672
TRINITY_DN115762_c1_g1	0.000	0.000	0.000	0.000	0.000	1.733	0.000	2.409	0.000	0.480
TRINITY_DN115762_c2_g1	5.644	0.000	0.000	4.034	0.000	0.000	0.000	0.000	0.000	0.000
TRINITY_DN1157630_c0_g1	0.000	0.000	0.000	0.000	0.000	0.000	0.000	0.000	0.000	0.000
TRINITY_DN1157632_c0_g1	0.000	0.000	0.000	0.000	0.000	0.000	0.000	0.000	0.000	0.354
TRINITY_DN1157633_c0_g1	0.000	0.000	0.000	0.000	0.000	0.000	0.000	0.000	0.000	0.000
TRINITY_DN1157637_c0_g1	0.000	5.665	0.000	0.000	0.000	0.000	0.000	0.000	0.000	0.798
TRINITY_DN1157638_c0_g1	0.000	1.446	0.000	0.000	0.000	0.000	0.000	0.000	0.000	0.000
TRINITY_DN1157639_c0_g1	0.000	0.000	0.000	0.000	0.000	0.000	0.000	0.000	0.000	0.000
TRINITY_DN115763_c0_g1	0.000	0.000	1.078	0.000	0.000	2.348	0.000	0.000	0.747	1.098
TRINITY_DN115763_c0_g2	0.000	0.000	0.000	0.000	0.000	1.614	0.527	1.137	1.865	0.449
TRINITY_DN115763_c0_g3	0.000	0.000	0.000	0.000	0.000	1.719	0.000	1.159	0.000	0.480
TRINITY_DN1157643_c0_g1	0.000	0.000	0.000	0.000	0.000	0.000	0.000	0.000	0.000	0.000
TRINITY_DN1157651_c0_g1	0.000	1.588	0.000	0.000	0.000	0.000	0.000	0.000	0.000	0.000
TRINITY_DN1157655_c0_g1	0.000	0.535	0.000	0.000	0.000	0.000	0.000	0.000	0.000	0.000
TRINITY_DN1157656_c0_g1	0.000	0.000	0.000	0.000	0.000	0.000	0.000	2.460	0.000	0.490
TRINITY_DN1157658_c0_g1	0.000	0.000	0.000	0.000	0.000	0.000	0.000	0.000	0.000	0.000
TRINITY_DN115765_c0_g1	0.000	0.000	0.000	0.000	0.000	0.000	0.000	0.000	0.000	0.000
TRINITY_DN115765_c1_g1	0.000	0.000	0.000	0.000	0.000	0.000	0.000	0.000	0.000	0.000
TRINITY_DN1157661_c0_g1	0.000	0.000	0.000	0.000	0.000	0.000	0.000	0.000	0.000	0.864
TRINITY_DN1157663_c0_g1	0.000	0.000	0.000	0.000	0.000	0.000	0.000	0.000	0.000	0.000
TRINITY_DN1157664_c0_g1	0.000	0.000	0.000	0.000	0.000	2.513	0.000	0.000	0.000	0.000
TRINITY_DN1157665_c0_g1	0.000	0.000	0.000	0.000	0.000	0.000	0.000	0.000	0.000	0.000
TRINITY_DN1157666_c0_g1	0.000	2.274	0.000	0.000	0.000	0.000	0.000	0.000	0.000	0.000
TRINITY_DN1157667_c0_g1	0.000	0.000	0.000	0.000	0.000	0.000	0.000	0.000	0.000	0.000
TRINITY_DN1157668_c0_g1	0.000	0.000	0.000	0.000	0.000	0.000	0.000	0.000	0.000	0.000
TRINITY_DN1157669_c0_g1	0.000	0.000	0.000	0.000	0.000	0.000	0.000	0.000	0.000	3.577
TRINITY_DN115766_c0_g1	0.000	0.000	0.000	0.000	0.000	0.000	0.000	4.388	0.000	0.000
TRINITY_DN1157670_c0_g1	0.000	0.000	0.000	1.693	0.000	0.000	0.000	0.000	0.139	0.000
TRINITY_DN1157672_c0_g1	0.000	0.000	0.000	0.000	0.000	0.000	0.000	0.000	0.238	0.000
TRINITY_DN1157673_c0_g1	0.000	0.000	0.000	0.000	0.000	0.000	0.000	0.000	0.000	0.000
TRINITY_DN1157674_c0_g1	0.000	0.000	5.685	0.000	0.000	0.000	0.000	0.000	0.000	0.000
TRINITY_DN1157676_c0_g1	0.000	0.000	0.000	0.000	0.000	0.000	0.000	0.000	0.000	1.160
TRINITY_DN115767_c0_g1	0.000	0.000	0.000	0.931	0.000	0.000	0.000	0.000	0.000	0.000
TRINITY_DN115767_c0_g2	0.876	0.000	0.000	0.000	0.000	0.000	0.869	0.000	0.000	0.000
TRINITY_DN115767_c0_g4	0.194	0.810	1.040	0.298	0.324	0.000	0.521	0.000	0.461	0.079
TRINITY_DN115767_c1_g1	0.000	0.000	0.000	0.000	0.000	0.000	0.000	0.000	0.000	0.000
TRINITY_DN115767_c2_g1	0.000	0.000	0.000	0.000	0.000	0.000	0.000	0.000	0.409	0.000
TRINITY_DN1157680_c0_g1	0.000	0.000	0.000	0.000	0.000	0.000	0.000	0.000	0.000	2.179
TRINITY_DN1157682_c0_g1	0.000	0.420	0.000	0.000	0.000	0.000	0.000	0.000	0.000	0.000
TRINITY_DN1157686_c0_g1	0.000	1.890	0.000	0.000	0.000	0.000	0.000	0.000	0.000	0.819
TRINITY_DN1157687_c0_g1	0.000	0.000	0.000	0.000	0.000	0.000	0.000	2.595	0.000	0.000
TRINITY_DN1157689_c0_g1	0.000	0.000	0.000	0.000	0.000	0.000	0.000	1.885	0.446	0.000
TRINITY_DN1157691_c0_g1	0.000	0.000	0.000	0.000	0.000	0.000	0.000	0.000	0.000	0.000
TRINITY_DN1157693_c0_g1	0.000	0.000	0.000	0.000	4.966	0.000	0.000	0.000	0.000	0.000
TRINITY_DN1157694_c0_g1	0.000	0.000	0.000	0.000	0.000	0.000	0.000	0.000	0.471	0.393
TRINITY_DN1157695_c0_g1	0.000	0.000	0.000	0.000	0.000	0.000	0.000	0.000	0.000	0.000
TRINITY_DN1157696_c0_g1	0.000	0.000	0.000	1.326	0.000	0.000	0.000	0.000	0.000	0.000
TRINITY_DN1157697_c0_g1	0.000	0.000	0.000	0.000	0.000	0.000	0.000	0.000	0.000	0.000
TRINITY_DN1157698_c0_g1	0.000	0.000	0.000	0.000	0.000	0.000	0.000	0.000	0.000	1.055
TRINITY_DN1157699_c0_g1	0.000	0.000	0.000	0.000	0.000	0.000	0.000	0.000	0.444	0.372
TRINITY_DN115769_c0_g1	0.000	0.000	0.000	0.000	0.000	0.000	0.000	0.000	0.000	0.000
TRINITY_DN11576_c0_g1	2.018	2.398	2.130	3.384	2.956	0.760	4.351	4.154	3.464	5.171
TRINITY_DN11576_c0_g2	3.749	2.924	3.781	2.844	4.046	2.620	4.306	2.512	5.497	5.557
TRINITY_DN11576_c12_g1	0.000	0.000	0.000	0.000	0.000	0.000	0.000	0.000	0.000	0.000
TRINITY_DN11576_c1_g1	0.231	0.423	0.561	0.871	0.405	0.000	0.000	0.737	0.379	0.384
TRINITY_DN11576_c1_g2	0.879	0.903	1.153	1.055	0.992	1.317	1.648	0.581	0.773	0.640
TRINITY_DN11576_c1_g3	8.931	9.303	1.286	15.775	10.101	5.205	9.560	1.819	12.895	11.406
TRINITY_DN11576_c2_g1	0.000	0.000	0.000	0.000	2.361	0.000	0.000	0.000	1.424	2.957
TRINITY_DN11576_c2_g2	2.747	0.000	0.000	0.000	2.265	1.010	0.000	0.000	1.949	1.404
TRINITY_DN11576_c5_g1	0.000	0.000	1.572	2.304	0.000	0.000	0.000	0.000	0.773	4.320
TRINITY_DN1157706_c0_g1	0.000	0.000	0.000	0.000	0.000	0.000	0.000	0.000	0.000	0.000
TRINITY_DN1157707_c0_g1	0.000	0.000	0.000	0.000	0.000	0.000	0.000	0.000	0.000	0.000
TRINITY_DN1157709_c0_g1	0.000	0.000	0.000	0.000	0.000	3.674	0.000	0.000	0.000	0.000
TRINITY_DN1157710_c0_g1	0.000	0.000	0.000	0.000	0.000	0.000	0.000	0.000	0.000	0.000
TRINITY_DN1157714_c0_g1	0.000	0.932	0.000	0.000	0.000	0.770	0.000	0.000	0.260	0.000
TRINITY_DN1157716_c0_g1	0.000	0.000	0.000	0.000	0.000	0.000	0.000	0.000	0.000	0.756
TRINITY_DN1157718_c0_g1	0.000	0.000	0.000	0.000	0.000	0.000	0.000	0.000	0.000	0.524
TRINITY_DN1157719_c0_g1	0.000	0.000	0.000	0.000	2.319	0.000	0.000	0.000	0.000	0.000
TRINITY_DN115771_c0_g1	0.000	0.000	0.000	0.000	0.000	0.000	0.000	0.000	0.000	0.000
TRINITY_DN115771_c0_g2	0.000	0.000	2.972	0.000	0.000	0.000	0.000	0.000	0.000	0.000
TRINITY_DN1157720_c0_g1	0.000	0.000	0.000	0.000	0.000	0.000	0.000	0.000	0.000	0.000
TRINITY_DN1157721_c0_g1	0.000	0.000	0.000	0.000	0.000	0.000	0.000	0.000	0.000	0.562
TRINITY_DN1157722_c0_g1	2.001	0.000	0.000	0.000	0.000	0.000	0.000	0.000	0.995	0.000
TRINITY_DN1157723_c0_g1	0.000	0.000	0.000	0.000	0.000	0.000	0.000	0.000	0.000	0.277
TRINITY_DN1157726_c0_g1	0.000	0.000	0.000	0.000	0.000	0.000	0.000	0.000	0.000	0.000
TRINITY_DN1157727_c0_g1	0.000	0.000	0.000	0.000	3.557	0.000	0.000	0.000	0.707	0.000
TRINITY_DN1157729_c0_g1	1.022	0.000	0.000	0.000	0.000	0.000	0.000	2.121	0.000	0.839
TRINITY_DN115772_c0_g1	0.000	0.000	2.440	0.000	0.000	0.000	0.000	0.000	1.779	0.000
TRINITY_DN115772_c3_g1	0.000	0.000	3.510	0.000	0.000	0.000	0.000	5.065	0.000	0.000
TRINITY_DN1157731_c0_g1	0.000	0.000	0.000	0.000	0.000	0.000	0.000	0.000	0.000	0.000
TRINITY_DN1157734_c0_g1	0.000	0.000	0.000	0.000	0.000	0.000	0.000	0.000	0.000	0.000
TRINITY_DN1157735_c0_g1	0.000	0.000	0.000	0.000	0.000	2.412	0.000	0.000	0.000	0.673
TRINITY_DN1157736_c0_g1	0.000	0.000	0.000	0.000	0.000	0.000	0.000	0.000	0.000	0.000
TRINITY_DN1157739_c0_g1	0.000	0.000	0.000	0.000	0.000	0.000	0.000	0.000	0.000	0.278
TRINITY_DN115773_c0_g1	0.000	0.000	0.000	0.000	0.000	0.000	0.000	0.000	0.000	0.000
TRINITY_DN1157740_c0_g1	0.000	0.612	0.000	0.000	0.000	0.000	0.000	0.729	0.000	0.000
TRINITY_DN1157743_c0_g1	0.000	0.000	0.000	0.000	0.000	0.000	0.000	0.000	0.000	0.000
TRINITY_DN1157745_c0_g1	2.297	0.000	0.000	0.000	0.000	0.000	0.000	0.000	0.000	0.000
TRINITY_DN1157747_c0_g1	0.000	0.000	0.000	0.000	0.000	0.000	0.000	0.000	0.000	0.000
TRINITY_DN1157748_c0_g1	0.000	0.000	0.000	0.000	0.000	0.000	0.000	0.000	0.000	0.000
TRINITY_DN1157751_c0_g1	0.000	0.000	0.000	0.000	0.000	0.000	0.000	0.000	0.000	0.000
TRINITY_DN1157752_c0_g1	0.000	0.000	0.000	7.722	0.000	0.000	0.000	0.000	0.000	0.000
TRINITY_DN1157753_c0_g1	1.715	0.000	0.000	0.000	0.000	0.000	0.000	0.000	2.560	0.000
TRINITY_DN1157757_c0_g1	0.000	0.000	0.000	0.000	0.000	0.000	0.000	0.000	0.000	0.864
TRINITY_DN1157758_c0_g1	0.000	0.000	0.000	0.000	0.000	0.000	0.000	0.000	0.000	0.000
TRINITY_DN1157760_c0_g1	0.000	0.000	0.000	0.000	0.000	0.000	0.000	0.000	0.000	0.000
TRINITY_DN1157763_c0_g1	0.000	0.000	0.000	0.000	0.000	0.000	0.000	0.000	0.000	0.000
TRINITY_DN1157765_c0_g1	0.000	0.000	0.000	0.000	0.000	0.000	0.000	0.000	0.000	0.000
TRINITY_DN1157766_c0_g1	0.000	0.000	0.000	0.000	0.000	1.869	0.000	0.000	0.000	0.000
TRINITY_DN115776_c1_g1	0.000	0.000	0.000	0.000	0.000	0.000	0.000	0.000	0.000	0.000
TRINITY_DN115776_c2_g1	0.000	0.000	0.000	0.000	0.000	0.000	0.000	0.000	0.000	0.000
TRINITY_DN115776_c2_g2	0.000	0.000	0.000	0.000	0.000	0.000	0.000	0.000	0.000	0.000
TRINITY_DN115776_c3_g1	0.000	0.000	0.000	0.000	0.000	0.000	0.000	0.000	0.000	0.000
TRINITY_DN115776_c4_g1	0.000	0.000	0.000	0.000	0.000	0.000	0.000	0.000	0.000	0.000
TRINITY_DN1157771_c0_g1	0.000	0.000	0.000	0.000	0.000	0.000	0.000	0.000	0.000	0.000
TRINITY_DN1157778_c0_g1	0.000	0.000	0.000	0.000	0.000	0.000	0.000	0.000	0.000	0.000
TRINITY_DN1157779_c0_g1	0.000	0.000	0.000	0.000	0.000	0.000	0.000	0.000	0.000	0.000
TRINITY_DN115777_c0_g1	0.000	0.000	0.000	0.000	0.000	0.000	0.000	0.000	0.000	0.344
TRINITY_DN115777_c0_g4	0.621	1.680	0.841	0.000	0.000	0.000	0.602	0.000	0.000	0.000
TRINITY_DN1157780_c0_g1	0.000	0.000	0.000	0.000	0.000	0.000	0.000	0.000	0.000	0.000
TRINITY_DN1157782_c0_g1	0.000	0.000	0.000	0.000	0.000	0.000	3.908	0.000	0.000	0.000
TRINITY_DN1157783_c0_g1	0.000	0.000	0.000	0.000	0.000	0.000	0.000	0.000	0.000	0.000
TRINITY_DN1157784_c0_g1	0.000	0.000	0.000	0.000	0.000	0.000	0.000	0.000	0.000	0.000
TRINITY_DN1157785_c0_g1	0.000	0.000	0.000	0.000	0.000	0.000	0.000	0.000	0.000	0.000
TRINITY_DN1157786_c0_g1	0.000	0.000	0.000	0.000	0.000	0.000	0.000	0.000	0.000	0.000
TRINITY_DN1157787_c0_g1	0.000	0.000	0.000	0.000	0.000	0.000	1.498	0.000	0.000	0.000
TRINITY_DN1157788_c0_g1	0.000	0.000	0.000	0.000	0.000	0.000	0.000	0.000	0.000	0.000
TRINITY_DN115778_c0_g1	0.457	0.222	0.000	0.000	0.000	0.000	0.000	0.000	0.000	0.000
TRINITY_DN115778_c0_g2	0.000	0.546	0.598	0.267	0.000	0.000	0.361	0.000	0.207	0.221
TRINITY_DN115778_c1_g2	2.436	0.000	0.000	0.000	0.000	0.000	2.705	0.000	0.000	0.000
TRINITY_DN115778_c4_g1	0.000	0.000	0.000	1.109	0.000	0.000	0.000	0.000	0.000	0.908
TRINITY_DN1157794_c0_g1	0.000	0.000	0.000	0.000	0.000	0.000	0.907	0.000	0.448	0.750
TRINITY_DN1157796_c0_g1	0.000	0.000	0.000	0.000	0.000	0.000	0.000	0.000	0.000	0.000
TRINITY_DN115779_c0_g1	2.571	1.597	1.168	5.337	12.722	2.546	0.850	3.563	1.540	2.660
TRINITY_DN11577_c0_g1	14.355	11.654	15.286	3.449	13.921	16.944	6.787	7.148	6.212	3.368
TRINITY_DN11577_c1_g1	20.748	14.292	16.454	16.595	16.290	14.748	17.567	16.747	20.310	15.522
TRINITY_DN11577_c1_g2	1.871	2.125	3.948	0.000	5.731	9.296	0.333	2.353	1.827	2.867
TRINITY_DN11577_c2_g1	1.658	0.688	0.222	1.528	0.554	1.445	0.442	0.337	0.838	1.279
TRINITY_DN11577_c4_g1	0.000	2.274	0.000	0.000	0.000	0.000	0.000	0.000	0.000	0.966
TRINITY_DN1157801_c0_g1	0.000	0.000	0.000	0.000	0.000	0.000	0.000	0.000	0.000	0.000
TRINITY_DN1157808_c0_g1	0.758	0.327	0.000	0.000	0.629	0.000	0.000	0.000	0.000	0.000
TRINITY_DN1157809_c0_g1	0.000	1.622	0.000	0.000	0.000	0.000	0.000	0.000	0.000	0.000
TRINITY_DN115780_c0_g1	1.405	2.465	1.261	2.837	2.326	0.685	0.000	1.930	0.927	1.144
TRINITY_DN1157812_c0_g1	0.000	0.000	1.370	0.000	0.000	0.000	1.004	0.000	0.000	0.412
TRINITY_DN1157816_c0_g1	0.000	0.000	0.000	0.000	0.000	2.921	0.000	0.000	0.485	0.404
TRINITY_DN1157817_c0_g1	0.000	1.104	0.000	0.000	0.000	0.000	0.000	0.000	0.000	0.000
TRINITY_DN1157819_c0_g1	0.000	1.658	0.000	0.000	0.000	0.000	0.000	0.000	0.000	0.000
TRINITY_DN115781_c0_g1	0.558	0.000	0.000	0.000	0.000	0.000	0.000	0.000	0.000	0.000
TRINITY_DN115781_c0_g2	0.000	0.000	0.000	0.000	0.000	0.000	0.000	0.000	0.000	0.362
TRINITY_DN1157820_c0_g1	0.000	1.423	0.000	0.000	0.000	1.141	0.000	0.000	0.000	0.000
TRINITY_DN1157821_c0_g1	0.000	0.000	0.000	0.000	0.000	0.000	0.000	0.000	0.000	0.210
TRINITY_DN1157822_c0_g1	0.000	4.790	0.000	0.000	0.000	0.000	0.000	0.000	0.000	0.000
TRINITY_DN1157823_c0_g1	0.000	0.000	0.000	0.000	2.744	0.000	0.000	0.000	0.000	0.000
TRINITY_DN1157824_c0_g1	0.000	0.000	0.658	0.000	0.000	0.000	0.000	0.000	0.483	0.199
TRINITY_DN1157825_c0_g1	2.520	0.000	0.000	0.000	0.000	3.737	0.000	0.000	0.623	0.000
TRINITY_DN1157826_c0_g1	0.000	0.000	0.000	0.000	0.000	0.000	0.000	0.000	0.000	0.000
TRINITY_DN1157828_c0_g1	1.143	0.512	0.000	0.000	0.000	0.000	0.000	0.000	0.000	0.234
TRINITY_DN1157829_c0_g1	0.000	0.000	0.000	0.000	0.000	0.000	0.000	0.000	0.000	0.000
TRINITY_DN115782_c0_g1	0.318	0.264	0.213	0.245	0.266	0.693	0.424	0.323	0.402	0.323
TRINITY_DN1157830_c0_g1	0.000	0.000	0.000	0.000	0.000	0.000	0.467	0.000	0.000	0.000
TRINITY_DN1157834_c0_g1	0.000	0.000	0.000	0.000	0.000	0.000	0.000	0.000	0.000	0.569
TRINITY_DN1157837_c0_g1	0.788	0.000	0.000	0.000	0.000	0.000	0.000	0.000	0.000	0.647
TRINITY_DN1157838_c0_g1	0.000	0.000	0.000	0.000	0.000	0.000	0.000	0.000	0.000	0.000
TRINITY_DN1157839_c0_g1	0.000	0.444	0.000	0.000	1.664	0.000	0.000	0.000	0.249	0.410
TRINITY_DN115783_c0_g3	0.000	0.000	0.000	0.000	0.000	0.000	0.000	0.000	0.000	0.000
TRINITY_DN115783_c1_g1	0.000	0.000	0.000	0.000	0.000	0.000	0.000	0.000	0.000	0.000
TRINITY_DN1157847_c0_g1	3.582	0.000	2.447	0.000	0.000	2.625	0.000	3.618	0.000	0.732
TRINITY_DN1157848_c0_g1	0.000	0.000	0.000	0.000	0.000	0.000	0.000	0.000	0.000	0.669
TRINITY_DN1157849_c0_g1	0.000	0.000	0.000	0.000	0.000	0.000	0.000	0.000	0.000	1.077
TRINITY_DN1157851_c0_g1	0.000	0.000	0.000	0.000	0.000	0.000	0.000	0.000	0.000	0.000
TRINITY_DN1157852_c0_g1	0.000	0.000	0.000	0.000	0.000	0.000	0.000	0.000	0.000	0.000
TRINITY_DN1157854_c0_g1	0.000	0.000	0.000	0.000	0.000	0.000	0.000	0.000	0.000	0.000
TRINITY_DN1157855_c0_g1	0.000	0.000	0.000	0.000	0.000	0.000	0.000	0.000	0.000	0.000
TRINITY_DN1157858_c0_g1	0.000	1.932	0.000	5.903	0.000	0.000	2.056	0.000	0.000	0.000
TRINITY_DN115785_c0_g1	0.472	0.793	0.316	0.000	0.603	0.000	0.000	0.000	0.474	0.766
TRINITY_DN115785_c0_g2	0.000	2.199	0.000	0.000	3.773	1.704	0.000	0.000	0.000	0.000
TRINITY_DN1157861_c0_g1	0.000	0.000	0.000	0.000	0.000	0.000	0.000	0.000	0.000	0.000
TRINITY_DN1157862_c0_g1	0.000	0.000	0.000	0.000	0.000	0.000	0.000	0.000	0.000	0.000
TRINITY_DN1157864_c0_g1	0.000	0.000	0.000	0.000	0.000	0.000	0.000	0.000	0.000	0.000
TRINITY_DN1157868_c0_g1	0.000	0.000	0.000	0.000	0.000	0.000	0.000	0.000	0.000	0.000
TRINITY_DN115786_c0_g1	0.655	0.000	0.000	0.000	0.000	0.000	0.000	0.000	0.000	0.089
TRINITY_DN1157870_c0_g1	0.000	0.000	0.000	0.000	0.000	0.000	0.000	0.000	0.000	0.000
TRINITY_DN1157871_c0_g1	0.000	0.000	0.000	0.000	0.000	0.000	0.000	0.000	0.000	0.000
TRINITY_DN1157873_c0_g1	2.606	1.766	1.765	0.981	3.225	0.957	0.632	0.000	2.886	1.864
TRINITY_DN1157876_c0_g1	0.000	0.000	0.000	0.000	0.000	0.000	0.000	0.000	0.000	1.884
TRINITY_DN1157877_c0_g1	1.791	0.000	0.000	0.000	0.000	0.000	0.000	0.000	0.000	0.000
TRINITY_DN1157879_c0_g1	0.000	0.000	0.000	0.000	0.000	0.000	0.000	0.000	0.000	0.000
TRINITY_DN115787_c0_g1	0.000	1.078	0.000	0.000	0.000	0.000	0.000	0.000	0.248	0.000
TRINITY_DN115787_c0_g2	1.117	0.534	0.755	0.000	1.238	0.000	0.346	0.000	0.242	0.452
TRINITY_DN115787_c1_g1	4.144	0.000	0.000	0.000	0.000	0.000	0.000	0.000	0.000	0.000
TRINITY_DN1157881_c0_g1	0.000	0.000	0.000	0.000	0.000	0.000	0.000	0.000	0.519	0.000
TRINITY_DN1157882_c0_g1	0.000	0.000	0.000	0.000	0.000	0.000	0.000	0.000	0.000	0.000
TRINITY_DN1157884_c0_g1	0.000	0.000	0.000	0.000	0.000	0.000	0.000	0.000	0.000	0.000
TRINITY_DN115788_c0_g1	0.000	0.000	0.000	0.000	0.000	0.000	0.000	4.557	0.000	0.000
TRINITY_DN1157890_c0_g1	0.000	0.000	0.000	0.000	0.000	1.849	0.000	0.000	0.000	0.000
TRINITY_DN1157892_c0_g1	0.000	0.000	0.000	0.000	0.000	0.000	0.000	0.000	0.000	0.000
TRINITY_DN1157893_c0_g1	0.000	0.000	0.000	0.000	0.000	0.000	0.000	2.474	0.000	0.000
TRINITY_DN1157897_c0_g1	0.000	0.000	0.000	0.000	0.000	0.000	0.000	0.000	0.000	0.000
TRINITY_DN1157898_c0_g1	0.000	0.000	2.205	0.000	0.000	0.000	0.000	0.000	0.000	0.000
TRINITY_DN1157899_c0_g1	0.000	0.000	0.000	0.000	0.000	0.000	0.000	0.000	0.000	0.000
TRINITY_DN115789_c0_g2	0.000	0.000	0.000	0.000	0.000	0.000	0.000	0.000	0.000	0.410
TRINITY_DN115789_c3_g1	2.182	0.000	0.000	0.000	0.000	0.000	0.000	0.000	0.000	0.000
TRINITY_DN115789_c5_g1	0.000	2.710	0.000	0.000	0.000	0.000	0.000	0.000	0.000	0.000
TRINITY_DN11578_c0_g1	19.423	13.528	16.543	14.689	11.000	20.451	11.769	9.259	17.155	21.705
TRINITY_DN11578_c1_g1	0.000	0.000	0.531	0.000	0.000	0.577	0.000	0.811	0.196	0.000
TRINITY_DN11578_c2_g1	0.000	0.000	0.000	0.000	0.000	0.000	0.000	0.000	0.000	0.000
TRINITY_DN11578_c2_g2	0.000	0.000	0.000	0.000	0.000	0.000	0.000	0.000	0.000	0.000
TRINITY_DN11578_c3_g2	21.801	10.626	9.765	16.259	27.099	36.105	19.460	16.287	19.136	29.590
TRINITY_DN11578_c7_g1	0.000	0.000	0.000	3.395	0.000	0.000	0.000	0.000	0.000	0.000
TRINITY_DN1157900_c0_g1	0.000	0.000	0.000	0.000	0.000	0.000	0.000	0.000	0.000	0.000
TRINITY_DN1157901_c0_g1	0.000	0.000	0.000	0.000	0.000	0.000	0.000	0.000	0.000	0.836
TRINITY_DN1157902_c0_g1	0.000	0.000	0.000	0.000	0.000	0.000	0.000	0.000	0.000	0.949
TRINITY_DN1157904_c0_g1	0.000	0.000	0.000	0.000	0.000	0.000	0.000	0.000	0.000	0.000
TRINITY_DN1157905_c0_g1	0.000	0.000	0.000	0.000	0.000	0.000	0.000	0.000	0.000	0.958
TRINITY_DN1157906_c0_g1	0.000	0.000	0.000	0.000	0.000	0.000	0.000	0.000	0.000	0.313
TRINITY_DN1157909_c0_g1	0.000	0.000	0.000	0.000	0.000	0.000	0.000	0.000	0.000	0.000
TRINITY_DN115790_c0_g1	0.000	0.000	0.000	0.987	0.000	0.964	0.637	0.000	0.000	0.000
TRINITY_DN1157911_c0_g1	0.000	0.000	0.000	0.968	0.000	0.000	0.000	0.000	0.000	0.263
TRINITY_DN1157913_c0_g1	0.000	0.000	0.000	0.000	1.090	0.000	0.000	0.000	0.000	0.000
TRINITY_DN1157914_c0_g1	0.915	0.000	0.000	0.000	0.000	0.000	0.000	0.000	0.000	0.000
TRINITY_DN1157916_c0_g1	0.000	0.000	0.000	0.000	0.000	0.000	0.000	0.000	1.308	0.000
TRINITY_DN1157918_c0_g1	0.000	0.000	0.000	0.000	0.000	0.000	0.000	0.000	0.000	0.000
TRINITY_DN1157922_c0_g1	0.000	0.000	0.000	0.000	1.729	0.000	0.000	0.000	0.000	0.000
TRINITY_DN1157924_c0_g1	0.000	0.000	0.000	0.000	0.000	0.000	0.000	0.000	0.000	0.000
TRINITY_DN1157927_c0_g1	0.000	1.570	0.000	0.000	0.000	0.000	0.000	0.000	0.000	0.000
TRINITY_DN1157928_c0_g1	0.000	0.000	0.000	1.225	0.000	0.000	0.000	3.388	0.401	0.000
TRINITY_DN115792_c0_g1	0.464	0.000	0.000	1.692	0.000	0.000	0.000	0.955	0.000	0.189
TRINITY_DN1157931_c0_g1	0.000	0.000	0.000	0.000	0.000	0.000	0.000	0.000	0.000	1.072
TRINITY_DN1157933_c0_g1	0.000	0.000	0.000	0.000	0.000	0.000	0.000	0.000	0.000	0.000
TRINITY_DN1157934_c0_g1	0.000	2.508	0.000	0.000	0.000	0.000	0.000	0.000	0.000	0.000
TRINITY_DN1157935_c0_g1	0.000	0.000	0.000	0.000	0.000	0.000	4.178	0.000	1.012	0.829
TRINITY_DN1157937_c0_g1	0.000	0.000	0.000	0.000	0.000	0.000	0.000	0.000	0.000	0.000
TRINITY_DN1157938_c0_g1	0.000	0.000	0.000	0.000	0.000	0.000	1.649	0.000	0.800	0.000
TRINITY_DN1157939_c0_g1	0.000	0.000	0.000	0.000	0.000	0.000	0.000	0.000	0.000	0.000
TRINITY_DN115793_c0_g1	0.000	1.200	0.000	0.000	0.000	0.000	0.000	0.000	0.000	0.000
TRINITY_DN115793_c0_g2	0.000	0.447	0.000	0.000	0.000	0.740	0.000	0.000	0.000	0.255
TRINITY_DN1157940_c0_g1	0.000	0.000	0.000	0.000	0.000	0.000	0.000	0.000	0.000	0.000
TRINITY_DN1157941_c0_g1	0.000	0.000	0.000	0.000	0.000	1.732	0.000	0.000	0.297	0.000
TRINITY_DN1157942_c0_g1	0.000	0.000	0.000	0.000	0.000	0.000	0.000	0.000	0.000	0.000
TRINITY_DN1157943_c0_g1	0.000	0.000	0.000	0.000	0.000	7.473	0.000	0.000	0.000	0.000
TRINITY_DN1157944_c0_g1	0.000	0.000	0.000	0.000	0.000	0.000	0.000	4.171	0.000	0.000
TRINITY_DN1157945_c0_g1	0.000	0.000	0.000	0.000	0.000	0.000	0.000	0.000	0.000	0.000
TRINITY_DN1157946_c0_g1	0.000	0.000	0.000	0.000	0.000	0.000	0.000	0.000	0.000	0.000
TRINITY_DN1157947_c0_g1	0.000	0.000	2.664	0.000	0.000	0.000	0.000	0.000	0.329	0.000
TRINITY_DN1157948_c0_g1	0.000	0.000	0.000	0.000	0.000	0.000	0.000	0.000	0.000	0.000
TRINITY_DN115794_c0_g1	0.000	0.000	0.000	0.000	0.000	0.000	0.000	0.000	0.000	0.000
TRINITY_DN115794_c1_g1	0.000	0.000	0.000	0.000	0.000	0.000	0.000	0.000	0.000	0.000
TRINITY_DN1157950_c0_g1	0.000	0.000	0.000	0.000	0.000	0.000	0.000	0.000	0.000	0.000
TRINITY_DN1157952_c0_g1	0.000	0.000	0.000	0.000	0.000	0.000	0.000	0.000	0.000	0.000
TRINITY_DN1157953_c0_g1	0.000	0.000	0.000	0.000	0.000	0.000	0.000	0.000	1.065	0.000
TRINITY_DN1157953_c1_g1	0.000	6.731	0.000	0.000	0.000	0.000	0.000	0.000	0.000	0.569
TRINITY_DN1157954_c0_g1	0.000	0.000	0.000	0.000	0.000	0.000	0.000	0.000	0.000	0.000
TRINITY_DN1157957_c0_g1	0.000	0.000	0.000	0.000	0.000	0.000	0.000	0.000	0.000	0.000
TRINITY_DN1157958_c0_g1	0.000	1.576	0.000	0.000	0.000	0.000	0.000	0.000	0.000	0.000
TRINITY_DN1157959_c0_g1	0.000	0.000	0.000	0.000	0.000	0.000	0.000	0.000	0.000	0.000
TRINITY_DN115795_c2_g1	0.000	0.000	0.000	0.000	0.000	0.000	0.000	0.000	0.000	0.000
TRINITY_DN1157960_c0_g1	0.000	0.000	0.000	0.000	0.000	3.105	0.000	0.000	0.000	0.871
TRINITY_DN1157961_c0_g1	0.000	0.000	0.000	0.000	0.000	0.000	0.000	0.000	0.699	0.000
TRINITY_DN1157963_c0_g1	0.000	0.000	0.000	0.000	0.000	0.000	0.000	0.000	1.452	0.603
TRINITY_DN1157966_c0_g1	0.000	0.000	0.000	0.000	0.000	0.000	0.000	0.000	0.000	0.000
TRINITY_DN1157967_c0_g1	0.000	0.000	0.000	0.000	0.000	0.000	0.000	0.000	0.000	1.374
TRINITY_DN1157968_c0_g1	0.000	0.000	0.000	0.000	0.000	0.000	0.000	0.000	1.203	0.000
TRINITY_DN115796_c0_g1	0.000	0.000	0.000	0.931	0.000	0.000	0.000	0.000	0.153	0.248
TRINITY_DN115796_c2_g1	0.354	0.000	0.158	0.000	0.197	0.343	0.208	0.000	0.060	0.192
TRINITY_DN115796_c3_g1	0.000	0.000	0.000	0.000	0.000	0.000	0.000	0.000	0.000	0.000
TRINITY_DN115796_c4_g1	0.000	0.000	0.000	0.000	0.000	0.000	0.000	0.000	0.000	0.000
TRINITY_DN1157971_c0_g1	0.000	0.000	0.000	0.000	0.000	0.000	0.000	0.000	0.000	1.850
TRINITY_DN1157973_c0_g1	0.000	0.000	0.000	0.000	0.000	0.000	0.000	0.000	0.000	0.000
TRINITY_DN1157974_c0_g1	0.000	0.000	0.000	0.000	0.000	0.000	0.000	0.000	0.000	0.000
TRINITY_DN1157975_c0_g1	0.000	0.000	0.000	0.000	0.000	0.000	1.508	0.000	0.000	0.000
TRINITY_DN1157976_c0_g1	0.747	0.000	0.000	0.000	0.000	1.101	0.000	0.000	0.000	0.000
TRINITY_DN1157979_c0_g1	1.345	0.000	0.000	0.000	0.000	0.000	1.368	0.000	0.000	0.552
TRINITY_DN1157980_c0_g1	1.320	0.000	0.000	0.000	0.000	0.643	0.000	0.000	0.218	0.179
TRINITY_DN1157981_c0_g1	0.000	0.000	0.000	0.000	0.000	0.000	0.000	0.000	0.000	0.000
TRINITY_DN1157982_c0_g1	0.000	0.000	0.000	0.000	0.000	0.000	0.000	0.000	0.979	0.000
TRINITY_DN1157983_c0_g1	0.000	0.000	0.000	0.000	0.000	0.000	0.000	0.000	0.000	0.294
TRINITY_DN1157985_c0_g1	0.000	0.000	0.000	0.000	0.000	0.000	0.000	0.000	1.880	0.000
TRINITY_DN1157987_c0_g1	0.000	0.000	0.000	0.000	0.000	0.000	0.000	0.000	0.000	0.000
TRINITY_DN1157988_c0_g1	0.000	0.000	0.000	0.000	0.000	0.000	0.000	0.000	0.000	0.000
TRINITY_DN1157992_c0_g1	0.000	0.000	0.000	0.000	0.000	0.000	0.000	0.000	0.000	0.000
TRINITY_DN1157994_c0_g1	0.000	0.000	0.000	0.000	0.000	0.000	0.000	0.000	0.000	0.000
TRINITY_DN1157997_c0_g1	0.000	0.000	0.000	0.000	0.000	0.000	0.000	0.000	0.000	0.000
TRINITY_DN1157998_c0_g1	0.000	2.375	0.000	0.000	0.000	0.000	0.000	0.000	0.000	0.000
TRINITY_DN1157999_c0_g1	0.000	0.000	0.000	0.000	0.000	0.000	0.000	0.000	0.000	0.000
TRINITY_DN115799_c0_g1	0.000	0.000	0.000	0.000	0.000	0.000	0.000	0.000	0.000	0.000
TRINITY_DN115799_c0_g2	0.000	0.000	0.000	0.000	0.000	0.000	0.000	0.000	0.408	0.167
TRINITY_DN115799_c1_g1	0.000	0.000	0.000	0.000	0.000	3.048	0.000	0.000	0.000	1.714
TRINITY_DN11579_c0_g1	13.241	9.545	5.850	9.131	16.580	21.338	7.687	15.151	9.420	18.104
TRINITY_DN11579_c3_g1	0.555	0.495	0.750	0.000	0.000	0.814	0.532	0.000	0.822	0.000
TRINITY_DN11579_c4_g1	1.418	0.292	0.000	0.000	0.000	0.000	0.000	0.964	1.460	0.000
TRINITY_DN1157_c0_g1	5.787	3.514	1.670	0.000	4.005	2.529	6.901	7.650	1.738	5.627
TRINITY_DN1157_c0_g2	0.625	0.242	0.271	0.178	1.129	1.764	1.463	0.000	0.703	2.288
TRINITY_DN1157_c0_g4	0.000	0.000	0.000	0.000	0.000	0.000	0.000	0.000	0.000	0.570
TRINITY_DN1157_c102_g1	0.000	0.000	0.000	0.000	0.000	0.000	0.653	0.000	0.330	0.000
TRINITY_DN1157_c103_g1	0.000	0.000	0.000	0.000	0.000	0.000	0.000	0.000	0.000	0.000
TRINITY_DN1157_c1_g1	0.000	0.000	0.000	0.000	0.000	0.000	0.000	0.000	0.000	0.000
TRINITY_DN1157_c21_g1	0.000	1.658	0.000	5.156	0.000	0.000	0.000	3.052	0.000	1.804
TRINITY_DN1157_c2_g1	4.580	7.125	5.239	6.079	2.742	3.789	8.365	4.623	6.690	7.970
TRINITY_DN1157_c3_g1	1.947	0.000	0.000	0.000	0.000	2.001	2.089	0.000	0.000	0.000
TRINITY_DN1157_c55_g1	0.000	2.490	0.000	0.000	0.000	0.000	0.000	0.000	0.000	0.000
TRINITY_DN1157_c5_g1	0.000	0.000	0.000	0.000	0.000	0.000	0.000	0.000	0.000	0.000
TRINITY_DN1157_c6_g1	2.729	2.508	0.281	0.644	1.421	2.137	0.188	0.000	0.952	3.069
TRINITY_DN1157_c6_g2	0.000	0.000	0.000	0.000	0.000	0.000	0.000	0.000	0.000	0.567
TRINITY_DN1157_c6_g3	0.000	0.000	0.000	0.000	0.000	0.000	0.000	0.000	0.000	0.000
TRINITY_DN1157_c7_g1	0.000	0.000	0.000	0.000	0.000	0.000	0.000	0.000	0.000	0.000
TRINITY_DN1158001_c0_g1	0.000	0.000	0.000	0.000	0.000	0.000	1.672	0.000	0.000	0.000
TRINITY_DN1158002_c0_g1	2.478	0.000	0.000	0.000	0.000	0.000	0.000	0.000	0.000	0.000
TRINITY_DN1158003_c0_g1	0.000	0.000	0.000	0.000	0.000	0.000	0.000	0.000	0.000	0.000
TRINITY_DN1158006_c0_g1	0.000	0.000	0.000	0.000	0.000	0.000	0.000	0.000	0.000	0.000
TRINITY_DN1158008_c0_g1	0.000	0.000	0.000	0.000	0.000	0.000	0.000	0.000	0.000	0.000
TRINITY_DN1158009_c0_g1	0.000	0.000	0.000	0.000	0.000	0.000	0.354	0.000	0.000	0.000
TRINITY_DN115800_c0_g1	0.000	1.100	0.000	0.000	0.000	0.000	0.000	0.000	0.000	1.154
TRINITY_DN1158011_c0_g1	0.000	0.000	0.000	0.000	0.000	0.000	0.000	0.000	0.000	0.000
TRINITY_DN1158014_c0_g1	0.000	0.000	0.000	0.000	0.000	0.000	0.000	0.000	0.000	0.000
TRINITY_DN115801_c3_g1	0.000	1.859	3.770	0.000	0.000	0.000	0.000	0.000	0.957	1.571
TRINITY_DN1158021_c0_g1	0.000	0.000	0.000	0.000	0.000	0.000	0.000	0.000	0.000	0.000
TRINITY_DN1158023_c0_g1	0.000	0.000	0.000	0.000	0.000	0.000	0.000	0.000	0.000	0.000
TRINITY_DN1158025_c0_g1	0.000	0.000	0.000	0.000	0.000	0.000	0.000	1.918	0.000	0.000
TRINITY_DN1158026_c0_g1	0.000	0.000	0.000	0.000	0.000	0.000	0.000	0.000	0.000	0.000
TRINITY_DN1158027_c0_g1	0.000	0.391	0.000	0.678	0.000	0.000	0.000	0.922	0.222	0.000
TRINITY_DN1158028_c0_g1	0.000	0.000	0.000	0.000	0.000	0.000	0.000	0.000	0.000	0.000
TRINITY_DN115802_c0_g1	0.000	0.000	0.000	0.000	0.000	0.000	0.000	0.000	0.000	0.000
TRINITY_DN1158031_c0_g1	0.000	0.000	0.000	0.000	0.000	0.000	0.000	0.000	0.000	0.000
TRINITY_DN1158032_c0_g1	0.000	0.000	2.192	0.000	0.000	0.000	0.000	0.000	0.000	0.000
TRINITY_DN1158033_c0_g1	0.000	0.000	0.000	0.000	0.000	0.000	0.000	0.000	0.000	2.508
TRINITY_DN1158035_c0_g1	0.000	0.000	0.000	0.000	2.788	0.000	0.000	0.000	0.848	0.000
TRINITY_DN1158036_c0_g1	0.000	0.000	0.000	0.000	0.000	0.000	0.000	0.000	0.000	0.000
TRINITY_DN1158039_c0_g1	0.000	1.003	0.000	0.000	0.000	0.000	0.000	0.000	0.000	0.000
TRINITY_DN115803_c0_g1	0.000	0.000	0.000	0.000	0.000	0.000	0.000	0.000	0.000	0.000
TRINITY_DN115803_c0_g2	0.844	0.784	2.296	0.000	4.510	2.502	1.670	0.000	2.907	6.592
TRINITY_DN115803_c2_g1	0.000	0.000	0.000	0.000	0.000	0.000	0.000	0.000	0.000	0.506
TRINITY_DN1158040_c0_g1	0.000	0.000	0.000	0.000	0.000	0.000	0.000	0.000	0.000	0.000
TRINITY_DN1158041_c0_g1	0.000	0.000	0.000	0.000	0.000	0.000	0.000	0.000	0.000	0.000
TRINITY_DN1158043_c0_g1	0.000	0.000	0.000	0.000	0.000	0.000	0.000	0.000	0.000	0.000
TRINITY_DN1158047_c0_g1	0.000	0.000	0.000	0.000	0.000	0.000	0.000	0.000	0.000	0.000
TRINITY_DN1158048_c0_g1	0.000	0.000	0.000	0.000	0.000	0.000	0.000	0.000	0.000	0.000
TRINITY_DN1158049_c0_g1	0.000	0.000	0.000	0.000	0.000	0.000	0.000	0.000	0.000	1.259
TRINITY_DN115804_c0_g1	0.000	0.000	3.112	0.000	0.000	3.705	0.000	0.000	0.000	1.040
TRINITY_DN115804_c1_g1	0.000	0.000	0.000	0.000	0.000	0.000	0.000	2.773	0.000	0.556
TRINITY_DN1158052_c0_g1	0.000	0.000	5.425	0.000	0.000	0.000	0.000	0.000	0.000	0.000
TRINITY_DN1158053_c0_g1	0.000	0.000	0.000	0.000	0.000	0.000	0.000	0.000	0.000	0.000
TRINITY_DN1158054_c0_g1	0.000	0.000	0.000	0.000	0.000	0.000	0.000	0.000	0.000	0.000
TRINITY_DN1158055_c0_g1	0.000	0.000	0.000	0.000	0.000	0.000	0.000	0.000	0.000	0.000
TRINITY_DN1158057_c0_g1	0.000	0.000	0.000	0.000	0.000	0.000	0.000	0.000	0.000	0.000
TRINITY_DN1158058_c0_g1	0.000	0.000	0.000	0.000	0.000	0.000	3.035	0.000	0.000	0.610
TRINITY_DN115805_c0_g1	0.000	0.000	0.000	0.000	4.472	0.000	0.000	0.000	0.000	0.000
TRINITY_DN115805_c0_g2	0.000	0.000	0.000	0.000	0.000	0.000	0.000	0.000	0.000	0.000
TRINITY_DN115805_c1_g1	0.000	0.000	0.000	0.000	0.000	0.000	0.000	0.000	0.000	0.000
TRINITY_DN1158062_c0_g1	0.000	0.000	0.000	0.000	0.000	0.000	0.000	0.000	0.000	0.000
TRINITY_DN1158064_c0_g1	0.000	1.835	0.000	2.801	0.000	0.000	0.000	0.000	0.000	1.712
TRINITY_DN1158065_c0_g1	0.000	0.000	0.000	0.000	0.000	0.000	0.000	0.000	0.000	0.880
TRINITY_DN1158066_c0_g1	0.000	0.000	0.000	0.000	0.000	0.000	0.000	0.000	0.000	0.000
TRINITY_DN1158067_c0_g1	0.000	0.000	0.000	0.000	0.000	0.000	0.000	0.000	0.000	0.971
TRINITY_DN1158068_c0_g1	0.000	0.000	0.000	0.000	0.000	0.000	0.000	0.000	0.000	0.000
TRINITY_DN115806_c0_g1	1.308	1.182	0.000	0.984	1.079	0.000	0.000	0.000	0.000	0.534
TRINITY_DN115806_c0_g2	0.000	0.000	0.000	0.000	0.000	0.000	0.000	0.000	0.000	0.711
TRINITY_DN1158071_c0_g1	0.000	0.000	0.000	0.000	0.000	0.000	0.000	0.000	0.000	0.000
TRINITY_DN1158072_c0_g1	0.000	1.186	0.000	1.839	2.027	0.000	0.000	0.000	0.000	0.506
TRINITY_DN1158074_c0_g1	0.000	0.000	0.000	0.000	0.000	0.000	0.000	0.000	0.000	0.000
TRINITY_DN1158075_c0_g1	0.944	0.000	0.000	0.000	0.000	0.000	0.000	0.000	0.000	0.388
TRINITY_DN1158076_c0_g1	0.000	0.000	0.000	0.000	0.000	0.000	0.000	0.000	0.000	0.000
TRINITY_DN1158077_c0_g1	1.613	0.000	0.000	0.000	0.000	2.367	0.000	0.000	0.000	1.320
TRINITY_DN1158078_c0_g1	0.000	1.112	0.000	0.000	0.000	0.000	0.000	0.000	0.573	0.477
TRINITY_DN1158079_c0_g1	1.818	0.000	0.000	0.000	0.000	0.000	0.000	0.000	0.000	0.744
TRINITY_DN115807_c0_g1	0.000	0.000	0.000	0.000	0.000	0.651	0.000	0.000	0.221	0.000
TRINITY_DN115807_c1_g1	0.000	0.000	0.000	0.264	0.862	0.000	0.185	0.000	0.350	0.150
TRINITY_DN115807_c2_g1	0.000	0.000	0.000	0.000	0.000	0.000	0.000	0.000	0.000	0.744
TRINITY_DN115807_c2_g2	0.447	0.460	0.299	0.000	0.000	0.973	0.274	0.453	0.169	0.129
TRINITY_DN1158081_c0_g1	0.000	2.969	0.000	0.000	0.000	0.000	0.000	0.000	0.000	0.000
TRINITY_DN1158082_c0_g1	1.108	0.000	0.000	0.000	0.000	0.000	0.000	0.000	0.000	0.000
TRINITY_DN1158083_c0_g1	0.000	0.000	0.000	0.000	0.000	0.000	0.000	0.000	0.000	0.501
TRINITY_DN1158084_c0_g1	0.000	0.000	0.000	0.000	0.000	0.000	0.000	0.000	0.936	0.000
TRINITY_DN1158089_c0_g1	0.907	0.000	0.000	0.000	0.000	0.000	0.903	0.000	0.000	0.373
TRINITY_DN115808_c0_g1	1.003	1.753	0.000	0.000	6.280	2.096	0.993	5.935	4.119	3.345
TRINITY_DN115808_c0_g2	13.054	10.533	10.277	3.974	19.669	6.177	6.464	0.000	12.913	12.724
TRINITY_DN1158092_c0_g1	0.000	0.000	0.000	0.000	0.000	0.000	0.000	0.000	0.000	0.000
TRINITY_DN1158093_c0_g1	0.000	0.000	0.000	0.000	0.000	0.000	0.000	0.000	0.000	0.000
TRINITY_DN1158094_c0_g1	0.000	0.000	0.000	0.000	0.000	0.000	0.000	0.000	0.677	0.000
TRINITY_DN1158096_c0_g1	0.000	0.000	0.000	0.000	0.000	0.000	0.000	0.000	0.000	0.556
TRINITY_DN1158099_c0_g1	0.000	0.000	0.000	0.000	0.000	0.000	0.000	0.000	0.000	0.000
TRINITY_DN115809_c0_g1	0.000	0.000	0.000	0.000	0.000	0.000	0.000	0.000	0.000	0.000
TRINITY_DN11580_c0_g1	0.000	0.000	0.000	0.000	0.000	1.750	0.998	2.074	1.879	1.229
TRINITY_DN1158100_c0_g1	1.080	0.000	0.000	0.000	0.000	0.000	0.000	0.000	0.000	0.000
TRINITY_DN1158101_c0_g1	0.000	0.000	0.000	0.000	0.000	0.000	0.000	0.000	0.000	0.000
TRINITY_DN1158103_c0_g1	0.000	0.000	0.000	0.000	0.000	0.000	0.000	0.000	0.000	0.000
TRINITY_DN1158105_c0_g1	2.126	0.000	0.000	0.000	0.000	0.000	2.173	0.000	0.000	1.727
TRINITY_DN1158106_c0_g1	0.000	0.000	0.000	0.000	0.000	0.000	0.000	0.000	0.000	0.798
TRINITY_DN1158107_c0_g1	0.000	1.788	0.000	0.000	0.000	0.000	0.000	0.000	0.000	0.000
TRINITY_DN1158108_c0_g1	0.000	0.000	0.000	0.000	0.000	0.000	0.000	0.000	0.000	0.000
TRINITY_DN1158109_c0_g1	0.000	0.000	0.000	0.000	0.000	0.000	0.000	0.000	0.000	0.000
TRINITY_DN115810_c1_g1	0.546	0.000	0.000	0.000	0.000	0.000	0.000	0.000	0.684	0.443
TRINITY_DN115810_c2_g1	0.000	0.000	0.000	0.000	0.000	0.000	1.045	0.000	1.028	0.427
TRINITY_DN1158111_c0_g1	0.000	1.932	0.000	0.000	0.000	0.000	0.000	0.000	0.000	0.000
TRINITY_DN1158112_c0_g1	0.774	0.000	0.000	0.000	0.000	0.000	0.000	1.604	0.380	0.317
TRINITY_DN1158116_c0_g1	0.000	0.000	0.000	0.000	0.000	0.000	0.000	0.000	0.519	0.000
TRINITY_DN1158117_c0_g1	0.000	0.000	0.000	0.000	0.000	0.000	0.000	0.000	0.000	0.000
TRINITY_DN1158118_c0_g1	0.000	0.000	0.000	0.000	0.000	0.000	1.795	0.000	0.000	0.000
TRINITY_DN1158119_c0_g1	0.876	1.636	0.000	0.000	1.443	0.000	0.000	0.000	0.000	0.360
TRINITY_DN115811_c0_g1	0.000	0.000	0.000	0.000	0.000	0.000	0.000	0.000	0.000	0.000
TRINITY_DN1158120_c0_g1	0.000	0.000	0.000	0.000	0.000	0.000	0.000	0.000	0.000	0.542
TRINITY_DN1158121_c0_g1	0.000	0.000	0.000	0.000	1.746	0.000	0.000	0.000	0.524	0.000
TRINITY_DN1158123_c0_g1	0.000	0.000	0.000	0.000	4.118	0.000	2.581	0.000	0.000	0.000
TRINITY_DN1158124_c0_g1	0.000	0.000	0.000	0.000	0.000	0.000	0.000	0.000	0.000	0.000
TRINITY_DN1158126_c0_g1	0.000	0.537	0.000	0.000	0.000	0.000	0.000	0.000	0.000	0.000
TRINITY_DN1158129_c0_g1	0.000	0.000	0.000	0.000	0.000	0.000	0.000	0.000	0.000	0.000
TRINITY_DN115812_c0_g1	0.000	0.000	0.000	0.000	0.000	0.000	0.000	0.000	0.000	0.000
TRINITY_DN115812_c0_g2	0.000	0.000	0.000	3.537	0.000	0.000	0.000	0.000	0.000	0.981
TRINITY_DN1158130_c0_g1	0.000	0.000	0.000	0.000	0.000	0.000	0.000	0.000	0.000	0.000
TRINITY_DN1158133_c0_g1	0.000	0.000	2.379	0.000	0.000	0.000	0.000	3.526	0.000	0.000
TRINITY_DN1158134_c0_g1	0.000	0.000	0.000	0.000	0.000	0.000	0.000	0.000	0.000	0.000
TRINITY_DN1158135_c0_g1	0.000	0.000	0.000	0.000	0.000	0.000	0.000	0.000	0.000	0.000
TRINITY_DN1158136_c0_g1	0.000	0.000	0.000	0.000	0.000	0.000	0.000	0.000	2.050	0.000
TRINITY_DN1158137_c0_g1	0.000	0.000	0.000	0.000	0.000	0.000	0.000	0.000	0.000	0.000
TRINITY_DN115813_c0_g1	0.000	0.000	0.000	0.000	0.000	0.000	0.000	0.000	0.000	0.264
TRINITY_DN115813_c2_g1	0.000	0.000	2.640	0.000	0.000	0.000	0.000	0.000	0.475	0.000
TRINITY_DN1158142_c0_g1	0.000	0.000	0.000	0.000	1.407	0.000	0.000	0.000	1.260	0.000
TRINITY_DN1158144_c0_g1	0.000	0.000	0.000	0.000	0.000	0.000	0.000	1.694	0.000	0.000
TRINITY_DN1158147_c0_g1	1.035	0.888	0.927	1.051	2.293	1.006	0.318	0.000	0.172	0.701
TRINITY_DN115814_c0_g2	5.186	0.000	0.000	0.000	0.000	0.000	0.000	0.000	1.296	0.000
TRINITY_DN115814_c1_g1	2.364	0.000	0.000	0.000	0.000	0.000	0.000	0.000	0.000	0.000
TRINITY_DN115814_c1_g2	0.000	0.000	0.000	0.000	0.000	0.000	0.000	0.000	0.000	0.000
TRINITY_DN115814_c1_g3	2.641	0.000	0.000	0.000	0.000	3.907	0.000	0.000	0.000	1.625
TRINITY_DN115814_c1_g4	0.000	3.895	0.000	0.000	3.302	0.000	0.000	0.000	0.000	3.099
TRINITY_DN115814_c1_g5	0.000	0.000	0.000	0.000	0.000	0.000	0.000	0.000	0.708	0.000
TRINITY_DN115814_c2_g2	0.000	0.367	0.000	0.000	0.000	0.000	0.000	0.000	0.000	0.000
TRINITY_DN115814_c3_g1	0.000	0.000	0.000	0.000	0.000	0.000	0.000	0.000	0.000	0.000
TRINITY_DN1158152_c0_g1	0.000	0.000	0.000	0.000	0.000	0.000	0.000	0.000	0.000	0.000
TRINITY_DN1158153_c0_g1	1.666	0.000	0.000	0.000	0.000	0.000	0.000	0.000	0.000	0.000
TRINITY_DN1158154_c0_g1	0.000	0.000	0.000	0.000	0.000	0.000	0.000	0.000	0.000	0.000
TRINITY_DN1158155_c0_g1	0.000	0.000	0.000	0.000	3.246	2.891	0.000	0.000	0.000	0.000
TRINITY_DN1158158_c0_g1	0.940	0.000	0.000	0.000	1.547	0.000	0.000	0.000	0.000	0.386
TRINITY_DN1158159_c0_g1	0.000	2.386	0.000	0.000	0.000	0.000	0.000	0.000	0.000	0.000
TRINITY_DN115815_c0_g1	0.000	0.000	0.000	0.000	0.000	0.000	0.000	0.000	0.000	0.000
TRINITY_DN1158162_c0_g1	0.000	1.119	0.000	0.000	0.000	0.000	0.000	0.000	0.000	0.000
TRINITY_DN1158163_c0_g1	1.690	0.000	0.000	0.000	0.000	0.000	0.000	0.000	0.842	0.690
TRINITY_DN1158165_c0_g1	0.000	0.000	0.000	1.708	0.000	0.000	0.000	0.000	0.000	0.938
TRINITY_DN1158168_c0_g1	0.000	0.000	0.000	0.000	0.000	0.000	0.000	0.000	0.336	0.280
TRINITY_DN115816_c0_g1	0.000	0.000	0.000	0.000	0.000	2.477	0.000	0.000	1.333	0.690
TRINITY_DN1158170_c0_g1	0.000	0.000	0.000	0.000	0.000	0.000	0.000	0.000	0.000	0.000
TRINITY_DN1158171_c0_g1	0.000	0.000	0.000	0.000	0.000	0.000	0.000	0.000	0.000	0.434
TRINITY_DN1158172_c0_g1	0.000	0.000	0.000	0.000	0.000	0.000	0.000	0.000	0.762	0.630
TRINITY_DN1158174_c0_g1	1.471	0.000	0.000	0.000	0.000	0.000	0.000	0.000	0.000	0.000
TRINITY_DN1158176_c0_g1	0.000	0.000	0.000	0.000	0.000	0.000	0.000	0.000	0.000	0.000
TRINITY_DN115817_c0_g1	0.000	0.000	0.000	0.000	0.000	0.000	0.000	0.000	0.431	0.000
TRINITY_DN1158180_c0_g1	0.000	0.000	0.000	0.000	0.000	0.000	0.000	0.000	0.000	0.000
TRINITY_DN1158181_c0_g1	0.000	0.000	0.000	0.000	0.000	0.000	0.504	0.000	0.000	0.646
TRINITY_DN1158182_c0_g1	1.540	0.000	0.000	4.550	0.000	2.265	0.000	0.000	0.762	0.000
TRINITY_DN1158183_c0_g1	0.000	0.000	1.689	0.000	0.000	0.000	0.000	0.000	0.000	0.506
TRINITY_DN1158185_c0_g1	0.000	0.000	0.000	0.000	0.000	0.000	0.000	0.000	0.000	0.652
TRINITY_DN1158188_c0_g1	0.000	3.895	0.000	0.000	0.000	0.000	0.000	0.000	0.000	0.000
TRINITY_DN115818_c0_g1	0.000	0.000	0.000	0.000	0.000	0.000	0.000	0.000	0.000	0.000
TRINITY_DN115818_c1_g1	0.000	0.000	0.000	0.000	0.000	0.000	0.000	0.000	0.000	0.000
TRINITY_DN115818_c2_g1	0.000	0.000	0.000	0.000	0.000	0.000	2.232	0.000	0.638	0.738
TRINITY_DN115818_c6_g1	0.000	0.000	0.000	2.232	2.469	0.000	0.000	0.000	0.746	0.000
TRINITY_DN115818_c8_g1	0.000	0.000	0.000	0.000	0.000	0.000	0.000	1.894	0.000	0.000
TRINITY_DN1158192_c0_g1	0.000	0.000	0.000	0.000	0.000	0.000	0.000	0.000	0.000	0.000
TRINITY_DN1158194_c0_g1	2.410	0.000	0.000	0.000	0.000	0.000	0.000	0.000	1.203	0.000
TRINITY_DN1158195_c0_g1	0.000	0.000	0.000	0.000	0.000	0.000	0.000	0.000	1.056	2.591
TRINITY_DN1158196_c0_g1	0.000	0.000	0.000	0.000	0.000	0.000	0.000	0.000	0.778	0.642
TRINITY_DN1158199_c0_g1	1.305	0.000	0.000	0.000	0.000	0.000	0.000	0.000	0.000	0.536
TRINITY_DN115819_c1_g1	0.000	0.000	0.000	0.000	2.120	0.000	0.000	0.000	0.000	1.590
TRINITY_DN11581_c0_g1	1.498	0.000	0.000	2.414	0.000	0.000	0.000	0.000	1.482	1.609
TRINITY_DN11581_c1_g1	0.000	0.000	0.000	0.000	0.000	0.000	0.000	0.000	0.000	0.000
TRINITY_DN1158200_c0_g1	0.000	0.000	0.000	0.000	0.000	0.000	0.000	0.000	0.000	0.000
TRINITY_DN1158201_c0_g1	0.000	0.000	0.000	0.000	0.000	0.000	0.000	0.000	0.894	0.000
TRINITY_DN1158203_c0_g1	0.000	0.000	0.000	1.397	0.000	0.000	0.000	0.000	0.458	0.766
TRINITY_DN1158204_c0_g1	0.000	0.000	0.000	0.000	0.000	0.000	0.000	0.000	0.000	0.670
TRINITY_DN1158205_c0_g1	0.000	0.000	0.000	0.000	0.326	0.284	0.000	0.000	0.098	0.119
TRINITY_DN1158206_c0_g1	0.000	0.000	0.000	0.000	0.000	0.000	0.000	0.000	0.000	0.000
TRINITY_DN1158207_c0_g1	0.000	0.000	0.000	0.000	0.000	0.000	0.000	0.000	0.000	0.000
TRINITY_DN1158210_c0_g1	0.000	3.777	0.000	0.000	3.193	0.000	0.000	0.000	0.000	0.000
TRINITY_DN1158211_c0_g1	0.000	1.806	0.000	0.000	0.000	0.000	0.000	0.000	0.471	0.786
TRINITY_DN1158213_c0_g1	1.003	0.000	0.000	0.000	0.000	0.000	0.000	2.082	0.000	0.412
TRINITY_DN1158216_c0_g1	0.000	0.000	0.000	0.000	0.000	0.000	0.000	0.000	0.000	0.000
TRINITY_DN1158217_c0_g1	0.000	1.322	0.000	0.000	0.000	0.000	0.000	0.000	0.000	0.000
TRINITY_DN1158218_c0_g1	0.000	0.554	0.000	0.000	0.000	0.000	0.000	0.000	0.000	0.251
TRINITY_DN1158219_c0_g1	0.000	0.000	0.000	0.000	0.000	0.000	0.000	0.000	0.000	0.000
TRINITY_DN115821_c0_g1	0.000	0.000	0.000	0.000	0.000	0.000	0.000	0.000	1.392	2.137
TRINITY_DN115821_c1_g1	0.000	1.148	0.000	1.007	0.000	0.000	0.630	0.000	0.000	0.000
TRINITY_DN1158223_c0_g1	0.000	0.000	0.000	0.000	0.000	0.000	0.000	0.000	0.000	0.000
TRINITY_DN1158224_c0_g1	0.000	1.850	0.000	0.000	0.000	0.000	1.964	0.000	0.000	0.779
TRINITY_DN1158226_c0_g1	3.142	0.000	0.000	0.000	0.000	0.000	0.000	0.000	0.000	0.000
TRINITY_DN1158228_c0_g1	0.000	0.000	0.000	0.000	0.000	0.000	0.000	0.000	0.000	0.000
TRINITY_DN1158229_c0_g1	0.851	0.000	0.000	0.000	1.401	0.000	0.000	0.000	0.000	0.000
TRINITY_DN115822_c0_g1	0.000	3.542	0.000	2.694	0.000	0.000	0.000	0.000	0.907	2.232
TRINITY_DN1158230_c0_g1	0.000	0.000	0.000	0.000	0.000	0.000	0.000	0.000	0.000	0.000
TRINITY_DN1158231_c0_g1	0.541	0.000	0.000	0.000	0.000	0.793	2.067	0.000	0.000	0.000
TRINITY_DN1158233_c0_g1	0.000	0.000	0.000	0.000	0.000	0.000	0.000	0.000	0.000	0.000
TRINITY_DN1158238_c0_g1	0.000	0.000	0.000	0.000	0.000	0.000	0.000	0.000	0.364	0.000
TRINITY_DN1158239_c0_g1	0.000	0.000	0.000	0.000	0.000	0.000	0.000	0.000	0.000	0.501
TRINITY_DN115823_c0_g1	0.000	0.000	0.000	0.000	0.000	0.000	0.000	0.000	0.000	0.000
TRINITY_DN115823_c0_g2	0.000	0.358	0.000	2.503	0.000	0.000	0.000	0.000	0.000	0.000
TRINITY_DN1158241_c0_g1	0.000	0.000	0.000	0.000	0.000	0.000	0.000	0.000	0.000	0.299
TRINITY_DN1158242_c0_g1	2.401	0.693	0.538	1.216	0.664	0.585	0.747	0.822	0.795	0.000
TRINITY_DN1158243_c0_g1	0.000	1.850	0.000	0.000	0.000	0.000	0.000	0.000	0.000	0.779
TRINITY_DN1158244_c0_g1	0.000	0.000	0.000	0.000	0.000	0.000	0.000	0.000	0.000	0.268
TRINITY_DN1158245_c0_g1	0.000	2.750	5.302	0.000	4.791	9.402	0.000	0.000	0.000	0.398
TRINITY_DN1158247_c0_g1	0.000	0.000	0.000	0.000	0.000	0.000	0.000	0.000	0.000	0.000
TRINITY_DN1158249_c0_g1	0.000	0.000	0.000	0.000	0.000	0.000	0.000	0.000	0.000	0.000
TRINITY_DN115824_c0_g1	0.000	0.330	0.000	0.581	0.000	0.000	0.000	0.000	0.000	0.000
TRINITY_DN1158251_c0_g1	0.000	0.000	0.000	0.000	0.000	0.000	0.000	0.000	0.000	0.000
TRINITY_DN1158253_c0_g1	0.000	0.000	0.000	0.000	0.000	1.403	0.000	0.000	0.000	0.000
TRINITY_DN1158254_c0_g1	0.000	0.000	0.000	0.000	0.000	0.000	0.000	0.000	0.000	0.000
TRINITY_DN1158255_c0_g1	0.000	0.000	0.000	0.000	0.000	0.000	0.000	0.000	0.000	0.000
TRINITY_DN1158256_c0_g1	0.000	0.000	0.000	0.000	0.000	0.000	0.000	0.000	0.000	0.000
TRINITY_DN1158258_c0_g1	0.000	0.740	0.000	0.000	0.000	0.000	0.000	0.000	0.393	0.000
TRINITY_DN1158259_c0_g1	0.000	0.000	0.000	0.000	0.000	0.000	0.000	0.000	0.000	0.000
TRINITY_DN115825_c0_g1	0.000	0.000	0.000	0.000	0.000	0.000	0.000	0.000	0.000	0.000
TRINITY_DN115825_c1_g1	0.000	0.000	0.000	0.000	0.000	0.000	0.000	0.000	0.000	0.000
TRINITY_DN1158260_c0_g1	0.000	0.000	0.000	0.000	0.000	2.012	0.000	0.000	1.346	1.119
TRINITY_DN1158262_c0_g1	0.000	0.000	0.000	0.000	3.711	0.000	0.000	0.000	0.000	0.000
TRINITY_DN1158263_c0_g1	0.000	0.000	0.000	0.000	0.000	0.000	0.000	0.000	0.000	0.000
TRINITY_DN1158264_c0_g1	1.489	0.000	0.000	0.000	0.000	0.000	0.000	0.000	0.000	0.000
TRINITY_DN1158265_c0_g1	0.000	0.000	0.000	0.000	0.000	2.717	0.000	0.000	0.929	0.000
TRINITY_DN1158267_c0_g1	0.000	0.000	0.000	2.268	1.244	0.000	0.000	1.567	0.000	0.000
TRINITY_DN115826_c0_g1	0.000	1.340	0.000	0.000	0.000	0.000	0.000	0.000	0.000	0.300
TRINITY_DN115826_c0_g2	0.000	0.000	0.234	0.000	0.000	0.000	0.623	0.000	0.000	0.000
TRINITY_DN115826_c1_g1	0.000	0.000	0.879	0.000	1.071	0.000	0.000	0.000	0.000	0.000
TRINITY_DN115826_c1_g2	0.000	0.000	0.000	0.000	0.000	0.000	0.000	0.000	0.000	0.192
TRINITY_DN115826_c2_g1	0.692	0.000	0.000	0.000	0.000	0.000	0.673	0.000	0.340	0.000
TRINITY_DN115826_c3_g1	0.000	0.222	0.000	0.000	0.000	0.000	0.000	0.000	0.000	0.000
TRINITY_DN115826_c4_g1	0.000	0.000	0.000	0.000	0.000	0.000	0.000	0.000	0.000	0.000
TRINITY_DN1158271_c0_g1	0.000	0.000	0.000	0.000	0.000	0.000	0.000	0.000	0.000	0.000
TRINITY_DN1158272_c0_g1	0.000	0.000	0.000	0.000	0.000	0.000	0.924	1.926	0.000	0.381
TRINITY_DN1158273_c0_g1	0.000	0.000	0.604	0.000	0.000	0.000	0.000	0.000	0.000	0.183
TRINITY_DN1158275_c0_g1	0.000	0.000	0.000	0.000	3.140	0.000	0.000	0.000	0.000	0.000
TRINITY_DN1158277_c0_g1	0.000	0.000	0.000	0.000	0.000	0.000	0.000	0.000	0.000	0.000
TRINITY_DN1158280_c0_g1	0.000	0.000	0.000	0.000	0.000	0.000	2.159	0.000	0.000	0.000
TRINITY_DN1158281_c0_g1	0.000	0.000	0.000	0.000	0.000	0.000	0.788	0.000	0.000	0.000
TRINITY_DN1158283_c0_g1	0.000	0.000	0.000	0.000	0.000	0.000	0.000	0.000	0.000	0.000
TRINITY_DN1158284_c0_g1	0.000	0.000	0.000	1.114	0.000	0.000	0.000	0.000	0.000	0.149
TRINITY_DN1158285_c0_g1	1.767	0.000	0.000	0.000	0.000	1.313	0.000	0.000	0.000	0.363
TRINITY_DN1158289_c0_g1	0.000	0.000	0.000	0.000	0.000	0.000	0.000	0.000	0.000	0.000
TRINITY_DN115828_c0_g1	0.000	0.000	0.000	0.000	0.000	0.000	0.000	0.000	0.000	0.000
TRINITY_DN115828_c0_g2	0.000	0.000	0.000	0.000	0.000	0.000	0.000	0.000	0.000	0.303
TRINITY_DN115828_c0_g3	0.998	0.000	1.364	0.000	0.000	0.000	0.000	0.000	0.492	0.410
TRINITY_DN115828_c0_g4	1.846	1.797	2.526	0.000	0.000	0.000	0.000	0.000	1.843	0.756
TRINITY_DN115828_c0_g5	0.000	0.000	4.657	0.000	0.000	2.496	1.742	0.000	0.000	2.087
TRINITY_DN115828_c1_g1	0.000	1.106	0.000	0.000	0.000	0.000	0.000	4.731	2.331	0.474
TRINITY_DN115828_c2_g1	0.337	0.000	0.000	0.000	0.000	0.000	0.000	0.000	0.000	0.000
TRINITY_DN115828_c3_g1	0.000	2.509	0.000	0.000	1.581	0.000	0.000	0.000	0.000	0.000
TRINITY_DN115828_c6_g1	0.000	0.000	0.000	0.000	0.000	0.000	4.017	0.000	0.000	0.000
TRINITY_DN1158290_c0_g1	1.108	0.379	0.000	0.000	0.000	0.000	0.000	0.000	0.000	0.909
TRINITY_DN1158291_c0_g1	0.000	0.000	1.796	0.000	0.000	0.000	0.000	0.000	0.000	0.000
TRINITY_DN1158294_c0_g1	0.000	0.000	0.000	0.000	0.000	0.000	0.000	0.000	0.000	0.000
TRINITY_DN1158296_c0_g1	0.000	0.000	1.053	0.000	0.000	1.146	1.524	0.000	0.000	0.000
TRINITY_DN1158299_c0_g1	0.000	0.000	0.000	0.000	0.000	0.000	0.000	0.000	1.849	0.000
TRINITY_DN115829_c0_g1	0.000	0.000	0.000	0.000	3.587	2.136	0.000	0.000	1.421	2.515
TRINITY_DN115829_c1_g1	0.000	0.000	0.000	0.000	0.000	0.000	0.000	0.000	0.000	1.199
TRINITY_DN115829_c2_g1	0.000	0.000	0.000	0.000	0.000	0.000	0.000	0.000	0.000	0.000
TRINITY_DN11582_c0_g1	0.000	0.000	0.000	0.000	0.000	0.000	0.000	0.000	0.000	0.000
TRINITY_DN11582_c0_g3	1.084	0.000	0.000	0.820	1.794	2.385	0.518	1.121	0.804	0.442
TRINITY_DN11582_c0_g4	0.000	0.000	0.000	0.000	0.000	0.000	0.000	0.000	0.000	0.000
TRINITY_DN1158301_c0_g1	0.000	0.000	0.000	0.000	3.496	0.000	2.192	0.000	2.131	0.000
TRINITY_DN1158303_c0_g1	0.000	0.000	0.000	0.000	0.000	0.000	0.000	0.000	0.000	0.000
TRINITY_DN1158305_c0_g1	0.000	0.000	0.000	0.000	0.000	0.000	0.000	0.000	0.000	0.000
TRINITY_DN1158306_c0_g1	0.834	0.774	0.000	0.000	0.000	0.000	0.000	0.000	0.000	0.000
TRINITY_DN1158307_c0_g1	0.000	0.000	0.000	0.000	0.000	0.000	0.000	0.000	0.000	0.000
TRINITY_DN1158309_c0_g1	0.000	0.000	0.000	0.000	0.000	0.000	0.000	0.000	0.000	0.000
TRINITY_DN115830_c0_g1	0.000	0.984	2.133	0.000	0.631	0.000	0.000	0.780	0.190	1.894
TRINITY_DN1158310_c0_g1	0.000	0.000	0.000	1.409	0.000	0.000	0.000	0.000	0.463	1.159
TRINITY_DN1158311_c0_g1	2.410	0.000	0.000	0.000	0.000	0.000	0.000	0.000	0.000	0.000
TRINITY_DN1158312_c0_g1	0.000	0.000	0.000	0.000	0.000	0.000	1.592	0.000	0.000	0.638
TRINITY_DN1158313_c0_g1	0.000	0.000	0.000	0.000	0.000	0.000	0.000	0.000	0.000	0.000
TRINITY_DN1158316_c0_g1	0.000	0.000	0.000	0.000	0.000	0.000	0.000	0.000	0.000	0.000
TRINITY_DN115831_c0_g1	0.000	0.000	0.000	0.000	0.000	0.000	0.000	0.000	0.000	0.000
TRINITY_DN115831_c0_g2	0.000	0.000	0.000	0.000	0.000	0.000	0.000	0.000	0.000	0.000
TRINITY_DN115831_c2_g1	0.000	0.000	0.000	0.000	0.000	0.000	0.000	0.000	0.000	0.000
TRINITY_DN1158320_c1_g1	1.471	0.000	0.000	0.000	0.000	0.000	0.000	0.000	0.000	0.000
TRINITY_DN1158323_c0_g1	0.000	0.000	0.000	0.000	0.000	0.000	0.000	0.000	0.000	0.000
TRINITY_DN1158324_c0_g1	0.000	0.000	0.000	0.000	0.000	0.000	0.000	0.000	0.000	0.000
TRINITY_DN1158327_c0_g1	0.000	0.000	0.000	0.000	0.000	0.000	0.000	0.000	0.000	0.000
TRINITY_DN1158328_c0_g1	0.000	0.000	0.000	0.000	0.000	1.678	0.000	0.000	2.232	0.000
TRINITY_DN115832_c0_g1	0.000	0.000	0.000	0.000	0.000	0.000	0.000	0.000	0.000	0.000
TRINITY_DN115832_c1_g2	0.000	1.464	0.000	0.000	0.000	0.000	0.000	0.000	0.000	0.617
TRINITY_DN115832_c3_g1	6.266	0.000	0.000	0.000	0.000	0.000	0.000	0.000	0.000	0.850
TRINITY_DN115832_c8_g1	0.000	0.000	0.000	0.000	0.000	0.000	0.000	0.000	0.000	0.000
TRINITY_DN1158330_c0_g1	0.000	0.417	0.000	0.000	0.000	0.000	0.000	0.000	0.000	1.171
TRINITY_DN1158331_c0_g1	0.000	0.000	0.000	0.000	0.000	0.000	0.000	0.000	0.000	0.000
TRINITY_DN1158332_c0_g1	0.000	0.000	0.000	0.000	0.000	0.000	0.000	0.000	0.000	0.000
TRINITY_DN1158333_c0_g1	0.000	0.000	0.000	0.000	0.000	0.000	0.000	0.000	0.000	0.000
TRINITY_DN1158337_c0_g1	0.000	0.000	0.000	0.000	0.000	0.000	0.000	0.000	0.000	0.000
TRINITY_DN1158338_c0_g1	0.000	0.000	0.000	0.000	0.000	0.000	0.000	0.000	0.000	0.000
TRINITY_DN115833_c0_g1	0.000	4.393	0.000	2.232	2.469	0.000	0.000	0.000	0.746	0.000
TRINITY_DN115833_c1_g1	0.000	0.000	0.000	0.000	0.000	2.025	0.000	0.000	0.677	2.249
TRINITY_DN115833_c1_g2	0.000	0.000	2.023	0.000	0.000	0.000	0.000	0.000	0.000	0.000
TRINITY_DN115833_c3_g1	0.000	0.000	1.689	0.000	0.000	0.000	0.000	0.000	0.000	0.000
TRINITY_DN115833_c4_g2	0.000	1.494	0.000	0.000	0.000	0.000	0.000	0.000	0.762	0.630
TRINITY_DN1158341_c0_g1	0.000	0.000	0.000	0.000	0.000	2.679	0.000	3.687	0.914	0.000
TRINITY_DN1158345_c0_g1	0.000	0.000	0.000	0.000	1.800	0.000	0.000	0.000	0.000	0.899
TRINITY_DN1158347_c0_g1	0.000	0.000	0.000	0.000	0.000	0.000	1.055	0.000	0.000	0.864
TRINITY_DN1158348_c0_g1	0.000	0.000	2.077	0.000	0.000	0.000	0.000	0.000	0.751	0.000
TRINITY_DN1158349_c0_g1	0.000	0.000	0.000	1.320	0.000	0.000	0.000	0.000	0.432	0.362
TRINITY_DN115834_c0_g1	0.401	0.000	0.899	0.114	0.000	0.000	0.493	0.000	0.955	0.000
TRINITY_DN115834_c0_g2	2.185	2.217	0.345	0.813	1.108	3.988	1.621	0.674	2.620	0.875
TRINITY_DN1158351_c0_g1	0.000	0.000	0.000	0.000	0.000	0.000	0.000	0.000	0.378	0.000
TRINITY_DN1158354_c0_g1	0.000	0.000	0.000	0.000	0.000	0.000	0.000	0.000	0.359	0.000
TRINITY_DN1158357_c0_g1	0.000	2.047	0.000	0.000	0.000	0.000	0.000	0.000	1.056	0.000
TRINITY_DN1158361_c0_g1	0.000	0.000	0.000	0.000	0.000	0.000	0.000	0.000	0.000	0.000
TRINITY_DN1158363_c0_g1	0.000	0.000	6.887	0.000	0.000	0.000	0.000	0.000	1.257	0.000
TRINITY_DN1158367_c0_g1	0.000	0.000	0.000	0.000	0.000	0.000	2.528	0.000	0.419	0.000
TRINITY_DN1158368_c0_g1	0.000	0.000	0.000	0.000	0.000	0.000	0.000	0.000	0.000	0.000
TRINITY_DN1158369_c0_g1	0.000	0.000	0.000	0.000	0.000	0.000	0.835	0.000	0.415	0.000
TRINITY_DN115836_c0_g1	0.000	0.000	0.739	0.000	0.905	0.000	1.570	0.000	0.270	0.223
TRINITY_DN115836_c1_g1	0.000	4.165	0.000	0.000	0.000	0.000	0.000	0.000	0.000	0.000
TRINITY_DN1158373_c0_g1	0.000	0.000	0.000	0.000	0.000	0.000	0.000	1.853	0.000	0.000
TRINITY_DN1158374_c0_g1	0.000	0.000	0.000	0.000	0.000	0.000	0.000	0.000	0.000	0.000
TRINITY_DN1158375_c0_g1	0.000	0.000	0.000	0.000	0.000	0.000	2.808	0.000	0.000	0.000
TRINITY_DN1158376_c0_g1	0.000	0.000	0.000	0.000	0.000	0.000	0.000	0.000	0.000	0.000
TRINITY_DN1158377_c0_g1	0.000	0.000	0.000	0.000	3.648	0.000	0.000	0.000	0.000	0.000
TRINITY_DN1158378_c0_g1	0.000	0.000	0.000	0.000	0.000	0.000	0.000	0.000	0.000	0.000
TRINITY_DN1158379_c0_g1	0.000	0.000	0.000	0.000	0.000	0.000	0.000	0.000	0.000	0.000
TRINITY_DN115837_c0_g1	0.000	0.000	0.000	2.304	0.000	0.000	0.000	0.000	0.000	0.000
TRINITY_DN115837_c2_g1	0.000	0.678	0.000	1.113	0.000	1.093	1.451	0.000	0.364	0.304
TRINITY_DN1158381_c0_g1	0.000	0.000	0.000	0.000	0.000	0.000	0.000	0.000	0.000	0.000
TRINITY_DN1158383_c0_g1	0.000	0.000	0.000	0.000	0.000	0.000	0.000	0.000	0.000	0.000
TRINITY_DN1158385_c0_g1	0.000	0.000	0.000	0.000	0.000	0.000	2.714	0.000	0.000	1.089
TRINITY_DN1158386_c0_g1	0.000	0.000	0.000	0.000	0.000	0.000	0.000	0.000	0.000	0.000
TRINITY_DN1158387_c0_g1	1.529	0.000	0.000	0.000	0.000	0.000	0.000	0.000	0.756	0.626
TRINITY_DN115838_c0_g1	0.000	1.054	7.536	0.000	0.000	0.000	0.000	0.000	5.433	1.356
TRINITY_DN1158390_c0_g1	0.000	0.000	0.000	0.000	0.000	0.000	0.000	0.000	0.000	0.000
TRINITY_DN1158392_c0_g1	0.000	0.000	0.000	0.000	0.000	2.801	0.000	0.000	0.000	0.785
TRINITY_DN1158393_c0_g1	0.000	0.000	0.000	0.000	0.000	0.000	0.000	0.000	0.000	0.000
TRINITY_DN1158395_c0_g1	0.000	0.000	0.000	0.000	0.000	0.000	0.933	0.000	0.460	1.154
TRINITY_DN1158396_c0_g1	0.000	0.907	0.000	0.000	0.000	0.000	0.000	0.000	0.000	0.000
TRINITY_DN1158398_c0_g1	0.000	2.343	0.000	0.000	2.005	0.000	0.000	0.000	0.602	0.000
TRINITY_DN1158399_c0_g1	0.000	0.000	0.000	0.000	0.000	0.000	0.000	0.000	0.000	0.000
TRINITY_DN115839_c0_g1	0.000	5.772	0.000	1.902	0.000	0.000	0.000	0.000	0.611	0.000
TRINITY_DN115839_c0_g2	0.000	0.000	1.661	0.000	0.000	0.000	0.000	0.000	0.000	0.000
TRINITY_DN115839_c0_g3	0.000	0.000	0.000	0.000	0.000	0.000	0.000	0.000	0.000	0.000
TRINITY_DN115839_c1_g1	0.000	0.000	0.000	0.000	0.000	0.000	0.000	0.000	0.000	0.000
TRINITY_DN115839_c3_g1	0.000	0.000	0.000	0.000	0.000	0.000	0.000	0.000	0.000	0.000
TRINITY_DN115839_c4_g1	0.000	0.000	0.000	0.000	0.000	0.000	0.000	0.000	0.000	0.000
TRINITY_DN115839_c5_g1	0.000	0.000	0.000	0.000	0.000	0.000	0.000	0.000	0.000	0.000
TRINITY_DN115839_c6_g1	0.000	0.000	0.000	0.000	0.729	0.643	0.000	0.000	0.000	0.717
TRINITY_DN11583_c0_g1	0.000	1.340	2.664	1.101	0.000	6.482	0.000	1.519	3.022	13.427
TRINITY_DN11583_c0_g2	0.000	0.000	0.000	0.000	0.000	0.000	0.000	0.000	0.000	0.000
TRINITY_DN11583_c0_g3	0.000	0.000	0.000	0.000	0.000	0.000	0.000	0.000	0.000	0.000
TRINITY_DN11583_c0_g4	0.000	0.000	0.000	0.000	0.000	0.000	0.000	0.000	0.000	0.000
TRINITY_DN11583_c0_g6	0.000	1.257	2.811	2.078	1.140	1.017	1.347	0.000	2.152	1.980
TRINITY_DN11583_c10_g1	0.000	0.000	0.000	0.000	2.143	0.000	0.000	0.000	0.000	0.000
TRINITY_DN11583_c15_g1	0.000	0.000	0.000	0.000	0.000	0.000	0.000	0.000	0.000	0.000
TRINITY_DN11583_c1_g1	0.000	0.000	0.000	0.000	0.000	0.000	0.000	0.000	1.270	0.438
TRINITY_DN11583_c3_g2	0.000	0.000	0.000	0.000	0.000	0.000	0.000	0.000	0.000	0.000
TRINITY_DN11583_c3_g5	0.000	0.000	0.000	0.000	0.000	0.000	0.000	0.000	0.000	0.000
TRINITY_DN11583_c8_g1	0.000	0.000	0.000	0.000	2.249	0.000	0.000	0.000	0.000	0.000
TRINITY_DN1158401_c0_g1	0.000	0.000	0.000	0.000	0.000	0.000	0.000	0.000	0.000	0.000
TRINITY_DN1158405_c0_g1	0.000	0.000	0.000	0.000	0.000	0.000	0.000	0.000	0.000	0.000
TRINITY_DN1158406_c0_g1	0.000	0.000	0.000	0.000	0.000	0.855	0.000	0.000	0.000	0.238
TRINITY_DN1158407_c0_g1	0.000	0.000	0.000	0.000	0.000	0.000	0.000	0.000	0.000	0.354
TRINITY_DN1158408_c0_g1	0.000	0.000	1.765	0.000	0.000	0.000	0.000	0.000	0.000	0.530
TRINITY_DN1158409_c0_g1	0.000	0.000	0.000	0.000	0.000	0.000	0.000	0.000	0.000	0.000
TRINITY_DN115840_c0_g1	0.000	0.000	0.000	0.000	0.000	0.000	0.000	0.000	0.000	0.000
TRINITY_DN1158410_c0_g1	0.000	0.000	0.000	0.000	0.000	0.000	0.000	0.000	0.000	0.000
TRINITY_DN1158412_c0_g1	0.000	0.000	0.000	0.000	0.000	0.000	0.000	0.000	0.000	0.000
TRINITY_DN1158413_c0_g1	0.000	0.000	0.000	0.000	0.000	0.000	0.000	0.000	0.000	0.000
TRINITY_DN1158416_c0_g1	0.000	0.000	0.000	0.000	0.000	0.000	0.000	0.000	0.000	0.000
TRINITY_DN1158419_c0_g1	0.000	0.000	0.000	0.000	0.000	0.000	0.000	0.000	0.000	0.000
TRINITY_DN115841_c0_g1	0.482	0.000	0.000	1.458	0.000	2.115	0.456	0.000	0.000	0.464
TRINITY_DN115841_c0_g3	0.000	0.000	0.000	0.000	0.000	0.000	0.000	0.000	0.000	0.000
TRINITY_DN115841_c0_g4	0.000	0.000	0.000	0.000	0.000	0.000	0.000	10.786	1.379	0.000
TRINITY_DN1158420_c0_g1	0.000	0.000	0.000	0.000	0.000	0.000	0.000	0.000	0.000	0.000
TRINITY_DN1158421_c0_g1	0.000	0.000	0.000	0.000	0.000	0.000	0.000	0.000	0.000	0.000
TRINITY_DN1158422_c0_g1	0.000	0.000	0.000	0.000	0.000	0.000	0.000	0.000	0.000	0.000
TRINITY_DN1158423_c0_g1	0.000	0.000	0.000	0.000	0.000	0.000	0.000	0.000	0.000	0.000
TRINITY_DN1158424_c0_g1	0.000	0.000	0.000	0.000	2.143	0.000	0.000	0.000	0.000	0.000
TRINITY_DN1158426_c0_g1	0.000	0.000	0.000	0.000	0.000	1.307	0.000	0.000	0.000	0.000
TRINITY_DN1158428_c0_g1	0.000	0.000	0.000	0.000	0.000	0.000	0.000	0.000	0.000	0.000
TRINITY_DN115842_c0_g1	0.000	1.411	0.000	0.000	0.000	0.000	0.000	0.000	0.000	0.000
TRINITY_DN1158431_c0_g1	0.000	0.000	0.000	0.000	0.000	0.000	0.000	0.000	0.000	1.559
TRINITY_DN1158434_c0_g1	0.000	0.000	0.000	0.000	0.000	0.000	0.000	0.000	0.000	0.000
TRINITY_DN1158435_c0_g1	0.000	0.000	0.000	0.000	0.000	0.000	0.000	0.000	0.000	0.000
TRINITY_DN1158436_c0_g1	0.000	0.000	0.000	0.000	0.000	0.000	0.602	0.000	0.000	0.000
TRINITY_DN1158438_c0_g1	0.000	0.000	0.000	0.000	0.000	0.000	0.000	0.000	0.000	0.000
TRINITY_DN1158441_c0_g1	0.000	0.000	0.000	0.000	0.000	0.000	0.000	0.000	0.000	0.000
TRINITY_DN1158442_c0_g1	0.000	0.000	0.000	0.000	3.557	0.000	0.000	0.000	0.000	0.000
TRINITY_DN1158444_c0_g1	0.000	0.000	0.000	0.000	0.000	0.000	0.000	0.000	0.000	0.000
TRINITY_DN1158445_c0_g1	0.000	0.000	0.000	0.000	0.000	0.000	0.000	0.000	0.000	0.000
TRINITY_DN1158446_c0_g1	0.000	0.000	1.553	0.000	0.000	0.842	0.000	0.000	0.000	0.000
TRINITY_DN1158447_c0_g1	0.000	1.337	0.000	0.000	0.000	0.000	0.000	0.000	0.000	0.000
TRINITY_DN1158449_c0_g1	0.000	0.000	0.000	0.000	0.000	0.000	0.000	0.000	0.000	0.000
TRINITY_DN115844_c0_g1	0.000	0.000	0.000	0.000	0.000	0.000	0.000	0.000	0.000	0.000
TRINITY_DN1158450_c0_g1	0.000	0.000	0.000	0.000	0.000	0.000	0.000	0.000	0.000	0.000
TRINITY_DN1158451_c0_g1	0.000	0.000	0.000	0.000	1.390	0.000	0.000	0.000	0.000	0.000
TRINITY_DN1158453_c0_g1	0.000	0.000	0.000	0.000	0.000	0.000	0.000	4.571	0.000	0.000
TRINITY_DN1158455_c0_g1	1.253	0.000	0.000	0.000	0.000	0.000	0.000	0.000	0.619	0.000
TRINITY_DN1158457_c0_g1	0.000	0.000	0.000	0.000	8.296	0.000	0.000	0.000	0.842	0.000
TRINITY_DN115845_c0_g1	0.000	0.000	0.000	0.000	0.000	0.000	0.000	0.000	0.000	0.000
TRINITY_DN115845_c0_g2	0.000	0.000	0.000	0.000	0.000	0.866	0.000	0.000	0.214	0.121
TRINITY_DN115845_c0_g3	0.000	0.000	0.000	0.000	0.000	0.000	0.000	0.000	0.000	0.552
TRINITY_DN115845_c0_g4	0.784	0.000	0.000	0.000	1.179	0.000	0.366	0.000	0.000	0.611
TRINITY_DN115845_c0_g5	0.000	0.000	0.000	0.000	0.000	0.000	0.000	0.000	0.000	0.557
TRINITY_DN115845_c1_g1	0.000	0.000	0.000	0.000	0.000	0.000	0.000	0.000	0.000	0.000
TRINITY_DN115845_c3_g1	0.000	0.000	0.000	0.000	0.000	0.000	0.000	0.000	0.000	0.000
TRINITY_DN115845_c4_g1	0.000	0.000	3.443	0.000	0.000	0.000	0.000	0.000	0.000	1.020
TRINITY_DN1158460_c0_g1	0.000	0.000	0.000	0.000	0.000	0.000	0.000	0.000	0.000	0.000
TRINITY_DN1158461_c0_g1	0.000	0.000	0.000	0.000	0.000	0.000	0.000	0.000	0.000	0.000
TRINITY_DN1158465_c0_g1	0.000	0.000	0.000	0.000	0.000	0.000	0.000	0.000	0.000	0.000
TRINITY_DN1158466_c0_g1	0.000	1.254	0.000	0.000	0.000	0.000	0.000	0.000	0.000	0.000
TRINITY_DN1158469_c0_g1	0.000	0.000	0.000	0.000	0.000	0.000	1.216	0.000	0.592	0.000
TRINITY_DN115846_c0_g1	0.000	0.000	0.000	0.000	0.000	0.000	0.000	0.000	0.000	0.449
TRINITY_DN115846_c0_g2	0.000	0.000	2.397	0.000	0.000	0.000	0.000	0.000	0.000	0.000
TRINITY_DN115846_c2_g1	0.000	0.000	0.000	0.000	0.000	0.000	0.000	0.000	0.000	0.000
TRINITY_DN1158473_c0_g1	0.000	0.000	0.000	0.000	0.000	0.000	0.000	1.715	0.000	0.000
TRINITY_DN1158476_c0_g1	0.000	0.000	0.000	0.000	0.000	0.000	1.159	0.000	0.000	0.000
TRINITY_DN1158477_c0_g1	0.000	0.000	0.000	0.000	0.000	7.021	0.000	0.000	0.000	0.000
TRINITY_DN1158479_c0_g1	0.000	0.000	0.000	0.000	0.000	0.000	0.000	0.000	0.000	0.923
TRINITY_DN115847_c1_g1	1.114	0.000	0.000	0.000	0.000	0.000	0.000	0.000	0.549	1.022
TRINITY_DN115847_c2_g1	0.000	0.000	0.000	0.000	0.000	0.000	0.000	0.000	0.000	0.000
TRINITY_DN115847_c3_g1	0.000	0.000	0.000	0.000	0.000	0.000	0.000	0.000	0.000	0.000
TRINITY_DN115847_c3_g3	0.000	0.000	0.000	0.000	0.000	0.000	0.000	0.000	0.000	0.000
TRINITY_DN115847_c3_g4	0.364	0.313	0.489	0.554	1.812	0.000	0.000	0.746	0.362	0.739
TRINITY_DN115847_c3_g5	0.000	0.209	0.000	0.000	0.000	0.361	0.000	0.000	0.000	0.201
TRINITY_DN1158480_c0_g1	0.000	0.000	0.000	0.000	0.000	1.660	1.128	0.000	0.552	0.459
TRINITY_DN1158481_c0_g1	0.000	0.000	0.000	0.000	0.000	0.000	0.000	0.000	0.000	0.000
TRINITY_DN1158486_c0_g1	0.000	0.000	0.000	0.000	0.000	0.000	0.000	0.000	0.000	0.000
TRINITY_DN1158487_c0_g1	0.000	0.000	0.000	0.000	0.000	0.000	0.000	0.000	0.000	0.000
TRINITY_DN1158489_c0_g1	0.000	0.000	0.000	0.000	0.000	0.000	0.000	0.000	0.000	0.000
TRINITY_DN115848_c0_g1	9.836	4.671	0.000	0.000	0.000	0.000	0.000	0.000	0.000	0.000
TRINITY_DN115848_c0_g2	2.332	0.000	0.000	0.000	0.000	0.000	0.000	0.000	0.000	0.000
TRINITY_DN115848_c1_g1	0.000	0.000	0.000	0.000	0.000	0.000	0.000	0.000	0.000	0.313
TRINITY_DN115848_c2_g2	0.000	1.069	0.000	0.000	0.000	0.000	0.000	0.000	0.000	0.000
TRINITY_DN115848_c2_g3	0.000	0.000	1.338	0.000	0.000	0.000	0.000	0.000	0.000	0.000
TRINITY_DN115848_c3_g2	0.000	0.000	0.000	0.000	0.000	0.000	0.000	0.000	1.012	0.829
TRINITY_DN115848_c3_g4	0.000	0.000	0.000	0.000	3.329	0.000	0.000	0.000	0.000	0.831
TRINITY_DN115848_c3_g5	1.581	1.534	0.000	0.000	0.000	2.322	0.000	0.000	0.784	0.000
TRINITY_DN1158490_c0_g1	0.000	0.000	0.000	0.000	0.000	0.000	0.000	0.000	0.000	0.000
TRINITY_DN1158493_c0_g1	0.000	2.082	0.000	0.000	3.524	0.000	0.000	0.000	0.000	0.880
TRINITY_DN1158494_c0_g1	0.000	0.000	0.000	0.000	0.000	0.000	2.304	0.000	0.000	0.469
TRINITY_DN1158495_c0_g1	0.617	0.000	0.000	0.000	1.020	0.000	0.597	1.279	0.000	0.252
TRINITY_DN1158497_c0_g1	0.000	0.000	0.000	0.000	0.000	0.000	0.000	0.000	0.000	0.000
TRINITY_DN1158498_c0_g1	0.000	0.000	1.828	0.000	0.000	3.107	0.000	0.000	1.040	0.000
TRINITY_DN115849_c0_g1	0.000	0.000	0.000	0.000	0.000	0.984	0.000	0.000	0.000	0.000
TRINITY_DN115849_c0_g2	1.353	1.313	0.000	0.000	0.000	0.000	0.000	0.000	2.660	0.000
TRINITY_DN115849_c0_g3	0.000	0.000	0.000	0.000	0.000	0.000	0.000	0.000	0.000	0.000
TRINITY_DN115849_c0_g4	0.000	0.000	0.000	0.000	0.000	0.000	0.000	0.000	0.000	0.000
TRINITY_DN11584_c0_g1	8.457	18.846	13.053	4.583	6.210	14.596	8.596	14.990	13.711	29.457
TRINITY_DN11584_c1_g1	0.000	3.293	2.312	0.000	0.000	4.955	0.000	3.430	0.842	2.071
TRINITY_DN11584_c1_g3	0.000	0.000	0.000	1.259	0.000	0.000	0.000	0.000	0.000	0.000
TRINITY_DN11584_c1_g4	0.000	0.000	2.267	0.000	0.000	0.000	0.000	0.000	2.017	0.000
TRINITY_DN11584_c1_g5	2.775	0.000	0.000	0.000	0.000	0.000	2.784	0.000	2.163	2.243
TRINITY_DN1158500_c0_g1	0.000	0.000	0.000	0.000	0.000	0.000	0.000	0.000	0.000	0.000
TRINITY_DN1158501_c0_g1	0.000	0.000	0.000	0.000	0.000	0.000	0.000	0.000	0.000	0.000
TRINITY_DN1158502_c0_g1	0.000	0.000	0.000	0.000	0.000	0.000	0.000	0.000	0.000	0.000
TRINITY_DN1158503_c0_g1	0.000	0.000	0.000	0.000	0.000	0.000	0.000	0.000	0.000	0.000
TRINITY_DN1158505_c0_g1	0.000	0.000	0.000	0.000	0.000	0.000	0.000	0.000	0.446	0.370
TRINITY_DN1158506_c0_g1	0.000	0.000	0.000	0.000	0.000	0.000	0.000	0.000	0.612	0.509
TRINITY_DN1158507_c0_g1	0.000	0.000	0.000	0.000	0.000	0.000	0.000	0.000	0.000	0.000
TRINITY_DN1158508_c0_g1	1.140	1.250	0.000	0.000	1.786	0.000	0.000	0.000	1.080	0.579
TRINITY_DN1158509_c0_g1	0.000	0.000	0.000	0.000	0.000	0.000	0.000	0.000	0.000	0.000
TRINITY_DN115850_c0_g1	0.000	0.000	0.993	0.000	0.000	1.080	1.433	0.000	0.899	1.201
TRINITY_DN115850_c1_g2	0.000	0.240	0.379	0.432	0.000	0.412	0.000	0.000	0.283	0.000
TRINITY_DN1158511_c0_g1	0.000	0.000	0.000	0.000	0.000	0.000	0.000	0.000	0.000	0.000
TRINITY_DN1158514_c0_g1	0.000	0.960	0.000	0.000	0.000	0.000	5.072	0.000	0.499	0.000
TRINITY_DN1158517_c0_g1	0.000	0.000	0.000	0.000	0.000	0.000	0.000	0.000	0.000	0.000
TRINITY_DN1158518_c0_g1	0.000	0.000	0.000	0.000	0.000	0.000	0.000	0.000	0.000	0.265
TRINITY_DN115851_c0_g1	0.000	0.000	0.000	0.938	0.000	0.000	0.000	0.000	0.000	0.000
TRINITY_DN115851_c1_g1	0.000	0.000	0.000	2.131	0.000	0.000	0.000	0.000	0.000	0.000
TRINITY_DN115851_c2_g2	0.000	0.000	0.000	0.000	2.319	0.000	0.000	0.000	0.000	0.000
TRINITY_DN1158520_c0_g1	0.000	0.000	0.000	0.000	0.000	0.000	0.000	0.000	0.000	0.000
TRINITY_DN1158522_c0_g1	0.000	0.000	0.000	0.000	0.000	0.000	0.000	0.000	0.000	0.000
TRINITY_DN1158525_c0_g1	0.000	0.000	0.000	0.000	0.000	0.000	0.000	0.000	0.000	0.000
TRINITY_DN1158527_c0_g1	0.000	0.000	0.000	0.000	0.000	0.000	0.000	0.000	0.000	0.603
TRINITY_DN115852_c0_g1	0.000	0.000	0.000	0.000	0.000	0.000	0.000	0.000	0.000	0.000
TRINITY_DN115852_c0_g2	0.000	0.000	0.000	0.000	0.000	0.000	0.000	0.000	0.000	0.000
TRINITY_DN1158532_c0_g1	0.000	0.000	0.000	0.000	0.000	0.000	0.000	0.000	0.000	0.000
TRINITY_DN1158533_c0_g1	1.064	0.000	0.000	0.000	0.000	0.000	0.000	0.000	0.000	0.000
TRINITY_DN1158534_c0_g1	0.000	0.000	0.000	0.000	0.000	0.000	0.000	0.000	0.000	0.000
TRINITY_DN1158535_c0_g1	0.000	0.000	0.000	0.000	0.000	0.000	0.000	0.000	0.000	0.000
TRINITY_DN1158537_c0_g1	0.000	1.601	0.000	0.000	0.000	0.000	0.000	0.000	0.000	0.000
TRINITY_DN1158540_c0_g1	0.000	0.000	0.000	0.000	0.000	0.000	0.000	0.000	0.000	0.000
TRINITY_DN1158541_c0_g1	0.000	0.000	0.000	0.000	0.000	0.000	0.817	0.000	0.000	0.340
TRINITY_DN1158542_c0_g1	0.000	0.000	0.000	0.000	1.665	0.000	1.014	0.000	0.000	0.000
TRINITY_DN1158543_c0_g1	0.000	0.000	0.000	0.000	0.000	0.000	1.870	0.000	0.000	0.000
TRINITY_DN1158545_c0_g1	0.488	0.000	0.000	0.000	0.000	0.000	0.000	0.000	0.000	0.000
TRINITY_DN1158546_c0_g1	0.000	0.000	0.000	0.000	0.000	0.000	0.000	0.000	0.212	0.000
TRINITY_DN1158547_c0_g1	0.940	0.000	0.000	0.000	0.000	0.000	0.000	0.000	0.000	0.000
TRINITY_DN115854_c1_g1	6.707	5.945	4.083	3.116	6.443	1.773	6.188	2.483	1.229	2.393
TRINITY_DN115854_c1_g2	1.238	1.030	0.391	1.629	2.764	2.198	0.472	1.439	0.268	0.646
TRINITY_DN1158551_c0_g1	0.000	0.000	0.000	0.000	0.000	0.000	0.000	0.000	0.000	0.000
TRINITY_DN1158552_c0_g1	0.000	0.000	0.000	0.000	0.549	0.482	0.000	0.000	1.649	0.000
TRINITY_DN1158554_c0_g1	0.000	0.000	0.000	0.849	0.929	0.824	0.000	0.000	0.000	0.000
TRINITY_DN1158556_c0_g1	0.000	0.000	0.000	0.000	0.000	0.000	0.866	0.000	0.000	0.000
TRINITY_DN1158557_c0_g1	0.000	0.494	0.000	0.000	0.916	0.000	0.000	0.000	0.000	0.000
TRINITY_DN1158558_c0_g1	1.086	0.000	0.000	0.000	0.000	0.000	0.000	0.000	0.000	0.000
TRINITY_DN1158561_c0_g1	0.000	0.000	0.000	0.000	0.000	0.000	0.000	0.000	0.000	0.000
TRINITY_DN1158562_c0_g1	0.000	0.000	0.000	0.000	0.000	0.000	0.000	0.000	0.000	0.000
TRINITY_DN1158563_c0_g1	0.000	0.000	0.000	0.000	0.000	0.000	0.000	0.000	0.000	0.000
TRINITY_DN1158564_c0_g1	0.000	0.000	0.000	0.000	0.000	0.000	0.000	0.000	0.000	0.000
TRINITY_DN1158566_c0_g1	0.000	0.000	0.000	1.058	0.000	0.000	0.000	0.000	0.000	0.000
TRINITY_DN1158568_c0_g1	0.000	0.000	0.000	0.000	0.000	0.000	0.000	0.000	0.000	0.000
TRINITY_DN1158570_c1_g1	0.000	0.000	0.000	0.000	0.000	0.000	5.429	0.000	0.000	1.089
TRINITY_DN1158571_c0_g1	0.000	0.000	0.000	0.000	0.000	0.000	0.000	0.000	0.000	0.000
TRINITY_DN1158572_c0_g1	0.000	0.000	0.000	0.000	0.000	0.000	0.000	0.000	0.000	0.000
TRINITY_DN1158573_c0_g1	0.000	0.000	0.000	0.000	0.000	0.000	0.000	0.000	0.000	2.221
TRINITY_DN1158574_c0_g1	0.000	0.000	0.000	0.000	0.000	0.000	0.000	0.000	0.000	0.000
TRINITY_DN1158575_c0_g1	0.000	0.000	0.000	0.000	0.000	0.000	0.000	0.000	0.000	0.000
TRINITY_DN1158576_c0_g1	0.000	0.000	0.000	0.000	0.000	0.000	0.000	0.000	0.000	0.000
TRINITY_DN1158578_c0_g1	0.000	0.000	0.000	0.000	0.000	0.000	0.000	0.000	0.000	0.000
TRINITY_DN1158579_c0_g1	0.000	0.000	0.000	0.000	0.000	0.000	0.000	0.000	0.000	0.000
TRINITY_DN115857_c0_g1	0.000	0.000	0.000	0.000	0.000	0.000	0.000	0.000	0.000	0.000
TRINITY_DN115857_c2_g1	0.000	0.000	1.523	0.000	0.000	0.000	0.000	0.000	0.000	0.000
TRINITY_DN115857_c2_g2	0.000	0.000	0.000	0.000	0.000	0.000	0.000	0.000	0.000	0.000
TRINITY_DN115857_c3_g2	0.000	0.000	0.000	3.576	0.000	0.000	0.000	0.000	3.675	1.982
TRINITY_DN115857_c3_g3	0.000	0.000	0.000	0.000	0.000	0.000	0.000	0.000	0.789	0.000
TRINITY_DN115857_c6_g1	1.892	0.000	0.000	0.000	0.000	0.000	0.000	0.000	0.000	0.000
TRINITY_DN1158580_c1_g1	0.000	0.000	0.000	0.000	0.000	0.000	0.000	0.000	0.000	0.836
TRINITY_DN1158582_c0_g1	2.775	0.000	0.000	0.000	0.000	0.000	0.000	0.000	0.000	0.000
TRINITY_DN1158583_c0_g1	0.000	1.246	0.000	1.922	3.630	0.000	0.000	0.000	0.000	0.000
TRINITY_DN1158584_c0_g1	0.000	0.000	0.000	0.000	0.000	0.000	0.000	0.000	0.000	0.000
TRINITY_DN1158587_c0_g1	0.000	0.000	0.000	0.000	0.000	0.000	0.000	0.000	0.000	0.000
TRINITY_DN1158589_c0_g1	0.000	0.000	0.000	0.000	0.000	0.000	0.366	0.000	0.390	0.000
TRINITY_DN115858_c0_g1	0.000	0.000	0.000	0.000	0.000	0.000	0.000	0.000	0.000	0.000
TRINITY_DN1158591_c0_g1	0.000	0.000	0.000	0.000	0.000	0.000	0.000	0.000	0.000	0.000
TRINITY_DN1158592_c0_g1	0.000	0.000	0.000	0.000	0.000	0.000	0.000	0.000	0.000	0.000
TRINITY_DN1158594_c0_g1	0.000	0.000	0.000	0.000	0.000	0.000	0.000	0.000	0.000	0.000
TRINITY_DN115859_c0_g1	0.000	0.000	0.000	0.000	0.000	0.000	0.000	0.000	0.000	0.000
TRINITY_DN115859_c0_g2	0.000	0.000	0.000	0.000	0.000	0.000	0.000	0.000	1.320	0.000
TRINITY_DN115859_c1_g1	0.000	0.000	0.000	0.000	0.000	0.000	0.000	0.000	0.000	0.857
TRINITY_DN11585_c0_g1	1.362	1.322	0.000	0.000	0.000	2.012	0.000	0.000	2.020	2.683
TRINITY_DN1158601_c0_g1	0.000	0.000	0.000	0.000	0.000	0.000	0.000	0.000	0.000	0.680
TRINITY_DN1158602_c0_g1	0.000	1.280	0.000	0.000	0.000	0.000	0.000	0.000	0.000	0.000
TRINITY_DN1158603_c0_g1	0.000	0.000	0.000	0.000	0.000	0.000	0.000	0.000	0.000	0.000
TRINITY_DN1158604_c0_g1	0.365	0.000	0.000	0.000	1.213	0.000	0.677	0.000	0.000	0.148
TRINITY_DN1158606_c0_g1	0.000	0.000	0.000	0.000	0.000	0.000	0.000	0.000	0.000	0.000
TRINITY_DN1158607_c0_g1	0.000	0.000	0.000	0.000	0.000	0.000	0.000	0.000	0.000	0.000
TRINITY_DN1158608_c0_g1	0.000	0.000	0.000	0.000	0.000	0.000	0.000	0.000	0.000	0.000
TRINITY_DN115860_c0_g1	0.000	0.000	0.000	0.000	0.000	0.000	0.000	0.000	0.000	0.335
TRINITY_DN115860_c1_g1	0.000	0.000	1.571	0.000	0.000	0.000	0.000	0.000	0.000	0.000
TRINITY_DN115860_c1_g2	0.000	0.000	0.000	0.000	0.000	0.000	0.000	0.000	0.000	0.966
TRINITY_DN115860_c4_g1	0.000	0.000	0.000	0.000	0.000	0.000	1.766	0.000	0.000	0.000
TRINITY_DN115860_c5_g1	0.000	0.000	0.000	0.000	0.000	3.105	0.000	0.000	0.000	0.000
TRINITY_DN115860_c6_g1	0.000	0.000	0.000	0.000	0.000	0.000	0.000	0.000	0.000	0.000
TRINITY_DN115860_c7_g1	0.000	0.000	0.000	0.000	0.000	0.000	0.000	0.000	0.000	0.000
TRINITY_DN115860_c9_g1	0.000	0.000	0.000	0.000	0.000	0.000	0.000	0.000	0.000	0.000
TRINITY_DN1158611_c0_g1	0.000	3.518	0.000	0.000	0.000	0.000	0.000	0.000	0.000	0.738
TRINITY_DN1158612_c0_g1	2.095	0.000	0.000	1.571	0.000	0.000	0.000	0.000	0.000	0.430
TRINITY_DN1158613_c0_g1	0.000	0.000	0.000	0.000	0.000	0.000	0.000	0.000	0.000	0.000
TRINITY_DN1158615_c0_g1	0.000	0.000	0.000	0.000	0.000	4.251	0.000	0.000	0.000	0.591
TRINITY_DN1158617_c0_g1	0.000	0.000	0.000	0.000	0.000	0.000	0.000	0.000	0.000	0.000
TRINITY_DN1158618_c0_g1	0.000	0.000	0.000	0.000	0.000	0.000	0.000	0.000	0.000	0.000
TRINITY_DN1158619_c0_g1	0.000	0.000	0.000	0.000	0.000	0.000	0.000	0.000	0.000	0.000
TRINITY_DN115861_c0_g1	1.328	0.000	0.000	0.000	2.182	0.000	1.350	2.726	0.657	1.091
TRINITY_DN1158620_c0_g1	0.000	0.000	0.000	0.000	0.000	0.000	0.000	0.000	0.000	0.000
TRINITY_DN1158623_c0_g1	0.000	0.000	0.000	0.000	0.000	0.000	0.000	0.000	0.000	0.210
TRINITY_DN1158625_c0_g1	0.000	1.972	0.000	0.000	0.000	0.000	0.000	2.151	0.000	0.000
TRINITY_DN1158627_c0_g1	0.000	0.000	0.000	0.000	0.000	0.587	0.000	0.000	0.000	0.163
TRINITY_DN1158629_c0_g1	0.000	0.000	0.000	0.000	0.000	0.000	0.000	0.000	0.000	0.000
TRINITY_DN115862_c0_g1	0.811	0.744	1.091	0.361	0.673	0.936	0.000	0.481	0.201	1.205
TRINITY_DN1158630_c0_g1	0.000	0.000	0.000	0.000	0.000	0.000	0.000	0.000	0.239	0.197
TRINITY_DN1158632_c0_g1	0.000	0.000	0.000	0.000	0.000	0.000	0.000	0.000	0.000	0.177
TRINITY_DN1158633_c0_g1	0.000	0.000	0.000	0.000	0.000	0.000	0.000	0.000	0.000	0.000
TRINITY_DN1158635_c0_g1	0.000	0.000	0.000	0.000	0.000	0.000	0.000	0.000	0.000	0.000
TRINITY_DN1158638_c0_g1	0.000	0.000	0.000	0.000	0.000	0.000	0.000	0.000	0.000	0.549
TRINITY_DN1158639_c0_g1	0.000	0.000	0.000	1.017	0.000	0.000	0.000	0.000	0.000	0.135
TRINITY_DN115863_c0_g1	0.000	2.118	0.000	0.000	0.000	0.000	2.249	0.000	0.000	0.000
TRINITY_DN1158640_c0_g1	0.000	1.833	0.000	0.000	0.000	0.000	0.000	0.000	0.000	0.000
TRINITY_DN1158645_c0_g1	0.000	0.000	0.000	0.000	0.000	0.000	0.000	0.000	0.000	0.000
TRINITY_DN1158648_c0_g1	0.000	0.000	0.000	0.000	0.000	0.000	0.000	0.000	0.000	0.000
TRINITY_DN115864_c2_g1	0.000	1.455	0.000	0.000	0.000	0.000	0.000	0.000	0.000	0.000
TRINITY_DN115864_c5_g1	0.000	0.000	0.000	0.000	0.000	0.000	0.000	0.000	0.000	0.000
TRINITY_DN1158651_c0_g1	0.000	0.000	0.000	0.000	0.000	0.000	0.000	0.000	0.000	0.000
TRINITY_DN1158652_c0_g1	0.000	0.000	0.000	0.000	0.000	0.000	0.000	0.000	0.000	0.000
TRINITY_DN1158657_c0_g1	0.000	0.000	0.000	0.000	0.000	0.000	0.000	0.000	0.000	0.000
TRINITY_DN115865_c0_g1	0.000	0.873	0.000	0.000	0.000	0.000	0.000	0.000	0.912	0.381
TRINITY_DN1158661_c0_g1	0.000	0.000	0.000	0.000	0.000	1.318	3.526	0.000	0.000	0.000
TRINITY_DN1158662_c0_g1	0.000	0.000	0.000	0.000	0.000	0.000	0.000	0.000	0.000	0.000
TRINITY_DN1158663_c0_g1	0.000	0.000	0.000	0.000	0.000	0.000	0.000	0.000	0.000	0.000
TRINITY_DN1158665_c0_g1	0.000	0.000	0.000	0.000	0.000	0.000	0.000	0.000	0.000	0.000
TRINITY_DN1158666_c0_g1	3.841	0.000	0.000	5.692	0.000	2.801	0.000	0.000	0.000	0.000
TRINITY_DN1158667_c0_g1	0.000	0.415	0.000	0.000	0.000	0.000	0.000	0.000	0.234	0.193
TRINITY_DN1158669_c0_g1	0.000	0.000	0.000	0.000	0.000	0.000	0.000	0.000	0.000	0.000
TRINITY_DN115866_c0_g1	0.000	0.000	0.000	0.000	0.000	0.000	0.000	0.000	0.000	0.000
TRINITY_DN1158671_c0_g1	0.000	0.000	0.000	0.000	0.000	0.000	0.000	0.000	0.000	0.000
TRINITY_DN1158674_c0_g1	0.000	0.000	0.000	0.000	0.000	0.000	0.000	0.000	0.000	0.000
TRINITY_DN1158675_c0_g1	0.000	0.000	0.000	0.000	0.000	0.000	2.846	0.000	0.000	0.000
TRINITY_DN1158676_c0_g1	0.000	0.415	0.000	0.000	0.783	0.000	0.000	0.000	0.234	0.385
TRINITY_DN115867_c0_g1	0.000	0.000	0.000	0.000	0.000	0.000	0.000	0.000	0.000	0.000
TRINITY_DN1158681_c0_g1	1.627	0.000	0.000	0.820	0.000	0.000	0.000	0.000	0.000	0.221
TRINITY_DN1158683_c0_g1	0.919	0.000	0.000	0.000	0.000	0.000	0.000	0.000	0.000	0.378
TRINITY_DN1158685_c0_g1	0.000	0.000	0.000	0.000	0.000	0.000	0.000	0.000	0.000	0.000
TRINITY_DN1158686_c0_g1	0.000	0.000	0.000	0.000	0.000	2.698	0.000	0.000	0.921	0.756
TRINITY_DN1158687_c0_g1	0.000	0.000	0.000	0.000	0.000	0.000	0.000	0.000	0.000	0.000
TRINITY_DN1158688_c0_g1	0.000	0.000	0.000	0.000	0.000	0.000	0.000	0.000	0.000	0.000
TRINITY_DN115868_c0_g1	0.000	0.000	0.000	4.303	3.524	3.126	0.536	0.000	2.808	1.121
TRINITY_DN1158690_c0_g1	0.000	0.000	0.654	0.735	0.000	0.000	0.000	0.000	0.000	0.000
TRINITY_DN1158691_c0_g1	0.000	0.000	0.000	0.000	0.000	0.000	0.000	0.000	0.000	0.970
TRINITY_DN1158692_c0_g1	0.000	0.000	0.000	0.000	0.000	0.000	0.000	0.000	0.000	0.000
TRINITY_DN1158695_c0_g1	0.000	0.000	0.000	0.000	0.000	0.000	0.000	0.000	0.000	0.000
TRINITY_DN1158696_c0_g1	0.000	2.186	0.000	0.000	0.000	0.000	0.000	0.000	0.000	2.775
TRINITY_DN1158697_c0_g1	0.000	0.000	0.000	3.053	0.000	0.000	0.000	0.000	0.502	0.417
TRINITY_DN1158698_c0_g1	0.000	0.000	0.000	0.000	0.000	0.000	0.000	0.000	0.000	0.000
TRINITY_DN115869_c0_g1	0.000	0.000	0.000	0.000	0.000	0.000	0.000	0.000	0.000	0.000
TRINITY_DN11586_c0_g1	14.060	15.017	6.189	8.930	26.808	12.926	30.344	17.790	10.757	56.620
TRINITY_DN1158701_c0_g1	1.154	0.000	0.000	0.000	0.000	0.000	0.000	0.000	0.000	0.000
TRINITY_DN1158703_c0_g1	0.000	0.000	0.000	0.000	0.000	0.000	0.000	0.000	0.000	0.000
TRINITY_DN1158705_c0_g1	0.000	0.000	0.000	0.000	0.000	0.000	1.931	0.000	0.000	0.000
TRINITY_DN1158708_c0_g1	0.000	0.000	0.000	0.000	0.000	0.000	0.000	0.000	0.000	0.000
TRINITY_DN115870_c0_g1	0.000	1.421	0.000	0.000	0.000	0.000	0.000	0.000	0.721	0.000
TRINITY_DN115870_c1_g1	0.000	0.000	0.000	0.000	0.000	0.000	0.000	0.000	0.000	0.467
TRINITY_DN115870_c1_g2	2.669	0.000	0.000	0.000	0.000	0.000	0.000	0.000	0.000	0.000
TRINITY_DN115870_c1_g4	0.000	0.000	3.571	0.000	0.000	0.000	0.000	0.000	0.000	0.000
TRINITY_DN115870_c2_g1	0.000	0.000	0.000	0.000	0.000	0.000	0.000	0.000	0.000	0.000
TRINITY_DN115870_c3_g1	0.000	0.000	0.000	0.000	0.000	0.000	0.000	0.000	0.000	0.000
TRINITY_DN1158712_c0_g1	0.000	0.000	0.000	0.000	0.000	0.000	0.000	0.000	0.000	0.000
TRINITY_DN1158713_c0_g1	0.596	0.000	0.000	0.000	0.985	0.875	0.000	0.000	0.000	0.487
TRINITY_DN1158717_c0_g1	0.000	0.000	0.000	0.000	0.000	0.000	0.000	0.000	0.000	0.000
TRINITY_DN1158719_c0_g1	2.459	0.000	0.000	0.000	0.000	0.000	0.000	0.000	0.000	0.790
TRINITY_DN115871_c0_g1	0.000	0.000	0.000	0.000	0.000	0.000	0.000	0.000	0.000	0.000
TRINITY_DN115871_c0_g2	0.000	0.000	0.000	0.000	0.000	0.000	0.000	0.000	0.000	0.000
TRINITY_DN115871_c1_g1	0.000	0.000	0.000	3.069	0.000	0.000	0.000	0.000	1.038	0.000
TRINITY_DN1158721_c0_g1	0.000	0.000	0.000	0.000	0.000	0.000	0.000	0.000	0.000	0.000
TRINITY_DN1158723_c0_g1	0.902	0.000	0.000	0.000	0.000	0.000	0.000	0.000	0.000	0.000
TRINITY_DN1158726_c0_g1	0.000	0.000	0.000	0.000	0.000	0.000	0.000	0.000	0.000	0.000
TRINITY_DN1158727_c0_g1	0.000	0.000	0.000	0.000	0.000	0.000	0.000	0.000	1.165	0.000
TRINITY_DN1158728_c0_g1	0.000	0.000	0.000	0.000	0.000	0.000	0.000	0.000	0.000	0.000
TRINITY_DN1158729_c0_g1	0.000	0.000	0.000	0.000	0.000	0.000	0.000	0.000	0.000	0.000
TRINITY_DN115872_c0_g1	0.000	0.000	0.000	0.000	0.000	0.000	0.000	0.000	0.000	0.000
TRINITY_DN115872_c1_g1	0.000	2.253	0.000	0.000	0.000	0.000	0.000	0.000	0.000	3.831
TRINITY_DN115872_c2_g1	0.000	0.000	0.000	2.290	0.000	0.000	0.000	0.000	0.000	0.000
TRINITY_DN1158730_c0_g1	0.000	0.000	0.000	1.028	0.000	1.006	0.000	0.000	0.000	0.000
TRINITY_DN1158732_c0_g1	0.000	0.000	0.000	0.000	0.000	0.000	0.000	0.000	0.000	0.000
TRINITY_DN1158733_c0_g1	0.000	0.000	0.000	0.000	0.000	0.000	0.000	0.000	0.000	0.000
TRINITY_DN1158736_c0_g1	0.000	0.000	0.000	0.000	0.000	0.000	0.000	0.000	0.000	0.000
TRINITY_DN115873_c0_g1	0.000	0.000	0.000	0.000	0.000	0.000	0.000	0.000	0.000	0.938
TRINITY_DN1158740_c0_g1	0.000	0.000	0.000	0.000	0.000	0.000	3.559	0.000	0.000	0.000
TRINITY_DN1158741_c0_g1	0.000	0.000	0.000	0.000	0.000	0.000	0.000	0.000	0.000	0.652
TRINITY_DN1158743_c0_g1	0.000	0.000	0.000	0.000	0.000	0.000	0.000	0.000	0.000	0.000
TRINITY_DN1158745_c0_g1	0.000	0.000	2.032	0.000	0.000	0.000	0.000	0.000	0.000	0.000
TRINITY_DN1158749_c0_g1	0.000	0.000	0.000	0.000	0.000	0.000	0.000	0.000	0.000	0.000
TRINITY_DN1158750_c0_g1	0.000	0.000	0.000	0.000	0.000	0.000	0.000	0.000	0.000	0.000
TRINITY_DN1158752_c0_g1	0.000	0.000	0.000	0.000	0.000	0.000	0.000	0.000	0.000	0.219
TRINITY_DN1158753_c0_g1	0.731	0.667	0.000	0.000	0.000	0.000	0.000	0.000	0.000	0.000
TRINITY_DN1158755_c0_g1	0.000	0.000	0.000	0.000	0.000	0.000	0.000	0.000	0.000	0.000
TRINITY_DN1158759_c0_g1	0.000	0.774	0.000	0.000	1.372	0.000	0.000	0.000	0.000	0.685
TRINITY_DN115875_c1_g1	1.529	0.000	0.000	2.261	0.000	0.000	0.000	0.000	1.513	1.878
TRINITY_DN115875_c2_g1	0.000	0.000	0.000	0.000	0.000	0.000	0.000	0.000	0.000	0.887
TRINITY_DN1158760_c0_g1	0.000	0.000	0.000	0.000	0.000	0.000	0.000	0.000	0.000	0.000
TRINITY_DN1158761_c0_g1	0.000	0.000	0.000	0.000	0.000	0.000	0.000	0.000	0.000	0.000
TRINITY_DN1158762_c0_g1	0.000	0.000	0.000	0.000	0.000	0.000	0.000	0.000	0.000	0.000
TRINITY_DN1158763_c0_g1	0.000	0.000	0.000	0.000	0.000	0.000	0.000	0.000	0.000	0.427
TRINITY_DN1158764_c0_g1	0.000	0.000	0.000	0.000	0.000	0.000	1.637	0.000	0.795	0.000
TRINITY_DN1158768_c0_g1	0.000	0.000	0.000	0.000	0.000	0.000	0.000	0.000	0.000	0.000
TRINITY_DN1158769_c0_g1	1.328	0.000	0.000	0.000	0.000	0.000	0.000	0.000	0.000	0.000
TRINITY_DN115876_c0_g1	0.000	0.000	0.000	0.000	0.000	0.000	0.000	0.000	0.900	0.376
TRINITY_DN115876_c0_g2	0.000	0.397	0.000	0.000	0.000	0.000	0.425	0.000	0.000	0.000
TRINITY_DN115876_c0_g3	0.000	0.000	0.000	0.000	0.000	0.000	2.106	0.000	0.000	0.000
TRINITY_DN115876_c0_g4	0.000	0.000	0.000	1.541	0.000	0.000	0.000	0.000	0.000	0.000
TRINITY_DN115876_c1_g2	0.000	0.000	0.000	0.000	0.000	0.000	1.592	0.000	0.000	0.000
TRINITY_DN115876_c1_g3	0.000	0.000	0.000	0.000	4.151	3.705	2.603	0.000	0.000	1.040
TRINITY_DN115876_c2_g1	1.860	0.000	2.547	0.000	0.000	0.000	0.000	0.000	1.858	0.000
TRINITY_DN115876_c3_g1	0.000	0.000	0.000	0.000	0.000	0.000	0.000	0.000	0.000	0.000
TRINITY_DN115876_c3_g2	0.000	0.000	0.000	0.000	0.000	0.000	0.000	0.000	0.000	0.000
TRINITY_DN115876_c8_g1	0.000	0.000	0.000	0.000	0.000	0.937	0.619	0.000	0.000	0.000
TRINITY_DN1158771_c0_g1	0.590	0.530	0.000	0.000	0.000	0.000	1.137	0.000	0.000	0.000
TRINITY_DN1158774_c0_g1	1.210	0.000	1.613	0.000	2.944	0.000	4.593	0.000	1.492	1.738
TRINITY_DN1158775_c0_g1	0.000	0.000	0.000	0.000	0.000	0.000	0.000	0.000	1.348	0.000
TRINITY_DN1158777_c0_g1	0.000	0.000	3.510	0.000	0.000	0.000	0.000	0.000	1.282	0.000
TRINITY_DN1158778_c0_g1	0.000	0.000	0.000	0.000	0.000	0.000	0.000	0.000	0.000	0.000
TRINITY_DN1158779_c0_g1	0.000	1.783	2.505	0.000	5.999	0.000	0.000	0.000	0.000	1.225
TRINITY_DN1158780_c0_g1	1.103	1.054	0.000	0.000	0.000	0.000	0.000	0.000	0.000	0.000
TRINITY_DN1158784_c0_g1	0.000	0.000	0.000	0.000	0.000	0.000	0.000	0.000	0.000	0.000
TRINITY_DN1158786_c0_g1	0.000	0.000	0.000	0.000	0.000	0.000	0.000	0.000	0.000	0.000
TRINITY_DN1158789_c0_g1	0.000	0.000	0.000	0.000	0.000	0.000	0.000	0.000	0.354	0.000
TRINITY_DN1158790_c0_g1	0.000	0.000	0.000	0.000	0.000	0.000	0.000	0.000	0.000	0.000
TRINITY_DN1158792_c0_g1	0.000	0.000	0.000	0.000	0.000	0.000	0.000	0.000	0.000	0.000
TRINITY_DN1158794_c0_g1	0.000	0.000	0.000	0.000	0.000	0.000	0.000	0.000	0.436	0.000
TRINITY_DN1158795_c0_g1	0.000	0.000	0.000	0.000	0.000	0.000	0.000	0.000	0.000	0.000
TRINITY_DN1158796_c0_g1	1.032	0.000	0.000	0.000	0.000	0.000	0.000	0.000	0.000	0.000
TRINITY_DN1158798_c0_g1	0.000	0.000	0.000	0.000	0.000	0.000	0.000	0.000	0.000	0.000
TRINITY_DN115879_c0_g2	0.000	0.000	0.000	0.000	0.000	0.000	5.126	0.000	0.000	0.000
TRINITY_DN11587_c0_g1	12.310	11.532	16.548	11.070	20.646	31.747	15.385	20.200	20.666	13.535
TRINITY_DN11587_c0_g2	9.451	0.000	0.000	0.000	11.722	3.480	12.277	14.308	12.033	0.000
TRINITY_DN11587_c25_g1	1.547	3.030	0.000	0.000	0.000	0.000	0.000	0.000	1.994	3.241
TRINITY_DN11587_c2_g1	2.504	0.000	0.000	13.973	0.000	0.000	0.000	0.000	1.246	0.000
TRINITY_DN11587_c7_g2	0.000	0.000	0.000	0.000	0.000	0.000	0.000	0.000	0.000	0.000
TRINITY_DN1158801_c0_g1	0.000	0.000	0.000	0.000	0.000	0.000	0.000	0.000	0.000	0.000
TRINITY_DN1158802_c0_g1	0.000	0.000	0.000	0.000	0.000	0.000	2.106	0.000	0.000	0.000
TRINITY_DN1158803_c0_g1	0.000	0.000	0.000	0.000	0.000	0.000	2.603	0.000	0.000	2.079
TRINITY_DN1158804_c0_g1	0.000	0.000	0.000	0.000	7.619	0.000	0.000	0.000	0.000	0.000
TRINITY_DN1158806_c0_g1	0.000	0.000	0.000	0.000	0.000	0.000	0.000	0.000	0.000	0.000
TRINITY_DN1158807_c0_g1	0.000	0.000	0.000	0.000	0.000	0.000	0.000	0.000	0.000	0.000
TRINITY_DN115880_c0_g1	0.000	0.000	0.000	0.000	0.000	0.000	0.000	0.000	0.000	0.763
TRINITY_DN1158810_c0_g1	0.000	0.000	0.000	0.000	1.782	0.000	0.000	0.000	0.000	0.000
TRINITY_DN1158812_c0_g1	0.000	0.000	0.000	0.000	4.151	0.000	0.000	0.000	2.564	0.000
TRINITY_DN1158814_c0_g1	0.000	0.000	0.000	0.000	0.000	0.000	0.000	0.000	0.000	0.000
TRINITY_DN1158816_c0_g1	0.000	0.000	0.000	0.000	0.000	0.000	0.000	0.000	0.000	0.000
TRINITY_DN1158819_c0_g1	0.000	0.000	0.000	0.000	0.000	0.000	0.000	0.000	2.336	0.000
TRINITY_DN115881_c1_g1	1.479	0.000	0.000	0.000	0.000	0.000	0.000	0.000	0.000	0.607
TRINITY_DN1158823_c0_g1	0.000	0.000	0.000	0.000	0.000	0.000	0.000	0.000	1.320	0.000
TRINITY_DN1158825_c0_g1	0.000	0.903	0.000	0.000	0.000	0.000	0.000	0.000	0.000	0.000
TRINITY_DN1158828_c0_g1	0.000	0.000	0.000	0.000	0.000	0.000	0.000	0.000	0.000	0.000
TRINITY_DN1158829_c0_g1	0.000	0.000	0.000	0.000	0.000	0.000	0.000	0.000	0.000	0.895
TRINITY_DN1158833_c0_g1	0.000	0.000	0.000	0.000	0.000	0.000	0.000	0.000	0.000	0.000
TRINITY_DN1158836_c0_g1	0.000	0.000	0.000	0.000	0.000	0.000	0.000	0.000	0.000	1.268
TRINITY_DN1158837_c0_g1	0.000	0.000	0.000	0.000	0.000	0.000	0.000	0.000	0.000	0.000
TRINITY_DN1158840_c0_g1	0.000	0.000	0.000	0.000	0.000	0.000	0.000	0.000	0.000	0.000
TRINITY_DN1158842_c0_g1	0.000	0.000	0.000	0.000	0.000	0.000	0.000	0.000	0.000	0.000
TRINITY_DN1158844_c0_g1	0.000	0.000	0.000	0.000	3.405	0.000	0.000	0.000	0.000	0.000
TRINITY_DN1158845_c0_g1	0.000	0.476	0.000	0.000	0.000	0.000	0.000	1.107	0.000	0.219
TRINITY_DN1158846_c0_g1	0.000	0.452	0.000	0.000	0.000	0.000	0.000	0.000	0.000	0.000
TRINITY_DN1158847_c0_g1	0.000	0.000	0.000	0.000	0.000	0.000	0.000	0.000	0.000	0.000
TRINITY_DN115884_c0_g1	0.000	0.000	0.000	0.000	0.000	0.000	0.000	0.000	0.000	0.000
TRINITY_DN115884_c1_g1	0.000	0.000	0.000	0.000	0.000	0.000	0.000	0.000	0.000	0.000
TRINITY_DN1158850_c0_g1	0.000	2.274	0.000	0.000	0.000	0.000	0.000	0.000	0.000	0.000
TRINITY_DN1158851_c0_g1	0.000	0.000	0.000	0.000	0.000	0.000	0.000	0.000	0.507	0.000
TRINITY_DN1158852_c0_g1	0.000	0.000	0.000	0.000	1.712	0.000	0.000	0.000	0.571	2.137
TRINITY_DN1158853_c0_g1	0.000	0.000	0.000	0.000	0.000	0.000	0.000	0.000	0.000	0.000
TRINITY_DN1158854_c0_g1	0.000	0.000	0.000	0.000	0.000	0.000	0.000	0.000	0.000	0.000
TRINITY_DN1158855_c0_g1	0.000	0.000	0.000	0.000	0.000	0.000	2.256	0.000	0.000	0.000
TRINITY_DN1158856_c0_g1	0.000	0.000	0.000	2.738	0.000	0.000	0.000	0.000	0.000	0.000
TRINITY_DN1158857_c0_g1	0.000	0.000	0.000	0.000	0.000	0.000	0.000	0.000	0.000	0.000
TRINITY_DN1158858_c0_g1	0.000	0.000	0.000	0.000	0.000	0.000	0.000	0.000	0.000	0.000
TRINITY_DN1158859_c0_g1	0.750	0.000	0.000	0.000	0.000	0.000	0.000	0.000	0.000	0.000
TRINITY_DN115885_c1_g1	0.899	0.000	3.679	1.349	0.000	0.000	0.000	9.340	6.629	0.370
TRINITY_DN1158861_c0_g1	0.000	0.000	0.000	0.000	0.000	0.000	0.000	0.000	0.000	0.000
TRINITY_DN1158862_c0_g1	1.182	0.000	0.000	0.000	0.000	0.000	0.000	0.000	0.000	0.481
TRINITY_DN1158866_c0_g1	0.726	1.324	0.000	0.000	0.000	0.000	0.000	0.000	0.000	0.000
TRINITY_DN1158868_c0_g1	0.000	0.000	0.000	0.000	0.000	0.000	0.000	0.000	0.000	0.000
TRINITY_DN1158869_c0_g1	0.000	0.000	0.000	0.000	0.000	0.000	0.000	0.000	0.000	0.000
TRINITY_DN115886_c0_g1	0.702	0.000	0.000	0.000	0.000	0.000	0.000	0.000	0.000	1.669
TRINITY_DN115886_c1_g1	0.000	0.000	0.000	0.000	0.000	0.000	0.000	0.000	0.000	0.000
TRINITY_DN1158871_c0_g1	0.953	0.000	0.000	0.000	0.000	0.000	0.000	0.000	0.469	0.000
TRINITY_DN1158872_c0_g1	0.814	0.000	0.000	0.000	0.000	0.000	0.000	0.000	0.000	0.000
TRINITY_DN1158873_c0_g1	0.000	3.807	2.690	0.000	0.000	0.000	4.050	0.000	0.979	0.804
TRINITY_DN1158874_c0_g1	0.000	0.000	0.000	0.000	0.000	0.000	0.000	0.000	0.000	0.000
TRINITY_DN1158875_c0_g1	0.000	0.000	0.000	0.000	0.000	0.000	0.000	0.000	0.000	0.000
TRINITY_DN1158877_c0_g1	0.000	0.000	0.000	0.000	0.000	0.000	0.000	0.000	0.000	0.000
TRINITY_DN115887_c0_g1	0.000	0.795	0.000	0.000	0.000	0.000	0.000	1.773	0.420	0.706
TRINITY_DN115887_c1_g2	0.000	0.000	0.000	0.000	0.000	0.000	0.000	0.000	0.000	0.000
TRINITY_DN115887_c1_g3	0.000	0.000	0.000	0.000	0.000	0.000	0.000	0.000	0.000	0.000
TRINITY_DN1158880_c0_g1	0.000	0.000	0.000	0.000	0.000	0.000	0.000	0.000	0.000	0.000
TRINITY_DN1158882_c0_g1	0.443	0.000	0.000	0.000	0.000	0.000	0.000	0.000	0.000	0.180
TRINITY_DN1158885_c0_g1	0.000	0.000	0.000	0.000	0.000	0.000	0.817	0.000	0.000	0.412
TRINITY_DN1158886_c0_g1	0.000	0.000	1.756	0.000	0.000	0.000	0.997	0.000	0.000	1.581
TRINITY_DN1158887_c0_g1	0.000	0.000	0.000	4.073	4.472	0.000	0.000	0.000	0.000	0.000
TRINITY_DN1158889_c0_g1	0.000	0.000	0.000	0.000	0.000	0.000	0.000	0.000	0.000	0.000
TRINITY_DN115888_c0_g1	0.000	0.000	0.961	0.000	0.000	0.000	0.000	1.469	1.394	1.283
TRINITY_DN115888_c5_g1	0.000	0.000	0.000	0.000	0.000	0.000	0.000	0.000	0.000	0.000
TRINITY_DN1158890_c0_g1	0.000	0.000	0.000	0.000	0.000	0.000	2.500	0.000	0.000	0.000
TRINITY_DN1158891_c0_g1	0.000	0.000	0.000	0.000	0.000	0.000	0.000	0.000	0.000	0.000
TRINITY_DN1158892_c0_g1	0.000	0.000	0.000	0.000	0.000	0.000	0.000	0.000	0.000	0.000
TRINITY_DN1158893_c0_g1	0.000	1.932	0.000	2.951	3.274	0.000	0.000	0.000	0.000	1.631
TRINITY_DN1158894_c0_g1	1.379	0.000	0.000	0.000	0.000	0.000	0.000	0.000	0.000	0.282
TRINITY_DN1158895_c0_g1	2.571	7.285	0.000	0.000	4.151	0.000	0.000	0.000	0.000	0.000
TRINITY_DN1158897_c0_g1	0.000	0.000	0.000	0.000	0.000	0.000	0.000	0.000	0.000	0.000
TRINITY_DN1158898_c0_g1	0.000	0.000	0.000	0.000	0.000	0.000	0.000	0.000	0.000	0.000
TRINITY_DN115889_c0_g1	1.791	0.000	0.000	0.000	0.000	0.000	0.000	0.000	0.000	0.732
TRINITY_DN115889_c0_g2	0.000	0.000	0.000	0.000	0.000	0.000	0.000	0.000	0.000	0.000
TRINITY_DN11588_c0_g1	2.627	1.109	2.693	4.628	2.828	2.843	2.886	3.307	3.882	2.809
TRINITY_DN11588_c0_g2	0.000	0.000	0.000	0.000	0.000	0.000	0.000	0.000	0.000	0.000
TRINITY_DN11588_c0_g4	0.000	0.000	0.000	0.000	0.000	0.000	0.000	0.000	0.000	0.000
TRINITY_DN11588_c0_g5	0.000	0.000	0.000	0.000	0.000	0.000	0.000	0.000	0.000	0.699
TRINITY_DN11588_c1_g1	0.000	0.000	0.000	0.000	0.000	0.000	0.000	0.000	0.000	0.305
TRINITY_DN11588_c4_g1	1.423	0.000	1.949	2.109	0.000	0.000	0.000	0.000	0.000	0.583
TRINITY_DN1158900_c0_g1	0.000	2.355	0.000	0.000	0.000	0.000	10.096	0.000	1.236	1.000
TRINITY_DN1158902_c0_g1	0.000	0.000	0.000	0.000	0.000	0.000	0.000	0.000	0.000	0.000
TRINITY_DN1158903_c0_g1	0.000	0.000	0.000	0.000	1.356	2.439	0.000	0.000	0.405	0.338
TRINITY_DN1158906_c0_g1	0.000	0.000	0.000	0.000	0.000	0.000	0.000	0.000	0.000	0.000
TRINITY_DN1158908_c0_g1	0.000	1.019	0.000	0.000	0.000	0.000	0.000	0.000	0.000	0.000
TRINITY_DN115890_c0_g1	5.242	6.061	0.000	0.000	0.000	0.000	0.000	0.000	0.778	0.810
TRINITY_DN115890_c0_g2	1.159	1.900	1.486	8.799	0.000	1.900	0.433	0.980	1.192	4.907
TRINITY_DN1158910_c0_g1	0.000	0.000	0.000	0.000	0.000	0.000	0.000	0.000	0.000	0.450
TRINITY_DN1158911_c0_g1	0.000	0.000	0.000	0.000	0.000	0.000	0.000	0.000	0.000	0.000
TRINITY_DN1158914_c0_g1	0.000	0.000	0.000	0.822	0.000	0.000	0.000	0.000	0.000	0.000
TRINITY_DN1158915_c0_g1	0.000	0.000	0.000	0.000	0.000	0.000	0.000	0.000	0.000	0.621
TRINITY_DN1158916_c0_g1	0.000	0.000	0.000	0.000	0.000	0.000	0.000	0.000	0.000	0.000
TRINITY_DN1158918_c0_g1	0.000	0.000	0.000	0.000	0.000	0.000	0.000	2.055	0.000	0.000
TRINITY_DN115891_c0_g1	0.000	1.119	0.000	0.000	0.000	0.000	0.000	0.000	0.000	0.000
TRINITY_DN115891_c0_g2	2.443	0.000	0.000	6.292	0.816	0.000	0.000	0.000	1.065	0.871
TRINITY_DN1158920_c0_g1	0.000	0.000	0.000	0.000	0.000	0.000	0.000	0.000	0.000	0.000
TRINITY_DN1158924_c0_g1	0.000	0.000	0.000	0.000	0.000	0.000	0.000	0.000	0.000	0.000
TRINITY_DN1158925_c0_g1	0.000	0.000	0.000	0.000	0.000	0.000	0.000	0.000	0.000	0.000
TRINITY_DN1158927_c0_g1	0.000	0.000	0.000	0.000	0.000	0.000	0.000	0.000	0.000	0.549
TRINITY_DN1158929_c0_g1	0.000	1.271	0.000	0.000	0.000	0.000	0.000	0.000	0.000	0.000
TRINITY_DN1158932_c0_g1	0.000	0.531	0.000	4.468	0.000	0.000	0.000	0.000	0.000	0.242
TRINITY_DN1158933_c0_g1	0.000	0.000	2.775	0.000	3.329	2.957	0.000	0.000	0.000	0.000
TRINITY_DN1158934_c0_g1	0.000	0.000	0.000	0.000	0.000	0.000	0.000	0.000	0.000	0.000
TRINITY_DN1158935_c0_g1	0.000	0.000	0.000	0.000	0.000	0.000	0.000	0.000	0.000	0.000
TRINITY_DN1158940_c0_g1	0.000	0.000	0.000	0.000	0.000	0.000	0.000	0.000	0.000	0.000
TRINITY_DN1158944_c0_g1	0.000	1.019	0.000	0.000	0.000	0.000	0.000	2.213	0.000	0.000
TRINITY_DN1158946_c0_g1	0.000	0.000	0.000	0.000	0.000	0.000	0.000	0.000	0.000	0.000
TRINITY_DN1158947_c0_g1	0.000	0.000	0.000	0.000	0.000	0.000	0.000	0.000	0.000	0.000
TRINITY_DN1158948_c0_g1	0.000	0.000	0.000	0.000	0.000	0.000	0.000	0.000	0.000	0.000
TRINITY_DN1158949_c0_g1	0.000	0.000	0.000	0.000	0.000	0.000	0.000	0.000	0.000	0.000
TRINITY_DN115894_c0_g1	0.000	0.000	0.000	0.000	0.000	0.000	0.000	0.000	0.000	0.000
TRINITY_DN115894_c1_g1	1.564	0.000	0.000	0.000	1.289	1.155	2.304	0.000	0.384	0.321
TRINITY_DN115894_c2_g1	0.000	0.000	0.000	0.000	0.000	0.000	0.000	0.000	0.000	0.000
TRINITY_DN1158951_c0_g1	0.000	0.000	0.000	0.000	0.000	0.000	0.000	0.000	0.000	0.372
TRINITY_DN1158952_c0_g1	0.000	1.070	0.000	0.000	0.000	0.000	0.000	0.000	0.000	0.243
TRINITY_DN1158953_c0_g1	0.000	0.000	0.000	0.000	0.000	0.000	0.000	0.000	0.000	0.750
TRINITY_DN1158954_c0_g1	0.000	0.000	0.000	0.000	0.000	0.000	0.000	0.000	0.000	0.000
TRINITY_DN1158955_c0_g1	0.000	2.128	0.000	0.000	0.000	0.000	0.000	0.000	0.000	0.000
TRINITY_DN1158956_c0_g1	0.000	0.000	0.000	0.000	0.000	0.000	2.712	2.338	0.279	1.385
TRINITY_DN1158957_c0_g1	0.000	0.000	0.000	0.000	0.000	0.000	0.000	0.000	0.000	0.000
TRINITY_DN1158958_c0_g1	0.000	0.992	0.000	0.000	0.000	0.000	0.000	0.000	1.543	0.000
TRINITY_DN1158959_c0_g1	0.000	0.000	0.000	2.109	0.000	0.000	0.000	0.000	0.000	0.583
TRINITY_DN1158961_c0_g1	0.321	0.000	0.000	0.000	0.000	0.000	0.000	0.000	0.000	0.131
TRINITY_DN1158962_c0_g1	0.000	0.000	0.000	0.000	0.000	0.000	0.000	0.000	0.000	0.000
TRINITY_DN1158964_c0_g1	0.000	0.000	0.000	0.000	0.000	0.000	0.000	0.000	0.000	0.000
TRINITY_DN1158967_c0_g1	2.001	0.000	0.000	0.000	0.000	0.000	0.000	0.000	0.995	0.000
TRINITY_DN1158969_c0_g1	0.000	0.636	0.000	0.000	0.000	0.000	0.681	0.000	0.000	0.000
TRINITY_DN115896_c0_g1	0.000	0.000	0.000	0.000	0.000	0.000	0.000	0.000	0.000	0.000
TRINITY_DN115896_c1_g1	0.000	0.000	0.000	0.000	0.000	0.000	0.000	0.000	0.000	0.000
TRINITY_DN115896_c1_g2	5.052	4.095	12.009	3.591	2.655	3.725	2.141	3.882	4.524	1.195
TRINITY_DN115896_c2_g1	0.000	2.428	0.000	0.000	0.000	0.000	0.000	0.000	0.000	0.000
TRINITY_DN1158970_c0_g1	0.000	0.000	0.000	0.000	0.000	0.000	0.000	0.000	0.800	0.000
TRINITY_DN1158971_c0_g1	0.000	0.000	0.000	0.000	0.000	0.000	0.207	0.000	0.232	0.093
TRINITY_DN1158975_c0_g1	0.000	0.000	0.000	0.000	0.000	0.000	0.000	0.000	0.000	0.000
TRINITY_DN1158977_c0_g1	0.000	0.000	0.000	0.000	0.000	0.000	0.000	0.000	0.000	0.000
TRINITY_DN1158978_c0_g1	0.000	0.000	0.000	0.000	1.314	0.000	0.000	0.000	0.000	0.654
TRINITY_DN1158979_c0_g1	0.000	0.000	0.000	0.000	0.000	0.000	0.000	0.000	0.517	0.000
TRINITY_DN1158980_c0_g1	0.000	0.654	0.000	2.153	0.000	0.000	0.000	0.000	0.000	0.587
TRINITY_DN1158981_c0_g1	0.000	0.000	0.000	0.000	0.000	3.075	0.000	0.000	0.000	0.000
TRINITY_DN1158982_c0_g1	0.000	0.000	0.000	0.000	0.000	0.000	1.977	0.000	0.000	0.000
TRINITY_DN1158983_c0_g1	0.000	0.000	0.000	0.000	0.000	0.000	0.000	0.000	0.000	0.000
TRINITY_DN1158986_c0_g1	0.000	0.000	0.000	0.000	0.000	0.000	1.538	0.000	0.000	0.000
TRINITY_DN1158987_c0_g1	0.000	0.000	0.000	0.000	0.000	0.000	0.000	0.000	0.000	0.000
TRINITY_DN1158989_c0_g1	0.000	1.941	0.000	0.000	0.000	0.000	0.000	0.000	0.000	0.000
TRINITY_DN115898_c0_g1	0.000	0.000	0.000	0.000	0.000	0.000	0.000	0.000	0.243	0.200
TRINITY_DN115898_c10_g1	0.000	0.000	3.468	0.000	0.000	0.000	1.289	0.000	0.000	0.521
TRINITY_DN115898_c1_g1	0.000	0.000	0.000	0.000	0.000	0.000	0.000	0.000	0.000	0.291
TRINITY_DN115898_c2_g1	0.000	0.000	0.000	0.000	0.000	0.000	0.000	0.000	0.000	0.000
TRINITY_DN115898_c2_g2	0.000	0.000	0.000	0.000	0.000	0.000	0.000	0.000	0.000	0.438
TRINITY_DN115898_c3_g1	0.000	0.000	0.000	0.000	0.000	0.000	0.000	0.000	0.000	0.000
TRINITY_DN115898_c4_g1	0.000	0.000	0.000	0.000	0.000	0.000	0.000	0.000	0.000	0.000
TRINITY_DN115898_c6_g1	0.619	1.116	0.000	0.934	0.000	0.909	0.000	0.000	0.000	0.000
TRINITY_DN115898_c9_g1	0.000	8.232	0.000	0.000	0.000	0.000	0.000	0.000	0.842	0.000
TRINITY_DN1158990_c0_g1	5.550	0.000	0.000	0.000	0.000	0.000	0.000	0.000	0.000	0.000
TRINITY_DN1158991_c0_g1	0.000	0.000	0.000	0.000	0.000	0.000	0.000	0.000	0.000	0.000
TRINITY_DN1158992_c0_g1	0.000	0.000	0.000	0.000	0.000	0.000	0.000	2.065	0.000	0.000
TRINITY_DN1158996_c0_g1	0.000	0.000	0.000	0.000	0.000	0.000	0.000	0.000	0.000	0.000
TRINITY_DN115899_c0_g1	0.000	0.000	0.000	0.000	0.000	0.000	0.000	0.000	0.000	0.000
TRINITY_DN115899_c0_g2	0.000	0.000	0.000	0.000	0.000	0.000	0.000	1.634	0.000	0.000
TRINITY_DN11589_c0_g1	0.855	1.168	1.404	1.025	0.318	1.102	0.938	0.577	1.061	1.080
TRINITY_DN11589_c10_g1	0.000	0.000	0.000	0.000	0.000	0.000	0.000	0.000	0.000	0.681
TRINITY_DN11589_c5_g1	1.058	3.026	1.447	0.000	0.000	0.000	0.000	0.000	0.000	0.434
TRINITY_DN11589_c6_g1	0.825	2.137	0.000	2.147	0.000	0.000	0.000	0.000	0.717	0.000
TRINITY_DN11589_c9_g1	0.000	0.000	0.000	0.000	0.000	0.000	0.000	0.000	0.000	0.000
TRINITY_DN1158_c0_g1	0.000	0.000	0.000	0.000	0.000	0.000	0.000	0.000	0.000	0.000
TRINITY_DN1158_c0_g2	5.323	2.663	3.265	0.000	4.159	1.409	3.089	3.428	4.003	4.765
TRINITY_DN1158_c0_g4	0.647	1.208	4.613	3.185	0.000	3.971	2.727	2.049	0.437	2.815
TRINITY_DN1158_c0_g5	0.000	0.000	0.000	0.000	0.000	0.000	1.626	0.000	0.000	0.000
TRINITY_DN1158_c13_g1	0.000	0.000	0.000	0.000	0.000	0.000	0.000	0.000	0.000	0.000
TRINITY_DN1158_c14_g1	0.000	1.542	0.000	0.000	0.000	7.473	0.000	0.000	0.000	0.000
TRINITY_DN1158_c17_g1	0.000	0.000	0.000	0.000	0.000	0.000	0.000	0.000	0.000	0.000
TRINITY_DN1158_c19_g1	0.000	0.000	0.000	3.304	0.000	0.000	0.000	0.000	0.000	0.917
TRINITY_DN1158_c1_g1	0.000	0.000	0.000	0.000	0.000	0.000	0.000	0.000	0.887	0.000
TRINITY_DN1158_c1_g2	0.684	1.242	2.780	0.000	1.129	2.013	3.994	1.418	3.026	0.332
TRINITY_DN1158_c2_g1	0.000	0.000	0.000	0.000	0.000	0.000	0.000	0.000	0.000	0.000
TRINITY_DN1158_c4_g1	0.597	0.870	0.612	0.711	0.802	0.468	0.256	0.977	1.310	0.340
TRINITY_DN1158_c5_g2	0.000	0.000	0.000	0.000	0.000	0.000	0.000	0.000	0.000	0.000
TRINITY_DN1158_c8_g1	0.000	0.000	2.037	0.000	2.435	0.000	4.553	0.000	0.736	1.316
TRINITY_DN1158_c9_g1	3.930	0.000	3.751	0.000	3.825	2.025	4.200	2.808	2.106	4.829
TRINITY_DN1159000_c0_g1	0.000	0.000	0.000	0.000	0.000	0.000	2.218	0.000	0.000	0.000
TRINITY_DN1159001_c0_g1	0.000	0.000	0.000	0.000	0.000	0.000	0.000	0.000	0.000	0.000
TRINITY_DN1159003_c0_g1	0.000	0.000	0.000	0.000	0.000	0.000	0.000	0.000	0.000	0.000
TRINITY_DN1159005_c0_g1	0.000	0.000	0.000	0.000	0.000	0.000	0.000	0.000	0.000	0.000
TRINITY_DN1159008_c0_g1	2.162	0.000	2.945	0.000	0.000	0.000	0.000	4.303	1.075	0.880
TRINITY_DN1159010_c0_g1	0.000	0.000	0.000	0.000	0.000	0.000	0.000	0.000	0.000	0.000
TRINITY_DN1159012_c0_g1	0.000	0.000	0.000	0.000	0.000	0.000	0.000	0.000	0.000	0.000
TRINITY_DN1159013_c0_g1	0.000	0.000	0.000	0.000	0.000	0.000	0.000	0.000	0.000	0.000
TRINITY_DN1159014_c0_g1	0.000	0.000	0.000	0.000	0.000	0.000	0.000	0.000	0.000	0.000
TRINITY_DN1159016_c0_g1	0.000	0.000	0.000	0.000	0.000	0.000	0.000	0.000	0.000	0.000
TRINITY_DN1159017_c0_g1	0.000	0.000	0.000	0.000	0.000	0.000	0.000	0.000	0.000	0.000
TRINITY_DN1159019_c0_g1	0.000	0.284	0.426	0.000	0.000	0.000	0.000	0.000	0.000	0.235
TRINITY_DN115901_c0_g1	0.000	0.000	0.000	0.000	0.000	0.000	0.000	0.000	0.000	0.000
TRINITY_DN1159020_c0_g1	0.000	0.000	0.000	0.000	4.275	0.000	0.000	0.000	0.000	0.000
TRINITY_DN1159024_c0_g1	0.000	1.494	0.000	0.000	0.000	0.000	0.795	0.000	0.000	0.331
TRINITY_DN1159025_c0_g1	0.000	0.000	0.000	0.000	0.000	0.000	0.000	0.000	0.000	0.000
TRINITY_DN1159026_c0_g1	2.340	2.236	0.000	0.000	0.000	3.380	0.000	0.000	0.000	0.000
TRINITY_DN1159027_c0_g1	0.000	0.000	0.000	0.000	0.000	0.000	0.000	0.000	2.527	0.690
TRINITY_DN1159029_c0_g1	0.000	0.000	0.000	0.000	0.000	0.000	0.000	0.000	0.000	0.000
TRINITY_DN115902_c0_g1	2.053	0.000	0.000	0.000	0.000	0.000	0.000	0.000	0.000	0.000
TRINITY_DN1159030_c0_g1	0.857	0.000	0.000	0.000	0.000	0.000	0.000	0.000	0.000	0.000
TRINITY_DN1159031_c0_g1	0.000	0.000	0.000	0.000	0.000	0.000	0.000	1.622	0.000	0.000
TRINITY_DN1159032_c0_g1	0.000	0.000	0.000	0.000	0.000	0.000	2.041	0.000	0.987	1.619
TRINITY_DN1159034_c0_g1	0.000	5.796	0.000	0.000	6.548	0.000	0.000	0.000	0.000	0.000
TRINITY_DN1159035_c0_g1	0.000	0.000	0.000	0.000	0.000	0.000	2.041	0.000	0.000	0.000
TRINITY_DN1159036_c0_g1	0.000	0.000	0.000	0.000	0.000	0.000	0.000	0.000	0.407	0.000
TRINITY_DN1159037_c0_g1	0.000	0.000	0.000	0.000	0.000	0.000	0.000	0.000	0.000	2.079
TRINITY_DN1159038_c0_g1	0.000	0.000	0.000	0.000	0.000	0.000	0.000	0.000	0.000	0.000
TRINITY_DN1159039_c0_g1	0.000	0.000	0.000	0.000	0.000	0.000	0.000	0.000	0.000	0.000
TRINITY_DN115903_c0_g1	0.000	0.000	0.000	1.772	0.000	0.000	1.202	0.000	0.000	0.487
TRINITY_DN115903_c0_g2	0.000	0.000	0.000	0.000	0.000	0.000	0.000	0.000	0.000	0.000
TRINITY_DN115903_c1_g1	0.914	0.513	0.000	0.000	0.533	0.993	0.230	0.000	0.513	0.351
TRINITY_DN115903_c3_g1	0.000	0.000	3.409	0.000	0.000	0.000	0.000	0.000	0.000	0.000
TRINITY_DN115903_c5_g1	0.000	0.000	0.000	0.000	0.000	0.000	0.000	0.000	0.000	0.000
TRINITY_DN115903_c6_g1	0.443	0.371	0.000	0.000	0.000	0.000	1.194	0.451	0.780	0.000
TRINITY_DN115903_c8_g1	0.000	0.000	0.000	0.000	0.000	0.000	0.000	0.000	0.000	0.000
TRINITY_DN1159041_c0_g1	0.000	0.000	0.000	0.000	0.000	0.000	0.000	0.000	0.000	0.000
TRINITY_DN1159042_c0_g1	0.000	0.000	0.000	0.000	0.000	0.000	0.000	0.000	0.000	0.000
TRINITY_DN1159045_c0_g1	0.000	0.000	0.000	0.000	0.000	0.000	0.000	0.000	0.000	0.000
TRINITY_DN1159048_c0_g1	0.000	0.000	0.000	0.000	0.000	0.000	0.000	0.000	0.000	0.000
TRINITY_DN115904_c0_g2	0.528	0.000	1.001	0.000	2.954	5.906	0.000	0.000	0.987	2.093
TRINITY_DN115904_c0_g3	0.000	0.000	0.000	0.000	0.000	0.000	1.322	0.000	0.000	0.000
TRINITY_DN115904_c1_g1	0.918	0.261	0.000	0.000	0.000	0.000	0.560	1.252	0.000	0.373
TRINITY_DN115904_c3_g1	1.595	1.115	0.302	0.345	0.000	0.000	2.353	1.653	0.549	2.615
TRINITY_DN115904_c4_g1	0.000	0.000	0.000	0.000	0.000	0.000	0.000	0.000	0.000	0.483
TRINITY_DN115904_c5_g1	0.000	2.072	0.000	0.000	1.782	0.000	0.000	6.741	1.754	4.453
TRINITY_DN115904_c6_g1	0.000	0.000	0.000	0.000	0.000	0.000	0.000	0.000	0.000	0.000
TRINITY_DN1159051_c0_g1	0.000	0.000	0.000	0.000	0.000	0.000	0.000	0.000	0.000	0.000
TRINITY_DN1159052_c0_g1	0.000	0.000	0.000	0.000	0.000	0.000	0.000	0.000	0.446	0.000
TRINITY_DN1159053_c0_g1	0.000	0.000	0.000	0.000	0.000	0.000	0.000	0.000	0.000	0.779
TRINITY_DN1159057_c0_g1	0.000	0.000	0.000	0.000	0.000	0.000	0.000	0.000	0.000	0.843
TRINITY_DN1159059_c0_g1	0.000	0.000	0.000	0.000	0.000	0.000	0.000	0.000	1.020	0.000
TRINITY_DN1159060_c0_g1	0.000	4.857	0.000	0.000	0.000	0.000	0.000	0.000	0.000	0.000
TRINITY_DN1159064_c0_g1	0.000	1.504	0.000	0.000	0.000	0.000	0.000	0.000	0.767	0.000
TRINITY_DN1159065_c0_g1	0.000	0.000	0.000	0.000	0.000	0.000	0.000	0.000	0.469	0.000
TRINITY_DN115906_c0_g1	0.000	0.000	0.000	0.000	0.000	0.000	0.000	0.000	0.000	0.000
TRINITY_DN115906_c0_g2	0.000	2.277	0.000	0.000	0.000	0.000	0.000	0.000	0.000	0.000
TRINITY_DN115906_c0_g3	0.000	0.000	0.000	0.000	0.000	0.000	0.000	0.000	0.000	0.000
TRINITY_DN115906_c0_g4	0.000	0.000	0.000	0.000	0.000	0.000	0.000	0.000	0.000	0.000
TRINITY_DN1159070_c0_g1	0.923	0.868	0.000	0.000	0.000	0.000	0.000	0.000	0.000	0.000
TRINITY_DN1159076_c0_g1	0.000	0.000	0.000	1.349	0.000	0.000	0.000	0.000	0.000	0.740
TRINITY_DN1159077_c0_g1	0.000	0.000	0.000	0.000	0.000	0.000	0.000	0.000	0.000	0.000
TRINITY_DN1159078_c0_g1	0.000	0.000	0.000	0.000	0.000	0.000	0.000	0.000	0.000	0.000
TRINITY_DN1159079_c0_g1	0.000	0.000	0.000	0.000	0.000	0.000	0.831	0.000	0.000	0.000
TRINITY_DN115907_c0_g1	0.000	0.070	0.000	0.000	0.000	0.594	0.000	0.000	0.300	0.417
TRINITY_DN1159083_c0_g1	0.000	0.000	0.000	0.000	0.000	0.000	0.000	0.000	0.000	0.000
TRINITY_DN1159084_c0_g1	7.353	14.297	2.011	4.348	9.623	6.497	14.973	5.991	7.985	9.655
TRINITY_DN1159085_c0_g1	0.000	0.000	0.000	0.000	0.000	0.000	0.000	0.000	0.000	0.000
TRINITY_DN1159086_c0_g1	0.000	0.000	0.000	0.000	0.000	0.000	0.000	0.000	0.000	0.407
TRINITY_DN1159089_c0_g1	0.000	0.000	0.000	0.000	0.000	0.000	0.000	0.000	0.000	0.000
TRINITY_DN115908_c0_g1	8.016	2.294	29.584	4.556	19.537	10.439	12.277	0.000	19.596	16.568
TRINITY_DN115908_c0_g2	0.000	0.000	0.000	0.000	0.000	0.000	0.000	0.000	0.000	0.375
TRINITY_DN115908_c0_g3	0.000	0.000	0.000	0.000	0.000	0.000	0.000	0.000	0.000	0.000
TRINITY_DN1159090_c0_g1	0.000	0.000	0.000	0.000	0.000	0.000	0.000	0.000	1.075	0.000
TRINITY_DN1159092_c0_g1	0.000	0.000	0.000	0.000	2.707	0.000	0.000	0.000	0.000	0.000
TRINITY_DN1159094_c0_g1	0.000	0.000	0.000	0.000	0.000	0.000	0.000	0.000	0.000	0.000
TRINITY_DN1159095_c0_g1	0.000	0.000	0.000	0.000	0.000	0.000	0.000	0.000	0.320	0.000
TRINITY_DN1159097_c0_g1	0.000	0.000	0.000	0.000	0.000	0.000	0.000	1.634	0.387	0.000
TRINITY_DN1159098_c0_g1	0.000	0.000	0.000	0.000	0.000	0.000	0.000	0.000	1.203	0.000
TRINITY_DN1159099_c0_g1	0.000	0.000	0.000	0.000	0.000	0.000	0.000	0.000	0.000	0.000
TRINITY_DN115909_c0_g1	0.000	0.000	0.000	0.000	2.420	2.178	0.000	0.000	0.000	0.000
TRINITY_DN11590_c0_g1	2.422	0.443	2.283	0.759	0.000	2.555	2.454	1.504	0.686	3.120
TRINITY_DN11590_c20_g1	0.000	0.000	0.000	6.894	0.000	0.000	0.000	0.000	0.000	0.000
TRINITY_DN11590_c4_g1	0.000	0.000	0.000	0.000	0.000	0.000	0.000	0.000	0.000	0.000
TRINITY_DN1159100_c0_g1	0.000	0.000	0.000	0.000	0.000	0.000	0.000	0.000	0.971	0.000
TRINITY_DN1159101_c0_g1	0.000	0.000	0.000	0.000	0.000	0.000	0.000	0.000	0.000	0.000
TRINITY_DN1159103_c0_g1	0.000	0.000	0.000	0.000	0.000	0.000	0.000	0.000	0.000	0.000
TRINITY_DN1159106_c0_g1	1.154	0.000	0.000	1.724	0.000	0.000	2.332	0.000	0.000	0.474
TRINITY_DN1159108_c0_g1	0.000	0.000	0.000	0.000	0.000	1.831	0.000	0.000	0.000	0.506
TRINITY_DN1159109_c0_g1	0.000	0.000	0.000	0.000	0.000	0.000	0.000	1.507	0.000	0.000
TRINITY_DN115910_c1_g1	0.000	0.000	0.000	0.000	0.000	0.000	0.000	0.000	0.323	0.268
TRINITY_DN115910_c1_g2	0.000	0.000	0.000	0.000	0.000	0.000	0.000	0.000	0.000	0.000
TRINITY_DN115910_c2_g1	0.000	0.000	0.000	0.000	0.000	0.000	0.000	0.000	0.000	1.206
TRINITY_DN115910_c7_g1	0.000	0.000	0.000	0.000	0.000	0.000	5.750	0.000	0.000	1.524
TRINITY_DN115910_c9_g1	0.000	0.000	0.000	0.000	0.000	0.000	0.000	0.000	0.000	0.000
TRINITY_DN1159110_c0_g1	0.000	0.000	0.000	0.000	0.000	0.000	0.000	0.000	0.000	0.000
TRINITY_DN1159115_c0_g1	0.000	0.000	0.000	0.000	0.000	0.000	0.000	0.000	0.000	0.000
TRINITY_DN1159117_c0_g1	0.000	0.000	0.000	0.000	0.000	0.000	0.000	0.000	0.000	0.000
TRINITY_DN115911_c0_g1	1.805	0.000	0.000	3.867	0.000	0.000	0.000	0.000	0.000	1.478
TRINITY_DN115911_c0_g2	2.696	0.000	0.000	0.000	0.000	0.000	0.000	0.000	0.000	0.000
TRINITY_DN115911_c0_g3	0.000	0.374	0.000	0.000	0.000	0.000	1.613	0.000	0.213	0.000
TRINITY_DN115911_c1_g1	2.593	0.000	0.000	0.000	0.000	0.000	1.837	0.000	0.894	2.195
TRINITY_DN115911_c2_g2	0.000	1.705	0.000	0.000	0.000	0.000	0.000	0.000	0.072	0.000
TRINITY_DN115911_c4_g1	0.000	0.000	0.000	0.000	0.000	0.000	0.000	0.000	0.000	0.696
TRINITY_DN1159120_c0_g1	0.000	0.000	0.000	0.000	0.000	0.000	0.000	0.000	0.000	0.750
TRINITY_DN1159123_c0_g1	0.000	0.000	0.000	0.000	0.000	0.000	0.000	0.000	1.442	0.000
TRINITY_DN1159124_c0_g1	0.000	0.000	0.000	0.000	0.000	0.000	0.000	0.000	0.000	0.000
TRINITY_DN1159126_c0_g1	0.000	0.000	0.000	0.000	0.000	0.000	0.000	0.000	1.008	0.000
TRINITY_DN1159127_c0_g1	0.000	0.000	0.000	0.000	0.000	0.000	0.000	0.000	0.000	0.000
TRINITY_DN1159129_c0_g1	0.000	0.000	0.000	0.000	0.000	0.000	0.000	0.000	0.000	0.000
TRINITY_DN115912_c0_g1	0.000	1.119	0.000	0.000	0.000	1.731	0.000	0.000	0.000	0.000
TRINITY_DN115912_c1_g1	0.000	0.000	0.000	1.147	0.000	0.000	0.000	0.000	0.751	0.313
TRINITY_DN1159131_c1_g1	0.801	0.000	0.000	0.000	0.000	0.000	0.788	0.000	0.000	0.000
TRINITY_DN1159134_c0_g1	0.000	0.000	0.000	0.000	0.000	0.000	0.000	0.000	0.000	0.000
TRINITY_DN1159135_c0_g1	0.000	0.000	0.000	0.000	0.000	0.000	0.000	0.000	0.448	0.375
TRINITY_DN1159136_c0_g1	0.000	0.000	0.000	0.000	0.000	0.000	0.000	0.000	0.000	0.000
TRINITY_DN1159137_c0_g1	0.000	0.000	1.425	0.000	3.425	1.548	1.045	0.000	0.000	0.855
TRINITY_DN115913_c0_g1	0.166	0.000	0.000	0.000	0.000	0.240	0.000	0.000	0.000	0.000
TRINITY_DN115913_c1_g2	1.818	0.000	0.000	0.000	0.000	0.000	0.000	0.000	1.309	1.753
TRINITY_DN115913_c1_g4	0.000	0.000	0.000	0.911	0.000	0.000	0.000	0.000	0.000	0.247
TRINITY_DN115913_c2_g1	0.000	0.000	0.000	0.000	0.000	0.000	0.000	0.000	0.000	0.000
TRINITY_DN115913_c3_g1	0.000	0.000	0.000	0.000	0.000	0.000	1.663	0.000	0.000	0.000
TRINITY_DN115913_c4_g1	0.000	0.000	0.000	0.000	0.000	0.000	0.000	0.000	0.900	0.738
TRINITY_DN115913_c5_g1	0.000	0.000	0.000	0.000	0.000	0.000	0.000	0.000	0.000	0.000
TRINITY_DN115913_c7_g1	0.000	0.393	0.000	0.000	0.000	0.000	0.000	0.000	0.223	0.366
TRINITY_DN1159143_c0_g1	0.000	0.000	0.000	0.000	0.000	0.000	0.000	0.000	0.000	0.000
TRINITY_DN1159144_c0_g1	0.000	0.000	0.000	1.600	0.000	0.000	2.145	0.000	0.883	1.754
TRINITY_DN1159145_c0_g1	0.000	0.000	0.000	0.000	0.000	0.000	0.000	0.000	0.000	0.000
TRINITY_DN1159146_c0_g1	0.000	0.000	0.000	0.000	0.000	0.000	0.000	0.000	0.000	0.000
TRINITY_DN1159148_c0_g1	0.000	0.000	0.000	0.000	0.000	0.000	0.000	0.000	0.000	0.000
TRINITY_DN1159149_c0_g1	0.000	0.846	0.000	0.000	0.000	0.000	0.000	0.000	0.000	0.000
TRINITY_DN1159153_c0_g1	0.000	0.000	0.000	0.000	0.000	0.000	4.285	0.000	0.000	0.000
TRINITY_DN1159157_c0_g1	0.000	0.000	0.000	0.000	0.000	0.000	0.000	0.000	0.000	0.798
TRINITY_DN115915_c0_g1	0.000	0.000	0.000	0.000	0.000	0.000	0.000	0.000	0.692	0.000
TRINITY_DN115915_c0_g2	0.000	0.000	0.000	0.000	0.000	0.000	0.979	0.000	0.000	0.402
TRINITY_DN115915_c0_g3	1.915	0.000	0.000	0.000	0.000	0.000	0.000	0.000	0.000	0.402
TRINITY_DN115915_c0_g4	0.000	0.000	1.232	0.000	0.000	0.000	3.593	0.000	0.000	1.115
TRINITY_DN115915_c1_g1	0.000	0.000	0.000	0.000	0.000	0.000	0.000	0.000	0.507	0.000
TRINITY_DN115915_c1_g3	0.000	0.000	0.000	0.000	2.469	2.221	0.000	0.000	0.746	0.000
TRINITY_DN115915_c2_g1	0.000	0.000	3.023	0.000	0.000	0.000	0.000	0.000	0.000	0.000
TRINITY_DN115915_c2_g2	0.000	0.000	0.000	0.000	0.000	0.000	0.000	0.000	1.136	0.000
TRINITY_DN115915_c3_g2	0.000	0.000	0.000	0.000	0.000	0.000	0.000	0.000	0.000	0.000
TRINITY_DN115915_c4_g1	0.000	0.000	0.000	0.000	2.844	0.000	0.000	0.000	0.000	0.000
TRINITY_DN115915_c5_g1	0.000	0.000	0.000	0.000	0.000	0.000	0.000	0.000	0.000	0.000
TRINITY_DN115915_c7_g1	0.000	4.981	0.000	0.000	0.000	0.000	0.000	0.000	0.000	1.069
TRINITY_DN1159160_c0_g1	0.000	0.000	0.000	0.000	0.000	0.000	0.000	0.000	0.000	0.000
TRINITY_DN1159162_c0_g1	0.000	0.000	0.000	0.000	0.000	0.000	0.000	0.000	0.000	0.599
TRINITY_DN1159163_c0_g1	0.000	0.000	0.000	0.000	0.000	0.000	0.000	0.000	1.685	0.000
TRINITY_DN1159164_c0_g1	0.000	0.000	0.000	0.000	0.000	0.000	0.000	1.148	1.370	0.000
TRINITY_DN1159165_c0_g1	0.000	1.835	0.000	0.000	0.000	0.000	3.892	0.000	0.000	0.000
TRINITY_DN1159168_c0_g1	0.000	0.000	1.244	0.000	1.501	0.000	0.000	0.000	0.000	0.000
TRINITY_DN1159169_c0_g1	0.000	0.000	0.000	1.649	0.000	0.000	0.000	0.000	0.000	0.000
TRINITY_DN1159170_c0_g1	0.000	0.000	0.000	0.000	0.000	0.000	0.000	0.000	0.000	0.000
TRINITY_DN1159172_c0_g1	0.000	3.747	0.000	0.000	0.000	0.000	0.000	3.893	0.000	0.000
TRINITY_DN1159173_c0_g1	18.838	26.469	21.217	11.599	7.281	11.502	26.764	13.739	18.578	30.005
TRINITY_DN1159175_c0_g1	0.000	0.000	0.000	0.000	0.000	0.000	0.000	0.000	0.000	0.000
TRINITY_DN1159177_c0_g1	0.000	0.000	0.000	0.000	0.000	0.000	0.000	0.000	0.232	0.000
TRINITY_DN115917_c0_g1	0.000	0.000	0.000	0.000	0.000	0.000	0.000	0.000	0.000	0.716
TRINITY_DN1159180_c0_g1	0.000	0.000	0.000	0.000	0.000	0.000	0.000	0.000	0.000	0.000
TRINITY_DN1159182_c0_g1	0.000	0.000	0.000	0.000	0.000	0.000	0.000	0.000	0.000	0.000
TRINITY_DN1159183_c0_g1	0.000	0.000	0.000	1.868	0.000	0.000	0.000	2.581	1.239	0.000
TRINITY_DN1159186_c0_g1	0.000	0.000	0.000	0.000	0.000	1.342	0.000	0.000	0.888	0.000
TRINITY_DN1159187_c0_g1	0.000	0.000	0.000	0.000	1.746	0.000	0.000	0.000	0.000	0.000
TRINITY_DN1159192_c0_g1	0.000	1.289	0.000	0.000	0.000	0.000	0.000	0.000	0.000	0.545
TRINITY_DN1159194_c0_g1	0.994	0.000	0.000	0.000	1.634	0.000	0.000	0.000	0.489	0.408
TRINITY_DN1159196_c0_g1	0.000	0.000	0.000	2.109	0.000	0.000	0.000	0.000	0.000	0.000
TRINITY_DN1159197_c0_g1	0.000	0.000	0.000	0.000	0.000	0.000	0.000	0.000	1.085	0.887
TRINITY_DN1159198_c0_g1	0.000	0.000	0.000	0.000	0.000	0.000	0.000	0.000	0.000	0.815
TRINITY_DN1159199_c0_g1	0.000	0.000	0.000	0.000	0.000	0.000	0.000	0.000	0.000	0.000
TRINITY_DN115919_c0_g2	1.058	0.211	0.553	0.000	0.000	1.234	0.000	0.510	0.217	0.248
TRINITY_DN115919_c0_g3	0.000	0.000	0.000	1.355	0.000	2.684	0.000	0.000	1.776	0.000
TRINITY_DN115919_c1_g1	0.149	0.000	0.000	0.000	3.990	1.424	0.000	0.000	0.378	0.000
TRINITY_DN115919_c2_g1	0.000	0.000	0.000	0.000	2.364	0.000	1.548	0.000	0.000	0.000
TRINITY_DN115919_c3_g1	1.166	0.000	1.599	0.000	0.000	0.000	0.000	0.000	0.000	0.000
TRINITY_DN11591_c0_g1	1.601	1.480	3.262	3.605	2.640	0.000	0.000	0.000	0.787	0.657
TRINITY_DN11591_c0_g2	0.000	0.000	0.000	0.000	0.000	0.000	0.000	0.000	0.000	0.000
TRINITY_DN11591_c10_g1	1.715	0.000	0.000	0.000	0.000	0.000	0.000	0.000	0.000	0.000
TRINITY_DN11591_c11_g1	0.000	0.000	0.000	0.000	0.000	0.000	0.000	0.000	0.000	0.000
TRINITY_DN11591_c1_g1	0.000	0.000	0.000	0.000	0.000	2.358	0.000	0.000	0.000	0.327
TRINITY_DN11591_c1_g2	0.000	0.000	0.000	0.000	0.000	0.000	0.000	0.000	0.000	0.000
TRINITY_DN11591_c1_g3	0.000	0.000	0.000	0.000	0.000	0.000	0.000	0.000	0.000	0.000
TRINITY_DN11591_c1_g4	0.000	0.000	0.000	0.000	0.000	0.000	0.000	0.000	0.000	0.000
TRINITY_DN11591_c2_g1	4.235	0.829	0.000	1.444	1.562	0.000	0.451	0.983	1.150	0.194
TRINITY_DN11591_c4_g1	0.000	0.000	0.000	0.000	0.000	0.000	0.000	0.000	0.000	0.000
TRINITY_DN11591_c7_g1	0.000	0.000	0.000	0.000	0.000	0.000	0.000	0.000	0.795	0.000
TRINITY_DN11591_c8_g1	0.000	0.000	0.000	0.000	0.000	0.000	0.000	0.000	0.000	0.000
TRINITY_DN11591_c9_g1	0.000	0.000	0.000	0.000	0.000	0.000	0.000	0.000	0.000	0.000
TRINITY_DN1159200_c0_g1	0.000	0.000	0.000	0.000	0.000	0.000	0.000	0.000	0.000	0.000
TRINITY_DN1159202_c0_g1	1.985	0.000	0.000	0.000	0.000	0.000	2.041	0.000	0.000	0.809
TRINITY_DN1159203_c0_g1	0.000	0.960	0.000	0.000	0.279	0.000	0.000	0.000	0.000	0.000
TRINITY_DN1159205_c0_g1	0.822	0.000	0.000	0.624	0.000	0.000	0.000	0.000	0.204	0.000
TRINITY_DN1159207_c0_g1	0.000	0.000	0.000	0.000	0.000	0.000	0.000	0.000	0.000	0.269
TRINITY_DN115920_c1_g1	0.000	0.000	0.000	0.000	0.000	0.000	0.000	1.682	0.610	0.333
TRINITY_DN115920_c3_g1	0.000	0.000	0.000	0.000	0.000	0.000	0.000	0.000	0.235	0.194
TRINITY_DN1159210_c0_g1	0.000	0.000	2.312	0.000	0.000	0.000	0.000	0.000	0.000	1.381
TRINITY_DN1159211_c0_g1	0.000	1.964	0.000	0.000	0.000	0.000	0.000	0.000	0.000	1.658
TRINITY_DN1159212_c0_g1	0.000	0.000	0.000	0.000	0.000	0.000	0.000	0.000	0.000	0.000
TRINITY_DN1159214_c0_g1	0.000	0.000	0.000	0.000	0.000	0.000	0.000	0.000	0.000	0.000
TRINITY_DN1159215_c0_g1	0.000	0.000	0.000	0.000	0.000	0.000	0.000	0.000	0.731	0.966
TRINITY_DN1159217_c0_g1	0.000	0.000	0.000	0.000	0.000	1.155	0.000	0.000	0.000	0.000
TRINITY_DN1159218_c0_g1	0.000	2.213	0.000	0.000	0.000	3.426	0.000	0.000	0.000	0.949
TRINITY_DN1159220_c0_g1	0.000	0.000	0.000	0.000	0.000	0.000	0.000	0.000	0.000	0.000
TRINITY_DN1159221_c0_g1	0.000	0.000	0.000	0.000	0.000	0.000	0.000	0.000	0.000	0.000
TRINITY_DN1159222_c0_g1	0.000	0.000	0.000	0.000	0.000	0.000	0.000	0.000	0.000	0.000
TRINITY_DN1159225_c0_g1	0.000	0.000	0.582	0.000	0.000	0.000	0.406	0.000	0.429	0.352
TRINITY_DN1159229_c0_g1	0.000	0.000	0.000	0.000	0.000	0.000	0.000	0.000	0.000	0.000
TRINITY_DN115922_c0_g1	0.750	0.000	0.000	0.000	0.000	0.000	0.000	0.000	0.000	0.000
TRINITY_DN1159232_c0_g1	0.000	0.000	0.000	0.000	0.000	0.000	0.000	0.000	0.000	0.287
TRINITY_DN1159234_c0_g1	0.000	0.000	0.000	0.000	0.000	0.000	0.000	0.000	0.988	0.000
TRINITY_DN1159235_c0_g1	0.000	0.000	0.000	0.000	0.751	0.000	0.000	0.000	0.000	0.553
TRINITY_DN1159236_c0_g1	0.000	0.000	0.000	0.000	0.000	0.000	0.000	0.000	0.000	0.000
TRINITY_DN1159237_c0_g1	0.000	0.000	0.000	0.000	0.000	0.000	0.000	0.000	0.000	0.000
TRINITY_DN115923_c0_g1	0.000	0.000	0.000	0.000	0.000	0.000	0.000	0.000	0.000	0.000
TRINITY_DN115923_c1_g1	0.159	0.000	0.000	0.000	0.000	0.000	0.000	0.000	0.000	0.509
TRINITY_DN115923_c3_g1	0.000	0.000	0.000	0.000	2.689	0.000	1.682	0.000	0.000	0.000
TRINITY_DN115923_c3_g2	0.000	0.000	0.000	0.000	0.000	0.000	0.000	0.000	0.000	0.000
TRINITY_DN1159244_c0_g1	0.000	0.000	0.000	0.000	2.236	0.000	0.000	0.000	0.673	0.000
TRINITY_DN1159248_c0_g1	0.000	0.721	0.000	0.000	0.000	0.000	0.000	0.000	0.000	0.321
TRINITY_DN1159249_c0_g1	0.000	0.000	0.000	0.000	0.000	0.000	0.000	0.000	0.000	0.000
TRINITY_DN115924_c0_g1	0.000	0.000	0.000	0.000	0.000	0.000	0.000	0.000	0.000	0.000
TRINITY_DN1159250_c0_g1	0.000	0.000	0.000	0.000	0.000	0.000	0.000	0.000	0.000	0.000
TRINITY_DN1159251_c0_g1	0.000	0.000	0.000	0.000	0.000	0.000	0.000	0.000	0.000	0.000
TRINITY_DN1159252_c0_g1	0.000	0.000	0.000	0.000	0.000	0.000	0.000	0.000	0.000	0.000
TRINITY_DN1159254_c0_g1	0.000	0.000	0.000	0.000	0.000	0.000	0.000	0.000	0.000	0.934
TRINITY_DN1159256_c0_g1	0.000	1.171	0.000	0.000	0.000	0.000	0.000	0.000	0.000	0.000
TRINITY_DN115925_c0_g1	0.000	0.000	0.000	0.000	2.618	0.000	0.000	0.000	0.000	2.327
TRINITY_DN115925_c0_g2	4.167	2.529	0.000	0.000	3.434	0.000	5.429	10.602	2.046	2.839
TRINITY_DN1159260_c0_g1	0.000	0.000	0.000	0.000	0.000	0.000	0.000	0.000	0.000	0.294
TRINITY_DN1159261_c0_g1	0.000	0.000	0.000	0.000	0.000	2.047	0.000	0.000	0.686	1.138
TRINITY_DN1159262_c0_g1	0.000	0.000	0.000	0.000	0.000	0.000	0.000	3.052	0.000	0.000
TRINITY_DN1159266_c0_g1	0.000	0.587	0.000	0.000	0.000	0.000	0.000	0.000	0.320	0.000
TRINITY_DN1159267_c0_g1	0.000	0.000	0.000	0.000	0.000	0.000	0.000	0.000	0.000	0.231
TRINITY_DN1159269_c0_g1	0.000	0.000	0.000	0.000	0.000	0.000	0.000	0.000	0.000	0.000
TRINITY_DN1159270_c0_g1	0.000	0.000	0.000	0.000	0.000	0.000	0.000	0.000	0.000	0.000
TRINITY_DN1159272_c0_g1	0.000	0.000	0.000	0.000	0.000	0.000	0.000	0.000	0.000	0.000
TRINITY_DN1159273_c0_g1	0.000	0.000	0.000	0.000	0.000	0.000	0.000	0.000	0.517	0.000
TRINITY_DN1159275_c0_g1	0.000	1.230	0.000	0.000	0.000	0.000	0.000	0.000	0.000	0.000
TRINITY_DN115927_c0_g1	0.000	0.000	1.962	0.000	0.000	0.000	0.000	0.000	1.373	0.552
TRINITY_DN115927_c1_g1	0.000	2.929	0.000	0.000	0.000	0.000	0.000	0.000	0.000	1.233
TRINITY_DN1159280_c0_g1	0.000	0.000	0.000	0.000	0.000	0.000	0.000	0.000	0.612	0.509
TRINITY_DN1159282_c0_g1	1.414	0.000	0.000	0.000	0.000	2.081	0.745	0.000	0.000	0.578
TRINITY_DN1159283_c0_g1	0.000	0.000	0.000	0.000	0.000	0.000	0.000	0.000	0.000	0.000
TRINITY_DN1159285_c0_g1	0.000	0.000	0.000	0.000	0.000	0.000	0.000	0.000	0.000	0.000
TRINITY_DN1159286_c0_g1	0.000	0.000	0.000	0.000	0.000	0.000	0.000	0.000	0.000	0.000
TRINITY_DN1159287_c0_g1	0.000	0.000	0.000	0.000	0.000	0.000	0.000	0.000	0.000	0.000
TRINITY_DN1159288_c0_g1	0.000	3.518	0.000	0.000	0.000	0.000	0.000	0.000	0.000	0.000
TRINITY_DN115928_c0_g1	1.051	0.969	0.000	2.383	0.000	0.000	0.000	0.000	0.000	0.000
TRINITY_DN115928_c0_g2	2.225	1.545	0.000	0.000	2.602	2.337	3.995	0.000	2.327	2.125
TRINITY_DN115928_c0_g3	1.317	0.383	1.772	0.000	0.000	0.642	0.000	0.000	0.704	0.000
TRINITY_DN115928_c0_g4	0.000	0.000	0.000	0.940	0.000	0.000	0.000	0.000	0.307	0.510
TRINITY_DN115928_c2_g1	0.000	0.000	0.000	0.000	0.000	0.000	0.000	0.000	0.000	0.000
TRINITY_DN115928_c3_g1	0.000	0.000	0.000	0.000	0.000	0.000	0.000	0.000	0.000	0.000
TRINITY_DN115928_c4_g1	0.000	0.000	0.000	0.000	0.000	0.000	0.000	0.000	0.000	0.000
TRINITY_DN1159290_c0_g1	0.000	0.000	0.000	0.000	0.000	0.000	0.000	0.000	0.000	0.000
TRINITY_DN1159292_c0_g1	0.000	0.000	0.000	0.000	0.000	0.000	0.000	0.000	0.848	0.000
TRINITY_DN1159293_c0_g1	0.000	0.000	0.000	0.000	0.000	0.000	0.000	0.000	0.195	0.000
TRINITY_DN1159295_c0_g1	0.000	0.000	0.000	0.000	0.000	0.000	0.000	0.000	0.668	0.000
TRINITY_DN1159296_c0_g1	0.000	0.000	0.000	0.000	0.000	0.000	0.000	0.000	0.000	0.000
TRINITY_DN115929_c0_g1	1.641	0.487	0.961	0.000	0.000	0.000	0.000	2.939	0.270	1.218
TRINITY_DN115929_c0_g2	0.000	4.698	0.000	2.383	0.000	0.000	0.000	0.000	0.800	0.000
TRINITY_DN115929_c0_g4	0.000	0.000	0.000	0.000	0.000	0.000	0.000	0.000	0.000	2.693
TRINITY_DN115929_c1_g1	1.797	1.872	0.000	0.000	3.277	0.000	1.004	0.000	0.487	0.000
TRINITY_DN115929_c2_g1	0.000	0.000	2.795	0.000	0.000	0.000	0.000	0.000	0.000	0.000
TRINITY_DN115929_c2_g2	0.000	0.000	0.000	0.000	0.000	0.000	0.000	0.000	0.000	0.000
TRINITY_DN115929_c4_g1	1.518	0.000	0.000	1.138	0.000	0.000	0.743	0.000	0.000	0.621
TRINITY_DN11592_c0_g1	0.000	0.936	0.000	3.301	1.975	5.515	1.206	0.000	0.000	1.179
TRINITY_DN1159302_c0_g1	0.000	0.000	0.000	7.056	0.000	0.000	0.000	0.000	0.000	0.000
TRINITY_DN1159303_c0_g1	0.000	0.000	0.000	0.000	0.000	0.000	0.000	0.000	0.000	1.111
TRINITY_DN1159305_c0_g1	0.000	0.000	0.000	0.000	0.000	0.000	0.000	0.000	0.000	0.000
TRINITY_DN1159306_c0_g1	0.000	0.000	0.000	0.000	0.000	0.000	0.000	0.000	0.000	0.000
TRINITY_DN1159308_c0_g1	0.448	0.000	0.602	0.000	0.000	0.000	0.843	0.000	0.444	0.000
TRINITY_DN115930_c2_g1	0.000	0.000	0.000	0.000	0.000	0.000	0.000	0.000	0.000	0.000
TRINITY_DN115930_c2_g2	0.000	0.000	1.724	0.000	0.000	0.000	0.000	0.000	0.623	0.000
TRINITY_DN115930_c5_g1	0.000	0.000	0.809	0.000	0.988	0.000	0.577	1.667	0.000	0.325
TRINITY_DN115930_c6_g1	0.000	0.000	0.000	0.000	0.000	0.000	1.325	0.000	0.000	0.000
TRINITY_DN115930_c7_g1	0.000	0.000	0.000	0.000	0.000	0.000	0.000	0.000	0.000	0.000
TRINITY_DN115930_c8_g1	0.000	0.000	0.000	0.000	0.000	0.000	0.000	0.000	0.000	0.000
TRINITY_DN1159310_c0_g1	0.000	0.000	2.547	0.000	0.000	0.000	1.917	0.000	0.929	0.000
TRINITY_DN1159311_c0_g1	0.000	0.000	0.000	0.000	0.000	0.000	0.000	0.000	0.000	0.264
TRINITY_DN1159313_c0_g1	0.000	0.000	0.000	0.000	0.000	0.000	0.000	0.000	0.000	0.000
TRINITY_DN1159314_c0_g1	0.000	0.000	0.000	0.000	0.000	2.536	0.000	0.000	0.000	0.702
TRINITY_DN1159318_c0_g1	0.386	0.000	0.518	0.000	0.000	0.563	0.000	0.000	0.192	0.470
TRINITY_DN115931_c0_g1	0.000	0.000	0.000	0.000	0.000	0.000	0.000	0.000	2.786	1.121
TRINITY_DN1159320_c0_g1	2.072	0.000	0.000	0.000	0.000	0.000	0.000	0.000	1.029	0.000
TRINITY_DN1159323_c0_g1	0.000	0.000	0.000	0.000	0.000	0.000	0.000	0.000	0.000	0.000
TRINITY_DN1159324_c0_g1	0.000	2.910	0.000	0.000	0.000	0.000	0.000	3.052	0.000	0.000
TRINITY_DN1159325_c0_g1	0.000	0.000	0.000	0.000	0.000	0.000	0.000	0.000	0.000	0.000
TRINITY_DN1159326_c0_g1	0.000	1.003	0.000	0.000	0.000	0.000	1.055	0.000	0.000	0.000
TRINITY_DN1159327_c0_g1	0.000	0.000	0.000	1.980	0.000	0.000	0.000	0.000	0.648	0.269
TRINITY_DN115932_c2_g1	3.636	0.000	0.000	0.000	0.000	0.000	0.000	0.000	0.000	2.232
TRINITY_DN1159333_c0_g1	0.000	0.000	0.000	0.000	0.000	0.000	0.000	0.000	0.000	0.000
TRINITY_DN1159336_c0_g1	0.000	0.000	0.000	0.000	0.000	0.000	0.000	0.000	0.000	0.000
TRINITY_DN1159338_c0_g1	0.000	0.000	0.000	0.000	2.977	0.000	0.000	0.000	0.000	0.000
TRINITY_DN1159339_c0_g1	0.000	0.000	0.000	0.000	0.000	0.000	0.000	0.000	0.000	0.000
TRINITY_DN1159342_c0_g1	0.000	0.000	0.000	0.000	0.000	0.000	0.000	0.000	0.000	0.000
TRINITY_DN1159343_c0_g1	0.000	0.000	0.000	0.000	0.000	0.000	0.000	0.000	0.000	0.000
TRINITY_DN1159344_c0_g1	0.000	0.000	0.000	0.000	0.000	0.000	0.000	0.000	0.000	0.000
TRINITY_DN1159346_c0_g1	0.000	1.823	0.000	0.000	0.000	0.000	1.931	0.000	0.000	0.000
TRINITY_DN115934_c0_g2	2.504	0.000	3.198	0.000	3.810	3.603	4.931	0.000	4.983	0.951
TRINITY_DN115934_c0_g3	0.000	0.000	0.000	0.000	0.000	0.000	0.000	0.000	0.000	0.000
TRINITY_DN115934_c0_g4	2.145	0.000	0.000	0.000	0.000	0.000	0.000	0.000	1.065	0.000
TRINITY_DN115934_c0_g5	0.000	0.000	0.000	0.000	0.000	0.000	0.000	0.000	0.000	0.000
TRINITY_DN115934_c0_g6	0.000	0.000	0.000	0.000	0.000	0.000	0.000	0.000	0.000	0.669
TRINITY_DN115934_c1_g1	0.000	0.000	0.000	0.000	0.000	0.000	0.000	3.384	0.000	0.681
TRINITY_DN115934_c3_g1	0.000	0.000	0.000	0.000	0.000	0.000	0.000	0.000	0.000	0.000
TRINITY_DN115934_c4_g1	0.000	0.000	0.000	0.000	0.000	0.000	0.000	0.000	0.000	0.000
TRINITY_DN115934_c5_g1	0.000	0.000	0.000	0.000	0.000	0.000	0.000	0.000	0.000	0.000
TRINITY_DN1159352_c0_g1	2.397	1.150	0.000	0.000	0.000	0.000	0.000	0.000	1.776	0.492
TRINITY_DN1159353_c0_g1	0.000	0.000	0.000	0.000	0.000	0.967	0.000	0.000	0.000	0.000
TRINITY_DN1159355_c0_g1	0.000	0.000	0.000	0.000	3.021	0.000	0.000	0.000	0.921	0.756
TRINITY_DN1159356_c0_g1	0.000	0.000	0.000	0.000	0.000	0.000	0.000	0.000	0.000	0.000
TRINITY_DN1159357_c0_g1	0.000	0.000	0.000	0.000	0.000	0.000	0.000	0.000	0.499	0.000
TRINITY_DN1159358_c0_g1	0.000	0.000	2.210	0.000	0.000	0.000	0.000	0.000	0.000	0.000
TRINITY_DN1159359_c0_g1	0.000	0.000	0.000	0.000	0.000	0.000	0.000	0.000	0.000	0.000
TRINITY_DN115935_c0_g1	0.000	0.000	0.000	0.000	3.711	0.000	0.000	0.000	0.000	0.000
TRINITY_DN1159360_c0_g1	1.860	0.000	0.000	0.000	0.000	0.000	0.000	0.000	1.858	0.000
TRINITY_DN1159365_c0_g1	0.000	0.000	0.000	0.000	0.000	2.235	0.000	0.000	0.751	0.621
TRINITY_DN1159367_c0_g1	0.000	0.000	0.000	0.000	0.000	0.000	0.352	0.000	0.189	0.154
TRINITY_DN1159368_c0_g1	0.000	0.000	0.000	0.000	0.000	0.000	0.000	0.000	0.000	0.000
TRINITY_DN115936_c0_g1	0.000	0.000	0.000	0.000	0.000	0.000	0.000	0.000	0.000	0.000
TRINITY_DN115936_c4_g1	0.000	0.000	0.000	0.000	0.000	0.000	0.000	0.000	0.000	0.478
TRINITY_DN115936_c6_g1	0.000	0.000	0.000	0.000	0.000	0.000	0.000	0.000	0.000	1.077
TRINITY_DN115936_c7_g1	0.000	0.000	0.000	0.000	0.000	0.000	0.000	0.000	1.093	0.000
TRINITY_DN115936_c8_g1	0.441	0.000	0.000	1.337	0.000	0.000	0.000	0.908	0.000	0.000
TRINITY_DN1159370_c0_g1	0.000	0.000	0.000	0.000	0.000	0.000	0.000	0.000	0.000	0.000
TRINITY_DN1159372_c0_g1	0.000	0.000	0.000	0.000	0.000	0.000	0.000	0.000	0.381	0.000
TRINITY_DN1159373_c0_g1	0.000	0.000	0.000	0.000	0.000	3.511	0.000	0.000	0.000	0.981
TRINITY_DN1159375_c0_g1	0.000	0.000	0.000	0.000	0.000	0.000	0.000	0.000	0.000	0.365
TRINITY_DN1159377_c0_g1	0.000	0.000	0.000	0.000	0.000	0.000	0.000	0.000	0.000	0.000
TRINITY_DN1159378_c0_g1	0.000	0.000	0.000	0.000	0.000	0.000	0.000	0.000	0.398	0.383
TRINITY_DN1159379_c0_g1	0.000	0.000	0.000	0.000	0.000	0.000	0.000	0.000	0.000	0.000
TRINITY_DN1159380_c0_g1	0.000	0.000	1.599	0.000	0.000	0.000	0.000	0.000	0.000	0.479
TRINITY_DN1159382_c0_g1	0.000	0.000	0.000	0.000	0.000	0.000	0.000	0.000	0.000	0.000
TRINITY_DN1159383_c0_g1	0.000	0.000	0.000	0.000	0.823	0.000	0.000	0.000	0.000	0.608
TRINITY_DN1159386_c0_g1	0.000	0.000	0.000	0.000	1.526	0.000	0.000	0.000	0.000	0.000
TRINITY_DN1159387_c0_g1	0.723	0.000	0.000	0.000	0.000	0.000	0.000	0.000	0.000	0.000
TRINITY_DN1159389_c0_g1	1.985	0.000	0.000	0.000	0.000	0.000	0.000	0.000	0.987	0.000
TRINITY_DN115938_c0_g1	0.000	0.000	0.000	0.000	0.000	0.000	0.000	0.000	0.000	0.000
TRINITY_DN115938_c1_g1	0.000	0.000	0.000	0.000	0.000	0.000	0.000	0.000	0.000	1.001
TRINITY_DN1159390_c0_g1	2.203	2.118	0.000	0.000	0.000	0.000	0.000	0.000	0.000	0.000
TRINITY_DN1159392_c0_g1	0.000	0.000	0.000	0.000	0.000	0.000	0.000	0.000	0.000	0.220
TRINITY_DN1159393_c0_g1	0.000	0.000	0.000	0.000	0.000	0.000	0.000	0.000	0.000	0.000
TRINITY_DN1159395_c0_g1	0.000	0.000	0.000	10.073	0.000	0.000	0.000	0.000	0.000	0.696
TRINITY_DN1159396_c0_g1	0.923	0.000	0.000	0.000	0.000	0.000	0.000	0.000	0.000	0.000
TRINITY_DN1159398_c0_g1	0.000	0.000	0.000	0.000	0.000	0.000	0.000	0.000	0.000	0.000
TRINITY_DN1159399_c0_g1	0.000	0.000	0.000	0.000	0.000	0.000	0.000	0.000	0.000	0.000
TRINITY_DN11593_c0_g1	0.951	2.428	0.000	0.000	0.000	0.000	0.000	3.318	0.654	0.838
TRINITY_DN1159400_c0_g1	0.000	0.000	0.000	0.000	0.000	0.000	0.000	0.000	0.000	1.636
TRINITY_DN1159402_c0_g1	0.000	0.000	0.000	0.000	0.000	0.000	0.000	0.000	0.000	0.232
TRINITY_DN1159403_c0_g1	0.000	0.000	0.000	0.000	0.000	0.000	0.000	0.000	0.000	0.000
TRINITY_DN1159405_c0_g1	0.000	0.000	0.000	0.000	0.000	0.000	7.443	0.000	0.000	0.000
TRINITY_DN1159406_c0_g1	0.000	0.000	0.000	0.000	0.000	0.000	0.000	0.000	0.000	0.000
TRINITY_DN1159407_c0_g1	0.000	0.000	0.000	0.000	0.000	0.000	0.000	0.000	0.129	0.000
TRINITY_DN1159408_c0_g1	0.000	0.000	0.000	0.000	0.000	0.000	0.000	0.000	0.000	0.000
TRINITY_DN1159409_c0_g1	0.000	0.000	0.000	0.000	0.000	0.000	0.861	0.000	0.000	0.000
TRINITY_DN115940_c0_g1	0.000	0.000	0.000	0.000	0.000	0.000	0.000	0.000	0.000	0.843
TRINITY_DN115940_c1_g1	0.931	0.000	0.000	0.000	1.532	0.000	0.000	0.000	0.000	0.000
TRINITY_DN115940_c2_g1	0.000	0.000	0.000	0.000	0.000	0.000	0.000	0.000	0.000	0.000
TRINITY_DN115940_c2_g2	0.000	0.000	0.000	0.000	0.000	0.000	0.000	0.000	0.000	0.000
TRINITY_DN115940_c2_g3	0.000	0.000	0.000	0.000	0.000	0.000	0.000	0.000	0.257	0.161
TRINITY_DN115940_c2_g4	0.000	0.000	0.000	0.000	0.000	0.000	0.000	0.000	0.000	0.000
TRINITY_DN115940_c3_g1	0.735	0.000	0.494	0.000	0.000	0.000	0.000	1.507	0.000	0.242
TRINITY_DN1159410_c0_g1	0.000	0.388	0.000	0.000	0.000	0.000	0.000	0.000	0.000	0.362
TRINITY_DN1159412_c0_g1	0.000	0.000	0.000	0.000	0.000	0.000	0.000	0.000	0.000	0.000
TRINITY_DN1159415_c0_g1	0.000	0.000	0.000	0.000	0.000	0.000	0.000	0.000	0.000	0.000
TRINITY_DN1159417_c0_g1	0.000	0.000	0.000	0.000	0.000	0.000	0.000	0.000	0.470	0.579
TRINITY_DN1159419_c0_g1	0.000	0.000	0.000	0.000	0.000	0.000	0.000	0.000	0.000	0.000
TRINITY_DN115941_c0_g1	0.000	0.000	0.000	0.000	0.000	0.000	0.000	0.000	0.000	0.000
TRINITY_DN1159420_c0_g1	0.000	6.821	0.000	0.000	0.000	0.000	0.000	0.000	0.000	0.000
TRINITY_DN1159421_c0_g1	0.000	0.000	0.000	0.000	0.000	0.000	0.000	0.000	0.000	0.000
TRINITY_DN1159422_c0_g1	0.000	0.000	0.000	0.000	0.000	0.000	0.000	0.000	0.767	0.000
TRINITY_DN1159423_c0_g1	0.000	0.000	0.000	0.000	0.000	0.000	0.000	0.000	0.000	0.000
TRINITY_DN1159425_c0_g1	0.000	1.646	0.000	0.000	0.000	0.000	5.194	0.000	0.000	0.000
TRINITY_DN1159427_c0_g1	0.000	0.000	0.000	0.000	0.000	0.000	0.000	0.000	0.000	1.342
TRINITY_DN1159428_c0_g1	0.000	0.000	0.000	0.000	0.000	0.000	0.000	0.000	0.000	0.756
TRINITY_DN115942_c0_g1	0.884	0.000	0.000	0.000	0.000	0.000	0.000	0.000	0.000	0.000
TRINITY_DN115942_c0_g2	0.402	0.000	0.000	0.000	0.000	0.587	0.000	0.000	0.000	0.736
TRINITY_DN115942_c0_g4	0.000	0.000	0.000	0.000	2.999	0.000	0.000	0.000	0.000	0.750
TRINITY_DN115942_c2_g1	0.000	0.000	0.000	0.000	0.000	0.000	0.000	0.000	0.000	1.392
TRINITY_DN1159430_c0_g1	0.000	0.275	0.865	0.000	3.213	0.939	0.000	0.000	0.000	0.262
TRINITY_DN1159433_c0_g1	0.000	1.636	0.000	0.000	1.443	0.000	0.000	0.000	0.431	1.440
TRINITY_DN1159434_c0_g1	0.000	0.000	0.000	0.000	0.000	0.000	0.000	0.000	0.000	0.000
TRINITY_DN1159435_c0_g1	0.000	0.000	0.000	0.000	8.386	0.000	0.000	0.000	0.000	0.000
TRINITY_DN1159436_c0_g1	0.000	0.000	0.000	0.000	8.010	0.000	0.000	0.000	0.000	0.000
TRINITY_DN1159437_c0_g1	0.000	0.000	0.000	0.000	0.000	0.000	0.000	0.000	0.000	0.000
TRINITY_DN115943_c0_g1	0.000	0.000	0.000	0.000	0.000	0.000	0.000	0.000	0.000	0.000
TRINITY_DN115943_c0_g3	0.000	0.000	0.000	0.000	0.000	0.000	0.000	0.000	0.287	0.000
TRINITY_DN115943_c2_g1	0.000	0.000	0.000	0.000	0.000	0.000	0.000	0.000	0.000	0.000
TRINITY_DN1159441_c0_g1	0.000	0.000	0.000	0.000	1.149	0.000	0.679	0.000	0.000	0.000
TRINITY_DN1159442_c0_g1	0.000	0.000	0.000	0.000	0.000	0.000	0.000	0.000	0.000	0.000
TRINITY_DN1159443_c0_g1	0.000	0.000	0.000	0.000	0.000	0.000	0.000	0.000	0.000	1.145
TRINITY_DN1159444_c0_g1	0.000	0.000	0.000	0.000	0.000	1.555	0.000	0.000	0.000	0.000
TRINITY_DN1159447_c0_g1	0.000	0.000	0.000	0.000	0.000	0.000	0.000	0.000	0.000	0.000
TRINITY_DN1159448_c0_g1	0.000	0.000	4.022	0.000	0.000	0.000	0.000	0.000	0.000	0.000
TRINITY_DN1159449_c0_g1	0.998	0.000	0.000	0.000	0.000	0.000	0.000	0.000	0.000	0.000
TRINITY_DN115944_c0_g1	0.000	0.000	0.000	10.261	0.000	0.000	0.000	0.000	0.000	1.901
TRINITY_DN115944_c0_g2	0.000	0.000	0.000	0.000	0.000	0.000	0.000	0.000	0.695	0.000
TRINITY_DN115944_c0_g3	0.000	0.000	0.000	0.000	0.000	0.000	0.000	0.000	0.000	0.000
TRINITY_DN115944_c1_g2	0.000	0.000	0.000	0.000	0.000	0.000	2.622	0.000	0.000	1.049
TRINITY_DN1159452_c0_g1	0.000	0.702	0.000	0.000	0.000	0.000	0.000	0.000	0.000	0.000
TRINITY_DN1159454_c0_g1	0.000	0.000	0.000	0.000	0.000	1.704	0.000	0.000	0.000	0.000
TRINITY_DN1159455_c0_g1	0.000	0.000	0.000	0.000	0.000	0.000	0.000	1.004	0.482	0.000
TRINITY_DN1159456_c0_g1	0.000	0.000	0.000	0.000	0.000	0.000	0.000	0.000	0.000	0.000
TRINITY_DN1159457_c0_g1	0.000	0.000	0.000	0.000	0.000	0.000	0.000	0.000	0.000	0.000
TRINITY_DN1159458_c0_g1	0.000	0.000	0.000	0.000	0.000	0.000	0.000	0.000	0.000	0.000
TRINITY_DN115945_c10_g1	0.000	0.000	0.000	0.000	0.000	0.000	0.000	0.000	0.000	0.000
TRINITY_DN115945_c2_g1	0.307	0.000	0.205	0.000	0.000	0.298	0.355	0.000	0.000	0.168
TRINITY_DN115945_c3_g1	0.000	0.000	0.000	0.000	0.000	0.000	0.000	0.000	0.000	0.000
TRINITY_DN115945_c4_g1	0.000	0.903	1.307	1.436	3.151	0.000	0.000	0.000	0.000	1.966
TRINITY_DN115945_c7_g1	0.611	0.420	0.000	0.896	0.943	0.000	0.253	0.000	0.143	0.272
TRINITY_DN115945_c8_g1	0.000	0.000	0.426	0.000	0.000	0.000	0.583	1.299	0.000	0.468
TRINITY_DN115945_c9_g1	0.000	0.000	0.000	0.000	0.000	0.000	0.000	0.000	0.000	0.000
TRINITY_DN1159462_c0_g1	0.000	0.000	0.000	0.000	0.000	0.000	0.000	0.000	0.000	3.206
TRINITY_DN1159464_c0_g1	0.000	0.000	1.439	0.000	0.000	0.000	0.000	0.000	0.000	0.000
TRINITY_DN1159465_c0_g1	0.000	1.761	0.000	0.000	0.000	1.391	0.000	0.000	0.000	0.385
TRINITY_DN1159466_c0_g1	0.000	0.000	0.000	0.000	0.000	0.000	0.000	0.000	0.000	0.000
TRINITY_DN1159468_c0_g1	0.000	0.000	0.000	0.000	3.329	0.000	0.000	0.000	0.000	0.000
TRINITY_DN1159471_c0_g1	0.000	0.000	0.000	0.000	0.000	0.000	0.000	0.000	0.000	0.000
TRINITY_DN1159473_c0_g1	0.000	0.000	0.000	0.000	0.000	0.000	0.000	0.000	0.000	0.000
TRINITY_DN1159475_c0_g1	0.000	0.000	0.000	0.000	0.000	0.000	0.000	0.000	0.000	0.000
TRINITY_DN1159476_c0_g1	0.000	0.000	0.000	0.000	0.000	0.000	0.000	2.360	0.000	0.469
TRINITY_DN1159478_c0_g1	0.000	0.000	0.000	0.000	0.000	0.000	0.000	0.000	0.000	0.000
TRINITY_DN1159479_c0_g1	0.000	0.000	0.000	0.000	0.000	0.000	0.000	0.000	0.000	0.354
TRINITY_DN115947_c0_g1	0.709	0.000	0.000	0.000	0.000	1.044	0.000	0.000	0.349	0.580
TRINITY_DN115947_c1_g2	0.000	0.000	0.000	0.000	0.000	0.000	0.000	0.000	0.000	0.000
TRINITY_DN115947_c1_g3	0.000	0.000	0.000	0.000	0.000	0.417	0.000	0.585	0.000	0.000
TRINITY_DN115947_c2_g1	0.000	0.000	0.000	0.000	0.000	0.000	0.000	0.000	0.609	0.000
TRINITY_DN115947_c3_g1	0.000	0.000	0.000	0.000	0.000	0.000	0.000	0.000	0.000	0.902
TRINITY_DN115947_c5_g1	0.000	0.000	0.000	0.000	0.000	0.000	0.000	0.000	0.000	0.000
TRINITY_DN1159480_c0_g1	0.000	0.000	0.000	0.000	0.000	0.000	0.000	0.000	0.000	0.000
TRINITY_DN1159481_c0_g1	0.000	0.000	0.000	0.000	0.000	0.000	0.000	0.000	0.000	0.000
TRINITY_DN1159482_c0_g1	0.000	0.000	0.000	0.000	0.000	0.000	0.000	0.000	0.000	0.000
TRINITY_DN1159485_c0_g1	0.000	0.000	0.000	0.000	0.000	0.000	0.000	0.000	0.000	0.580
TRINITY_DN1159487_c0_g1	1.423	0.000	1.949	0.000	0.000	0.000	1.451	0.000	0.703	1.750
TRINITY_DN1159488_c0_g1	0.000	0.000	0.000	0.000	0.000	0.000	0.000	0.000	0.000	0.000
TRINITY_DN1159489_c0_g1	0.000	0.000	0.000	0.000	0.000	0.000	0.000	0.000	0.000	0.000
TRINITY_DN115948_c0_g1	0.000	0.000	0.000	0.000	0.000	0.000	0.000	0.000	0.000	0.000
TRINITY_DN115948_c1_g1	0.000	0.000	0.000	0.000	0.000	0.000	0.000	0.000	0.000	0.000
TRINITY_DN1159490_c0_g1	0.000	0.000	0.000	0.000	0.000	0.000	0.000	0.000	0.000	0.000
TRINITY_DN1159491_c0_g1	0.000	0.000	1.139	0.000	0.000	0.000	0.000	0.000	0.000	0.344
TRINITY_DN1159493_c0_g1	0.000	0.000	0.000	0.000	0.000	2.221	0.000	0.000	0.000	0.000
TRINITY_DN1159495_c0_g1	0.000	0.000	0.000	0.000	0.000	0.000	0.000	0.000	0.000	0.399
TRINITY_DN1159497_c0_g1	0.000	0.000	0.000	0.000	0.000	0.000	0.000	0.000	0.000	0.000
TRINITY_DN1159498_c0_g1	0.000	0.000	0.000	0.000	1.988	0.000	0.000	0.000	0.000	0.000
TRINITY_DN1159499_c0_g1	0.000	0.000	0.000	0.000	0.000	0.000	0.000	0.000	0.000	0.000
TRINITY_DN115949_c0_g1	0.000	0.000	0.000	0.000	0.000	0.000	0.000	0.000	0.000	0.000
TRINITY_DN115949_c0_g2	1.075	0.921	1.689	0.000	0.000	0.000	2.052	0.000	0.000	2.553
TRINITY_DN11594_c0_g1	0.000	0.000	0.000	0.000	0.000	0.000	0.000	0.000	0.000	0.000
TRINITY_DN11594_c0_g2	1.281	1.946	0.505	1.144	1.248	0.000	0.349	2.275	0.480	0.859
TRINITY_DN11594_c0_g3	1.450	1.984	2.847	2.530	1.181	1.374	0.851	0.963	1.543	2.205
TRINITY_DN11594_c0_g5	0.734	0.000	0.993	0.000	0.000	1.080	0.000	0.000	0.721	2.102
TRINITY_DN11594_c2_g1	0.531	0.000	0.000	1.607	0.000	0.000	0.000	0.000	0.000	0.433
TRINITY_DN1159500_c0_g1	0.000	0.000	0.000	0.000	0.000	0.000	0.000	0.000	0.401	0.000
TRINITY_DN1159501_c0_g1	0.000	0.000	0.000	0.000	0.000	0.000	0.000	0.000	0.000	0.000
TRINITY_DN1159502_c0_g1	0.000	0.000	2.050	0.000	2.453	0.000	0.000	0.000	0.741	0.613
TRINITY_DN1159507_c0_g1	0.000	0.000	0.000	0.000	0.000	0.000	0.000	0.000	0.000	0.000
TRINITY_DN1159508_c0_g1	0.000	0.000	0.000	0.000	3.051	1.378	0.000	0.000	0.000	0.763
TRINITY_DN1159509_c0_g1	0.000	0.000	0.000	0.000	0.837	0.000	0.000	0.000	0.000	0.412
TRINITY_DN115950_c0_g1	0.000	0.000	0.000	0.000	0.000	0.000	0.000	0.000	0.000	0.000
TRINITY_DN1159511_c0_g1	0.000	0.000	0.000	0.000	0.000	0.000	0.000	0.000	1.157	0.000
TRINITY_DN1159512_c0_g1	0.000	0.000	0.000	0.000	0.000	0.000	0.000	0.000	0.000	0.000
TRINITY_DN1159514_c0_g1	0.000	0.000	0.000	0.000	0.000	0.000	0.000	0.000	0.000	0.347
TRINITY_DN1159515_c0_g1	2.285	0.000	0.000	0.000	0.000	0.000	0.000	0.000	0.000	0.000
TRINITY_DN1159516_c0_g1	0.000	1.208	0.000	0.000	0.000	1.859	1.275	0.000	0.619	1.031
TRINITY_DN1159518_c0_g1	0.000	0.000	0.000	0.000	0.000	0.000	0.000	0.000	0.000	0.000
TRINITY_DN1159519_c0_g1	0.000	0.000	1.828	0.000	0.000	0.000	0.000	0.000	0.000	0.549
TRINITY_DN1159520_c0_g1	0.000	0.000	0.000	0.000	0.000	0.000	0.000	0.000	0.589	0.000
TRINITY_DN1159522_c0_g1	0.879	0.000	1.199	0.000	0.000	0.000	0.000	0.000	0.000	0.000
TRINITY_DN1159523_c0_g1	2.436	0.000	0.000	0.000	0.000	0.000	0.000	0.000	0.000	0.981
TRINITY_DN1159526_c0_g1	0.000	0.000	0.000	0.000	0.000	0.000	0.000	0.000	0.000	0.000
TRINITY_DN1159527_c0_g1	2.594	0.000	0.000	0.000	0.000	0.000	0.000	0.000	0.957	0.000
TRINITY_DN1159528_c0_g1	0.000	0.000	0.000	0.000	0.457	0.399	0.000	0.000	0.000	0.000
TRINITY_DN115952_c0_g1	0.000	0.000	0.000	0.000	0.000	0.000	0.000	0.000	0.000	0.000
TRINITY_DN115952_c0_g2	0.000	0.000	0.735	0.000	0.000	0.000	0.000	0.000	0.000	0.530
TRINITY_DN115952_c0_g3	0.000	0.000	0.000	0.000	0.000	0.000	0.000	0.000	0.000	0.000
TRINITY_DN115952_c1_g1	0.000	0.000	0.000	0.000	0.000	0.000	0.000	0.000	0.000	0.000
TRINITY_DN115952_c2_g1	0.000	0.000	0.000	0.000	0.000	0.000	0.000	0.000	1.113	0.909
TRINITY_DN115952_c3_g1	1.508	0.000	0.000	0.000	0.000	0.000	0.000	0.000	0.000	0.000
TRINITY_DN115952_c4_g1	0.000	0.000	0.000	0.000	0.000	0.000	0.000	0.000	0.000	0.000
TRINITY_DN1159530_c0_g1	0.000	0.000	0.000	0.000	0.000	0.000	0.000	2.635	0.000	0.000
TRINITY_DN1159533_c0_g1	0.000	0.000	0.000	0.000	0.000	0.000	0.000	0.000	1.225	0.000
TRINITY_DN1159535_c0_g1	0.000	0.000	0.000	0.000	0.000	0.000	0.000	0.000	1.234	1.667
TRINITY_DN1159536_c0_g1	0.000	0.000	0.000	0.000	0.000	0.000	0.000	0.000	0.000	0.000
TRINITY_DN1159538_c0_g1	0.000	0.000	0.000	0.000	0.000	0.000	0.000	0.000	0.000	0.482
TRINITY_DN115953_c0_g2	0.000	0.000	0.000	0.000	0.000	0.000	0.000	0.000	0.000	0.000
TRINITY_DN1159540_c0_g1	0.000	0.000	0.000	0.000	0.000	0.000	0.000	0.000	0.000	0.000
TRINITY_DN1159541_c0_g1	0.000	0.000	0.000	0.000	0.000	0.000	0.000	0.000	0.000	0.530
TRINITY_DN1159542_c0_g1	0.000	0.000	0.000	0.000	0.000	0.000	0.000	0.000	0.000	0.000
TRINITY_DN1159543_c0_g1	0.000	0.000	0.000	0.000	0.000	0.000	0.000	0.000	0.000	0.000
TRINITY_DN1159546_c0_g1	0.000	0.000	0.000	0.000	0.000	0.000	0.973	0.000	0.000	1.201
TRINITY_DN1159547_c0_g1	0.000	1.337	0.000	0.000	0.000	0.000	0.000	0.000	0.000	0.566
TRINITY_DN1159548_c0_g1	0.000	0.000	0.000	0.000	0.000	0.000	0.000	0.000	0.000	0.000
TRINITY_DN115954_c0_g1	0.000	0.000	0.000	0.000	0.867	0.000	0.000	1.082	0.777	0.000
TRINITY_DN115954_c0_g3	0.000	0.000	0.000	0.000	0.000	0.000	0.000	0.000	0.914	0.750
TRINITY_DN1159550_c0_g1	0.000	0.000	0.000	0.000	0.000	0.000	0.000	0.000	0.000	0.000
TRINITY_DN1159551_c0_g1	0.000	3.051	0.000	0.000	0.000	4.615	0.000	3.182	0.778	2.568
TRINITY_DN1159552_c0_g1	0.000	0.000	0.000	0.000	0.000	0.000	0.000	1.015	0.243	0.401
TRINITY_DN1159553_c0_g1	0.000	0.000	0.000	0.000	0.000	0.000	0.000	0.000	0.000	0.397
TRINITY_DN1159554_c0_g1	0.000	0.000	0.000	0.000	0.000	0.000	0.000	0.000	0.000	0.000
TRINITY_DN1159555_c0_g1	0.000	0.000	0.000	0.000	0.000	0.000	0.000	0.000	0.000	0.000
TRINITY_DN1159556_c0_g1	2.053	0.000	0.000	0.000	0.000	0.000	0.000	0.000	0.000	0.000
TRINITY_DN1159558_c0_g1	0.000	0.000	0.000	0.000	0.000	0.000	0.000	0.000	0.000	0.000
TRINITY_DN115955_c0_g1	0.000	0.000	0.000	0.000	0.000	0.000	0.000	0.000	0.000	0.000
TRINITY_DN115955_c1_g1	0.000	0.000	0.000	0.000	0.000	0.000	0.000	0.000	0.000	0.000
TRINITY_DN1159560_c0_g1	0.000	0.000	0.000	0.000	0.000	0.000	0.000	0.000	0.555	0.000
TRINITY_DN1159561_c0_g1	0.000	0.000	0.000	0.000	0.000	0.000	0.000	0.000	0.000	0.000
TRINITY_DN1159562_c0_g1	0.000	0.000	0.000	0.000	0.000	0.000	0.000	0.000	0.000	0.000
TRINITY_DN1159563_c0_g1	0.000	0.000	0.000	0.000	0.000	0.000	0.000	0.000	2.867	0.398
TRINITY_DN1159566_c0_g1	0.000	0.000	0.000	0.000	0.000	0.000	0.000	0.000	0.000	2.079
TRINITY_DN1159569_c0_g1	0.000	0.000	0.000	0.000	0.000	0.000	0.000	0.000	0.000	0.000
TRINITY_DN115956_c0_g1	1.048	4.014	2.694	0.000	3.363	0.000	0.000	0.000	0.517	1.475
TRINITY_DN115956_c0_g2	6.486	0.000	4.836	6.340	0.161	0.000	0.000	4.303	0.000	1.759
TRINITY_DN1159574_c0_g1	0.000	0.000	0.000	0.000	0.000	0.000	0.000	0.000	0.000	0.000
TRINITY_DN1159575_c0_g1	2.332	0.000	0.000	0.000	0.000	0.000	0.000	0.000	0.576	0.000
TRINITY_DN1159576_c0_g1	0.000	0.000	0.000	0.000	0.000	0.000	1.663	0.000	0.000	0.000
TRINITY_DN1159578_c0_g1	0.000	0.000	0.000	1.571	0.000	0.000	0.000	0.000	0.000	0.000
TRINITY_DN115957_c0_g2	0.000	0.000	0.000	0.000	0.000	0.000	0.000	3.594	0.000	0.733
TRINITY_DN1159580_c0_g1	0.000	0.000	0.000	0.000	0.000	0.000	0.000	0.000	0.000	0.580
TRINITY_DN1159581_c0_g1	1.875	0.000	0.000	0.000	0.000	0.000	0.000	0.000	0.000	0.000
TRINITY_DN1159582_c0_g1	0.000	0.000	0.000	0.000	0.000	0.000	0.000	0.000	0.000	0.716
TRINITY_DN1159583_c0_g1	0.000	0.000	0.000	0.000	0.000	0.000	0.000	0.000	0.000	0.000
TRINITY_DN1159584_c0_g1	0.000	0.000	0.000	0.000	0.000	0.000	0.000	0.000	0.000	0.000
TRINITY_DN1159585_c0_g1	0.000	0.000	0.000	0.000	0.000	0.000	0.000	0.000	0.000	0.000
TRINITY_DN1159588_c0_g1	0.000	0.000	0.000	0.000	0.000	0.000	0.000	0.000	0.000	0.000
TRINITY_DN115958_c0_g1	0.000	0.000	0.000	0.000	0.000	0.000	0.000	0.000	0.000	0.000
TRINITY_DN115958_c0_g3	0.000	0.000	0.000	0.000	0.000	0.000	0.000	0.000	0.000	0.000
TRINITY_DN115958_c10_g1	0.000	0.000	0.000	0.000	0.000	0.000	0.000	0.000	0.000	0.000
TRINITY_DN115958_c2_g1	0.000	0.000	0.000	0.000	0.000	0.000	0.000	0.000	0.000	1.100
TRINITY_DN115958_c3_g1	0.000	2.236	0.000	0.000	0.000	0.000	0.000	0.000	0.000	0.000
TRINITY_DN115958_c4_g1	0.000	0.000	0.000	0.000	0.000	0.000	0.000	0.000	0.000	0.000
TRINITY_DN115958_c8_g1	0.000	0.000	0.000	0.000	0.000	0.000	0.000	0.000	0.000	3.148
TRINITY_DN1159590_c0_g1	0.000	0.000	0.000	0.000	0.000	0.000	0.000	0.000	0.000	0.000
TRINITY_DN1159591_c0_g1	0.000	0.000	0.000	0.000	0.000	0.000	0.000	0.000	0.000	0.000
TRINITY_DN1159592_c0_g1	0.000	0.000	0.000	0.000	0.000	0.000	1.055	0.000	0.000	0.432
TRINITY_DN1159594_c0_g1	1.064	0.000	0.000	0.000	0.000	0.000	0.000	2.203	0.000	0.000
TRINITY_DN1159596_c0_g1	0.000	0.000	0.000	0.000	0.000	0.000	0.000	2.507	0.000	0.000
TRINITY_DN1159598_c0_g1	0.000	0.000	0.000	0.000	2.744	0.000	0.000	0.000	0.000	0.000
TRINITY_DN11595_c0_g1	0.690	0.000	2.780	0.000	0.000	0.000	0.000	0.000	1.060	0.436
TRINITY_DN11595_c0_g2	0.000	0.000	0.000	0.000	0.000	0.000	0.000	0.000	0.000	0.000
TRINITY_DN11595_c0_g3	0.000	0.000	0.450	0.000	0.000	0.000	0.000	0.000	0.669	0.000
TRINITY_DN1159601_c0_g1	0.000	0.000	0.000	1.924	0.000	0.000	0.000	0.000	0.000	0.344
TRINITY_DN1159603_c0_g1	0.000	0.000	0.000	0.000	0.000	1.643	0.000	0.000	0.000	0.000
TRINITY_DN1159604_c0_g1	2.226	0.678	0.000	0.000	0.000	0.000	0.000	0.000	0.000	1.518
TRINITY_DN1159605_c0_g1	0.000	0.000	0.000	0.000	4.753	0.000	0.000	0.000	1.433	0.595
TRINITY_DN1159606_c0_g1	2.364	0.000	6.447	0.000	0.000	0.000	0.000	0.000	1.179	0.000
TRINITY_DN1159608_c0_g1	0.000	0.752	0.581	0.655	0.000	0.000	0.405	1.776	0.000	0.351
TRINITY_DN115960_c0_g1	0.000	0.000	0.000	0.000	0.000	0.000	0.000	0.000	0.000	0.517
TRINITY_DN1159610_c0_g1	0.000	0.000	0.000	0.000	0.000	0.000	0.000	0.000	0.000	0.000
TRINITY_DN1159611_c0_g1	0.000	0.000	0.000	0.000	1.950	0.000	0.000	0.000	0.793	0.662
TRINITY_DN1159612_c0_g1	0.493	0.000	0.000	0.000	0.000	0.000	0.000	0.000	0.000	0.000
TRINITY_DN1159614_c0_g1	0.000	0.000	0.000	0.000	0.000	4.615	0.000	0.000	3.114	0.642
TRINITY_DN1159615_c0_g1	0.000	0.000	0.000	0.000	0.000	0.000	0.000	0.000	0.000	0.000
TRINITY_DN1159616_c0_g1	0.000	0.000	0.000	2.584	0.000	0.000	1.707	0.000	0.000	0.354
TRINITY_DN1159618_c0_g1	0.000	0.000	0.000	0.000	0.000	0.000	0.000	0.000	0.000	0.000
TRINITY_DN115961_c0_g1	1.615	0.000	0.000	0.000	1.330	0.000	0.000	0.000	0.000	0.993
TRINITY_DN115961_c0_g3	0.000	2.253	0.000	0.000	0.000	0.000	0.000	0.000	0.000	0.000
TRINITY_DN115961_c0_g4	0.000	0.000	0.000	0.000	0.000	0.000	0.000	0.000	0.000	0.000
TRINITY_DN115961_c0_g5	0.000	0.000	0.000	0.000	0.000	0.000	0.000	0.000	0.000	0.000
TRINITY_DN115961_c0_g6	0.000	1.374	0.000	0.000	0.000	0.000	0.000	0.000	0.000	0.000
TRINITY_DN1159622_c0_g1	0.000	0.000	0.000	0.000	0.000	0.000	0.000	0.000	0.000	0.000
TRINITY_DN1159624_c0_g1	0.000	0.000	0.000	0.000	0.000	0.000	0.000	0.000	0.543	0.452
TRINITY_DN1159625_c0_g1	0.000	0.000	0.000	0.000	0.000	0.000	0.000	0.000	0.000	0.000
TRINITY_DN1159626_c0_g1	0.000	0.000	0.000	0.000	0.000	0.000	0.000	0.000	0.000	0.000
TRINITY_DN1159627_c0_g1	0.000	0.000	0.000	0.000	0.000	0.000	0.000	0.000	0.000	0.000
TRINITY_DN1159628_c0_g1	0.000	0.000	0.000	0.000	0.000	0.000	0.000	0.000	1.012	0.000
TRINITY_DN1159629_c0_g1	0.000	0.000	0.000	0.000	0.000	0.000	0.000	0.000	0.000	0.000
TRINITY_DN1159631_c0_g1	0.000	0.000	0.000	0.000	0.000	0.000	0.000	0.000	0.000	0.000
TRINITY_DN1159632_c0_g1	0.000	0.000	0.000	0.000	0.000	0.000	0.000	0.000	0.000	0.000
TRINITY_DN1159633_c0_g1	0.000	0.000	0.000	0.000	0.000	0.000	0.000	0.000	0.659	0.000
TRINITY_DN1159638_c0_g1	0.000	0.000	0.000	0.000	0.000	0.000	0.000	0.000	0.000	0.000
TRINITY_DN1159639_c0_g1	0.000	0.000	0.000	0.000	0.000	0.000	0.000	0.000	0.000	0.762
TRINITY_DN115963_c0_g1	1.131	0.000	0.000	0.000	0.000	0.000	0.000	0.000	0.000	0.464
TRINITY_DN1159642_c0_g1	0.000	0.000	0.000	0.000	0.000	0.000	0.000	0.000	0.000	0.000
TRINITY_DN1159643_c0_g1	0.000	0.000	0.000	0.000	0.000	0.000	0.000	0.000	0.000	0.664
TRINITY_DN1159645_c0_g1	0.000	0.000	0.000	0.000	0.000	0.000	0.000	0.000	0.000	0.000
TRINITY_DN1159646_c0_g1	0.000	0.000	0.000	0.000	0.000	0.934	0.000	0.000	0.000	0.000
TRINITY_DN1159648_c0_g1	0.000	0.000	0.000	0.000	0.000	0.000	0.000	0.000	0.000	0.000
TRINITY_DN1159649_c0_g1	0.000	0.000	0.000	0.000	0.000	0.000	0.000	0.000	0.000	0.000
TRINITY_DN115964_c0_g1	0.776	0.000	0.000	0.000	1.278	0.000	1.524	0.000	0.000	0.318
TRINITY_DN115964_c0_g2	0.000	0.000	0.779	0.000	0.000	0.844	1.107	2.383	1.318	1.176
TRINITY_DN115964_c1_g3	0.000	1.082	0.000	0.000	0.000	0.000	1.140	0.000	0.000	3.248
TRINITY_DN115964_c2_g2	0.000	0.000	0.000	0.000	0.000	0.000	0.000	0.000	0.000	0.925
TRINITY_DN115964_c4_g1	0.000	0.000	0.000	0.000	0.000	0.000	0.000	0.498	0.146	0.573
TRINITY_DN115964_c4_g2	0.000	0.000	0.000	0.000	0.000	0.000	0.000	0.000	0.000	0.000
TRINITY_DN115964_c6_g1	2.696	0.000	0.000	0.000	0.000	0.000	0.000	0.000	0.000	0.000
TRINITY_DN1159650_c0_g1	0.000	0.000	0.000	0.000	0.000	0.000	0.000	0.000	0.530	0.876
TRINITY_DN1159651_c0_g1	0.000	0.000	0.000	0.000	0.000	2.399	0.000	0.000	0.000	0.000
TRINITY_DN1159652_c0_g1	0.000	0.000	0.000	0.000	0.000	0.000	0.000	0.000	0.000	1.069
TRINITY_DN1159653_c0_g1	0.000	0.000	0.000	0.000	0.000	0.000	0.000	0.000	0.000	0.000
TRINITY_DN1159654_c0_g1	0.000	0.000	0.000	0.000	0.000	0.000	0.000	0.000	0.000	0.000
TRINITY_DN1159655_c0_g1	0.000	0.000	0.000	0.000	0.000	0.000	0.000	0.000	0.000	0.000
TRINITY_DN1159658_c0_g1	0.000	0.000	0.000	0.000	0.000	0.000	0.000	0.000	0.000	0.000
TRINITY_DN1159659_c0_g1	0.000	0.000	0.000	0.000	0.000	0.000	0.000	0.000	0.000	0.000
TRINITY_DN115965_c0_g1	1.860	0.000	0.000	0.000	0.000	0.000	0.000	0.000	0.000	0.000
TRINITY_DN115965_c0_g2	0.000	0.000	0.000	0.000	0.000	0.000	0.000	0.000	0.000	0.000
TRINITY_DN1159661_c0_g1	0.000	0.000	0.000	0.000	0.000	0.000	0.000	0.000	0.000	0.815
TRINITY_DN1159664_c0_g1	0.000	0.000	0.000	0.000	0.000	0.000	0.000	0.000	0.000	0.000
TRINITY_DN1159665_c0_g1	0.000	0.000	0.000	0.000	0.000	0.000	0.000	0.000	0.000	0.000
TRINITY_DN1159667_c0_g1	0.000	0.000	0.000	0.000	0.000	0.000	0.000	0.000	0.000	0.000
TRINITY_DN1159668_c0_g1	0.726	0.000	0.000	0.000	0.000	0.000	0.000	0.000	0.000	0.297
TRINITY_DN1159669_c0_g1	0.000	0.000	0.000	0.000	0.000	0.000	0.000	0.000	1.085	0.887
TRINITY_DN115966_c0_g1	2.412	0.000	0.000	0.000	0.000	0.000	0.791	0.000	0.000	0.000
TRINITY_DN115966_c11_g1	0.000	0.000	0.000	0.000	0.000	0.000	0.000	4.580	0.000	0.000
TRINITY_DN115966_c12_g1	1.624	0.000	4.442	0.000	0.000	0.000	0.000	0.000	0.000	0.000
TRINITY_DN115966_c1_g1	0.000	0.493	0.000	0.000	0.000	0.000	0.000	0.000	0.589	0.490
TRINITY_DN115966_c3_g1	0.000	0.814	1.189	0.000	1.437	0.000	0.000	6.830	0.858	1.030
TRINITY_DN115966_c3_g2	0.000	0.000	0.000	0.000	0.000	0.000	0.000	0.000	0.000	0.000
TRINITY_DN115966_c4_g1	0.000	0.000	0.000	0.000	2.532	0.000	0.000	0.000	0.000	0.634
TRINITY_DN115966_c8_g1	0.000	0.000	0.000	0.000	0.000	0.000	0.000	0.000	0.000	0.000
TRINITY_DN1159670_c0_g1	0.000	1.494	0.000	0.000	2.515	0.000	0.000	0.000	0.762	0.501
TRINITY_DN1159671_c0_g1	0.553	0.000	0.000	0.000	0.916	0.000	0.000	0.000	0.000	0.000
TRINITY_DN1159672_c0_g1	0.000	0.000	0.000	0.000	0.000	0.000	0.000	0.000	0.000	0.696
TRINITY_DN1159673_c0_g1	0.000	0.000	0.000	0.000	0.000	0.000	0.000	0.000	0.000	1.850
TRINITY_DN1159674_c0_g1	2.182	0.000	0.000	0.000	0.000	0.000	0.000	0.000	0.000	0.000
TRINITY_DN1159675_c0_g1	0.000	0.859	0.000	0.000	0.000	0.000	0.000	0.000	0.000	0.376
TRINITY_DN1159676_c0_g1	0.000	0.000	0.000	0.000	0.000	0.000	0.000	1.085	0.779	0.000
TRINITY_DN1159677_c0_g1	0.000	0.000	0.000	0.000	0.000	0.000	0.000	0.000	0.000	0.000
TRINITY_DN1159679_c0_g1	0.000	0.000	0.000	0.000	0.000	0.000	0.000	0.000	0.000	0.000
TRINITY_DN1159680_c0_g1	0.000	0.000	0.000	0.000	0.000	0.000	0.000	0.000	0.000	0.000
TRINITY_DN1159681_c0_g1	0.000	0.000	0.000	0.000	0.000	0.000	0.000	0.000	0.000	0.000
TRINITY_DN115968_c0_g1	0.000	0.000	0.000	0.000	0.000	0.000	0.000	0.000	0.000	0.000
TRINITY_DN115968_c1_g1	0.000	0.000	0.000	0.000	0.000	0.000	0.000	0.000	0.000	0.000
TRINITY_DN1159693_c0_g1	0.000	0.000	0.000	0.000	0.000	0.000	0.000	0.000	0.000	0.000
TRINITY_DN1159694_c0_g1	0.000	0.000	0.000	0.000	0.000	0.000	0.000	0.000	0.000	0.000
TRINITY_DN1159696_c0_g1	0.895	0.000	0.000	4.031	0.000	0.000	0.000	0.000	0.000	0.000
TRINITY_DN1159698_c0_g1	0.000	0.000	0.000	0.000	0.000	0.000	0.000	0.000	0.000	0.000
TRINITY_DN1159699_c0_g1	0.000	0.000	0.000	0.000	0.000	0.000	0.000	0.000	0.000	0.000
TRINITY_DN115969_c0_g1	0.000	0.000	0.000	0.000	0.000	0.000	0.000	0.000	0.000	0.000
TRINITY_DN11596_c0_g1	0.317	0.591	0.669	0.000	0.160	0.277	0.000	0.193	1.333	1.255
TRINITY_DN11596_c1_g1	0.000	0.000	0.000	0.000	0.000	0.000	0.000	0.000	0.000	0.000
TRINITY_DN11596_c2_g1	0.000	0.000	0.000	0.000	0.000	0.000	0.000	0.000	0.000	0.000
TRINITY_DN11596_c3_g1	0.000	0.000	0.000	0.000	0.000	0.000	0.000	0.000	0.000	0.000
TRINITY_DN11596_c4_g1	2.386	0.000	0.000	0.000	0.000	0.000	0.000	0.000	0.000	0.966
TRINITY_DN11596_c7_g1	0.000	0.000	1.301	0.000	0.000	0.000	0.000	0.000	0.469	1.566
TRINITY_DN1159701_c0_g1	0.000	0.000	0.000	0.000	0.000	0.000	0.000	0.000	0.000	0.000
TRINITY_DN1159702_c0_g1	0.000	0.000	0.000	0.000	0.000	0.000	0.000	0.000	1.075	0.000
TRINITY_DN1159704_c0_g1	0.000	0.000	0.000	2.246	0.000	0.000	0.000	0.000	1.663	0.000
TRINITY_DN1159705_c0_g1	0.000	0.000	0.000	0.000	0.000	0.000	0.000	0.000	0.000	0.000
TRINITY_DN1159706_c0_g1	0.000	0.000	0.000	0.000	0.000	2.548	0.000	0.000	0.000	0.000
TRINITY_DN1159708_c0_g1	0.000	0.000	0.000	3.032	0.000	0.000	0.000	0.000	0.000	0.000
TRINITY_DN1159710_c0_g1	0.000	1.859	0.000	0.000	0.000	0.000	0.000	0.000	0.000	0.000
TRINITY_DN1159711_c0_g1	0.000	0.000	0.000	0.000	0.000	0.000	0.000	0.587	0.000	0.000
TRINITY_DN1159716_c0_g1	0.000	0.000	0.000	0.000	0.000	0.000	0.000	0.000	0.000	0.000
TRINITY_DN1159718_c0_g1	0.000	0.000	0.000	0.000	0.000	0.000	0.000	0.000	0.000	0.000
TRINITY_DN1159719_c0_g1	0.000	0.000	0.000	0.000	0.000	0.000	0.000	0.000	0.000	0.000
TRINITY_DN115971_c0_g1	0.000	0.000	0.000	0.000	0.000	0.000	0.000	0.000	0.000	0.000
TRINITY_DN115971_c0_g2	0.000	1.515	0.000	0.000	0.000	0.000	0.000	0.000	0.000	0.638
TRINITY_DN115971_c0_g4	2.642	0.000	0.000	0.000	0.000	0.000	2.668	0.000	1.320	2.137
TRINITY_DN115971_c0_g5	0.000	0.000	0.000	0.000	0.000	0.000	0.000	0.000	0.000	0.000
TRINITY_DN115971_c0_g6	0.000	0.566	0.000	0.000	0.000	0.000	0.000	0.000	0.000	0.529
TRINITY_DN115971_c2_g1	0.000	2.502	0.000	0.000	0.000	0.000	0.000	0.000	0.000	0.000
TRINITY_DN115971_c4_g1	1.680	0.000	0.000	0.000	0.000	0.000	0.000	0.000	0.778	0.353
TRINITY_DN115971_c5_g1	2.613	1.908	0.000	0.000	0.000	0.000	2.643	0.000	1.308	4.764
TRINITY_DN1159721_c0_g1	0.000	0.000	0.000	0.000	0.000	0.000	0.000	0.000	0.000	0.345
TRINITY_DN1159722_c0_g1	0.000	0.000	0.000	0.000	0.000	0.000	0.000	0.000	0.000	0.338
TRINITY_DN1159723_c0_g1	1.022	0.971	1.398	0.000	2.448	3.990	3.074	0.000	1.008	3.354
TRINITY_DN1159724_c0_g1	0.000	0.000	2.163	0.000	0.000	0.000	0.000	0.000	0.000	0.000
TRINITY_DN1159725_c0_g1	0.879	0.000	0.000	0.000	0.000	0.000	0.000	0.000	0.000	0.000
TRINITY_DN1159726_c0_g1	0.000	0.000	0.000	0.000	1.182	0.000	0.000	0.000	0.000	0.000
TRINITY_DN1159727_c0_g1	0.000	0.000	0.000	0.000	0.000	0.000	0.000	0.000	0.465	0.000
TRINITY_DN1159729_c0_g1	0.000	0.000	0.000	0.000	0.000	0.000	0.000	0.000	0.000	0.773
TRINITY_DN115972_c0_g1	3.189	2.512	2.711	3.262	1.494	1.293	2.983	2.202	1.370	1.587
TRINITY_DN115972_c1_g1	0.979	0.256	0.174	0.250	0.444	0.641	0.225	0.000	0.726	0.449
TRINITY_DN1159731_c0_g1	0.000	0.000	0.000	0.000	0.000	0.000	0.000	0.000	0.000	1.007
TRINITY_DN1159734_c0_g1	0.000	0.000	0.000	0.000	0.000	0.000	0.000	0.000	0.000	0.000
TRINITY_DN1159736_c0_g1	0.000	0.000	0.000	0.000	0.000	0.000	0.000	0.000	0.000	0.706
TRINITY_DN1159738_c0_g1	0.000	0.000	0.000	0.000	0.000	0.000	0.000	0.000	0.000	0.000
TRINITY_DN115973_c0_g1	0.000	0.000	0.000	0.000	0.000	0.000	0.000	4.201	0.000	0.857
TRINITY_DN115973_c1_g1	2.216	0.000	0.000	0.000	0.000	0.000	0.000	0.000	0.546	0.495
TRINITY_DN1159740_c0_g1	0.000	0.000	0.000	0.000	0.000	0.000	0.000	0.000	0.000	0.000
TRINITY_DN1159741_c0_g1	0.000	0.000	0.000	0.000	0.000	0.000	0.000	0.000	0.842	0.000
TRINITY_DN1159743_c0_g1	0.000	0.000	0.000	0.000	0.000	0.000	0.000	0.000	0.000	0.000
TRINITY_DN115974_c4_g1	0.000	0.000	0.000	0.000	0.000	0.000	0.000	0.000	0.000	0.000
TRINITY_DN115974_c4_g3	0.000	0.000	0.000	0.000	0.000	3.803	0.000	0.000	0.000	0.000
TRINITY_DN115974_c5_g1	0.000	0.000	0.000	0.000	0.000	0.000	0.000	0.000	0.000	0.000
TRINITY_DN115974_c6_g1	0.000	0.000	0.000	0.000	0.000	0.000	0.000	0.000	0.000	0.000
TRINITY_DN115974_c7_g1	0.000	0.000	0.000	0.000	0.000	0.000	0.000	0.000	0.000	0.000
TRINITY_DN115974_c8_g1	0.000	0.000	0.000	2.086	0.000	0.000	0.000	0.000	0.000	0.000
TRINITY_DN1159753_c0_g1	0.000	0.000	0.000	0.000	0.000	0.000	0.000	0.000	0.000	0.791
TRINITY_DN1159754_c0_g1	0.000	0.000	0.000	0.000	0.000	0.000	0.000	0.000	0.000	0.000
TRINITY_DN1159755_c0_g1	0.000	0.000	0.000	0.000	0.000	0.000	0.000	0.000	0.000	0.000
TRINITY_DN1159756_c0_g1	0.000	1.659	0.000	0.000	1.461	0.000	0.000	0.000	0.000	0.000
TRINITY_DN1159757_c0_g1	0.000	0.000	1.215	0.000	0.000	0.000	0.000	0.000	0.000	0.367
TRINITY_DN115975_c0_g2	0.000	0.000	0.000	0.000	0.000	0.000	0.000	2.268	0.000	0.000
TRINITY_DN115975_c0_g4	0.570	0.000	0.000	0.000	0.000	0.000	0.000	0.000	0.000	0.233
TRINITY_DN115975_c2_g1	0.000	0.000	0.000	0.000	0.000	0.000	0.000	0.000	4.088	2.200
TRINITY_DN115975_c3_g1	0.000	0.000	0.000	0.000	0.000	0.000	0.000	0.000	0.494	0.000
TRINITY_DN1159766_c0_g1	0.000	0.000	0.000	0.000	0.000	0.000	0.000	0.000	0.000	0.000
TRINITY_DN1159767_c0_g1	0.000	0.000	0.000	0.000	0.000	0.000	0.000	0.000	0.000	0.000
TRINITY_DN1159768_c0_g1	0.000	0.000	0.000	0.000	0.000	0.000	0.000	0.000	0.000	0.000
TRINITY_DN1159769_c0_g1	1.198	2.301	0.000	0.000	0.000	0.000	1.216	0.000	0.592	0.492
TRINITY_DN115976_c1_g1	0.000	0.000	0.000	0.000	0.000	0.000	0.000	0.000	0.000	0.391
TRINITY_DN1159770_c0_g1	0.000	0.000	0.000	0.000	0.000	0.000	0.000	0.000	0.000	0.000
TRINITY_DN1159773_c0_g1	0.000	0.000	2.753	0.000	0.000	0.000	0.000	0.000	0.000	0.000
TRINITY_DN1159774_c0_g1	0.000	0.000	0.000	0.000	0.000	0.000	0.000	0.000	0.000	0.000
TRINITY_DN1159775_c0_g1	0.000	0.000	0.000	0.000	0.000	0.000	0.000	0.000	0.000	0.000
TRINITY_DN1159776_c0_g1	0.000	0.000	0.000	0.000	0.000	0.000	0.000	0.000	0.000	0.000
TRINITY_DN1159777_c0_g1	0.413	0.000	0.000	0.000	0.000	0.000	0.000	0.000	0.000	0.000
TRINITY_DN1159778_c0_g1	0.000	0.000	0.000	0.000	0.000	0.000	0.000	0.000	0.000	0.000
TRINITY_DN1159779_c0_g1	0.000	0.000	0.000	0.000	0.000	0.000	0.000	3.832	1.899	0.000
TRINITY_DN115977_c0_g1	0.000	0.000	0.000	0.000	0.000	0.000	0.000	0.000	0.000	0.000
TRINITY_DN1159781_c0_g1	0.000	0.000	0.000	0.000	0.000	0.000	0.000	0.000	0.000	0.000
TRINITY_DN1159785_c0_g1	0.000	0.548	0.000	0.000	0.000	0.000	0.000	0.000	0.000	0.498
TRINITY_DN1159786_c0_g1	0.000	2.166	3.084	0.000	0.000	0.000	0.000	0.000	0.000	0.000
TRINITY_DN1159787_c0_g1	0.000	0.000	0.000	0.000	0.000	2.679	0.000	0.000	0.000	0.750
TRINITY_DN1159789_c0_g1	0.000	6.247	2.945	6.340	3.524	0.000	6.633	0.000	1.075	0.880
TRINITY_DN115978_c0_g1	0.187	0.311	0.250	0.573	0.000	0.000	0.500	0.380	0.377	0.303
TRINITY_DN115978_c1_g1	0.000	0.000	0.000	0.000	0.000	0.000	0.000	0.000	1.348	0.000
TRINITY_DN1159790_c0_g1	0.000	0.000	0.000	0.000	0.000	0.000	0.000	0.000	0.000	0.000
TRINITY_DN1159791_c0_g1	0.000	0.000	0.000	0.000	0.000	0.000	0.000	0.000	0.000	0.000
TRINITY_DN1159792_c0_g1	0.000	0.000	0.000	0.000	0.000	0.000	0.000	0.000	0.000	0.000
TRINITY_DN115979_c1_g1	0.000	0.000	0.000	0.000	0.000	0.000	2.367	0.000	0.000	0.000
TRINITY_DN11597_c0_g1	0.153	0.000	0.000	0.615	0.215	0.187	0.227	0.522	0.279	0.418
TRINITY_DN1159801_c0_g1	0.000	0.000	0.000	0.000	0.000	0.000	0.000	0.000	0.000	0.000
TRINITY_DN1159802_c0_g1	0.000	0.000	0.000	0.000	0.000	0.000	0.000	0.000	0.950	2.338
TRINITY_DN1159803_c0_g1	0.000	0.000	0.000	0.000	0.000	0.000	0.000	0.000	0.000	0.000
TRINITY_DN1159806_c0_g1	0.000	0.000	0.000	0.000	0.000	0.000	0.000	0.000	0.000	0.000
TRINITY_DN1159807_c0_g1	0.000	0.000	0.000	0.000	0.000	2.477	0.000	0.000	1.685	0.000
TRINITY_DN1159809_c0_g1	0.000	0.000	0.000	0.000	0.000	0.000	0.000	0.000	0.000	0.000
TRINITY_DN1159810_c0_g1	0.000	0.000	0.000	0.000	0.000	0.000	0.000	0.000	0.000	0.556
TRINITY_DN1159812_c0_g1	0.000	1.363	0.000	0.000	0.000	0.000	0.000	0.000	0.000	0.000
TRINITY_DN1159815_c0_g1	0.000	0.000	0.000	0.000	0.000	0.000	0.000	0.000	0.000	0.000
TRINITY_DN1159816_c0_g1	0.000	0.000	0.000	0.000	0.000	0.000	0.000	0.000	1.118	0.000
TRINITY_DN115981_c0_g1	4.172	0.000	0.000	0.000	3.745	0.000	0.000	0.000	0.000	0.000
TRINITY_DN1159824_c0_g1	0.000	0.000	0.000	0.000	0.000	0.000	0.000	0.000	1.003	0.822
TRINITY_DN1159828_c0_g1	0.000	0.000	0.000	0.000	0.000	0.000	0.000	0.000	0.000	0.000
TRINITY_DN115982_c0_g1	0.000	0.000	0.000	0.000	0.000	0.000	0.000	0.000	0.000	0.000
TRINITY_DN115982_c1_g1	0.000	0.247	0.000	0.000	0.000	0.000	0.000	0.000	0.000	0.070
TRINITY_DN1159832_c0_g1	0.000	2.026	0.000	0.000	0.000	0.000	0.000	0.000	0.363	0.000
TRINITY_DN1159833_c0_g1	0.000	0.000	0.000	0.000	3.678	0.000	0.000	0.000	0.000	1.834
TRINITY_DN1159834_c0_g1	0.768	0.000	0.000	0.000	0.000	0.000	0.000	0.000	0.000	0.315
TRINITY_DN1159839_c0_g1	0.000	0.000	0.000	0.000	0.000	1.251	0.000	0.000	0.000	0.347
TRINITY_DN115983_c0_g1	0.000	0.000	0.000	0.000	0.000	0.439	0.000	0.000	0.151	0.330
TRINITY_DN115983_c0_g2	0.834	0.000	0.642	0.000	0.399	0.000	0.000	0.000	0.120	0.000
TRINITY_DN1159840_c0_g1	0.000	0.000	0.000	0.000	1.390	0.000	0.000	0.000	0.415	0.347
TRINITY_DN1159841_c0_g1	0.000	0.000	0.000	0.000	0.000	0.000	0.000	0.000	0.000	0.539
TRINITY_DN1159842_c0_g1	0.000	0.000	0.000	0.000	0.000	0.000	1.159	0.000	0.000	0.000
TRINITY_DN1159844_c0_g1	0.000	1.340	0.000	0.000	0.000	0.000	0.000	0.000	0.250	0.000
TRINITY_DN1159845_c0_g1	0.000	0.000	0.000	0.000	0.000	0.000	0.000	0.000	0.000	0.000
TRINITY_DN1159847_c0_g1	0.000	0.000	0.000	0.000	0.000	0.000	0.000	0.000	0.000	0.000
TRINITY_DN1159851_c0_g1	0.000	0.000	0.000	0.000	0.000	0.000	0.000	0.000	0.000	0.000
TRINITY_DN1159852_c0_g1	0.000	0.000	0.000	0.000	0.000	0.000	0.000	0.000	0.000	0.000
TRINITY_DN1159854_c0_g1	0.000	0.000	0.000	0.000	0.000	0.000	0.000	0.000	0.000	0.000
TRINITY_DN1159855_c0_g1	0.000	0.000	0.000	0.000	0.000	0.000	1.187	0.000	0.000	0.000
TRINITY_DN1159857_c0_g1	2.089	0.000	0.000	0.000	0.000	0.000	0.000	0.000	0.000	0.000
TRINITY_DN1159859_c0_g1	0.000	0.000	0.000	0.000	0.000	0.000	0.000	0.000	0.000	0.000
TRINITY_DN1159860_c0_g1	0.000	0.000	0.000	0.000	0.000	1.115	0.000	0.000	0.371	0.619
TRINITY_DN1159862_c0_g1	0.000	0.000	0.000	0.000	0.000	0.000	0.000	2.512	0.000	1.001
TRINITY_DN1159863_c0_g1	0.000	0.000	0.000	0.000	0.000	0.000	0.000	0.000	0.000	0.000
TRINITY_DN1159865_c0_g1	0.000	0.000	0.000	0.000	0.000	0.000	0.000	0.000	0.436	0.000
TRINITY_DN1159866_c0_g1	0.000	2.316	0.000	0.000	3.941	0.000	0.000	0.000	0.000	0.000
TRINITY_DN1159867_c0_g1	0.000	0.000	0.000	0.000	0.000	0.000	0.000	0.000	0.000	0.000
TRINITY_DN1159869_c0_g1	0.000	0.000	0.000	0.000	0.000	0.000	0.000	0.000	0.000	0.000
TRINITY_DN115986_c0_g1	0.000	0.000	0.000	0.000	0.000	0.000	0.000	0.000	0.000	0.000
TRINITY_DN115986_c1_g1	0.109	0.089	0.073	0.000	0.456	0.237	0.189	0.000	0.194	0.376
TRINITY_DN115986_c2_g1	0.000	0.000	0.000	0.000	0.000	0.000	0.000	0.000	0.000	0.000
TRINITY_DN115986_c5_g1	0.000	0.000	7.584	0.000	0.000	0.000	0.000	0.000	0.000	3.364
TRINITY_DN1159870_c0_g1	0.000	0.000	0.000	0.000	0.000	0.000	0.000	0.000	0.000	0.000
TRINITY_DN1159871_c0_g1	0.000	2.490	0.000	0.000	0.000	0.000	0.000	0.000	0.000	0.000
TRINITY_DN1159872_c0_g1	0.000	0.000	0.000	0.000	0.000	0.000	0.000	0.000	0.000	0.423
TRINITY_DN1159876_c0_g1	0.000	0.984	0.000	0.000	0.000	0.809	0.000	0.000	0.000	0.000
TRINITY_DN1159877_c0_g1	0.000	0.000	0.000	0.000	0.000	0.000	1.377	0.000	0.000	0.000
TRINITY_DN1159878_c0_g1	0.000	0.367	0.000	0.000	0.000	0.000	0.000	0.000	0.000	0.000
TRINITY_DN115987_c0_g1	0.000	0.000	0.000	0.000	0.000	0.000	2.643	0.000	0.000	0.000
TRINITY_DN115987_c1_g1	0.000	0.000	0.000	0.000	0.000	0.000	1.303	0.000	0.000	0.000
TRINITY_DN1159881_c0_g1	0.000	0.000	0.000	0.000	0.000	3.603	0.000	0.000	0.000	0.000
TRINITY_DN1159887_c0_g1	0.000	0.000	0.000	0.000	0.000	0.000	0.000	0.000	0.000	0.000
TRINITY_DN115988_c0_g1	0.000	0.000	0.000	0.000	0.000	0.000	0.000	0.000	0.000	0.000
TRINITY_DN115988_c0_g2	0.000	0.267	0.000	0.926	1.884	0.000	0.000	0.000	0.645	0.741
TRINITY_DN115988_c1_g1	1.423	2.537	0.000	2.109	0.000	0.000	0.000	0.000	0.646	0.000
TRINITY_DN115988_c1_g2	0.326	0.000	0.218	0.314	0.000	0.711	0.000	0.000	0.104	0.165
TRINITY_DN115988_c4_g1	0.000	0.000	0.000	0.000	0.000	0.000	0.000	0.000	0.000	0.000
TRINITY_DN1159890_c0_g1	0.000	1.014	0.000	0.000	0.000	0.000	0.000	0.000	0.000	0.000
TRINITY_DN1159893_c0_g1	0.000	0.000	0.000	0.000	1.194	0.000	0.000	0.000	0.000	0.519
TRINITY_DN1159894_c0_g1	0.000	0.000	0.000	0.000	0.000	0.000	1.853	0.000	0.000	0.000
TRINITY_DN1159899_c0_g1	0.000	0.000	0.000	0.000	0.000	0.000	0.000	0.000	0.000	0.000
TRINITY_DN11598_c0_g1	0.862	1.486	0.192	1.108	0.721	1.081	1.549	5.508	1.206	3.667
TRINITY_DN1159901_c0_g1	0.000	0.000	0.000	0.000	0.677	0.000	0.000	0.000	0.811	0.332
TRINITY_DN1159902_c0_g1	0.000	0.000	0.000	0.000	0.000	0.000	0.000	0.000	0.000	0.000
TRINITY_DN1159904_c0_g1	0.000	0.000	0.000	0.000	0.000	0.000	0.000	0.000	0.450	0.376
TRINITY_DN1159906_c0_g1	0.000	0.000	0.000	0.000	0.000	0.000	0.000	0.000	0.000	0.000
TRINITY_DN1159909_c0_g1	0.000	0.000	0.000	1.298	0.000	1.284	0.000	0.000	0.000	0.000
TRINITY_DN115990_c0_g1	0.919	0.000	0.000	0.000	0.000	0.000	0.000	3.819	0.000	0.378
TRINITY_DN1159914_c0_g1	0.000	0.000	0.000	0.000	0.000	1.978	0.000	0.000	0.000	0.000
TRINITY_DN1159918_c0_g1	0.000	1.357	0.000	0.000	0.000	0.000	0.000	0.000	0.000	0.000
TRINITY_DN1159919_c0_g1	0.000	0.000	0.000	0.000	0.000	0.000	0.000	0.000	0.000	0.000
TRINITY_DN115991_c1_g1	0.000	0.000	0.000	0.000	0.000	0.000	0.000	0.000	0.000	0.000
TRINITY_DN115991_c2_g1	0.000	0.000	0.000	0.000	0.000	0.000	0.000	0.000	0.000	0.762
TRINITY_DN1159922_c0_g1	0.000	0.000	2.543	0.000	0.000	0.000	0.000	0.000	0.000	0.000
TRINITY_DN115992_c0_g1	0.000	0.000	0.000	0.000	0.000	7.672	0.000	0.000	2.666	3.664
TRINITY_DN115992_c10_g1	0.000	0.000	0.000	0.000	0.000	0.000	0.000	4.769	0.000	0.000
TRINITY_DN115992_c1_g1	0.000	0.000	0.000	0.000	0.000	3.705	0.000	0.000	0.000	0.000
TRINITY_DN115992_c3_g1	0.000	0.000	0.000	0.000	0.000	2.779	0.000	3.832	0.000	0.000
TRINITY_DN115992_c5_g1	0.000	0.000	0.796	0.000	0.000	0.000	0.000	0.000	0.000	0.000
TRINITY_DN115992_c6_g1	0.000	0.000	0.000	0.000	0.000	2.779	1.964	0.000	0.000	1.559
TRINITY_DN115992_c7_g1	0.000	0.000	0.000	0.000	0.000	0.000	0.000	0.000	0.527	0.000
TRINITY_DN115992_c7_g2	0.000	0.000	0.000	0.000	0.000	0.000	0.000	0.000	0.000	0.000
TRINITY_DN1159931_c0_g1	0.000	0.000	0.000	0.000	0.000	0.000	0.000	0.000	0.000	0.197
TRINITY_DN1159932_c0_g1	0.000	0.000	0.000	0.000	0.000	0.000	0.000	0.000	0.000	0.000
TRINITY_DN1159934_c0_g1	0.000	0.000	0.000	0.000	0.000	0.000	0.000	0.000	0.000	0.000
TRINITY_DN1159937_c0_g1	0.000	0.000	0.000	0.000	0.000	0.000	3.539	0.000	0.000	0.000
TRINITY_DN1159938_c0_g1	0.000	0.000	0.000	0.000	0.000	3.259	0.000	0.000	0.000	0.000
TRINITY_DN1159939_c0_g1	0.000	0.000	0.000	0.000	0.000	0.000	0.000	0.000	0.000	0.000
TRINITY_DN115993_c0_g1	0.000	1.558	4.385	0.000	0.000	0.000	0.000	0.000	0.000	0.656
TRINITY_DN115993_c3_g1	0.000	0.000	0.000	0.000	0.000	0.000	3.160	0.000	0.000	0.000
TRINITY_DN1159942_c0_g1	0.000	0.000	0.000	0.000	0.000	0.000	0.000	0.000	0.000	0.000
TRINITY_DN1159945_c0_g1	0.000	0.000	0.000	0.000	0.000	0.000	0.000	0.000	0.000	0.000
TRINITY_DN1159946_c0_g1	0.000	0.000	0.000	0.000	0.000	0.000	0.000	0.000	0.000	0.000
TRINITY_DN1159949_c0_g1	2.223	0.000	0.000	0.000	0.000	0.000	0.000	0.000	0.000	0.902
TRINITY_DN115994_c0_g1	0.000	0.000	0.000	0.000	0.000	3.769	0.000	0.000	0.000	0.000
TRINITY_DN1159952_c0_g1	0.000	0.000	0.000	0.000	0.000	0.000	0.000	0.000	0.000	0.000
TRINITY_DN1159953_c0_g1	0.000	0.000	0.000	0.000	0.000	0.000	0.000	0.000	0.000	0.000
TRINITY_DN1159955_c0_g1	0.000	0.000	0.000	0.000	0.000	2.461	0.000	0.000	0.836	0.000
TRINITY_DN1159956_c0_g1	0.000	0.000	0.000	0.000	0.000	0.000	0.000	0.000	0.000	0.000
TRINITY_DN1159957_c0_g1	0.000	0.000	0.000	0.000	0.000	0.000	0.000	0.000	0.000	0.000
TRINITY_DN1159958_c0_g1	3.831	3.309	2.060	3.495	5.086	3.916	3.208	1.573	3.028	1.869
TRINITY_DN1159959_c0_g1	0.000	0.000	0.000	0.000	0.000	0.000	0.000	0.000	0.000	0.000
TRINITY_DN115995_c0_g1	0.000	0.000	0.000	0.000	0.000	0.000	0.000	0.000	0.000	0.000
TRINITY_DN115995_c0_g2	0.000	0.000	0.000	0.000	0.000	0.000	0.000	0.000	0.000	0.000
TRINITY_DN1159961_c0_g1	0.940	0.000	0.000	0.000	0.000	0.000	0.000	0.000	0.000	0.386
TRINITY_DN1159962_c0_g1	0.000	0.000	0.000	0.000	0.000	0.000	0.000	0.000	0.000	0.000
TRINITY_DN1159963_c0_g1	0.000	0.000	0.000	0.000	0.000	0.000	0.000	0.000	0.000	0.000
TRINITY_DN1159965_c0_g1	0.000	0.000	0.000	0.000	0.000	0.000	0.000	0.000	0.000	0.000
TRINITY_DN1159966_c0_g1	0.000	0.000	0.000	0.000	0.000	0.000	0.000	0.000	0.000	0.000
TRINITY_DN1159967_c0_g1	0.000	0.000	0.000	0.000	0.000	0.000	0.000	0.000	0.000	0.000
TRINITY_DN1159968_c0_g1	0.000	0.000	0.000	0.000	0.000	0.000	0.000	0.000	0.350	0.291
TRINITY_DN1159969_c0_g1	0.000	0.000	0.000	0.000	0.000	0.000	0.000	0.000	0.000	0.000
TRINITY_DN115996_c0_g1	0.000	0.000	0.000	0.000	0.000	0.000	0.000	0.000	0.000	0.000
TRINITY_DN1159970_c0_g1	0.000	0.000	0.000	0.000	0.000	0.000	0.000	0.000	0.000	0.000
TRINITY_DN1159971_c0_g1	0.000	0.000	0.000	0.000	0.000	0.000	0.548	0.000	0.000	0.000
TRINITY_DN1159976_c0_g1	2.319	0.000	0.000	0.000	0.000	0.000	0.000	0.000	0.000	0.000
TRINITY_DN1159977_c0_g1	0.000	0.000	0.000	0.000	0.000	0.000	0.000	0.000	0.000	0.000
TRINITY_DN1159978_c0_g1	0.000	0.000	1.341	0.000	0.000	0.000	0.000	0.000	0.000	0.203
TRINITY_DN1159979_c0_g1	0.000	0.000	0.000	0.000	0.000	0.000	0.000	4.897	0.000	0.487
TRINITY_DN115997_c0_g1	0.000	0.000	0.000	0.000	0.000	0.000	0.000	0.000	0.721	0.000
TRINITY_DN115997_c1_g1	0.000	0.000	0.000	0.000	0.000	0.000	0.000	0.000	0.000	0.536
TRINITY_DN1159981_c0_g1	0.000	0.000	0.000	0.000	0.000	0.000	0.000	0.000	0.000	1.727
TRINITY_DN1159983_c0_g1	0.000	0.000	0.000	0.000	0.000	0.000	0.000	0.000	0.000	0.000
TRINITY_DN1159986_c0_g1	0.000	0.000	0.000	0.000	0.000	0.000	0.000	0.000	0.000	0.000
TRINITY_DN1159987_c0_g1	0.000	0.000	0.000	0.000	0.000	0.000	0.000	0.000	0.000	0.000
TRINITY_DN115998_c11_g1	0.000	0.000	0.000	1.999	0.000	0.000	0.000	0.000	0.000	0.000
TRINITY_DN115998_c1_g2	0.000	0.000	0.000	0.000	0.000	0.000	0.000	0.000	0.000	0.000
TRINITY_DN115998_c2_g1	0.000	0.000	0.000	0.000	0.000	0.000	0.000	0.000	0.000	0.000
TRINITY_DN115998_c3_g1	0.000	0.000	2.651	0.000	0.000	0.000	0.000	0.000	0.000	2.374
TRINITY_DN115998_c6_g1	0.000	0.000	0.000	0.000	0.000	0.000	0.000	0.000	0.000	0.000
TRINITY_DN115998_c7_g1	0.000	0.000	0.000	2.295	0.000	0.000	3.802	0.000	0.000	0.000
TRINITY_DN115998_c9_g1	0.000	0.000	0.000	0.000	0.000	0.000	0.000	0.000	0.000	0.000
TRINITY_DN1159990_c0_g1	0.000	0.864	0.000	0.000	0.000	0.000	0.000	0.000	0.000	0.000
TRINITY_DN1159991_c0_g1	0.000	0.000	0.000	0.000	0.000	0.000	0.000	0.000	0.277	0.000
TRINITY_DN1159992_c0_g1	0.000	0.000	0.000	0.000	0.000	0.000	0.000	0.000	0.000	0.000
TRINITY_DN1159993_c0_g1	0.000	1.264	0.000	0.000	0.000	0.000	0.000	0.000	0.646	0.000
TRINITY_DN1159998_c0_g1	0.000	0.000	0.000	0.000	0.000	0.000	0.000	0.000	0.000	0.000
TRINITY_DN115999_c0_g1	0.225	0.702	0.000	1.524	0.000	0.000	0.000	0.000	0.000	0.330
TRINITY_DN115999_c1_g1	0.000	0.000	0.000	0.000	0.000	0.000	0.000	0.000	0.000	0.459
TRINITY_DN115999_c2_g1	0.000	0.000	0.000	0.000	0.000	0.000	0.000	0.000	0.000	0.000
TRINITY_DN115999_c3_g1	0.000	0.000	0.000	0.000	0.000	0.000	0.000	0.000	0.000	0.991
TRINITY_DN115999_c4_g1	0.000	0.000	0.000	0.000	0.000	0.000	0.000	0.000	0.000	0.000
TRINITY_DN11599_c0_g1	0.000	0.000	0.000	0.000	0.000	0.000	0.000	0.000	0.000	0.700
TRINITY_DN11599_c10_g1	0.000	0.000	0.000	7.284	4.041	3.603	0.000	0.000	1.246	3.032
TRINITY_DN11599_c1_g1	1.362	0.000	0.000	2.023	0.000	0.000	0.000	0.000	0.000	0.736
TRINITY_DN11599_c1_g2	0.000	0.000	0.000	0.820	0.000	0.000	0.000	0.000	0.682	0.000
TRINITY_DN11599_c2_g1	0.000	0.000	0.000	0.000	0.000	0.000	0.000	0.000	2.450	0.000
TRINITY_DN11599_c3_g1	0.000	0.000	0.000	0.000	0.000	0.000	0.000	0.000	0.000	0.000
TRINITY_DN11599_c4_g1	0.000	0.000	3.023	0.000	0.000	0.000	0.000	0.000	0.000	0.000
TRINITY_DN11599_c9_g1	0.000	0.000	0.000	3.943	0.000	0.000	0.000	0.000	0.000	0.000
TRINITY_DN1159_c0_g1	0.000	32.262	0.000	18.036	0.000	39.164	0.000	0.000	70.167	24.281
TRINITY_DN1159_c1_g1	0.000	0.000	0.000	0.000	0.000	0.001	0.000	0.000	1.376	0.000
TRINITY_DN115_c12_g2	0.000	0.000	0.000	0.000	0.000	0.000	0.000	0.000	0.000	0.000
TRINITY_DN115_c13_g1	0.000	0.000	0.000	0.000	0.000	2.367	0.000	0.000	1.600	0.660
TRINITY_DN115_c18_g1	2.625	0.000	0.000	0.000	0.000	2.278	0.000	0.000	0.000	0.000
TRINITY_DN115_c1_g1	0.178	0.000	0.519	0.493	1.072	0.000	0.000	0.000	0.697	0.000
TRINITY_DN115_c1_g2	0.000	0.000	0.000	0.000	0.000	0.000	0.000	0.000	0.000	0.000
TRINITY_DN115_c1_g3	8.346	4.917	3.037	4.436	7.283	7.066	9.205	5.291	9.755	8.879
TRINITY_DN115_c2_g3	3.334	3.678	7.907	5.098	4.966	1.470	6.411	2.277	3.188	5.514
TRINITY_DN115_c32_g1	0.000	0.000	0.000	0.000	0.000	0.000	0.000	0.000	0.000	0.000
TRINITY_DN115_c3_g1	8.213	0.000	0.000	6.698	3.350	1.686	0.651	4.102	0.561	0.000
TRINITY_DN115_c5_g1	0.474	0.000	0.000	0.718	0.000	0.000	0.449	0.000	0.470	0.000
TRINITY_DN115_c65_g1	0.000	0.000	0.000	0.000	0.000	0.000	0.000	0.000	0.000	0.000
TRINITY_DN115_c69_g1	0.000	0.000	0.000	0.000	0.000	0.000	11.529	0.000	0.000	0.000
TRINITY_DN115_c8_g1	0.000	0.000	0.000	0.000	3.350	0.000	0.000	0.000	1.990	0.000
TRINITY_DN115_c8_g2	0.000	0.000	0.000	3.021	0.000	0.000	0.000	0.000	0.000	0.000
TRINITY_DN1160002_c0_g1	0.000	0.675	0.000	0.000	0.000	0.000	0.000	0.000	0.000	0.000
TRINITY_DN1160003_c0_g1	0.000	0.000	0.000	0.000	0.000	0.000	0.000	0.000	0.000	0.000
TRINITY_DN1160007_c0_g1	0.000	0.000	0.000	0.000	0.000	0.000	0.000	0.000	0.000	0.000
TRINITY_DN1160009_c0_g1	0.000	0.000	0.000	0.000	0.000	0.000	0.000	0.000	0.000	0.000
TRINITY_DN1160011_c0_g1	0.000	0.000	0.000	0.000	0.000	0.000	0.000	0.000	1.103	0.000
TRINITY_DN1160012_c0_g1	0.000	1.230	0.000	0.000	0.000	0.000	0.000	0.000	0.000	0.000
TRINITY_DN1160014_c0_g1	1.205	1.158	0.000	1.801	0.000	0.000	2.447	0.000	0.000	0.495
TRINITY_DN1160019_c0_g1	2.072	0.000	0.000	0.000	0.000	0.000	0.000	0.000	0.000	0.000
TRINITY_DN116001_c0_g1	0.000	0.000	0.000	0.000	0.000	0.000	0.000	0.000	0.000	0.000
TRINITY_DN1160020_c0_g1	0.000	0.000	0.000	0.000	0.000	0.000	0.000	0.000	0.000	0.809
TRINITY_DN1160021_c0_g1	0.000	0.000	0.593	0.669	0.000	0.000	0.000	0.000	0.000	1.257
TRINITY_DN1160022_c0_g1	0.000	0.000	0.000	0.000	0.000	0.000	0.000	0.000	0.000	0.000
TRINITY_DN1160025_c0_g1	0.962	0.000	0.000	0.000	0.000	0.000	0.000	0.000	0.000	0.395
TRINITY_DN1160027_c0_g1	0.000	0.000	0.000	0.000	0.000	0.000	0.000	0.000	0.000	0.000
TRINITY_DN1160029_c0_g1	0.000	0.000	0.000	0.000	0.000	0.000	0.000	0.000	0.000	0.000
TRINITY_DN116002_c0_g2	0.000	0.000	0.000	0.000	0.000	0.000	0.000	0.000	0.000	0.000
TRINITY_DN116002_c0_g3	0.000	0.000	0.000	0.000	0.000	0.000	0.000	0.000	0.000	0.885
TRINITY_DN116002_c0_g4	1.640	0.000	0.000	0.000	2.701	0.000	3.204	0.000	0.403	0.758
TRINITY_DN116002_c1_g1	1.602	0.000	0.000	0.000	0.000	2.353	1.707	0.000	0.000	0.000
TRINITY_DN1160035_c0_g1	0.478	0.000	0.000	0.000	0.000	0.000	0.452	0.000	0.000	0.000
TRINITY_DN1160036_c0_g1	0.000	0.000	0.000	0.000	0.000	0.000	0.000	0.000	0.000	0.000
TRINITY_DN1160037_c0_g1	0.000	0.000	0.000	0.000	0.000	0.000	0.000	0.000	0.000	0.000
TRINITY_DN116003_c0_g1	0.000	0.000	0.000	0.000	0.000	0.000	0.000	0.000	0.000	0.000
TRINITY_DN1160041_c0_g1	0.000	0.000	0.000	0.000	0.000	0.000	0.000	0.000	0.000	0.000
TRINITY_DN1160042_c0_g1	0.000	0.000	0.000	0.000	0.000	0.000	0.000	0.000	0.000	0.000
TRINITY_DN1160043_c0_g1	0.000	0.000	0.000	0.000	0.000	0.000	0.000	0.000	0.000	0.000
TRINITY_DN1160044_c0_g1	0.000	0.000	0.000	0.000	0.000	0.000	0.000	0.000	0.000	0.000
TRINITY_DN1160045_c0_g1	0.000	0.000	0.000	0.000	0.000	0.000	0.000	0.000	0.000	0.000
TRINITY_DN1160047_c0_g1	0.000	0.000	0.000	0.000	0.000	2.717	0.000	0.000	0.000	0.000
TRINITY_DN1160048_c0_g1	0.000	0.000	0.000	0.000	1.791	0.000	0.000	0.000	0.538	1.342
TRINITY_DN1160049_c0_g1	0.000	0.312	0.000	0.553	0.000	0.000	0.000	0.000	0.000	0.000
TRINITY_DN116004_c0_g1	0.000	0.000	0.000	0.000	0.000	0.000	0.000	0.000	0.000	0.000
TRINITY_DN1160051_c0_g1	0.000	1.625	0.000	0.000	0.000	0.000	0.000	0.000	0.000	0.377
TRINITY_DN1160052_c0_g1	0.000	0.000	0.000	0.000	0.000	0.000	0.000	0.000	0.000	0.000
TRINITY_DN1160053_c0_g1	0.000	1.411	0.000	0.000	0.000	0.000	2.959	0.000	0.000	0.000
TRINITY_DN1160055_c0_g1	0.000	0.000	0.000	0.000	0.000	0.000	0.000	0.000	0.000	0.000
TRINITY_DN1160057_c0_g1	0.000	0.000	0.000	0.000	0.000	0.000	0.000	0.000	1.346	0.000
TRINITY_DN1160059_c0_g1	0.000	0.000	0.000	0.000	0.000	0.000	0.000	0.000	0.000	0.000
TRINITY_DN1160059_c1_g1	0.000	0.000	0.000	0.000	0.000	0.000	0.000	0.000	0.000	0.000
TRINITY_DN116005_c0_g2	0.000	0.000	0.000	0.000	0.000	0.642	0.000	0.904	0.435	0.465
TRINITY_DN116005_c1_g1	0.000	0.000	0.000	0.000	0.000	0.000	0.266	0.000	0.146	0.000
TRINITY_DN1160060_c0_g1	0.000	0.000	0.000	0.000	0.000	0.000	0.000	0.000	0.000	0.000
TRINITY_DN1160062_c0_g1	0.000	0.000	0.000	0.000	0.000	0.000	0.000	0.000	0.000	0.000
TRINITY_DN1160063_c0_g1	0.000	0.000	0.000	0.000	0.000	0.000	0.000	0.000	0.000	0.000
TRINITY_DN1160064_c0_g1	0.000	0.000	0.000	0.000	0.000	0.000	0.000	0.000	0.942	0.000
TRINITY_DN1160065_c0_g1	0.000	0.000	0.000	0.000	0.000	0.000	0.000	0.000	0.532	0.000
TRINITY_DN1160067_c0_g1	0.656	0.000	1.777	0.000	0.000	0.000	0.000	0.000	0.323	0.536
TRINITY_DN116006_c0_g1	2.799	5.298	0.153	4.141	0.000	3.856	0.050	0.232	1.603	2.192
TRINITY_DN116006_c1_g1	0.603	0.543	0.000	0.000	0.997	0.000	0.000	0.000	0.000	0.247
TRINITY_DN116006_c2_g1	0.000	0.000	0.000	0.000	0.000	0.000	0.000	0.000	0.000	0.000
TRINITY_DN116006_c4_g1	0.000	0.000	0.000	0.000	0.000	0.000	0.000	0.000	0.000	0.100
TRINITY_DN1160070_c0_g1	0.000	0.000	0.000	0.000	0.000	2.548	0.000	0.000	0.000	0.000
TRINITY_DN1160071_c0_g1	0.000	0.000	2.011	0.000	2.642	0.000	0.000	0.000	0.000	0.000
TRINITY_DN1160072_c0_g1	1.753	0.000	0.000	0.000	0.000	0.000	0.000	0.000	0.000	0.000
TRINITY_DN1160074_c0_g1	0.000	0.000	0.000	0.000	0.000	0.000	0.000	0.000	0.000	0.000
TRINITY_DN1160076_c0_g1	0.000	0.000	0.000	0.000	0.000	0.000	1.122	0.000	0.000	0.000
TRINITY_DN1160078_c0_g1	0.000	4.237	0.000	0.000	0.000	3.175	0.000	0.000	0.000	0.000
TRINITY_DN1160080_c0_g1	0.000	0.000	0.000	0.000	0.000	0.000	0.000	0.000	0.000	0.485
TRINITY_DN1160081_c0_g1	0.000	0.000	0.000	0.000	0.000	0.000	0.000	0.000	0.000	0.000
TRINITY_DN1160084_c0_g1	0.000	0.000	0.000	0.000	0.000	0.000	0.000	0.000	0.000	0.000
TRINITY_DN1160087_c0_g1	0.000	0.000	0.000	0.000	0.000	0.000	0.000	0.000	1.296	0.000
TRINITY_DN1160088_c0_g1	0.000	0.000	0.000	0.000	0.000	0.000	0.000	0.000	0.000	0.000
TRINITY_DN116008_c0_g1	4.560	0.000	0.000	0.000	0.000	0.000	0.000	4.530	0.000	0.000
TRINITY_DN116008_c0_g2	0.000	0.000	0.000	0.000	0.000	0.000	0.000	0.000	0.000	0.000
TRINITY_DN116008_c0_g3	0.000	0.000	0.000	0.000	0.000	0.000	0.000	0.000	0.000	0.000
TRINITY_DN116008_c1_g1	0.000	2.603	0.000	0.000	0.000	3.995	0.000	0.000	0.000	0.000
TRINITY_DN116008_c2_g1	0.000	0.000	0.000	0.000	0.000	0.000	0.000	0.000	0.682	0.000
TRINITY_DN116008_c2_g2	0.000	4.332	3.084	0.000	0.000	0.000	0.000	0.000	0.000	2.751
TRINITY_DN116008_c2_g3	0.000	1.049	0.000	0.000	0.000	0.000	0.000	0.000	0.000	0.000
TRINITY_DN116008_c2_g4	0.000	0.000	0.000	0.000	0.000	2.869	0.000	0.000	0.000	0.000
TRINITY_DN116008_c5_g1	0.000	0.000	0.000	0.000	0.000	0.000	0.000	0.000	0.000	0.000
TRINITY_DN116008_c6_g1	0.000	0.000	0.000	0.000	0.000	0.000	0.000	0.000	0.000	0.000
TRINITY_DN1160090_c0_g1	0.000	0.000	0.000	0.000	0.000	0.000	0.000	0.000	0.000	0.000
TRINITY_DN1160092_c0_g1	0.000	0.000	0.000	0.000	0.000	1.893	2.751	7.962	0.000	0.000
TRINITY_DN1160094_c0_g1	0.000	0.000	3.719	0.000	0.000	0.000	0.000	0.000	0.000	3.300
TRINITY_DN1160097_c0_g1	0.000	0.000	0.000	0.000	0.000	0.000	0.000	0.000	0.943	0.000
TRINITY_DN1160098_c0_g1	0.000	0.000	0.000	0.000	0.000	0.000	0.000	0.000	0.000	0.000
TRINITY_DN116009_c1_g1	0.000	0.000	0.000	0.000	0.000	0.000	0.000	0.000	0.000	0.000
TRINITY_DN116009_c2_g1	0.000	0.000	0.000	0.000	0.000	0.000	0.000	0.000	1.113	0.000
TRINITY_DN11600_c0_g1	0.000	0.000	0.000	0.571	0.284	0.621	0.000	0.000	0.000	0.116
TRINITY_DN11600_c0_g2	0.000	0.000	0.000	0.000	0.000	0.000	0.000	0.000	0.000	0.000
TRINITY_DN11600_c0_g3	0.000	0.000	0.000	0.000	0.000	0.000	0.000	0.000	0.000	0.000
TRINITY_DN11600_c1_g1	0.000	0.000	1.786	0.000	0.000	0.000	0.000	2.679	0.000	0.000
TRINITY_DN11600_c1_g2	0.288	0.489	0.387	0.000	0.480	0.840	0.000	0.000	0.144	0.351
TRINITY_DN11600_c4_g1	0.000	1.797	0.000	0.000	0.000	0.000	0.000	0.000	0.000	0.848
TRINITY_DN1160100_c0_g1	0.000	0.000	0.000	0.000	0.000	0.000	0.000	0.000	0.000	0.000
TRINITY_DN1160101_c0_g1	0.000	0.000	0.000	2.615	0.000	0.000	0.000	0.000	0.000	0.000
TRINITY_DN1160102_c0_g1	2.145	0.000	0.000	0.000	0.000	0.000	0.000	0.000	0.000	0.000
TRINITY_DN1160104_c0_g1	0.000	0.000	0.000	0.000	0.000	0.000	0.000	0.000	0.000	0.000
TRINITY_DN1160106_c0_g1	0.000	1.208	0.000	0.000	2.060	0.000	0.000	0.000	0.000	0.000
TRINITY_DN1160110_c0_g1	0.000	0.000	0.000	0.000	0.000	0.000	0.000	0.000	0.000	0.000
TRINITY_DN1160113_c0_g1	0.000	2.217	0.000	0.000	0.000	3.350	0.000	0.000	0.000	0.000
TRINITY_DN1160114_c0_g1	0.000	0.000	0.000	0.000	0.000	0.000	0.000	0.000	0.000	0.000
TRINITY_DN1160115_c0_g1	0.000	0.000	0.000	0.769	0.000	1.488	0.000	1.049	0.316	0.142
TRINITY_DN1160118_c0_g1	0.000	0.000	0.000	0.000	0.000	0.000	0.000	0.000	0.000	0.000
TRINITY_DN116011_c0_g1	0.000	0.000	0.826	1.840	0.000	0.000	0.000	1.266	0.000	0.250
TRINITY_DN1160122_c0_g1	0.000	0.000	0.000	0.000	0.000	0.000	0.000	0.000	0.000	0.000
TRINITY_DN1160133_c0_g1	21.531	18.424	28.154	8.379	6.572	11.792	11.764	14.877	19.595	9.490
TRINITY_DN1160137_c0_g1	0.000	0.000	0.000	0.000	0.000	0.000	0.000	0.000	0.000	0.259
TRINITY_DN1160138_c0_g1	0.000	0.000	0.000	0.000	0.000	0.000	0.000	0.000	0.000	0.951
TRINITY_DN116013_c0_g1	4.681	3.474	0.000	6.842	3.810	0.000	0.000	0.000	1.168	3.499
TRINITY_DN1160141_c0_g1	0.000	0.000	0.000	0.000	0.000	0.000	0.000	0.000	0.000	0.556
TRINITY_DN1160142_c0_g1	0.000	0.000	0.000	0.000	0.000	0.000	0.000	0.000	0.000	0.000
TRINITY_DN1160143_c0_g1	0.000	0.000	0.000	0.000	0.000	0.000	0.000	0.000	0.000	0.000
TRINITY_DN1160144_c0_g1	0.000	0.000	0.000	0.000	0.000	0.000	0.000	0.000	0.000	0.000
TRINITY_DN1160146_c0_g1	0.000	0.000	0.000	0.000	0.000	0.000	4.081	0.000	0.000	0.000
TRINITY_DN1160147_c0_g1	0.000	0.992	0.000	0.000	0.000	0.000	0.000	0.000	0.000	0.000
TRINITY_DN1160148_c0_g1	0.000	0.000	0.000	0.000	0.000	0.000	0.000	0.000	0.463	0.000
TRINITY_DN1160149_c0_g1	0.000	0.000	0.000	0.000	0.000	2.757	0.000	0.000	0.000	0.000
TRINITY_DN1160150_c0_g1	0.000	0.000	1.972	2.135	0.000	0.000	0.000	0.000	0.000	0.000
TRINITY_DN1160152_c0_g1	0.000	0.000	0.000	0.000	0.000	0.000	0.000	0.000	0.000	0.000
TRINITY_DN1160154_c0_g1	0.000	0.000	0.000	0.000	0.000	0.000	0.000	0.000	0.000	0.000
TRINITY_DN1160155_c0_g1	0.000	0.000	0.000	0.000	0.000	0.000	0.000	0.000	0.000	0.000
TRINITY_DN1160156_c0_g1	0.000	0.000	0.000	0.000	0.000	0.000	0.000	0.000	0.000	0.000
TRINITY_DN1160157_c0_g1	0.000	0.000	0.000	0.000	0.000	0.000	0.000	0.000	0.000	0.000
TRINITY_DN1160158_c0_g1	0.000	0.000	0.000	1.564	0.000	0.000	0.000	0.000	0.000	0.427
TRINITY_DN1160158_c1_g1	0.000	0.000	0.000	0.000	0.000	0.000	0.000	4.808	0.000	0.981
TRINITY_DN1160159_c0_g1	0.000	0.000	0.000	0.000	0.000	0.000	0.000	0.000	0.000	0.372
TRINITY_DN1160162_c0_g1	0.000	0.000	0.000	0.000	0.000	0.000	0.000	0.000	0.000	0.445
TRINITY_DN1160166_c0_g1	0.000	0.000	0.000	0.000	0.000	0.000	0.000	0.000	0.000	0.000
TRINITY_DN1160168_c0_g1	0.000	0.000	0.000	3.678	0.000	0.000	0.000	0.000	0.000	2.039
TRINITY_DN116016_c0_g1	0.000	0.000	0.000	0.000	0.000	0.000	0.000	0.000	0.546	0.000
TRINITY_DN1160171_c0_g1	0.000	0.000	0.000	0.000	0.000	0.000	0.000	0.000	0.000	0.000
TRINITY_DN1160172_c0_g1	0.000	0.576	0.000	0.000	0.000	0.937	0.000	0.000	0.000	0.783
TRINITY_DN1160173_c0_g1	0.000	0.000	0.000	0.000	0.000	0.000	0.000	0.000	0.000	0.000
TRINITY_DN1160174_c0_g1	0.000	0.000	0.000	0.000	0.000	0.000	0.000	0.000	0.000	0.000
TRINITY_DN1160176_c0_g1	0.000	0.000	0.000	0.000	0.000	0.000	0.000	0.000	0.000	0.721
TRINITY_DN1160177_c0_g1	0.000	0.000	0.000	0.000	0.000	0.000	0.000	0.000	0.000	0.000
TRINITY_DN1160179_c0_g1	0.000	0.000	0.000	0.000	0.000	0.000	1.692	0.000	0.000	0.000
TRINITY_DN116017_c0_g1	2.491	2.305	0.677	1.158	0.819	2.027	2.030	0.515	1.599	1.624
TRINITY_DN1160183_c0_g1	0.000	0.000	0.000	0.000	0.000	1.910	0.000	0.000	0.638	0.000
TRINITY_DN1160185_c0_g1	0.000	0.000	0.000	0.000	0.000	0.000	0.000	0.000	0.000	0.614
TRINITY_DN1160186_c0_g1	2.016	0.000	0.000	0.000	0.000	0.000	0.000	0.000	1.003	0.822
TRINITY_DN1160187_c0_g1	0.000	1.850	0.000	0.000	3.115	0.000	0.000	0.000	0.000	0.000
TRINITY_DN1160188_c0_g1	0.000	0.000	0.000	0.000	0.000	0.000	0.000	0.000	0.000	0.000
TRINITY_DN116018_c0_g1	0.000	1.700	0.000	0.000	0.000	0.000	0.000	0.000	1.338	0.373
TRINITY_DN116018_c0_g2	0.000	0.000	0.000	0.000	0.000	3.511	0.000	0.000	0.000	0.000
TRINITY_DN116018_c3_g1	0.000	0.000	0.000	0.000	0.000	0.000	0.000	0.000	0.000	1.089
TRINITY_DN1160190_c0_g1	0.000	0.000	0.000	0.000	0.000	0.000	0.000	0.000	0.000	0.000
TRINITY_DN1160191_c0_g1	0.000	0.000	0.000	0.000	0.000	0.000	0.000	0.000	1.218	0.000
TRINITY_DN1160192_c0_g1	0.000	0.000	0.000	0.000	0.000	0.000	0.000	0.000	0.000	0.000
TRINITY_DN1160197_c0_g1	0.000	0.000	0.000	0.000	0.000	0.000	0.000	0.000	0.000	1.191
TRINITY_DN116019_c0_g1	0.000	0.791	0.000	0.000	0.000	0.000	2.528	0.000	0.000	0.000
TRINITY_DN11601_c0_g1	8.036	0.367	1.800	11.954	2.005	9.778	8.691	12.077	6.132	0.175
TRINITY_DN11601_c0_g2	3.690	5.943	15.193	0.000	6.212	5.381	3.206	0.000	3.760	2.300
TRINITY_DN1160200_c0_g1	0.000	0.000	0.000	0.000	0.000	0.000	0.000	0.000	0.000	0.000
TRINITY_DN1160201_c0_g1	0.000	0.000	0.000	0.000	0.000	0.000	0.000	0.000	0.473	0.000
TRINITY_DN1160204_c0_g1	0.823	0.764	0.000	1.235	0.000	0.000	0.813	0.000	0.405	0.338
TRINITY_DN1160207_c0_g1	0.000	0.000	0.000	0.000	0.000	0.000	0.000	0.000	0.000	0.000
TRINITY_DN116020_c0_g1	0.000	0.000	0.000	0.000	0.000	0.000	0.000	0.000	0.000	0.472
TRINITY_DN116020_c1_g1	0.000	0.000	0.000	0.000	0.000	0.000	0.000	0.000	0.000	0.000
TRINITY_DN1160212_c0_g1	0.000	0.000	0.986	0.000	1.199	1.072	0.000	0.000	0.000	0.000
TRINITY_DN1160214_c0_g1	0.000	0.000	0.000	0.000	0.000	0.000	0.000	0.000	0.000	0.000
TRINITY_DN1160215_c0_g1	0.000	0.000	0.000	0.000	0.000	0.000	0.000	0.000	0.000	0.000
TRINITY_DN1160216_c0_g1	0.000	5.003	0.000	0.000	0.000	0.000	0.000	0.000	1.333	0.000
TRINITY_DN1160217_c0_g1	0.000	0.000	0.000	0.000	0.830	0.000	0.000	0.000	0.000	0.000
TRINITY_DN1160218_c0_g1	0.000	0.000	0.000	0.000	0.000	0.000	0.000	0.000	0.000	0.000
TRINITY_DN1160219_c0_g1	0.000	0.000	0.000	0.000	0.000	0.000	0.000	0.000	0.000	0.000
TRINITY_DN116021_c0_g1	0.000	0.000	0.000	0.000	0.000	0.000	0.000	0.000	0.000	3.216
TRINITY_DN1160221_c0_g1	0.879	0.000	0.000	0.000	0.000	0.000	0.000	0.000	0.000	0.362
TRINITY_DN1160222_c0_g1	0.000	0.000	0.000	0.000	0.000	0.000	0.000	0.000	0.000	0.000
TRINITY_DN1160224_c0_g1	0.000	0.000	0.000	0.000	0.000	0.000	0.000	0.000	0.000	0.000
TRINITY_DN1160225_c0_g1	0.000	0.000	0.000	0.000	0.000	0.000	0.000	0.000	0.000	0.000
TRINITY_DN1160226_c0_g1	0.000	0.000	0.000	2.933	0.000	0.000	0.000	0.000	0.000	0.265
TRINITY_DN116022_c0_g1	0.000	3.269	0.000	0.000	0.000	0.000	0.000	0.000	0.836	0.686
TRINITY_DN116022_c0_g2	0.000	0.000	0.000	0.000	0.000	0.000	0.000	0.000	0.000	0.000
TRINITY_DN116022_c1_g1	0.000	0.000	0.000	0.000	0.000	0.000	0.000	0.000	0.000	0.096
TRINITY_DN116022_c3_g1	0.000	0.000	0.000	0.000	0.000	0.000	0.000	0.000	0.000	0.000
TRINITY_DN116022_c3_g2	0.000	0.000	0.000	0.000	0.000	0.000	0.000	0.000	0.000	0.000
TRINITY_DN116022_c3_g3	0.000	0.000	0.000	0.000	0.000	0.000	0.000	0.000	0.000	0.000
TRINITY_DN116022_c3_g5	1.398	0.000	1.911	2.073	0.000	0.000	1.423	0.000	0.690	0.000
TRINITY_DN116022_c4_g1	0.000	0.000	0.000	0.000	0.000	0.000	0.000	0.000	0.000	0.000
TRINITY_DN116022_c7_g1	0.000	0.000	0.000	0.000	0.000	0.000	0.000	0.000	0.000	0.000
TRINITY_DN1160230_c0_g1	0.000	0.000	0.000	0.000	0.000	0.000	0.000	0.000	0.000	0.000
TRINITY_DN1160231_c0_g1	0.000	0.000	0.000	0.000	3.648	0.000	4.569	0.000	0.000	0.000
TRINITY_DN1160233_c0_g1	0.000	0.000	0.000	0.000	0.000	0.000	0.000	0.000	0.000	0.000
TRINITY_DN1160235_c0_g1	0.000	0.000	0.585	0.000	0.000	0.000	0.000	0.000	0.216	0.531
TRINITY_DN1160236_c0_g1	0.000	4.981	0.000	0.000	0.000	0.000	0.000	0.000	0.000	0.000
TRINITY_DN1160237_c0_g1	0.000	0.000	0.000	0.000	0.000	0.000	0.000	0.000	0.000	0.000
TRINITY_DN1160238_c0_g1	0.000	0.000	0.000	0.000	0.000	0.000	2.041	0.000	0.000	0.000
TRINITY_DN116023_c0_g1	0.000	0.000	0.000	0.000	0.000	0.000	0.000	3.103	0.756	0.000
TRINITY_DN116023_c1_g1	0.000	0.000	0.000	0.000	0.000	0.000	0.000	0.000	0.830	0.000
TRINITY_DN116023_c3_g1	0.000	0.000	0.000	0.000	0.000	0.000	0.000	0.000	0.000	0.000
TRINITY_DN1160240_c0_g1	0.000	0.000	0.000	0.000	0.000	0.000	0.000	0.000	0.000	0.000
TRINITY_DN1160241_c0_g1	0.000	0.000	0.000	0.000	0.000	0.000	0.000	0.000	0.000	0.000
TRINITY_DN1160242_c0_g1	0.000	0.000	0.000	0.000	0.000	0.000	0.000	0.000	1.103	0.000
TRINITY_DN1160243_c0_g1	0.000	0.000	0.000	0.864	0.000	0.000	0.550	0.000	0.000	0.000
TRINITY_DN1160245_c0_g1	0.000	0.000	0.000	0.000	0.000	0.000	0.000	0.000	0.000	0.000
TRINITY_DN1160248_c0_g1	0.000	0.000	0.000	0.000	0.000	0.000	0.000	0.000	0.000	0.000
TRINITY_DN1160249_c0_g1	0.000	0.000	0.000	2.467	0.000	0.000	1.040	1.124	0.000	0.666
TRINITY_DN116024_c0_g1	0.000	0.000	0.000	0.000	0.000	1.160	0.771	0.000	0.000	0.000
TRINITY_DN1160250_c0_g1	0.000	0.000	0.000	0.000	0.000	0.000	0.000	0.000	0.669	1.111
TRINITY_DN1160251_c0_g1	0.000	0.000	0.000	0.000	0.000	0.000	0.000	0.000	0.000	0.000
TRINITY_DN1160253_c0_g1	0.000	0.000	0.000	0.000	0.000	0.000	0.000	0.000	0.000	0.000
TRINITY_DN1160254_c0_g1	0.000	0.000	0.000	0.000	0.000	0.000	0.000	0.000	0.460	0.000
TRINITY_DN1160255_c0_g1	0.000	0.000	0.000	0.000	0.000	0.000	0.000	0.000	0.995	0.000
TRINITY_DN1160257_c0_g1	0.000	0.000	1.724	0.000	0.000	0.000	0.000	0.000	1.869	0.519
TRINITY_DN1160258_c0_g1	0.000	0.000	0.000	0.000	0.000	0.000	0.000	0.000	0.000	0.261
TRINITY_DN1160261_c0_g1	0.000	0.000	0.000	0.000	0.000	0.000	0.000	0.000	0.000	0.951
TRINITY_DN1160263_c0_g1	0.000	0.000	0.652	0.000	0.000	0.000	0.459	0.000	0.240	0.395
TRINITY_DN1160265_c0_g1	0.000	0.000	0.000	0.000	0.000	0.000	0.000	0.000	0.000	0.000
TRINITY_DN1160266_c0_g1	0.000	0.000	0.000	0.000	0.000	0.000	0.000	0.000	0.000	0.536
TRINITY_DN1160267_c0_g1	0.000	0.000	0.000	0.000	0.000	0.000	0.000	0.000	0.000	0.519
TRINITY_DN116026_c0_g1	0.000	0.000	0.000	0.000	0.000	0.000	0.000	0.000	0.000	0.000
TRINITY_DN1160270_c0_g1	0.000	0.000	0.000	0.000	0.000	0.000	0.000	0.000	0.000	0.000
TRINITY_DN1160271_c0_g1	0.000	0.000	0.000	0.000	0.000	0.000	0.000	0.000	0.000	0.000
TRINITY_DN1160273_c0_g1	0.000	0.000	0.000	0.000	0.000	0.000	0.000	0.000	0.000	0.000
TRINITY_DN1160275_c0_g1	0.000	0.000	0.000	0.000	0.000	0.000	0.000	0.000	0.000	0.000
TRINITY_DN1160276_c0_g1	0.000	0.000	0.000	0.780	0.000	0.000	0.000	0.000	0.000	0.000
TRINITY_DN1160278_c0_g1	0.000	0.000	0.000	0.000	0.000	0.000	0.000	0.000	0.000	1.030
TRINITY_DN1160279_c0_g1	0.000	0.000	0.944	0.000	0.000	0.551	0.000	0.000	0.000	1.160
TRINITY_DN116027_c0_g1	0.000	0.000	0.000	0.000	0.000	0.000	0.000	0.000	0.000	0.000
TRINITY_DN116027_c0_g2	0.879	0.000	0.000	0.000	0.000	2.614	0.000	0.000	0.000	0.000
TRINITY_DN116027_c0_g3	1.646	0.000	2.250	0.000	0.000	0.000	0.000	0.000	0.000	0.000
TRINITY_DN116027_c1_g1	0.000	0.000	0.000	0.000	0.000	0.000	0.000	0.000	0.000	0.000
TRINITY_DN1160280_c0_g1	0.000	0.000	0.000	0.000	0.000	0.000	0.000	0.000	0.000	0.000
TRINITY_DN1160281_c0_g1	0.000	0.000	0.000	0.000	0.000	0.000	0.000	0.000	0.000	0.634
TRINITY_DN1160284_c0_g1	0.000	6.707	0.000	0.000	0.000	0.000	0.000	0.000	0.000	0.951
TRINITY_DN1160285_c0_g1	0.000	0.000	0.000	0.000	0.000	0.000	0.000	6.171	0.000	0.000
TRINITY_DN1160288_c0_g1	0.000	0.000	0.000	0.000	0.000	0.000	0.000	0.000	0.000	0.000
TRINITY_DN1160289_c0_g1	24.771	40.693	67.839	50.807	40.493	27.791	53.029	34.489	37.983	45.201
TRINITY_DN116028_c0_g1	0.000	0.000	0.000	0.000	0.000	0.000	0.000	0.000	0.686	0.569
TRINITY_DN116028_c1_g1	0.000	0.000	0.000	0.000	0.000	0.000	0.000	0.000	0.000	0.000
TRINITY_DN1160290_c0_g1	0.000	0.000	0.000	0.000	0.000	0.000	0.000	0.000	0.000	0.000
TRINITY_DN1160293_c0_g1	0.000	0.000	0.000	0.000	0.000	0.000	0.000	0.000	0.000	0.000
TRINITY_DN1160294_c0_g1	0.971	2.750	1.326	0.000	1.597	1.440	0.000	6.048	0.000	0.797
TRINITY_DN1160295_c0_g1	0.000	0.000	0.000	0.000	0.000	0.000	0.000	0.000	0.000	0.000
TRINITY_DN1160296_c0_g1	0.000	0.000	0.000	0.000	0.000	0.000	0.000	0.000	0.000	0.000
TRINITY_DN1160297_c0_g1	0.000	0.000	0.000	0.000	0.000	0.000	0.000	0.000	0.000	0.000
TRINITY_DN1160298_c0_g1	0.000	0.000	0.000	0.000	0.000	0.000	0.000	0.000	1.179	0.000
TRINITY_DN1160299_c0_g1	0.000	0.000	0.000	0.000	0.000	0.000	0.000	0.000	0.000	0.000
TRINITY_DN116029_c0_g1	0.000	0.455	1.387	1.555	0.000	1.505	0.489	0.000	1.016	1.908
TRINITY_DN11602_c0_g1	0.000	0.000	0.497	0.000	0.000	0.165	0.000	0.000	0.000	0.000
TRINITY_DN1160300_c0_g1	0.000	0.000	0.000	0.000	0.000	0.000	0.000	0.000	0.000	0.000
TRINITY_DN1160302_c0_g1	0.865	0.000	0.000	1.298	0.000	0.000	0.000	0.000	0.000	0.000
TRINITY_DN1160304_c0_g1	0.000	0.000	0.000	0.000	0.000	1.174	0.000	0.000	0.000	0.000
TRINITY_DN1160305_c0_g1	0.000	0.000	0.000	0.000	0.000	0.000	0.000	0.000	0.987	1.619
TRINITY_DN1160307_c0_g1	0.000	0.000	0.000	0.000	0.000	2.084	0.000	0.000	0.699	0.580
TRINITY_DN1160308_c0_g1	1.702	0.000	0.000	0.000	0.000	0.000	0.000	0.000	0.000	0.000
TRINITY_DN1160309_c0_g1	0.000	0.000	0.000	0.846	0.927	0.000	1.074	0.000	0.553	0.915
TRINITY_DN116030_c0_g1	2.110	0.000	0.000	0.000	0.000	0.000	0.000	0.000	0.000	0.857
TRINITY_DN116030_c1_g1	0.000	0.000	1.012	2.244	0.000	0.000	0.000	0.000	0.000	0.000
TRINITY_DN1160311_c0_g1	0.000	0.000	0.000	0.000	0.000	0.000	0.000	0.000	0.000	0.000
TRINITY_DN1160312_c0_g1	0.000	0.000	0.000	0.000	0.000	0.000	0.000	0.000	0.000	0.000
TRINITY_DN1160315_c0_g1	2.072	0.000	0.000	0.000	0.000	0.000	0.000	0.000	0.000	0.000
TRINITY_DN1160318_c0_g1	0.000	0.321	0.000	0.000	0.000	0.000	0.000	0.000	0.000	0.000
TRINITY_DN1160319_c0_g1	0.000	0.000	0.000	0.000	0.000	2.469	0.000	0.000	0.000	0.000
TRINITY_DN116031_c0_g1	0.000	0.000	0.000	0.000	1.480	0.000	0.000	0.000	0.000	0.000
TRINITY_DN116031_c0_g2	0.273	0.000	0.733	1.281	0.455	0.796	0.650	0.000	0.788	0.684
TRINITY_DN116031_c0_g3	0.495	0.872	0.000	0.000	0.000	0.724	1.408	0.000	0.000	0.403
TRINITY_DN1160320_c0_g1	0.000	0.000	0.000	0.000	0.000	0.000	0.000	0.000	0.000	0.530
TRINITY_DN1160321_c0_g1	0.000	8.592	0.000	0.000	0.000	2.585	0.000	0.000	0.000	0.721
TRINITY_DN1160323_c0_g1	0.000	5.390	0.000	0.000	0.000	0.000	0.000	0.000	0.000	0.000
TRINITY_DN1160324_c0_g1	0.768	0.000	0.000	0.000	0.000	1.132	0.000	1.025	0.233	1.659
TRINITY_DN1160325_c0_g1	0.880	0.000	0.000	0.000	0.000	0.000	0.000	0.000	0.436	0.000
TRINITY_DN1160326_c0_g1	0.000	0.000	0.000	0.000	0.000	1.502	1.014	0.000	0.000	1.246
TRINITY_DN1160327_c0_g1	0.000	0.000	0.000	0.000	0.000	0.000	0.000	0.000	0.000	0.000
TRINITY_DN1160328_c0_g1	0.000	0.000	0.000	0.000	0.000	0.000	0.000	0.000	0.000	0.000
TRINITY_DN1160329_c0_g1	0.000	0.000	0.000	0.000	0.000	0.000	0.000	0.000	0.000	0.000
TRINITY_DN116032_c0_g2	0.000	0.000	0.000	0.000	0.000	0.000	2.029	0.000	0.000	0.415
TRINITY_DN1160331_c0_g1	0.000	0.000	0.000	0.000	0.000	0.000	0.000	0.000	0.000	0.000
TRINITY_DN1160333_c0_g1	0.000	0.000	0.000	0.000	0.000	0.000	1.256	0.000	0.000	0.000
TRINITY_DN1160334_c0_g1	0.000	0.000	0.000	0.000	0.000	0.000	0.000	0.000	0.000	0.065
TRINITY_DN1160335_c0_g1	0.000	0.000	0.000	0.000	0.000	0.000	0.000	0.000	1.168	0.000
TRINITY_DN1160338_c0_g1	2.364	0.000	6.447	0.000	0.000	0.000	0.000	0.000	1.179	0.000
TRINITY_DN116033_c0_g1	0.000	0.000	0.000	0.000	0.000	0.000	0.000	0.000	0.000	0.000
TRINITY_DN116033_c0_g2	0.000	1.208	1.717	0.000	0.000	1.859	1.275	0.000	0.000	0.515
TRINITY_DN116033_c1_g1	0.000	1.759	0.000	0.000	0.000	0.000	0.000	0.000	0.000	0.000
TRINITY_DN116033_c6_g1	0.000	0.000	6.696	0.000	3.973	0.000	0.000	0.000	0.000	0.000
TRINITY_DN116033_c7_g1	0.000	0.000	0.000	0.000	0.000	0.000	0.000	0.000	0.000	0.000
TRINITY_DN1160341_c0_g1	0.000	0.000	0.000	0.000	0.000	0.000	0.000	0.000	0.000	0.000
TRINITY_DN1160342_c0_g1	0.000	0.000	0.000	0.000	0.000	0.000	0.000	0.000	0.665	0.000
TRINITY_DN1160343_c0_g1	0.000	0.000	0.000	0.000	0.000	0.000	0.000	0.000	0.000	0.000
TRINITY_DN1160346_c0_g1	0.575	0.000	0.000	0.000	0.952	0.000	0.000	0.000	0.000	0.000
TRINITY_DN1160347_c0_g1	1.380	0.000	0.000	0.000	0.000	0.000	0.000	0.000	0.000	0.000
TRINITY_DN116034_c0_g1	1.656	1.612	0.000	0.000	2.707	0.000	0.688	0.000	1.648	2.810
TRINITY_DN116034_c1_g1	1.915	0.000	0.000	1.436	0.000	0.000	2.864	1.987	0.942	3.539
TRINITY_DN1160350_c0_g1	0.000	0.000	0.000	0.000	0.000	0.000	0.000	0.000	1.333	0.000
TRINITY_DN1160351_c0_g1	0.000	0.000	0.000	1.505	0.000	0.000	0.000	0.000	0.000	0.000
TRINITY_DN1160352_c0_g1	0.000	0.000	0.000	0.000	0.000	0.000	0.000	0.000	0.306	0.000
TRINITY_DN1160354_c0_g1	0.000	0.000	0.000	0.000	0.000	0.000	0.000	0.000	0.000	0.000
TRINITY_DN1160355_c0_g1	0.000	0.000	0.000	0.000	0.000	0.000	0.000	0.000	0.000	0.000
TRINITY_DN1160357_c0_g1	0.000	0.000	0.000	0.000	0.000	0.000	0.000	0.000	0.000	0.000
TRINITY_DN1160358_c0_g1	0.000	0.000	0.000	0.000	0.000	0.000	0.000	0.000	0.000	0.000
TRINITY_DN1160359_c0_g1	0.000	0.000	0.000	0.000	0.000	0.000	0.000	0.000	0.000	0.000
TRINITY_DN116035_c0_g1	0.000	0.000	0.000	6.548	0.000	3.232	0.000	4.449	1.113	0.000
TRINITY_DN116035_c13_g1	0.000	0.000	0.000	0.000	0.000	0.000	0.000	0.000	0.000	0.000
TRINITY_DN116035_c1_g4	0.000	1.064	0.000	0.000	0.000	0.000	0.000	0.000	0.000	0.000
TRINITY_DN116035_c2_g1	0.000	0.000	0.000	0.000	0.000	0.000	0.000	0.000	1.192	0.000
TRINITY_DN116035_c2_g2	0.000	0.000	0.000	0.000	0.000	0.000	0.000	0.000	0.000	0.000
TRINITY_DN116035_c4_g1	2.562	2.267	0.000	2.326	0.848	3.751	3.413	2.115	2.027	1.880
TRINITY_DN116035_c6_g1	0.000	0.000	1.599	0.000	0.000	0.000	0.000	0.000	0.000	0.959
TRINITY_DN1160360_c0_g1	0.000	0.000	0.000	0.000	0.000	0.000	0.000	0.000	0.000	0.000
TRINITY_DN1160361_c0_g1	0.000	0.000	0.000	0.000	0.000	0.000	0.000	0.000	0.239	0.000
TRINITY_DN1160362_c0_g1	0.000	0.000	0.000	0.000	0.000	0.928	0.000	1.309	0.000	0.000
TRINITY_DN1160363_c0_g1	0.000	0.000	0.000	0.000	0.000	0.000	0.000	0.000	0.000	0.000
TRINITY_DN1160365_c0_g1	0.000	0.000	0.000	0.000	3.620	0.000	0.000	0.000	1.103	0.000
TRINITY_DN1160366_c0_g1	0.000	0.000	0.000	0.000	0.000	0.000	0.000	0.000	0.000	0.890
TRINITY_DN1160367_c0_g1	0.000	0.842	0.000	0.000	0.000	0.000	0.000	0.000	0.884	0.000
TRINITY_DN1160368_c0_g1	1.846	0.000	0.000	0.000	0.000	0.000	0.000	0.000	0.000	0.000
TRINITY_DN116036_c0_g1	0.000	1.038	0.000	0.000	0.000	0.000	0.000	0.000	0.000	0.473
TRINITY_DN116036_c0_g3	0.322	0.000	0.432	0.491	0.000	0.469	1.479	0.000	0.000	0.785
TRINITY_DN116036_c0_g4	0.715	0.000	0.000	0.000	0.000	0.000	0.000	0.000	0.000	0.000
TRINITY_DN116036_c1_g1	2.979	0.370	0.695	0.000	0.706	0.000	0.936	0.875	0.422	0.866
TRINITY_DN116036_c4_g1	0.000	0.000	0.000	0.000	0.000	0.000	0.000	0.000	0.000	0.162
TRINITY_DN116036_c5_g1	0.000	0.000	0.000	0.000	0.000	0.000	0.000	0.000	0.000	0.000
TRINITY_DN116036_c6_g1	0.000	0.000	0.000	0.000	0.000	0.000	0.000	0.000	0.000	0.000
TRINITY_DN1160371_c0_g1	0.000	0.000	0.000	0.000	0.000	0.000	0.000	0.000	0.000	0.000
TRINITY_DN1160372_c0_g1	0.000	0.000	0.000	0.000	0.000	0.000	0.000	0.000	0.000	0.000
TRINITY_DN1160374_c0_g1	0.000	0.000	0.000	0.000	0.000	0.000	0.000	0.000	0.000	0.000
TRINITY_DN1160375_c0_g1	0.000	0.000	0.000	0.000	0.000	0.000	1.066	0.000	0.000	0.000
TRINITY_DN1160376_c0_g1	0.000	0.000	0.000	0.000	0.000	0.000	0.000	0.000	0.000	0.000
TRINITY_DN1160377_c0_g1	0.000	0.000	0.000	0.000	0.000	0.000	0.000	0.000	0.000	0.000
TRINITY_DN1160378_c0_g1	0.000	0.000	0.000	0.000	0.000	0.000	0.000	0.000	0.000	0.000
TRINITY_DN116037_c0_g1	0.000	2.013	0.000	3.069	0.000	3.506	0.000	10.760	1.364	0.000
TRINITY_DN116037_c1_g1	0.001	0.000	0.000	0.000	5.204	0.000	0.000	0.000	0.000	0.000
TRINITY_DN116037_c2_g1	0.000	0.000	0.000	0.000	0.000	0.000	0.000	0.000	0.000	0.634
TRINITY_DN1160380_c0_g1	0.000	0.000	0.000	0.000	0.000	0.000	0.000	0.000	0.000	0.000
TRINITY_DN1160382_c0_g1	0.000	0.000	0.000	0.000	0.000	1.727	0.000	0.000	0.000	0.000
TRINITY_DN1160383_c0_g1	0.000	0.000	0.000	0.000	0.000	0.000	7.572	0.000	0.000	0.000
TRINITY_DN1160384_c0_g1	0.000	0.000	0.000	0.000	0.000	0.000	0.000	0.000	0.504	0.419
TRINITY_DN1160385_c0_g1	0.000	0.000	0.000	0.000	0.000	0.000	0.583	0.000	0.000	0.000
TRINITY_DN1160388_c0_g1	0.000	0.000	0.000	0.000	4.313	0.000	0.000	0.000	0.000	1.077
TRINITY_DN1160389_c0_g1	0.000	0.711	0.000	0.000	0.000	0.000	0.000	0.000	0.000	0.951
TRINITY_DN116038_c0_g1	0.410	0.000	0.552	0.000	0.000	1.199	0.383	0.843	0.955	0.167
TRINITY_DN116038_c0_g2	0.000	0.000	0.000	0.000	0.000	0.000	0.000	0.000	0.000	0.000
TRINITY_DN1160395_c0_g1	0.000	0.000	0.000	0.000	0.000	0.000	0.000	0.000	0.000	0.000
TRINITY_DN1160398_c0_g1	0.000	0.000	0.000	0.000	0.000	0.000	0.000	0.000	0.000	0.000
TRINITY_DN1160399_c0_g1	0.000	0.000	0.000	0.000	0.000	0.000	0.000	0.000	0.000	2.751
TRINITY_DN11603_c0_g1	1.048	0.000	0.000	0.000	1.721	0.000	1.051	0.000	1.033	0.859
TRINITY_DN1160401_c0_g1	0.000	0.000	0.000	0.000	3.350	0.000	2.106	0.000	0.000	0.000
TRINITY_DN1160402_c0_g1	0.000	0.000	0.000	0.000	0.000	0.000	0.000	0.000	0.000	0.000
TRINITY_DN1160404_c0_g1	0.000	1.180	1.679	0.000	10.081	3.642	0.000	0.000	0.000	0.503
TRINITY_DN1160406_c0_g1	0.000	0.000	0.000	0.000	0.000	0.000	0.000	0.000	0.000	0.000
TRINITY_DN1160407_c0_g1	0.000	0.000	0.000	0.000	0.000	0.000	0.000	0.000	0.000	0.000
TRINITY_DN1160408_c0_g1	0.000	0.000	0.000	0.000	0.000	0.000	0.000	0.000	0.000	0.000
TRINITY_DN1160409_c0_g1	0.000	0.000	0.000	0.000	0.000	0.000	0.000	0.000	0.000	0.000
TRINITY_DN116040_c0_g1	0.000	0.000	0.000	0.000	0.000	0.000	0.000	0.000	0.000	0.000
TRINITY_DN116040_c1_g1	0.000	0.000	0.000	0.000	0.000	0.000	0.000	0.000	0.000	0.000
TRINITY_DN116040_c3_g1	0.000	0.000	0.000	0.000	0.000	0.000	0.000	0.000	0.000	0.000
TRINITY_DN116040_c4_g1	0.000	0.000	0.000	0.000	0.000	0.000	0.000	0.000	0.494	0.000
TRINITY_DN116040_c5_g1	0.000	0.000	0.000	0.000	0.000	0.000	0.000	0.000	0.000	0.000
TRINITY_DN1160410_c0_g1	0.000	0.000	0.000	0.000	0.000	0.000	0.000	0.000	0.000	0.000
TRINITY_DN1160412_c0_g1	0.000	0.931	0.000	0.000	1.619	0.000	0.000	0.000	0.000	0.808
TRINITY_DN1160413_c0_g1	0.000	0.000	0.000	0.000	0.000	0.000	0.000	0.000	0.000	0.000
TRINITY_DN1160415_c0_g1	0.429	0.000	0.000	0.000	0.000	0.000	0.000	0.000	0.213	0.349
TRINITY_DN1160416_c0_g1	0.000	0.000	0.000	0.000	0.000	0.000	0.000	0.000	0.000	0.000
TRINITY_DN1160417_c0_g1	236.228	161.785	104.362	137.029	114.793	162.174	229.474	115.727	213.017	167.774
TRINITY_DN116041_c0_g1	0.000	2.262	0.000	0.000	0.000	0.000	0.000	0.000	0.000	0.969
TRINITY_DN1160421_c0_g1	0.000	0.000	0.000	0.000	0.000	0.000	0.000	0.000	0.000	0.000
TRINITY_DN1160422_c0_g1	0.000	0.000	0.000	0.000	0.000	0.000	0.000	0.000	0.000	0.000
TRINITY_DN1160424_c0_g1	0.000	0.000	0.000	0.000	0.000	0.000	0.000	0.000	0.000	0.966
TRINITY_DN1160425_c0_g1	0.736	1.346	0.000	0.000	1.212	0.000	0.000	0.000	0.000	0.000
TRINITY_DN1160427_c0_g1	0.000	0.000	0.000	0.000	0.000	0.000	0.000	0.000	0.000	0.001
TRINITY_DN1160429_c0_g1	0.699	0.636	0.000	0.000	0.000	0.000	0.000	0.000	0.343	0.000
TRINITY_DN116042_c0_g1	0.811	0.000	0.000	0.000	1.335	0.000	0.000	3.361	0.398	0.998
TRINITY_DN1160430_c0_g1	2.034	0.000	0.000	0.000	0.000	0.000	0.000	0.000	0.000	0.000
TRINITY_DN1160431_c0_g1	0.000	0.000	0.000	0.000	0.000	0.000	0.000	0.000	0.619	0.000
TRINITY_DN1160433_c0_g1	0.000	0.000	0.000	0.000	0.000	0.000	0.000	0.000	0.000	0.000
TRINITY_DN1160435_c0_g1	0.000	0.000	0.000	0.000	0.000	0.000	0.000	0.000	0.000	0.000
TRINITY_DN1160437_c0_g1	0.000	0.000	0.000	0.000	0.000	0.000	0.000	0.000	0.000	1.069
TRINITY_DN1160438_c0_g1	0.000	0.000	0.000	0.000	0.000	0.000	0.000	0.000	0.000	0.000
TRINITY_DN1160439_c0_g1	0.293	0.000	1.049	0.000	0.000	0.000	0.759	0.000	0.557	0.000
TRINITY_DN116043_c0_g1	0.000	0.000	0.000	0.000	0.000	0.000	0.000	0.000	1.203	0.000
TRINITY_DN116043_c0_g2	0.000	0.000	0.000	0.000	0.000	0.000	0.000	0.000	0.000	0.000
TRINITY_DN1160440_c0_g1	0.000	0.000	1.096	0.000	0.000	0.000	0.000	0.000	0.000	0.000
TRINITY_DN1160445_c0_g1	0.000	0.000	0.000	0.000	1.907	0.000	0.000	0.000	0.000	0.000
TRINITY_DN1160446_c0_g1	0.000	0.000	0.000	0.000	0.000	0.000	0.000	0.000	0.000	0.000
TRINITY_DN1160448_c0_g1	0.000	0.000	0.000	0.000	0.000	0.000	0.000	0.000	0.673	0.000
TRINITY_DN116044_c1_g1	0.000	0.000	0.000	0.000	0.000	0.000	0.549	0.000	0.679	0.000
TRINITY_DN116044_c1_g3	0.000	0.000	0.000	0.000	0.000	0.000	0.000	0.000	0.000	0.000
TRINITY_DN116044_c1_g6	0.000	0.000	0.000	0.000	0.000	0.000	0.000	0.000	0.000	0.000
TRINITY_DN116044_c2_g1	1.212	1.164	1.661	0.000	1.995	0.000	0.000	0.000	0.599	0.000
TRINITY_DN116044_c5_g1	0.000	0.000	0.000	0.000	0.000	0.000	0.000	0.000	0.000	0.000
TRINITY_DN116044_c6_g1	0.000	1.682	0.000	0.000	0.000	0.000	0.000	0.000	0.000	0.000
TRINITY_DN1160450_c0_g1	0.000	0.000	0.000	0.000	0.000	0.000	1.874	0.000	0.000	0.386
TRINITY_DN1160451_c1_g1	0.000	0.000	0.000	0.000	0.000	0.000	0.000	0.000	0.000	0.000
TRINITY_DN1160458_c0_g1	0.000	0.000	0.000	0.000	0.000	0.000	0.000	0.000	0.000	1.667
TRINITY_DN116045_c0_g1	0.000	0.000	3.287	0.000	0.000	0.000	0.000	0.000	1.203	0.975
TRINITY_DN1160460_c0_g1	0.000	0.000	0.000	0.000	0.000	0.000	0.000	0.000	0.000	0.000
TRINITY_DN1160461_c0_g1	0.000	2.118	0.000	0.000	0.000	0.000	2.249	0.000	0.000	0.000
TRINITY_DN1160463_c0_g1	0.000	0.000	0.000	0.000	0.000	0.000	0.000	0.000	0.000	0.448
TRINITY_DN1160466_c0_g1	0.000	0.000	0.000	0.000	0.000	0.000	0.000	0.000	0.000	0.864
TRINITY_DN1160467_c0_g1	0.000	1.823	0.000	0.000	0.000	0.000	0.000	0.000	0.000	0.000
TRINITY_DN116046_c0_g1	0.000	0.000	0.000	0.000	0.000	0.000	0.000	0.000	0.000	0.000
TRINITY_DN116046_c1_g1	0.000	0.000	0.000	0.000	0.000	0.000	0.000	0.000	0.000	0.000
TRINITY_DN116046_c1_g2	0.000	0.000	0.000	0.000	0.000	0.000	0.000	0.000	0.427	0.357
TRINITY_DN116046_c2_g1	0.000	0.259	0.000	0.000	0.000	0.000	0.000	0.000	0.152	0.247
TRINITY_DN1160470_c0_g1	0.000	0.000	0.000	0.000	0.000	0.000	0.000	0.000	0.400	0.000
TRINITY_DN1160472_c0_g1	0.000	2.578	0.000	0.000	0.000	0.000	0.000	0.000	0.000	2.221
TRINITY_DN1160473_c0_g1	0.000	0.000	0.000	0.000	0.000	0.000	0.000	0.000	0.000	0.000
TRINITY_DN1160476_c0_g1	0.000	1.797	0.000	0.000	0.000	0.000	0.000	0.000	0.000	0.000
TRINITY_DN116047_c0_g1	0.000	0.000	3.655	1.988	8.783	1.979	0.000	0.000	0.302	1.484
TRINITY_DN116047_c1_g1	0.000	0.000	0.000	1.391	0.000	0.000	0.000	0.000	0.000	0.000
TRINITY_DN1160480_c0_g1	0.000	0.000	0.000	0.000	0.000	0.000	0.000	0.000	0.000	0.000
TRINITY_DN1160482_c0_g1	0.000	0.000	0.000	0.000	0.000	0.000	5.470	0.000	0.000	0.000
TRINITY_DN1160485_c0_g1	0.000	0.000	0.000	0.000	0.000	0.000	0.000	0.000	0.000	0.000
TRINITY_DN1160486_c0_g1	0.000	0.000	0.000	0.000	0.000	0.000	0.000	0.000	0.377	0.308
TRINITY_DN1160487_c0_g1	0.000	0.000	0.000	0.000	0.000	0.000	0.000	0.000	0.000	0.000
TRINITY_DN116048_c0_g1	0.000	0.607	0.000	0.000	2.327	0.984	0.000	0.000	0.000	0.488
TRINITY_DN1160491_c0_g1	0.000	0.000	0.000	0.000	0.000	0.000	0.000	0.000	0.000	0.000
TRINITY_DN1160495_c0_g1	0.000	0.000	0.000	0.000	0.000	0.000	0.000	0.000	0.000	0.000
TRINITY_DN11604_c0_g1	0.000	0.188	0.102	0.000	0.000	0.111	0.000	0.155	0.117	0.000
TRINITY_DN1160500_c0_g1	0.000	0.000	0.000	0.000	0.000	0.000	0.000	0.000	0.000	0.000
TRINITY_DN1160502_c0_g1	0.000	0.000	0.000	0.000	0.000	0.000	2.563	0.000	0.000	0.000
TRINITY_DN1160504_c0_g1	0.000	0.000	0.000	0.000	0.000	0.000	0.000	0.000	0.000	0.000
TRINITY_DN1160506_c0_g1	0.000	1.100	0.000	0.000	0.000	0.000	0.000	0.000	0.000	0.000
TRINITY_DN116050_c0_g1	0.000	0.000	0.000	0.000	0.000	0.000	0.000	0.000	0.000	2.660
TRINITY_DN1160510_c0_g1	0.000	0.000	0.000	0.000	0.000	0.000	0.000	0.000	0.000	0.000
TRINITY_DN1160511_c0_g1	0.000	0.000	1.650	0.000	0.000	0.000	0.000	0.000	1.190	0.000
TRINITY_DN1160512_c0_g1	0.000	0.000	0.000	1.260	1.384	0.000	0.000	0.000	0.000	0.000
TRINITY_DN1160513_c0_g1	0.000	0.000	0.000	0.000	0.000	0.000	0.000	0.000	0.589	0.000
TRINITY_DN1160514_c0_g1	0.000	0.000	0.000	0.000	0.000	0.000	0.000	0.000	0.000	0.000
TRINITY_DN1160515_c0_g1	0.000	0.000	0.000	0.000	0.000	0.000	0.000	0.000	0.000	0.686
TRINITY_DN1160516_c0_g1	0.000	0.000	5.011	0.000	5.999	0.000	0.000	0.000	0.000	0.750
TRINITY_DN1160518_c0_g1	0.000	0.000	0.379	0.000	0.000	0.000	0.000	0.000	0.000	0.000
TRINITY_DN1160519_c0_g1	0.000	0.000	0.000	0.000	0.000	0.000	0.000	0.000	0.000	0.509
TRINITY_DN1160520_c0_g1	0.500	0.000	0.674	0.000	0.000	0.000	0.000	0.000	0.000	0.611
TRINITY_DN1160522_c0_g1	0.000	0.000	0.000	0.000	0.000	0.000	0.000	0.000	0.000	0.000
TRINITY_DN1160523_c0_g1	0.000	0.000	0.000	0.000	0.000	0.000	0.000	0.000	0.000	0.000
TRINITY_DN1160524_c0_g1	1.212	0.000	0.000	0.000	0.000	0.000	0.000	0.000	0.599	0.000
TRINITY_DN1160526_c0_g1	0.000	0.000	0.000	0.000	0.000	0.000	0.000	0.000	0.000	0.000
TRINITY_DN1160527_c0_g1	1.441	0.000	0.000	0.000	0.000	0.000	0.000	0.000	0.000	0.000
TRINITY_DN116052_c0_g1	0.000	0.000	0.000	0.000	0.000	0.000	3.887	0.000	0.000	0.000
TRINITY_DN1160530_c0_g1	0.000	0.000	0.000	0.000	0.000	0.000	0.000	0.000	0.000	0.000
TRINITY_DN1160531_c0_g1	0.000	1.980	0.000	0.000	0.000	0.000	0.000	0.000	0.000	0.000
TRINITY_DN1160532_c0_g1	0.000	0.000	0.000	0.000	0.000	0.000	0.000	0.000	1.124	0.000
TRINITY_DN1160533_c0_g1	0.788	0.000	0.000	0.000	0.000	0.000	0.000	0.000	0.000	0.323
TRINITY_DN1160534_c0_g1	0.000	0.000	0.000	0.000	0.000	0.000	0.000	0.000	0.000	0.000
TRINITY_DN1160535_c0_g1	0.000	0.000	0.000	0.000	0.000	0.000	0.000	0.000	0.657	0.000
TRINITY_DN1160536_c0_g1	0.000	0.000	0.000	0.000	0.000	0.000	0.653	0.000	0.000	0.000
TRINITY_DN116053_c0_g1	0.000	0.000	0.000	0.000	0.000	0.000	0.000	0.000	0.000	0.000
TRINITY_DN116053_c0_g2	0.000	0.000	0.000	0.000	0.000	0.000	0.000	0.000	0.000	0.000
TRINITY_DN116053_c0_g3	0.000	0.000	0.000	0.000	0.000	0.000	0.000	0.000	0.000	0.000
TRINITY_DN116053_c5_g1	0.000	0.000	0.000	0.000	0.000	0.000	0.802	0.000	0.000	0.000
TRINITY_DN1160542_c0_g1	0.899	1.684	0.000	0.000	0.000	0.000	0.000	0.000	0.000	0.000
TRINITY_DN1160544_c0_g1	0.000	0.651	0.968	0.000	0.000	0.000	0.000	0.000	0.000	0.000
TRINITY_DN1160546_c0_g1	0.000	0.000	0.000	0.000	0.000	0.000	0.000	0.000	0.000	0.000
TRINITY_DN1160547_c0_g1	0.000	0.000	0.000	0.000	0.000	0.000	0.000	0.000	0.000	0.000
TRINITY_DN116054_c2_g1	0.000	0.000	0.000	0.000	0.000	0.000	0.000	0.000	0.252	0.000
TRINITY_DN116054_c2_g2	0.000	0.000	0.000	0.000	0.000	0.000	0.000	0.000	0.000	0.000
TRINITY_DN1160550_c0_g1	0.000	0.000	0.000	0.000	0.000	0.000	0.000	0.000	0.000	0.000
TRINITY_DN1160552_c0_g1	0.000	0.000	0.000	0.000	0.000	0.000	0.000	0.000	0.000	0.000
TRINITY_DN1160553_c0_g1	0.000	0.000	0.000	0.000	0.000	0.000	0.000	0.000	0.000	0.000
TRINITY_DN1160555_c0_g1	0.000	0.000	0.000	0.000	0.000	2.084	0.000	0.000	0.000	0.580
TRINITY_DN1160561_c0_g1	0.000	0.000	0.000	0.000	0.000	0.000	0.000	0.000	0.000	0.000
TRINITY_DN1160562_c1_g1	0.000	0.000	0.000	0.000	0.000	0.000	0.000	0.000	0.000	0.000
TRINITY_DN1160563_c0_g1	0.000	0.000	4.239	0.000	0.000	0.000	0.000	0.000	0.000	0.000
TRINITY_DN1160564_c0_g1	0.000	0.000	0.000	0.000	0.000	0.000	0.000	0.000	0.000	0.000
TRINITY_DN1160567_c0_g1	0.000	0.000	2.731	0.000	0.000	0.000	0.000	0.000	0.000	1.631
TRINITY_DN1160568_c0_g1	0.000	0.000	0.000	0.000	5.907	0.000	0.000	0.000	0.000	0.000
TRINITY_DN1160569_c0_g1	0.000	0.000	0.000	0.000	0.000	0.000	0.000	0.000	0.000	0.545
TRINITY_DN116056_c0_g1	0.000	0.000	0.000	0.000	0.000	0.000	0.000	0.000	0.000	0.000
TRINITY_DN116056_c0_g2	0.000	0.000	0.343	0.000	0.000	0.000	0.000	0.522	0.000	0.000
TRINITY_DN116056_c0_g3	0.000	0.000	0.000	0.000	0.000	0.000	0.000	0.000	0.000	0.141
TRINITY_DN116056_c1_g1	0.000	0.000	0.000	0.000	0.000	0.000	1.097	0.000	0.000	0.895
TRINITY_DN116056_c1_g2	0.000	0.000	0.000	0.000	0.000	0.000	0.000	0.000	0.254	0.000
TRINITY_DN116056_c1_g3	0.000	0.000	0.000	0.000	1.314	0.000	0.000	0.000	0.000	0.000
TRINITY_DN1160571_c0_g1	0.000	0.000	0.000	0.000	0.000	0.000	1.216	0.000	1.184	0.000
TRINITY_DN1160572_c0_g1	0.000	0.000	0.000	0.000	0.000	0.000	0.000	0.000	0.000	0.443
TRINITY_DN1160573_c0_g1	0.000	0.000	0.000	0.000	0.000	0.000	0.000	0.000	0.000	0.000
TRINITY_DN1160574_c0_g1	0.000	0.000	0.000	0.000	0.000	0.000	0.000	0.000	0.712	0.000
TRINITY_DN1160576_c0_g1	0.000	0.000	0.000	0.000	0.000	1.008	0.000	0.000	0.000	0.922
TRINITY_DN1160578_c0_g1	0.000	0.000	0.000	0.000	0.000	0.000	0.000	0.000	0.000	0.000
TRINITY_DN116057_c0_g3	0.000	0.000	2.221	0.000	2.653	2.383	0.000	0.000	0.000	0.664
TRINITY_DN1160580_c0_g1	0.000	0.000	0.000	0.000	0.000	0.000	0.000	0.000	0.000	0.855
TRINITY_DN1160581_c0_g1	0.000	0.000	0.000	0.000	0.000	0.000	0.000	0.000	0.000	0.000
TRINITY_DN1160583_c0_g1	0.000	0.000	0.000	0.000	0.000	0.000	0.000	0.000	0.000	0.000
TRINITY_DN116058_c0_g1	0.000	0.000	0.000	1.519	1.665	0.000	0.000	0.000	0.872	0.468
TRINITY_DN116058_c0_g2	0.000	0.000	0.000	0.000	0.000	0.000	0.000	0.000	0.000	0.000
TRINITY_DN116058_c0_g3	0.000	0.000	0.000	0.000	0.000	0.000	0.000	0.000	0.000	0.000
TRINITY_DN116058_c0_g4	0.000	0.000	0.000	0.000	0.000	1.887	0.000	0.000	0.000	0.000
TRINITY_DN116058_c1_g1	0.000	2.066	0.000	0.000	0.000	0.000	0.000	0.000	0.000	0.000
TRINITY_DN116058_c2_g1	0.000	0.000	0.000	0.000	0.000	0.000	0.000	0.000	0.000	0.738
TRINITY_DN116058_c4_g1	0.000	0.000	0.000	0.000	0.000	0.000	0.000	0.000	0.000	1.089
TRINITY_DN1160590_c0_g1	0.000	0.000	0.000	0.000	0.000	0.000	0.000	0.000	0.000	0.000
TRINITY_DN1160591_c0_g1	0.000	0.000	0.000	0.000	0.000	0.000	0.000	0.000	0.000	0.000
TRINITY_DN1160593_c0_g1	0.000	0.000	0.000	0.000	0.000	0.000	0.000	0.000	0.000	0.000
TRINITY_DN1160594_c0_g1	0.000	0.000	0.000	0.000	0.000	0.000	1.771	0.000	0.000	0.000
TRINITY_DN1160595_c0_g1	0.000	0.394	0.607	0.000	0.747	0.659	0.000	0.000	0.000	0.000
TRINITY_DN1160597_c0_g1	0.000	0.000	0.000	0.000	0.000	0.000	0.000	0.000	0.160	0.000
TRINITY_DN116059_c0_g1	1.462	0.000	0.000	1.096	0.000	0.000	0.000	0.000	0.000	0.299
TRINITY_DN116059_c0_g2	0.000	4.060	0.000	0.000	0.000	0.000	0.000	0.000	0.000	2.570
TRINITY_DN116059_c0_g3	1.283	0.000	0.000	0.000	0.000	0.000	0.000	0.000	0.000	0.000
TRINITY_DN116059_c0_g4	0.000	0.000	0.000	0.000	1.269	1.136	0.000	0.000	0.000	0.000
TRINITY_DN116059_c0_g5	0.000	2.047	0.000	0.000	0.000	0.000	0.000	0.000	0.000	0.000
TRINITY_DN116059_c1_g1	0.000	0.000	0.000	0.000	0.000	0.000	0.000	0.000	0.000	0.000
TRINITY_DN116059_c1_g2	0.000	0.000	0.000	0.000	0.000	0.000	0.000	0.000	0.000	0.000
TRINITY_DN116059_c2_g1	0.000	0.000	0.000	0.000	3.621	0.000	0.000	0.000	0.000	0.000
TRINITY_DN11605_c0_g2	0.000	0.000	0.000	0.000	0.000	0.000	0.000	0.000	0.000	0.000
TRINITY_DN11605_c1_g2	0.000	0.000	2.192	0.000	5.236	0.000	0.000	0.000	0.000	0.656
TRINITY_DN11605_c3_g1	0.000	0.000	0.000	0.000	0.000	2.073	0.000	0.000	0.000	1.077
TRINITY_DN1160601_c0_g1	0.000	0.000	0.000	0.000	0.000	0.000	0.000	0.000	2.513	0.000
TRINITY_DN1160603_c0_g1	0.000	0.000	0.000	0.000	0.000	0.000	0.000	0.000	0.000	0.000
TRINITY_DN1160605_c0_g1	0.000	3.030	0.000	2.304	0.000	0.000	0.000	0.000	0.000	0.000
TRINITY_DN1160608_c0_g1	0.000	0.000	0.000	0.000	0.000	0.000	0.000	0.000	0.000	0.000
TRINITY_DN1160609_c0_g1	0.000	0.000	0.000	0.000	0.000	0.000	0.000	0.000	0.000	0.000
TRINITY_DN116060_c0_g1	0.000	0.000	0.000	0.000	0.000	3.416	0.000	0.000	0.000	0.958
TRINITY_DN1160612_c0_g1	0.000	0.000	0.000	0.000	0.000	0.000	0.000	0.000	0.000	0.000
TRINITY_DN1160613_c0_g1	0.000	0.000	0.000	0.000	0.000	0.000	0.000	0.000	0.000	0.000
TRINITY_DN1160616_c0_g1	0.000	0.000	2.609	0.000	0.000	0.000	1.964	0.000	0.000	0.000
TRINITY_DN116061_c0_g1	0.000	0.000	0.000	0.000	0.000	0.000	0.000	0.000	0.000	0.902
TRINITY_DN116061_c0_g2	0.000	1.888	2.673	0.000	3.193	0.000	0.000	0.000	0.000	1.595
TRINITY_DN116061_c1_g1	0.000	0.000	0.000	0.000	0.000	0.000	0.000	0.000	0.000	0.000
TRINITY_DN116061_c3_g1	0.000	1.948	0.000	0.000	0.000	0.000	0.000	0.000	1.003	0.000
TRINITY_DN116061_c4_g1	0.000	0.000	0.000	0.000	0.000	0.000	0.000	0.000	0.000	0.000
TRINITY_DN1160620_c0_g1	0.000	0.000	0.000	0.000	0.000	0.000	0.000	0.000	0.000	0.000
TRINITY_DN1160623_c0_g1	0.000	0.000	0.000	0.000	0.000	0.000	0.000	0.000	0.000	0.000
TRINITY_DN1160626_c0_g1	0.000	0.000	0.000	0.000	0.000	0.000	0.000	0.000	0.000	0.000
TRINITY_DN1160629_c0_g1	0.000	0.000	0.000	0.000	0.000	0.000	0.000	0.000	0.000	0.000
TRINITY_DN116062_c0_g1	0.000	0.000	0.000	0.000	0.000	0.000	0.000	0.000	0.000	0.738
TRINITY_DN116062_c0_g2	0.000	0.000	0.000	0.000	0.000	0.000	0.000	0.000	0.000	0.000
TRINITY_DN116062_c1_g1	0.000	0.562	0.000	0.501	0.000	0.000	0.000	0.000	0.164	0.133
TRINITY_DN116062_c1_g2	0.000	0.000	0.000	0.506	0.000	0.000	0.000	0.000	0.000	0.000
TRINITY_DN116062_c1_g3	0.329	0.281	0.441	0.000	0.000	0.000	1.209	0.000	0.000	0.133
TRINITY_DN116062_c2_g1	0.000	0.000	0.000	0.000	0.000	0.000	0.000	0.000	0.000	0.000
TRINITY_DN1160630_c0_g1	0.000	0.000	0.000	0.000	0.000	0.000	0.000	0.000	0.000	0.000
TRINITY_DN1160631_c0_g1	0.000	0.000	0.000	0.000	0.000	0.000	1.837	0.000	1.787	0.732
TRINITY_DN1160632_c0_g1	0.000	0.000	0.000	0.000	0.000	0.000	0.000	0.000	0.000	0.000
TRINITY_DN1160636_c0_g1	0.000	0.000	0.000	0.000	0.000	0.000	0.000	0.000	0.000	0.000
TRINITY_DN1160640_c0_g1	0.000	0.000	0.000	0.000	0.000	0.000	0.000	0.000	0.000	0.141
TRINITY_DN1160643_c0_g1	0.000	0.000	0.000	0.000	0.000	0.000	0.000	0.000	0.000	0.000
TRINITY_DN1160646_c0_g1	0.927	0.873	0.000	0.000	0.000	0.000	0.924	0.000	0.456	0.000
TRINITY_DN1160647_c0_g1	0.000	0.000	0.000	0.000	0.000	0.000	0.000	0.000	0.629	0.261
TRINITY_DN116064_c1_g1	0.000	0.000	0.000	2.160	0.000	0.000	0.000	0.000	0.000	0.000
TRINITY_DN116064_c2_g1	0.000	0.000	0.000	0.000	0.000	0.000	0.000	0.000	0.000	0.000
TRINITY_DN116064_c2_g2	0.000	0.000	0.000	0.000	0.000	0.000	0.000	0.000	0.000	0.000
TRINITY_DN116064_c3_g1	0.000	0.000	0.000	0.000	0.000	0.000	0.000	0.000	0.914	0.000
TRINITY_DN116064_c7_g1	0.000	0.000	0.000	0.000	0.000	0.000	0.000	0.000	0.000	0.000
TRINITY_DN1160650_c0_g1	0.000	2.146	0.000	0.000	0.000	0.000	0.000	0.000	0.000	0.000
TRINITY_DN1160653_c0_g1	0.000	0.000	0.000	0.000	0.000	0.000	0.000	0.000	0.000	0.000
TRINITY_DN1160654_c0_g1	0.000	0.000	0.000	0.000	0.000	0.000	0.000	0.000	0.000	0.000
TRINITY_DN1160655_c0_g1	0.000	0.000	0.000	0.000	2.195	1.978	0.000	0.000	0.000	0.000
TRINITY_DN1160656_c0_g1	0.000	0.000	0.000	0.000	0.000	0.000	0.000	0.000	1.214	0.000
TRINITY_DN1160658_c0_g1	1.414	0.000	0.000	0.000	0.000	0.000	0.000	0.000	0.446	0.580
TRINITY_DN116065_c0_g1	0.000	0.000	0.000	0.000	0.000	0.000	0.000	0.000	0.000	0.000
TRINITY_DN116065_c0_g3	0.000	0.000	0.000	0.000	0.000	0.000	0.000	0.000	0.000	0.000
TRINITY_DN116065_c1_g2	0.000	0.000	6.336	0.000	7.556	0.000	0.000	0.000	1.157	0.000
TRINITY_DN116065_c1_g3	0.000	0.000	0.000	0.000	0.000	0.000	0.000	0.000	0.000	0.991
TRINITY_DN116065_c1_g4	0.000	0.000	0.000	0.000	0.000	0.000	0.000	0.000	0.000	0.798
TRINITY_DN116065_c2_g1	0.000	0.000	0.000	0.000	0.000	0.000	0.000	0.000	0.000	0.000
TRINITY_DN116065_c2_g2	0.000	0.000	0.000	0.000	0.000	0.000	0.000	0.000	0.000	1.884
TRINITY_DN116065_c3_g2	0.000	0.000	0.000	0.000	0.000	0.000	0.000	0.000	0.000	0.000
TRINITY_DN116065_c4_g1	0.000	0.000	0.000	0.000	0.000	0.000	0.000	0.000	0.000	0.000
TRINITY_DN116065_c4_g3	0.000	0.000	0.000	0.000	0.000	0.000	0.000	0.000	0.000	0.000
TRINITY_DN116065_c4_g4	0.000	0.000	0.000	0.000	0.000	3.259	0.000	0.000	1.124	0.917
TRINITY_DN116065_c6_g1	1.380	0.000	0.000	0.000	0.000	6.108	0.000	0.000	0.000	0.000
TRINITY_DN1160660_c0_g1	0.000	0.000	0.000	0.000	0.000	0.000	0.000	0.000	0.000	0.000
TRINITY_DN1160661_c0_g1	0.000	0.000	0.000	0.000	1.474	0.000	0.000	0.000	0.000	0.000
TRINITY_DN1160664_c0_g1	1.037	0.986	0.000	0.000	0.000	0.000	0.000	0.000	0.000	0.000
TRINITY_DN116066_c0_g1	1.171	0.305	0.622	0.000	0.589	0.000	0.000	0.000	0.000	0.937
TRINITY_DN1160672_c0_g1	0.000	0.000	2.731	0.000	3.274	2.912	0.000	0.000	0.000	0.815
TRINITY_DN1160673_c0_g1	0.000	0.000	0.000	0.000	0.000	2.801	0.000	0.000	0.000	0.000
TRINITY_DN1160676_c0_g1	0.400	0.000	0.538	0.000	0.664	0.000	0.000	0.000	0.000	0.325
TRINITY_DN1160677_c0_g1	0.000	0.000	0.000	0.000	0.000	0.000	0.000	0.000	0.000	0.000
TRINITY_DN1160679_c0_g1	0.000	0.000	0.000	0.000	0.000	0.000	0.000	0.000	0.000	0.000
TRINITY_DN1160684_c0_g1	0.000	0.000	0.000	5.308	0.000	0.000	0.000	0.000	0.000	0.000
TRINITY_DN1160685_c0_g1	0.000	0.000	0.000	0.000	2.844	0.000	0.000	0.000	0.000	0.000
TRINITY_DN1160689_c0_g1	0.000	0.000	0.954	0.000	4.644	1.036	0.000	0.000	0.346	0.288
TRINITY_DN1160694_c0_g1	0.000	0.307	0.000	0.000	0.000	0.000	0.000	0.731	0.000	0.000
TRINITY_DN1160697_c0_g1	0.000	0.000	0.000	0.000	0.000	0.000	0.000	0.000	0.000	0.000
TRINITY_DN1160698_c0_g1	0.000	0.000	0.000	0.000	0.000	0.000	0.000	0.000	0.000	0.474
TRINITY_DN116069_c1_g1	0.000	0.000	0.000	0.000	0.000	0.000	0.000	0.000	1.393	0.000
TRINITY_DN116069_c1_g2	0.000	0.000	0.000	0.000	0.000	0.000	0.000	0.000	0.000	0.000
TRINITY_DN116069_c2_g1	0.000	0.000	0.000	0.000	0.000	0.000	0.000	0.000	0.000	0.000
TRINITY_DN116069_c3_g1	0.000	0.000	0.000	2.218	0.000	0.000	0.000	0.000	0.363	0.000
TRINITY_DN116069_c5_g1	0.000	0.000	0.000	0.000	0.000	0.000	0.000	0.000	0.000	0.000
TRINITY_DN11606_c0_g1	1.179	0.000	0.000	0.000	0.000	0.000	0.000	2.436	0.583	0.000
TRINITY_DN11606_c0_g2	5.541	0.000	0.000	1.485	1.627	2.412	1.771	0.000	0.487	1.872
TRINITY_DN11606_c0_g3	0.000	0.000	0.000	0.000	0.000	0.000	0.000	0.000	0.756	0.000
TRINITY_DN11606_c1_g1	0.000	3.864	0.000	0.000	0.000	0.000	0.000	0.000	0.000	0.000
TRINITY_DN11606_c1_g2	0.000	0.000	0.000	0.000	0.000	0.000	0.000	0.000	0.000	0.434
TRINITY_DN1160701_c0_g1	0.000	1.634	0.000	0.000	0.000	0.000	0.000	0.000	0.000	0.000
TRINITY_DN1160702_c0_g1	0.000	0.000	0.000	1.202	0.000	0.000	0.000	0.000	0.000	0.000
TRINITY_DN1160703_c0_g1	0.000	0.000	0.000	0.000	0.000	0.688	0.000	0.000	0.000	0.383
TRINITY_DN1160704_c0_g1	0.000	0.000	0.000	0.000	0.000	0.000	0.000	0.000	0.000	0.000
TRINITY_DN1160705_c0_g1	0.000	0.000	0.000	0.000	0.000	0.000	0.000	0.000	0.000	0.000
TRINITY_DN1160706_c0_g1	0.000	0.000	0.000	0.000	0.000	0.000	0.000	0.000	0.000	0.000
TRINITY_DN1160709_c0_g1	1.125	1.075	0.000	3.366	0.000	0.000	0.000	0.000	0.000	0.000
TRINITY_DN1160712_c0_g1	0.000	0.000	0.000	0.000	0.000	0.000	0.000	0.000	0.000	0.000
TRINITY_DN1160713_c0_g1	0.000	0.000	0.000	0.000	0.000	0.000	0.000	0.000	0.000	0.000
TRINITY_DN1160714_c0_g1	0.000	0.000	0.000	0.000	0.000	0.000	0.000	0.000	0.000	0.000
TRINITY_DN1160716_c0_g1	0.000	0.000	0.000	0.000	0.000	0.000	0.979	0.000	0.000	0.000
TRINITY_DN1160717_c0_g1	0.000	0.000	0.000	0.000	0.000	0.000	0.000	0.000	1.113	0.000
TRINITY_DN1160718_c0_g1	0.000	0.000	0.000	0.000	0.000	0.000	0.000	0.000	0.000	0.000
TRINITY_DN116071_c0_g1	0.000	0.000	0.000	0.000	0.000	0.000	5.429	0.000	1.348	0.000
TRINITY_DN1160721_c0_g1	0.000	0.000	2.526	0.000	0.000	0.000	0.000	0.000	0.000	0.000
TRINITY_DN1160725_c0_g1	0.000	0.000	0.000	0.000	0.000	0.000	0.000	0.000	0.000	0.681
TRINITY_DN1160726_c0_g1	0.000	0.000	0.000	3.201	0.000	0.000	0.000	0.000	0.000	0.000
TRINITY_DN1160727_c0_g1	0.000	0.000	0.000	0.000	0.000	0.000	0.000	0.000	0.000	0.000
TRINITY_DN1160728_c0_g1	0.000	0.000	0.000	0.000	0.000	0.000	0.000	0.000	0.000	1.889
TRINITY_DN116072_c0_g1	0.000	0.000	0.000	0.000	0.000	0.000	0.000	0.000	0.000	0.887
TRINITY_DN1160731_c0_g1	0.000	1.504	0.000	0.000	0.000	0.000	0.000	0.000	0.767	1.268
TRINITY_DN1160737_c0_g1	0.000	0.000	0.000	0.000	0.000	0.000	0.000	0.000	0.000	0.843
TRINITY_DN1160739_c0_g1	0.000	0.000	0.000	0.000	0.000	0.000	0.000	0.000	0.000	0.000
TRINITY_DN116073_c0_g1	0.971	1.249	0.000	0.000	0.747	0.000	0.000	0.000	0.000	0.902
TRINITY_DN116073_c0_g2	0.000	1.959	0.000	0.000	0.000	0.000	0.000	0.000	0.000	0.000
TRINITY_DN116073_c0_g3	0.000	0.000	0.000	0.000	0.000	0.000	0.000	3.121	0.000	0.000
TRINITY_DN1160741_c0_g1	0.000	0.000	0.000	0.000	0.000	0.000	0.000	0.000	0.000	0.000
TRINITY_DN1160743_c0_g1	0.000	0.000	0.000	0.000	0.000	0.000	0.000	0.000	0.201	0.000
TRINITY_DN1160748_c0_g1	0.000	0.000	0.000	0.000	0.000	0.000	0.000	0.000	0.000	0.000
TRINITY_DN1160749_c0_g1	0.000	0.000	0.000	0.000	4.036	0.000	0.000	0.000	0.803	0.670
TRINITY_DN116074_c0_g2	0.000	0.000	0.770	0.000	0.000	0.000	0.000	0.000	0.000	0.000
TRINITY_DN116074_c1_g1	0.000	0.000	3.247	3.543	0.000	1.760	0.000	0.000	0.000	0.975
TRINITY_DN116074_c2_g1	0.000	0.000	0.000	0.000	0.000	0.000	0.000	0.000	0.000	0.000
TRINITY_DN116074_c3_g1	0.000	0.000	0.000	0.000	0.000	0.000	0.000	0.000	0.000	0.975
TRINITY_DN1160752_c0_g1	0.000	0.000	0.000	0.000	0.000	0.000	0.000	0.000	0.000	0.000
TRINITY_DN1160753_c0_g1	0.000	0.000	0.000	0.000	0.000	0.000	0.000	0.000	0.000	0.318
TRINITY_DN1160754_c0_g1	0.000	0.000	0.000	0.000	0.000	0.000	0.000	0.000	0.000	0.000
TRINITY_DN1160755_c0_g1	0.000	0.000	0.000	0.000	0.000	0.000	0.000	0.000	4.477	0.000
TRINITY_DN1160756_c0_g1	0.000	0.000	0.000	0.000	0.000	0.000	0.000	0.000	0.000	0.000
TRINITY_DN1160759_c0_g1	0.000	0.000	0.000	0.000	0.000	0.000	0.000	0.000	0.000	0.000
TRINITY_DN116075_c0_g1	0.000	0.000	0.000	0.000	0.000	0.000	0.000	0.000	0.000	0.773
TRINITY_DN116075_c0_g2	0.000	0.000	0.000	0.000	0.000	0.000	0.000	0.000	0.687	0.000
TRINITY_DN116075_c10_g1	0.000	0.000	0.000	0.000	0.000	0.000	0.000	0.000	1.113	0.000
TRINITY_DN116075_c11_g1	0.000	0.000	0.000	0.000	0.000	0.000	0.000	0.000	0.000	0.000
TRINITY_DN116075_c12_g1	0.000	0.000	0.000	0.000	0.000	0.000	0.000	0.000	0.000	0.000
TRINITY_DN116075_c13_g1	0.000	0.000	0.000	0.000	0.000	1.953	0.000	0.000	0.000	0.000
TRINITY_DN116075_c14_g1	0.000	0.000	0.000	0.000	0.000	0.000	0.000	0.000	0.000	0.000
TRINITY_DN116075_c1_g1	0.000	0.000	0.000	0.000	0.623	0.000	0.000	0.000	0.000	0.000
TRINITY_DN116075_c2_g2	4.363	0.000	0.000	0.000	0.000	0.000	0.000	5.111	1.085	0.000
TRINITY_DN116075_c4_g1	0.567	0.000	0.000	0.000	0.000	0.000	0.000	0.000	0.000	0.000
TRINITY_DN116075_c6_g1	0.000	0.657	0.000	0.000	0.000	0.000	0.000	0.000	0.189	0.000
TRINITY_DN116075_c7_g1	0.000	0.000	0.000	0.000	0.000	0.000	0.000	0.000	0.000	0.000
TRINITY_DN116075_c8_g1	0.000	0.000	0.000	0.713	0.000	0.000	0.000	0.000	0.000	0.000
TRINITY_DN116075_c9_g1	0.000	0.000	0.000	0.000	0.000	0.000	0.000	0.000	0.000	0.000
TRINITY_DN1160760_c0_g1	0.000	0.000	0.000	0.000	2.932	2.625	1.837	0.000	0.000	0.000
TRINITY_DN1160762_c0_g1	0.000	0.000	0.000	0.000	2.049	0.000	0.000	0.000	1.848	0.000
TRINITY_DN1160765_c0_g1	0.000	2.492	0.000	0.000	0.000	0.000	0.000	0.000	0.000	0.530
TRINITY_DN1160766_c0_g1	0.000	0.000	0.000	0.000	0.000	0.000	0.000	0.000	0.000	0.000
TRINITY_DN1160769_c0_g1	0.000	0.000	0.000	0.000	0.000	6.959	0.000	0.000	0.000	0.000
TRINITY_DN116076_c0_g2	0.000	0.000	0.000	0.000	0.000	2.001	0.000	0.000	0.669	0.000
TRINITY_DN116076_c0_g3	0.000	0.000	0.000	0.000	0.000	0.000	0.000	0.000	0.000	0.000
TRINITY_DN116076_c1_g1	0.000	0.000	0.240	0.000	0.598	0.000	0.319	0.000	0.090	0.291
TRINITY_DN1160772_c0_g1	0.000	0.000	0.000	0.000	0.000	0.000	1.004	0.000	0.000	0.000
TRINITY_DN1160774_c0_g1	0.000	0.000	0.000	0.000	0.000	0.000	0.000	0.000	0.000	0.000
TRINITY_DN1160777_c0_g1	0.000	4.377	0.000	0.000	0.000	0.000	0.000	0.000	0.000	0.000
TRINITY_DN1160778_c0_g1	0.000	0.000	0.000	0.000	0.000	0.000	0.000	0.000	0.000	0.000
TRINITY_DN1160784_c0_g1	0.000	0.000	0.000	0.000	0.000	0.000	0.000	0.000	0.000	0.000
TRINITY_DN1160787_c0_g1	0.824	0.000	0.000	0.000	0.000	0.000	0.000	0.000	0.000	0.000
TRINITY_DN116078_c2_g1	0.000	0.000	0.000	3.715	0.000	0.000	0.000	5.019	0.000	0.000
TRINITY_DN1160791_c0_g1	0.000	0.000	0.000	0.000	0.000	0.000	0.000	0.000	0.907	0.000
TRINITY_DN1160792_c0_g1	0.000	0.000	0.000	0.000	0.000	0.000	0.000	0.000	0.000	0.000
TRINITY_DN1160796_c0_g1	0.000	0.000	0.000	0.000	0.000	0.000	0.000	0.000	0.000	0.000
TRINITY_DN1160797_c0_g1	0.000	0.000	0.000	0.000	0.000	1.033	0.000	0.000	0.000	0.374
TRINITY_DN11607_c0_g1	0.000	0.000	2.091	2.261	2.977	3.710	0.591	0.000	1.936	4.391
TRINITY_DN11607_c0_g2	0.000	1.692	2.379	2.574	0.000	0.000	0.000	0.000	2.944	3.152
TRINITY_DN1160801_c0_g1	0.000	0.000	0.000	0.000	0.000	0.000	0.000	0.000	0.000	0.000
TRINITY_DN1160802_c0_g1	0.000	0.000	0.000	0.000	0.000	0.000	0.000	0.000	0.532	0.000
TRINITY_DN1160803_c0_g1	0.000	0.000	2.119	0.000	0.000	0.000	0.000	0.000	0.000	0.000
TRINITY_DN1160804_c0_g1	0.000	0.000	0.000	0.000	0.000	0.000	2.412	0.000	0.000	0.958
TRINITY_DN1160805_c0_g1	0.000	4.204	2.972	0.000	3.557	0.000	0.000	0.000	0.000	0.000
TRINITY_DN1160806_c0_g1	0.000	0.000	0.000	0.000	0.000	0.000	0.000	0.000	0.000	0.000
TRINITY_DN1160808_c0_g1	0.000	2.118	0.000	0.000	0.000	0.000	0.000	0.000	0.000	0.000
TRINITY_DN116080_c0_g1	0.000	0.000	1.899	0.000	0.000	0.000	0.000	0.000	0.686	0.000
TRINITY_DN1160811_c0_g1	0.000	0.000	0.000	0.000	0.000	0.000	0.000	0.000	0.000	1.834
TRINITY_DN1160813_c0_g1	0.000	0.000	0.000	0.000	0.000	0.000	0.000	0.000	0.529	0.000
TRINITY_DN1160815_c0_g1	0.000	0.000	0.000	0.000	0.476	0.000	0.000	0.584	0.143	0.465
TRINITY_DN1160816_c0_g1	0.000	0.000	0.000	0.000	0.000	0.000	0.000	0.000	1.124	0.000
TRINITY_DN1160817_c0_g1	0.000	0.000	0.000	0.000	0.000	0.000	0.000	0.000	0.000	0.000
TRINITY_DN1160818_c0_g1	0.000	0.000	0.000	0.000	0.000	0.000	0.000	0.000	0.000	0.000
TRINITY_DN1160819_c0_g1	0.000	0.000	0.000	0.000	0.000	0.000	0.000	0.000	0.000	0.000
TRINITY_DN1160820_c0_g1	0.000	0.000	0.000	0.000	0.000	0.000	0.000	0.000	0.000	0.000
TRINITY_DN1160821_c0_g1	0.000	0.000	0.000	0.000	0.000	0.000	0.000	0.000	0.561	0.932
TRINITY_DN1160822_c0_g1	0.000	0.000	0.000	0.000	0.000	0.000	2.563	0.000	0.000	0.000
TRINITY_DN1160824_c0_g1	0.000	0.000	0.000	0.000	0.000	0.000	0.000	0.000	0.000	0.000
TRINITY_DN1160825_c0_g1	2.459	0.000	0.000	0.000	0.000	0.000	0.000	0.000	0.000	0.000
TRINITY_DN1160827_c0_g1	0.000	0.000	1.271	0.000	0.000	0.000	0.892	0.000	0.000	0.384
TRINITY_DN1160829_c0_g1	0.000	0.000	0.000	0.000	0.000	0.000	0.000	0.000	0.000	0.000
TRINITY_DN116082_c0_g1	0.000	1.423	0.000	0.000	0.000	0.391	0.000	0.000	0.673	0.598
TRINITY_DN116082_c0_g2	0.478	1.336	0.000	0.000	0.918	0.000	0.000	0.000	0.473	0.231
TRINITY_DN1160830_c0_g1	0.000	0.000	0.000	0.000	0.000	0.000	0.000	0.000	0.000	0.000
TRINITY_DN1160832_c0_g1	0.000	0.000	0.000	0.000	0.000	0.000	0.000	0.000	0.000	0.519
TRINITY_DN1160833_c0_g1	0.000	1.997	2.821	0.000	0.000	0.000	0.000	0.000	0.000	0.000
TRINITY_DN1160834_c0_g1	0.000	0.000	0.000	0.000	2.828	0.000	0.000	0.000	0.000	0.706
TRINITY_DN1160835_c0_g1	0.000	0.000	0.000	0.000	0.000	0.000	0.000	0.000	0.000	0.000
TRINITY_DN1160836_c0_g1	1.085	0.000	0.000	0.000	0.000	0.000	0.000	0.000	0.000	0.000
TRINITY_DN1160837_c0_g1	2.724	0.000	0.000	0.000	0.000	0.000	2.735	0.000	2.726	0.000
TRINITY_DN116083_c0_g1	0.000	0.000	1.698	3.695	2.038	1.840	0.000	0.000	0.612	0.509
TRINITY_DN1160840_c0_g1	0.000	0.000	0.000	0.000	0.000	0.000	0.000	0.000	0.000	0.000
TRINITY_DN1160841_c0_g1	0.000	0.000	0.000	0.000	0.000	0.000	0.000	0.000	0.000	0.000
TRINITY_DN1160843_c0_g1	0.407	0.000	0.000	0.000	0.000	0.000	0.000	0.000	0.405	0.000
TRINITY_DN1160844_c0_g1	0.000	0.000	0.000	0.000	0.000	0.000	0.000	0.000	0.000	0.000
TRINITY_DN1160846_c0_g1	0.000	0.000	0.000	6.955	0.000	0.000	0.000	0.000	1.192	0.000
TRINITY_DN1160848_c0_g1	0.000	0.000	0.000	0.000	0.000	0.000	0.000	0.000	0.957	0.000
TRINITY_DN116084_c0_g1	0.000	0.000	0.000	0.000	0.000	0.000	0.000	0.000	0.000	0.928
TRINITY_DN1160850_c0_g1	1.441	0.000	0.000	0.000	0.000	0.000	0.000	0.000	0.000	0.000
TRINITY_DN1160852_c0_g1	0.000	0.000	0.000	0.000	0.000	2.235	0.000	3.085	0.000	0.000
TRINITY_DN1160854_c0_g1	0.000	0.000	0.000	0.000	0.000	0.000	0.000	0.000	2.208	1.219
TRINITY_DN1160856_c0_g1	0.000	0.000	0.000	0.000	0.000	4.146	0.000	0.000	1.390	0.000
TRINITY_DN1160857_c0_g1	1.120	0.000	0.000	0.000	0.000	0.000	0.000	0.000	0.000	0.000
TRINITY_DN1160858_c0_g1	0.000	0.000	0.000	0.000	1.036	0.000	0.000	0.000	1.237	0.257
TRINITY_DN1160859_c0_g1	0.000	0.000	2.800	0.000	0.000	0.000	0.000	0.000	1.020	0.836
TRINITY_DN1160860_c0_g1	0.000	0.000	0.000	0.000	0.000	0.000	0.000	0.000	0.000	0.000
TRINITY_DN1160861_c0_g1	2.504	4.749	0.000	0.000	0.000	0.000	0.000	0.000	0.000	2.021
TRINITY_DN1160862_c0_g1	0.000	0.000	0.000	0.000	0.000	0.000	0.000	0.000	0.000	0.000
TRINITY_DN1160865_c0_g1	0.000	0.000	6.514	0.000	0.000	0.000	0.000	0.000	0.000	0.000
TRINITY_DN1160869_c0_g1	0.000	0.000	0.000	0.000	0.000	0.000	0.000	0.000	0.000	0.000
TRINITY_DN116086_c0_g2	5.053	5.441	8.919	6.407	5.940	5.667	6.222	4.503	6.372	3.834
TRINITY_DN116086_c10_g1	0.000	0.211	0.000	0.285	0.310	0.000	0.000	0.615	0.396	0.953
TRINITY_DN116086_c12_g1	0.000	0.000	1.109	0.000	1.681	0.000	0.000	0.000	0.000	0.000
TRINITY_DN116086_c1_g1	0.393	0.000	0.000	0.000	0.000	0.000	0.000	0.000	0.195	0.000
TRINITY_DN116086_c1_g2	0.000	0.000	0.000	0.000	0.000	0.000	0.000	0.000	0.000	0.000
TRINITY_DN116086_c2_g1	0.000	0.000	0.000	0.000	0.000	0.000	0.000	0.000	0.000	0.000
TRINITY_DN116086_c3_g2	0.000	0.000	0.000	0.000	0.000	0.000	0.000	0.000	0.000	0.000
TRINITY_DN116086_c7_g1	1.195	0.142	0.000	0.262	0.000	0.248	0.152	0.347	0.613	0.467
TRINITY_DN1160870_c0_g1	0.000	0.000	0.000	0.857	0.000	0.000	0.544	0.000	0.559	0.231
TRINITY_DN1160872_c0_g1	0.000	0.000	0.000	0.000	0.000	0.000	0.000	0.000	0.000	0.329
TRINITY_DN1160876_c0_g1	0.000	0.000	0.000	0.000	0.000	0.000	0.000	0.000	0.000	0.000
TRINITY_DN1160879_c0_g1	0.000	0.000	0.000	0.000	0.000	0.000	0.992	0.000	0.489	0.000
TRINITY_DN1160880_c0_g1	0.454	0.000	0.000	0.000	0.000	0.000	0.000	0.000	0.000	0.555
TRINITY_DN1160882_c0_g1	1.432	0.000	0.000	0.000	0.000	0.000	0.000	0.000	0.708	0.000
TRINITY_DN1160883_c0_g1	0.000	0.000	0.000	0.000	0.000	0.000	0.000	0.000	0.000	1.111
TRINITY_DN1160885_c0_g1	0.000	0.000	0.000	0.000	0.000	0.000	0.000	0.000	0.000	0.000
TRINITY_DN1160886_c0_g1	0.000	0.000	0.000	0.000	0.000	0.000	0.000	0.000	0.000	0.613
TRINITY_DN1160887_c0_g1	0.000	0.000	0.000	0.000	0.000	9.777	0.000	0.000	0.000	2.751
TRINITY_DN1160888_c0_g1	0.000	0.000	0.000	0.000	0.000	0.000	0.000	0.000	0.000	0.000
TRINITY_DN116088_c0_g1	0.000	0.777	0.000	0.000	0.000	0.000	0.000	0.000	1.235	0.000
TRINITY_DN1160890_c0_g1	0.000	0.881	0.000	0.000	0.000	0.000	0.000	0.000	0.000	0.000
TRINITY_DN1160892_c0_g1	0.000	0.546	0.000	0.000	0.000	0.000	0.000	0.000	0.000	0.496
TRINITY_DN1160894_c0_g1	0.000	0.000	0.000	0.000	0.000	0.000	0.000	0.000	0.000	0.000
TRINITY_DN1160895_c0_g1	0.000	0.000	0.000	0.000	0.000	0.000	0.000	0.000	0.000	0.000
TRINITY_DN1160896_c0_g1	0.000	0.000	0.000	0.000	0.000	0.000	0.000	0.000	0.000	0.829
TRINITY_DN1160897_c0_g1	0.884	0.000	0.000	0.000	1.455	1.313	0.000	0.000	0.000	0.363
TRINITY_DN1160899_c0_g1	0.000	0.000	0.000	0.000	0.000	0.000	0.000	0.000	0.000	0.000
TRINITY_DN116089_c0_g1	0.000	0.000	0.000	0.000	0.000	0.000	0.000	0.000	0.000	1.571
TRINITY_DN11608_c0_g1	1.042	0.000	0.000	0.000	0.000	0.000	0.000	0.000	0.000	1.616
TRINITY_DN11608_c0_g2	0.000	6.292	0.000	0.000	0.000	2.658	0.000	0.000	0.000	0.216
TRINITY_DN1160903_c0_g1	0.000	0.000	0.000	0.000	0.000	0.000	0.000	0.000	0.000	0.380
TRINITY_DN1160904_c0_g1	0.000	0.000	0.000	0.000	0.000	0.000	0.000	0.000	0.000	0.360
TRINITY_DN1160905_c0_g1	0.000	0.000	0.000	0.000	0.000	0.000	0.000	0.000	0.583	0.485
TRINITY_DN1160906_c0_g1	2.332	0.000	0.000	0.000	0.000	0.000	0.000	0.000	0.000	0.479
TRINITY_DN1160908_c0_g1	0.000	0.000	0.000	0.000	1.264	0.000	0.000	0.000	0.000	0.315
TRINITY_DN1160909_c0_g1	0.000	0.000	2.205	0.000	0.000	2.367	0.000	0.000	0.000	0.000
TRINITY_DN1160912_c0_g1	0.000	1.086	0.000	0.000	0.000	0.000	0.000	0.000	0.000	0.000
TRINITY_DN1160913_c0_g1	0.000	0.000	0.000	0.000	6.928	0.000	0.000	0.000	0.000	0.000
TRINITY_DN1160914_c0_g1	0.000	0.000	0.000	0.000	0.000	0.000	0.000	0.000	0.000	0.583
TRINITY_DN1160915_c0_g1	0.000	1.131	0.000	0.000	0.000	0.000	0.000	0.000	0.000	0.969
TRINITY_DN1160918_c0_g1	0.000	0.000	0.000	3.506	0.000	0.000	0.000	0.000	0.000	0.000
TRINITY_DN1160919_c0_g1	0.000	0.000	0.000	0.000	0.000	0.000	8.290	0.000	0.000	2.221
TRINITY_DN116091_c0_g2	0.000	0.000	0.000	0.000	0.000	0.671	0.000	0.000	0.319	0.381
TRINITY_DN116091_c1_g1	0.000	0.000	0.000	0.000	0.000	0.000	0.000	0.000	1.056	0.483
TRINITY_DN1160922_c0_g1	15.544	16.825	18.904	7.666	0.000	15.174	14.127	3.503	12.042	16.227
TRINITY_DN1160926_c0_g1	0.000	0.000	0.000	0.000	0.000	0.000	0.000	0.000	0.000	0.000
TRINITY_DN1160927_c0_g1	0.940	0.000	0.000	0.000	0.000	0.000	0.000	1.950	0.000	0.000
TRINITY_DN1160928_c0_g1	0.000	2.028	0.000	0.000	8.728	0.000	0.000	0.000	0.000	0.436
TRINITY_DN1160929_c0_g1	0.000	0.000	0.000	0.000	0.000	0.000	0.000	0.000	0.000	1.411
TRINITY_DN116092_c0_g1	0.000	0.000	0.000	0.000	0.000	0.000	0.000	0.000	2.315	0.000
TRINITY_DN1160932_c0_g1	0.000	0.000	0.000	0.000	0.000	0.000	0.000	0.000	0.000	0.000
TRINITY_DN1160934_c0_g1	0.000	0.000	0.000	0.000	0.000	0.000	0.000	0.000	0.000	0.000
TRINITY_DN1160935_c0_g1	0.000	0.000	0.000	0.000	0.000	0.000	0.000	0.000	0.000	0.000
TRINITY_DN1160936_c0_g1	0.000	0.000	3.773	0.000	0.000	2.036	0.000	0.000	0.000	0.000
TRINITY_DN1160939_c0_g1	0.000	0.000	0.000	0.000	0.000	0.000	0.000	0.000	0.000	0.000
TRINITY_DN116093_c0_g1	0.000	0.000	0.000	0.000	0.000	0.000	0.000	0.000	0.000	0.000
TRINITY_DN116093_c1_g1	0.000	0.000	0.000	0.000	0.000	0.000	0.000	0.000	0.000	0.000
TRINITY_DN1160941_c0_g1	0.000	0.000	0.000	0.000	1.940	0.000	0.000	0.000	2.331	0.000
TRINITY_DN1160942_c0_g1	0.000	1.850	0.000	0.000	0.000	0.000	0.000	0.000	0.000	0.779
TRINITY_DN1160947_c0_g1	0.000	9.342	0.000	0.000	0.000	0.000	0.000	0.000	0.000	0.000
TRINITY_DN1160948_c0_g1	0.000	0.000	0.000	0.000	0.000	0.000	0.000	0.000	0.000	0.000
TRINITY_DN116094_c0_g1	0.000	0.000	0.000	0.000	0.000	0.000	0.000	0.000	0.000	0.000
TRINITY_DN116094_c1_g1	0.000	1.997	0.000	0.000	0.000	0.000	0.000	0.000	1.029	3.372
TRINITY_DN116094_c2_g1	0.000	0.000	0.000	0.000	0.000	0.000	0.000	0.000	0.000	0.000
TRINITY_DN116094_c6_g1	0.000	0.000	0.000	0.000	0.000	0.000	0.000	0.000	0.789	0.652
TRINITY_DN1160950_c0_g1	0.000	0.000	0.000	0.000	0.000	0.000	0.000	0.000	0.000	0.000
TRINITY_DN1160955_c0_g1	0.000	0.000	0.000	0.000	0.000	0.000	0.000	0.000	0.000	0.768
TRINITY_DN1160956_c0_g1	0.000	0.000	0.000	0.000	0.000	0.000	0.000	0.000	0.000	0.000
TRINITY_DN1160957_c0_g1	0.000	0.000	0.000	0.000	0.000	0.000	0.000	0.000	0.000	0.000
TRINITY_DN1160958_c0_g1	0.000	3.153	0.000	0.000	0.000	4.767	0.000	3.291	0.000	0.000
TRINITY_DN1160959_c0_g1	0.000	0.000	0.000	0.000	0.000	2.235	0.000	0.000	0.000	0.621
TRINITY_DN116095_c0_g1	1.336	0.000	0.000	0.000	2.195	0.000	1.359	0.000	0.661	0.000
TRINITY_DN116095_c1_g1	2.319	0.000	0.000	0.000	0.000	0.000	0.000	0.000	0.000	0.000
TRINITY_DN116095_c3_g1	0.000	0.000	0.000	0.000	0.000	0.000	2.192	0.000	0.000	0.000
TRINITY_DN1160960_c0_g1	0.000	0.000	0.000	0.000	0.000	1.487	0.000	0.000	0.000	0.000
TRINITY_DN1160962_c0_g1	0.000	0.000	0.000	0.000	0.000	0.000	0.000	0.000	0.000	0.000
TRINITY_DN1160963_c0_g1	0.000	0.000	0.000	0.000	0.000	0.000	0.000	0.000	0.000	0.490
TRINITY_DN1160964_c0_g1	1.936	0.000	0.000	2.868	0.000	0.000	0.000	0.000	0.000	0.000
TRINITY_DN1160965_c0_g1	0.000	0.000	0.000	0.000	0.000	0.000	0.000	0.000	0.000	0.000
TRINITY_DN116096_c0_g1	0.000	0.000	0.000	0.000	0.000	0.000	0.000	0.000	0.000	0.000
TRINITY_DN116096_c1_g1	0.000	0.000	0.000	0.000	0.000	0.000	0.000	0.000	0.000	0.000
TRINITY_DN116096_c3_g1	0.000	0.000	0.000	0.000	0.000	0.000	0.000	0.000	0.000	0.000
TRINITY_DN1160972_c0_g1	0.000	0.000	0.000	0.000	0.000	0.000	0.000	0.000	0.000	0.000
TRINITY_DN1160973_c0_g1	0.000	0.000	0.000	0.000	0.000	0.000	0.000	0.000	0.000	0.351
TRINITY_DN1160975_c0_g1	0.000	0.000	0.000	0.000	0.000	0.000	0.000	0.000	0.000	0.000
TRINITY_DN1160976_c0_g1	0.000	1.341	0.000	0.000	1.539	0.000	0.000	0.000	0.600	0.547
TRINITY_DN1160978_c0_g1	0.000	0.000	0.000	0.000	0.000	0.000	0.000	0.000	0.000	0.000
TRINITY_DN1160979_c0_g1	0.000	0.000	0.000	0.000	0.000	0.000	0.000	0.000	0.000	0.000
TRINITY_DN116097_c0_g1	0.000	0.000	0.000	0.000	0.000	0.000	0.000	0.000	0.000	0.380
TRINITY_DN116097_c1_g1	1.601	0.740	0.000	3.605	0.000	0.000	0.000	1.659	1.574	0.329
TRINITY_DN1160981_c0_g1	0.000	0.000	0.293	0.000	0.000	0.000	0.196	0.000	0.000	0.000
TRINITY_DN1160986_c0_g1	0.000	0.000	0.000	0.000	0.000	0.000	0.000	0.000	0.000	0.000
TRINITY_DN1160987_c0_g1	0.820	0.000	0.000	0.000	0.000	0.000	0.000	0.000	0.000	0.000
TRINITY_DN1160988_c0_g1	0.000	0.000	0.000	0.000	0.000	0.000	0.000	0.000	0.000	0.000
TRINITY_DN116098_c0_g1	0.000	1.193	0.000	2.687	0.000	1.330	0.000	0.000	0.223	0.633
TRINITY_DN116098_c0_g2	1.184	0.000	0.000	0.894	0.000	0.000	0.000	0.000	0.189	0.154
TRINITY_DN1160991_c0_g1	0.000	0.000	0.000	0.000	0.000	0.000	1.870	0.000	0.000	0.000
TRINITY_DN1160992_c0_g1	0.000	0.000	0.000	0.000	0.000	0.000	0.000	0.000	0.000	0.000
TRINITY_DN1160993_c0_g1	0.715	1.302	0.000	0.000	0.000	0.000	0.000	0.000	0.000	1.170
TRINITY_DN1160994_c0_g1	0.000	0.000	0.000	0.000	0.000	0.000	0.000	2.338	0.000	0.000
TRINITY_DN1160996_c0_g1	0.000	0.000	0.000	0.000	0.000	0.000	0.000	0.000	0.000	0.000
TRINITY_DN1160997_c0_g1	0.000	0.000	0.000	0.000	0.000	0.000	0.000	0.000	0.000	0.000
TRINITY_DN116099_c0_g1	0.000	4.433	12.837	3.395	3.066	13.688	0.000	0.000	0.936	0.000
TRINITY_DN11609_c0_g1	0.550	2.085	0.947	0.000	0.000	0.857	1.362	0.000	1.229	1.767
TRINITY_DN11609_c2_g1	0.000	0.000	0.000	0.000	0.000	0.000	0.000	0.000	0.000	0.000
TRINITY_DN1160_c0_g1	4.747	5.813	2.957	2.760	8.954	5.033	5.300	0.387	7.484	1.384
TRINITY_DN1160_c19_g1	0.000	0.000	0.000	0.000	0.000	0.000	0.000	0.000	0.000	0.000
TRINITY_DN1160_c2_g1	0.000	0.000	0.000	0.000	0.000	0.000	0.000	0.000	1.509	0.000
TRINITY_DN1160_c5_g1	0.000	0.000	0.000	0.000	0.000	0.000	0.000	0.000	0.000	0.000
TRINITY_DN1161000_c0_g1	0.000	0.000	0.000	0.000	0.000	0.000	0.000	4.691	0.000	0.000
TRINITY_DN1161003_c0_g1	2.203	0.000	0.000	0.000	0.000	0.000	0.000	0.000	0.000	0.000
TRINITY_DN1161006_c0_g1	0.000	0.000	0.000	0.000	0.000	0.000	0.000	0.000	0.000	0.000
TRINITY_DN1161008_c0_g1	0.000	1.597	0.000	0.000	0.000	0.000	0.000	0.000	0.000	0.000
TRINITY_DN1161009_c0_g1	0.000	0.000	0.000	0.000	0.000	0.000	0.000	0.000	0.336	0.280
TRINITY_DN116100_c0_g1	0.000	0.000	0.000	0.000	0.000	0.000	0.000	0.000	0.000	0.000
TRINITY_DN116100_c0_g2	0.000	0.000	0.000	0.000	0.000	0.000	0.000	0.000	0.000	0.000
TRINITY_DN116100_c0_g3	0.000	0.348	0.279	0.000	0.695	0.000	0.000	0.000	0.105	0.507
TRINITY_DN116100_c0_g4	1.294	1.753	0.000	0.000	1.068	0.950	0.000	0.000	0.637	2.645
TRINITY_DN116100_c0_g5	0.000	0.119	0.000	0.000	0.271	0.000	0.381	0.000	0.146	0.058
TRINITY_DN116100_c0_g6	0.000	0.000	0.000	0.000	0.000	0.000	0.000	0.000	0.000	0.000
TRINITY_DN1161012_c0_g1	0.000	0.000	0.000	0.000	0.000	0.000	0.000	0.000	0.000	0.785
TRINITY_DN1161013_c0_g1	0.000	0.000	0.000	0.000	0.000	0.000	0.000	0.000	0.000	0.000
TRINITY_DN1161016_c0_g1	0.000	0.000	0.000	0.000	0.000	0.000	0.000	0.000	1.878	0.000
TRINITY_DN1161019_c0_g1	0.000	0.000	0.000	0.000	7.421	0.000	0.000	0.000	0.000	3.701
TRINITY_DN116101_c0_g1	0.000	1.534	0.000	0.000	0.000	0.000	0.000	0.000	0.000	0.000
TRINITY_DN116101_c0_g2	0.539	0.000	0.000	0.000	0.000	0.000	0.000	0.000	0.000	0.000
TRINITY_DN1161020_c0_g1	0.000	0.000	4.657	0.000	0.000	0.000	1.742	0.000	0.848	0.000
TRINITY_DN1161021_c0_g1	0.000	0.000	0.000	0.000	0.000	0.000	0.000	0.000	0.000	0.000
TRINITY_DN1161025_c0_g1	0.000	0.000	0.000	0.000	0.000	0.000	0.000	0.000	0.000	0.000
TRINITY_DN1161026_c0_g1	0.000	0.000	0.000	0.000	0.000	0.000	0.000	0.000	0.000	0.000
TRINITY_DN116102_c0_g1	2.625	0.000	0.000	0.000	6.464	1.941	2.666	0.000	0.649	1.616
TRINITY_DN116102_c1_g1	0.000	0.000	0.000	2.760	0.000	0.000	0.000	0.000	0.452	0.000
TRINITY_DN116102_c3_g1	0.730	0.000	0.326	0.000	0.000	0.709	0.000	0.497	0.852	0.198
TRINITY_DN116102_c5_g1	0.000	0.000	0.000	0.000	0.000	0.000	0.000	0.000	0.000	0.000
TRINITY_DN116102_c6_g1	1.506	0.000	1.020	1.130	1.240	1.110	4.419	0.000	0.370	1.233
TRINITY_DN116102_c8_g1	0.000	0.000	0.000	0.000	0.000	0.000	0.000	0.000	0.000	0.000
TRINITY_DN116102_c9_g1	0.000	0.000	0.000	0.000	0.000	0.000	0.000	0.000	0.000	0.000
TRINITY_DN1161030_c0_g1	0.000	0.000	0.000	0.000	0.000	0.000	0.000	0.000	0.000	0.000
TRINITY_DN1161032_c0_g1	0.000	0.000	0.000	0.000	0.000	0.000	0.000	0.000	0.000	0.000
TRINITY_DN1161033_c0_g1	0.000	0.837	0.000	0.000	0.000	0.000	0.000	0.000	0.000	0.368
TRINITY_DN1161035_c0_g1	0.000	0.000	0.000	0.000	0.000	0.000	0.000	0.000	0.000	0.000
TRINITY_DN116103_c0_g1	0.000	0.000	0.000	0.000	0.000	0.341	0.000	0.000	1.140	0.163
TRINITY_DN116103_c0_g2	0.000	0.000	0.000	0.000	0.000	0.000	0.000	0.000	0.000	1.040
TRINITY_DN1161040_c0_g1	2.386	0.000	0.000	3.477	0.000	0.000	0.000	0.000	0.000	0.000
TRINITY_DN1161045_c0_g1	0.000	0.000	0.000	0.000	0.000	0.000	0.000	0.000	0.000	0.000
TRINITY_DN1161047_c0_g1	0.000	0.000	0.000	0.000	0.000	0.000	0.000	0.000	2.256	0.469
TRINITY_DN1161048_c0_g1	0.000	0.000	0.000	0.000	0.000	0.000	0.000	0.000	0.000	0.000
TRINITY_DN1161049_c0_g1	0.000	0.000	0.000	0.000	0.000	0.000	0.000	0.000	0.420	0.000
TRINITY_DN116104_c0_g1	0.820	0.000	1.115	0.000	0.000	1.214	3.238	1.700	2.521	2.693
TRINITY_DN116104_c0_g2	0.000	0.000	0.000	0.000	0.000	0.000	0.000	0.000	0.000	0.000
TRINITY_DN116104_c1_g1	0.000	0.399	0.000	0.000	0.000	0.000	0.570	0.000	0.000	0.000
TRINITY_DN116104_c3_g1	0.000	0.000	0.000	0.000	0.000	0.000	0.000	0.000	0.000	0.000
TRINITY_DN1161050_c0_g1	0.000	0.000	0.000	0.000	0.000	0.000	0.000	0.000	0.000	0.000
TRINITY_DN1161051_c0_g1	0.000	0.000	0.000	0.000	0.000	0.000	0.000	0.000	0.000	0.000
TRINITY_DN1161055_c0_g1	2.193	0.000	0.000	0.000	0.000	0.000	0.000	0.000	0.540	0.000
TRINITY_DN1161057_c0_g1	0.000	3.042	0.000	0.000	0.000	0.000	0.000	0.000	0.000	0.436
TRINITY_DN1161059_c0_g1	0.000	0.000	0.000	0.000	0.000	0.000	0.000	0.000	0.000	0.441
TRINITY_DN116105_c0_g1	1.905	16.289	5.218	5.645	0.000	2.779	5.892	0.000	0.000	1.980
TRINITY_DN116105_c0_g2	0.000	0.000	0.000	0.000	0.000	0.000	0.000	2.694	0.000	1.077
TRINITY_DN116105_c0_g3	0.000	4.948	0.000	0.000	0.000	3.769	2.643	0.000	0.000	1.059
TRINITY_DN116105_c0_g4	0.000	0.000	0.000	0.000	0.000	0.000	0.000	0.000	0.000	0.000
TRINITY_DN116105_c0_g5	1.536	3.230	2.241	1.503	3.499	1.824	3.084	3.423	1.979	8.501
TRINITY_DN116105_c10_g1	2.642	2.490	0.000	0.000	0.000	3.803	5.335	0.000	3.959	2.137
TRINITY_DN116105_c15_g1	0.000	0.000	0.000	0.000	0.000	0.000	0.000	0.000	0.000	0.000
TRINITY_DN116105_c2_g1	0.523	0.000	0.000	0.000	0.000	1.531	0.000	0.000	0.000	1.077
TRINITY_DN116105_c2_g2	3.380	1.646	0.000	0.000	0.000	0.000	0.000	0.000	0.000	0.000
TRINITY_DN116105_c3_g1	0.180	0.913	1.201	0.277	0.000	0.526	1.308	0.377	1.193	0.000
TRINITY_DN116105_c4_g1	0.006	0.019	0.047	0.009	0.000	0.016	0.023	0.002	0.030	0.453
TRINITY_DN116105_c5_g1	0.000	0.000	0.000	0.000	0.000	0.000	0.000	0.000	0.000	0.000
TRINITY_DN116105_c9_g1	1.740	0.000	0.000	0.000	0.000	0.000	0.000	0.000	0.867	0.000
TRINITY_DN1161060_c0_g1	0.000	0.000	1.852	0.000	0.000	0.000	0.000	0.000	0.000	0.556
TRINITY_DN1161061_c0_g1	0.000	0.000	0.553	0.000	4.919	0.000	0.000	0.000	0.000	0.000
TRINITY_DN1161062_c0_g1	0.000	0.000	0.000	0.000	0.000	0.000	0.000	0.000	0.000	0.000
TRINITY_DN1161064_c0_g1	0.000	0.000	0.000	0.000	0.000	0.000	0.000	0.000	0.000	0.000
TRINITY_DN1161065_c0_g1	0.665	0.000	0.000	0.000	0.000	0.000	0.000	0.000	0.000	0.000
TRINITY_DN1161067_c0_g1	0.000	1.455	0.000	0.000	0.000	0.000	0.000	0.000	0.000	0.000
TRINITY_DN1161068_c0_g1	0.000	0.000	0.000	0.000	0.000	0.000	0.000	4.530	1.142	0.925
TRINITY_DN1161069_c0_g1	0.000	0.000	0.000	0.000	0.000	0.000	0.000	0.000	0.000	0.000
TRINITY_DN1161071_c0_g1	0.000	0.000	0.000	0.000	4.005	0.000	0.000	0.000	0.000	0.000
TRINITY_DN1161073_c0_g1	0.000	0.000	0.000	0.000	0.000	0.000	0.000	0.000	0.000	0.498
TRINITY_DN1161074_c0_g1	0.000	0.000	0.000	0.000	0.000	0.000	0.000	0.000	0.000	0.263
TRINITY_DN1161076_c0_g1	0.000	0.000	0.000	0.000	0.000	0.000	0.000	0.000	4.494	0.917
TRINITY_DN1161079_c0_g1	0.000	0.000	0.000	0.000	0.000	0.000	0.000	0.000	0.000	0.327
TRINITY_DN116107_c0_g1	0.782	2.428	0.000	2.347	0.000	0.000	0.768	1.622	0.000	0.000
TRINITY_DN1161080_c0_g1	0.000	0.000	0.000	0.000	0.000	0.000	0.000	0.000	0.000	0.000
TRINITY_DN1161082_c0_g1	0.000	0.000	0.000	0.000	0.000	0.000	0.000	0.000	0.000	0.000
TRINITY_DN1161083_c0_g1	0.000	0.830	0.000	0.000	0.000	0.000	0.000	0.000	0.436	0.365
TRINITY_DN1161087_c0_g1	0.000	0.000	0.000	0.000	0.000	0.000	0.000	0.000	0.000	1.020
TRINITY_DN116108_c0_g1	0.000	0.000	0.000	0.000	0.000	0.000	0.000	0.000	0.000	0.000
TRINITY_DN1161090_c0_g1	0.000	0.000	0.000	0.000	0.000	0.000	0.000	0.000	0.000	2.551
TRINITY_DN1161093_c0_g1	0.000	0.000	6.957	0.000	0.000	3.674	0.000	0.000	0.000	0.000
TRINITY_DN1161094_c0_g1	0.000	0.000	0.000	0.000	0.000	0.000	1.637	0.000	7.152	1.968
TRINITY_DN1161097_c0_g1	0.000	0.000	0.000	0.000	0.000	0.000	0.000	0.000	0.000	0.000
TRINITY_DN1161098_c0_g1	1.212	0.000	0.000	0.000	0.000	0.000	0.000	0.000	0.000	0.000
TRINITY_DN1161099_c0_g1	1.275	0.000	0.000	0.000	0.000	0.000	0.000	0.000	0.000	0.000
TRINITY_DN116109_c0_g1	0.365	0.000	0.000	0.000	0.000	0.000	0.000	0.000	0.000	0.863
TRINITY_DN116109_c4_g1	0.000	0.349	0.542	0.000	0.668	0.589	0.376	0.000	0.000	0.194
TRINITY_DN116109_c5_g1	0.000	0.000	0.000	0.000	0.000	0.000	0.000	0.000	0.000	0.000
TRINITY_DN116109_c7_g1	0.000	0.000	0.000	0.000	0.000	0.000	0.000	0.000	0.000	0.000
TRINITY_DN116109_c8_g1	0.000	0.000	0.000	0.000	0.000	0.000	0.000	0.000	0.000	0.000
TRINITY_DN11610_c0_g1	0.000	0.000	0.000	0.000	0.000	0.000	0.000	0.000	0.000	0.000
TRINITY_DN11610_c0_g2	6.735	8.988	3.661	4.124	4.669	0.000	2.392	0.000	7.127	4.524
TRINITY_DN11610_c0_g3	0.000	1.734	0.029	0.002	3.065	9.237	11.060	8.467	3.175	4.101
TRINITY_DN11610_c11_g1	0.994	0.000	0.000	0.000	0.000	0.000	0.000	0.000	0.000	0.000
TRINITY_DN11610_c12_g1	3.720	0.000	0.000	0.000	0.000	0.000	0.000	0.000	0.000	1.524
TRINITY_DN11610_c4_g1	0.000	0.000	1.958	0.000	0.000	0.000	0.000	0.000	0.000	0.000
TRINITY_DN11610_c7_g1	0.000	0.000	0.000	3.395	0.000	0.000	0.000	0.000	0.000	0.000
TRINITY_DN11610_c8_g1	0.000	0.000	0.000	0.000	0.000	0.000	0.000	0.000	0.000	0.482
TRINITY_DN11610_c9_g1	0.000	0.000	0.000	0.922	0.000	0.000	0.000	0.000	0.000	0.000
TRINITY_DN1161100_c0_g1	0.000	0.000	0.000	0.000	0.000	0.000	0.000	0.000	0.000	0.000
TRINITY_DN1161101_c0_g1	0.000	0.000	0.000	0.000	0.000	0.000	0.000	0.000	0.000	0.647
TRINITY_DN1161102_c0_g1	2.696	0.000	0.000	0.000	0.000	0.000	0.000	0.000	0.000	0.000
TRINITY_DN1161103_c0_g1	0.000	0.000	0.000	0.000	6.992	0.000	4.384	0.000	0.000	0.000
TRINITY_DN1161104_c0_g1	0.000	0.000	0.000	0.000	0.000	0.000	0.000	0.000	0.000	0.000
TRINITY_DN1161106_c0_g1	0.000	0.000	1.887	0.000	4.527	0.000	1.404	0.000	0.682	0.566
TRINITY_DN1161109_c0_g1	0.000	0.000	0.000	0.000	0.000	0.000	0.000	0.000	0.000	0.934
TRINITY_DN116110_c0_g1	0.000	1.859	0.000	0.000	0.000	0.000	0.000	0.000	0.000	0.000
TRINITY_DN116110_c0_g2	0.000	0.000	0.000	0.000	0.000	0.000	0.000	0.000	0.000	0.000
TRINITY_DN116110_c1_g1	0.000	0.000	0.000	0.000	0.000	0.000	0.000	0.000	0.000	0.652
TRINITY_DN116110_c1_g2	0.000	0.000	0.000	0.000	0.000	0.000	0.000	0.000	0.000	0.000
TRINITY_DN116110_c2_g1	0.000	0.000	0.000	0.000	0.000	0.000	2.904	0.000	0.000	0.797
TRINITY_DN116110_c3_g1	0.000	0.000	0.000	0.000	0.000	0.000	0.000	0.000	0.000	0.000
TRINITY_DN116110_c3_g2	0.000	0.000	0.000	0.000	0.000	0.000	0.000	0.000	0.000	0.000
TRINITY_DN116110_c3_g3	0.000	0.000	0.000	0.000	0.000	0.000	0.000	0.000	0.000	0.000
TRINITY_DN116110_c7_g1	0.000	0.000	0.000	0.000	0.000	0.000	0.000	0.000	0.000	0.000
TRINITY_DN1161110_c0_g1	0.000	0.000	0.000	0.000	2.262	1.313	0.000	0.000	0.000	0.000
TRINITY_DN1161111_c0_g1	0.000	0.000	0.000	0.000	0.000	0.000	0.000	0.000	0.000	0.000
TRINITY_DN1161112_c0_g1	0.000	0.000	0.000	0.000	0.000	0.000	0.000	0.000	0.921	0.756
TRINITY_DN1161113_c0_g1	0.000	0.000	0.000	0.000	0.000	0.000	0.000	0.000	0.661	1.098
TRINITY_DN1161114_c0_g1	0.000	0.000	0.000	0.000	0.000	0.000	1.342	0.000	0.000	0.000
TRINITY_DN1161120_c0_g1	5.550	0.000	0.000	0.000	0.000	0.000	0.000	0.000	0.000	0.000
TRINITY_DN1161121_c0_g1	0.000	0.000	0.000	0.000	0.000	0.000	0.000	0.000	0.000	0.000
TRINITY_DN1161123_c0_g1	0.000	0.000	0.000	0.000	0.000	0.000	0.000	0.000	0.000	0.000
TRINITY_DN1161124_c0_g1	0.000	0.000	0.000	0.000	0.000	0.000	0.000	0.000	0.000	0.000
TRINITY_DN1161126_c0_g1	0.000	0.000	3.540	0.000	0.000	0.000	0.000	0.000	0.000	1.049
TRINITY_DN1161128_c0_g1	0.000	0.000	0.000	11.383	0.000	0.000	0.000	0.000	0.000	1.571
TRINITY_DN116112_c0_g1	0.000	0.000	1.194	0.000	0.000	0.000	0.000	0.000	0.861	0.000
TRINITY_DN1161131_c0_g1	0.000	0.000	0.000	0.000	0.000	0.000	0.000	0.000	0.000	0.000
TRINITY_DN1161133_c0_g1	2.966	0.000	0.000	0.000	0.000	0.000	0.000	0.000	0.487	2.030
TRINITY_DN1161137_c0_g1	0.000	0.000	0.000	0.000	0.000	0.000	0.000	0.000	0.000	0.281
TRINITY_DN1161138_c0_g1	0.000	1.430	0.000	0.000	0.000	2.166	0.000	0.000	0.000	0.000
TRINITY_DN116113_c0_g1	0.000	0.000	0.000	0.000	0.000	0.000	0.000	0.000	0.000	0.000
TRINITY_DN1161141_c0_g1	0.000	0.000	0.000	0.000	0.000	0.000	0.000	0.000	0.000	0.000
TRINITY_DN1161142_c0_g1	0.000	0.000	0.000	0.000	0.000	0.000	0.000	0.000	0.000	0.000
TRINITY_DN1161144_c0_g1	0.000	0.000	0.000	0.000	0.000	0.000	0.000	3.384	0.000	0.000
TRINITY_DN1161145_c0_g1	0.000	0.000	0.000	0.000	0.000	0.000	0.000	0.000	0.000	0.000
TRINITY_DN1161146_c0_g1	0.000	0.000	0.000	0.000	0.000	0.000	0.000	0.000	0.000	0.000
TRINITY_DN1161148_c0_g1	0.424	0.000	0.000	0.000	0.000	0.000	0.000	0.000	0.210	0.000
TRINITY_DN116114_c0_g1	2.162	0.000	0.000	0.000	0.000	3.126	0.000	0.000	0.000	0.000
TRINITY_DN1161150_c0_g1	2.275	1.088	0.000	1.700	0.000	0.000	0.000	0.000	0.000	0.932
TRINITY_DN1161152_c0_g1	0.000	0.000	0.000	0.000	0.000	0.000	0.000	0.000	0.000	0.000
TRINITY_DN1161153_c0_g1	0.000	0.000	0.000	0.000	3.973	0.000	0.000	0.000	0.000	0.000
TRINITY_DN1161154_c0_g1	0.446	0.389	0.000	0.675	0.000	0.000	0.000	0.000	0.221	0.000
TRINITY_DN1161155_c0_g1	0.000	0.000	0.000	0.000	0.000	0.000	0.000	0.000	0.000	0.000
TRINITY_DN1161156_c0_g1	0.000	0.639	0.000	1.054	0.000	0.000	0.000	0.000	0.000	0.574
TRINITY_DN1161159_c0_g1	0.915	0.000	0.000	0.000	0.000	0.000	0.000	0.000	0.900	0.000
TRINITY_DN116115_c0_g1	2.447	0.602	0.000	2.349	0.592	0.509	0.966	1.459	0.492	1.618
TRINITY_DN116115_c0_g2	0.000	0.000	0.000	0.000	0.000	0.000	0.000	0.000	0.000	0.296
TRINITY_DN116115_c3_g1	1.602	0.000	0.000	0.000	0.000	0.000	0.000	3.245	0.000	0.656
TRINITY_DN1161160_c0_g1	1.259	0.000	0.000	0.000	0.000	0.000	0.000	0.000	0.000	0.257
TRINITY_DN1161162_c0_g1	0.000	0.000	0.000	0.000	0.000	0.000	0.000	0.000	0.000	0.000
TRINITY_DN1161165_c0_g1	0.454	0.000	0.000	0.000	0.000	0.000	0.000	0.000	0.225	0.000
TRINITY_DN1161167_c0_g1	0.000	0.000	0.000	0.000	0.000	0.000	0.000	0.000	0.000	0.000
TRINITY_DN1161168_c0_g1	0.000	0.000	0.000	0.000	0.000	0.000	0.000	0.000	0.920	0.000
TRINITY_DN1161172_c0_g1	0.000	0.000	0.000	0.000	0.000	0.000	1.289	0.000	0.000	0.000
TRINITY_DN1161174_c0_g1	0.000	1.963	0.000	0.000	0.000	0.000	0.000	0.000	0.000	0.000
TRINITY_DN1161177_c0_g1	0.000	0.000	0.000	0.000	0.000	0.000	4.250	0.000	1.029	0.843
TRINITY_DN1161179_c0_g1	0.000	0.000	0.000	0.000	0.000	0.000	0.000	0.000	1.261	0.000
TRINITY_DN116117_c0_g1	0.000	0.000	0.000	0.000	0.000	0.000	0.000	0.000	0.000	0.000
TRINITY_DN116117_c0_g2	0.000	0.000	0.000	0.000	0.000	0.000	0.000	0.000	0.000	0.573
TRINITY_DN116117_c0_g3	0.000	0.000	0.000	0.000	0.000	0.000	0.000	0.000	0.000	0.000
TRINITY_DN116117_c1_g1	0.872	2.442	3.566	0.000	0.000	0.000	1.731	0.000	0.000	0.717
TRINITY_DN1161180_c0_g1	2.089	0.000	0.000	0.000	0.000	0.000	0.000	0.000	0.000	0.850
TRINITY_DN1161184_c0_g1	0.000	0.000	0.000	2.261	0.000	0.000	1.560	0.000	0.000	0.000
TRINITY_DN1161185_c0_g1	0.000	0.000	0.000	0.000	0.000	0.000	0.000	0.000	0.000	0.000
TRINITY_DN116118_c0_g1	0.000	0.000	0.000	0.000	0.000	0.000	0.000	0.000	0.000	0.000
TRINITY_DN116118_c0_g2	0.000	0.000	0.000	0.000	0.000	0.000	0.000	0.000	0.000	0.000
TRINITY_DN116118_c1_g1	0.000	0.000	0.321	0.000	0.800	0.060	0.000	0.000	0.603	0.214
TRINITY_DN1161192_c0_g1	0.000	0.000	0.000	0.000	0.000	0.000	0.000	0.000	0.000	0.000
TRINITY_DN1161193_c0_g1	0.000	0.000	0.000	0.000	0.000	0.000	0.000	0.000	0.000	0.703
TRINITY_DN1161195_c0_g1	0.000	0.000	0.000	0.000	0.000	0.000	2.691	0.000	0.000	0.000
TRINITY_DN1161196_c0_g1	0.820	0.000	0.000	0.000	0.000	0.000	0.000	0.000	0.000	0.000
TRINITY_DN1161198_c0_g1	0.000	0.000	0.000	0.813	0.000	0.000	0.000	0.000	0.000	0.000
TRINITY_DN1161199_c0_g1	0.000	0.000	0.000	0.000	0.000	0.000	0.000	0.000	0.000	0.000
TRINITY_DN11611_c0_g1	0.000	0.000	0.000	0.000	0.000	0.000	0.000	0.000	0.000	0.000
TRINITY_DN11611_c0_g2	3.811	0.000	0.000	0.000	0.000	0.000	0.000	1.288	2.543	0.000
TRINITY_DN11611_c0_g3	0.000	1.850	0.000	0.000	0.000	0.000	0.000	0.000	0.950	1.559
TRINITY_DN11611_c14_g1	0.000	6.821	0.000	0.000	0.000	0.000	0.000	0.000	0.000	0.000
TRINITY_DN11611_c1_g1	13.930	8.128	10.666	10.214	8.375	7.992	12.287	5.029	11.173	12.649
TRINITY_DN11611_c2_g1	0.887	3.962	2.100	3.356	3.662	3.979	3.761	2.296	2.944	7.187
TRINITY_DN11611_c3_g1	0.000	0.000	0.000	0.000	0.000	0.000	0.000	0.000	0.000	0.000
TRINITY_DN11611_c5_g1	0.707	1.373	1.445	0.741	0.445	2.473	0.488	0.749	2.273	3.908
TRINITY_DN11611_c6_g1	2.459	0.000	0.000	0.000	0.000	0.000	0.000	0.000	0.000	0.000
TRINITY_DN1161200_c0_g1	0.000	0.000	0.000	0.000	0.000	0.000	0.000	0.000	0.000	0.000
TRINITY_DN1161201_c0_g1	0.000	0.000	0.000	0.000	0.000	0.000	0.000	0.000	0.000	0.262
TRINITY_DN1161204_c0_g1	0.000	0.000	0.000	0.000	0.000	0.000	0.499	0.000	0.000	0.427
TRINITY_DN1161209_c0_g1	0.000	0.000	0.000	0.000	0.000	0.000	0.000	0.000	0.000	0.000
TRINITY_DN1161211_c0_g1	0.000	0.000	0.000	0.000	0.000	0.000	0.000	0.000	0.000	0.000
TRINITY_DN1161212_c0_g1	0.000	0.000	0.000	0.000	0.000	0.000	0.000	0.000	0.000	0.000
TRINITY_DN1161213_c0_g1	0.000	0.649	0.000	0.000	0.000	0.000	0.000	0.000	0.350	0.583
TRINITY_DN1161215_c0_g1	0.000	0.000	0.000	0.000	0.000	0.000	0.000	0.000	0.000	0.000
TRINITY_DN1161218_c0_g1	0.000	0.000	0.000	0.000	0.000	0.000	0.000	0.000	0.000	0.515
TRINITY_DN1161219_c0_g1	0.000	0.000	0.000	0.000	0.000	0.000	0.000	0.000	0.000	0.447
TRINITY_DN116121_c0_g1	1.362	0.000	0.000	0.000	0.000	0.000	0.000	0.000	0.673	0.000
TRINITY_DN116121_c1_g1	1.987	0.000	0.000	2.983	1.634	0.000	0.000	0.000	0.489	0.000
TRINITY_DN1161223_c0_g1	0.000	0.000	0.000	0.000	0.000	0.000	0.000	0.000	0.000	0.000
TRINITY_DN1161225_c0_g1	0.000	0.000	6.224	0.000	0.000	0.000	0.000	0.000	0.000	0.000
TRINITY_DN1161227_c0_g1	0.000	0.000	0.000	0.000	0.000	0.000	0.000	0.000	0.000	0.000
TRINITY_DN1161228_c0_g1	0.670	1.820	0.949	0.000	0.000	0.000	0.000	0.000	0.000	0.274
TRINITY_DN1161229_c0_g1	0.000	0.000	0.000	0.000	0.000	0.000	0.000	0.000	0.000	0.000
TRINITY_DN116122_c1_g1	0.000	0.000	0.000	0.000	0.000	0.000	0.000	0.000	0.000	0.000
TRINITY_DN116122_c2_g1	0.000	0.000	0.000	0.000	0.000	0.000	0.000	0.000	0.000	0.000
TRINITY_DN1161230_c0_g1	0.000	0.000	0.000	0.000	0.000	0.000	0.000	4.769	1.203	0.000
TRINITY_DN1161231_c0_g1	0.000	0.000	0.000	0.000	0.000	0.000	0.000	0.000	0.302	0.000
TRINITY_DN1161232_c0_g1	0.000	0.000	0.000	0.000	0.000	0.000	0.000	0.000	0.000	0.000
TRINITY_DN1161236_c0_g1	0.510	0.451	0.000	0.000	0.000	0.000	0.000	0.000	0.504	0.000
TRINITY_DN1161239_c0_g1	0.000	0.000	0.000	0.000	0.000	0.000	0.000	0.000	0.000	0.000
TRINITY_DN116123_c0_g1	0.000	0.000	0.000	0.000	0.000	0.000	0.000	0.000	0.000	0.000
TRINITY_DN116123_c1_g1	0.000	0.000	0.000	0.000	0.000	3.633	0.000	0.000	0.000	0.000
TRINITY_DN116123_c2_g1	0.000	0.000	0.000	2.930	0.000	0.000	0.000	0.000	0.000	0.880
TRINITY_DN1161240_c0_g1	2.609	1.264	0.000	1.943	2.143	0.000	0.000	0.000	0.000	0.000
TRINITY_DN1161241_c0_g1	0.000	1.917	0.000	0.000	0.000	0.000	0.000	0.000	0.000	0.000
TRINITY_DN1161242_c0_g1	0.000	0.000	0.000	4.046	2.236	0.000	0.000	0.000	0.000	0.559
TRINITY_DN1161243_c0_g1	0.000	0.000	0.000	0.000	0.000	0.000	0.000	0.000	0.000	0.934
TRINITY_DN1161249_c0_g1	1.460	0.000	0.000	0.000	0.000	0.000	0.000	0.000	0.000	0.000
TRINITY_DN1161251_c0_g1	0.000	0.000	0.000	0.000	0.000	0.000	0.000	0.000	0.383	0.000
TRINITY_DN1161252_c0_g1	0.000	0.000	0.000	0.000	0.000	0.000	0.000	0.000	0.000	0.000
TRINITY_DN1161254_c0_g1	0.000	0.000	0.000	0.000	0.000	0.000	0.000	0.000	0.000	0.000
TRINITY_DN1161256_c0_g1	0.000	0.000	0.000	0.000	0.000	0.000	0.000	0.000	0.000	0.000
TRINITY_DN1161257_c0_g1	0.000	0.000	0.000	0.000	0.000	0.000	0.000	0.000	1.899	0.779
TRINITY_DN1161259_c0_g1	1.888	0.890	0.000	0.000	0.000	0.000	0.000	0.000	0.000	0.000
TRINITY_DN116125_c0_g1	0.000	0.000	0.000	0.000	0.000	0.000	0.000	0.000	0.000	0.000
TRINITY_DN116125_c0_g2	0.000	0.000	0.000	0.000	0.000	0.000	0.000	0.000	0.935	0.000
TRINITY_DN1161260_c0_g1	0.000	0.000	0.000	0.000	0.000	0.000	0.000	0.000	0.000	0.000
TRINITY_DN1161262_c0_g1	0.000	0.000	0.000	0.000	0.000	0.000	0.000	0.000	0.000	0.000
TRINITY_DN1161263_c0_g1	0.000	0.000	0.000	0.000	0.000	0.000	0.000	0.000	0.000	0.000
TRINITY_DN1161264_c0_g1	0.000	2.047	0.000	0.000	0.000	0.000	0.000	0.000	1.056	0.000
TRINITY_DN1161266_c0_g1	0.000	0.000	0.000	0.000	0.000	0.000	0.000	0.000	0.000	0.000
TRINITY_DN1161270_c0_g1	0.000	0.000	0.000	0.000	0.000	0.000	0.000	0.000	0.000	0.000
TRINITY_DN1161271_c0_g1	0.000	0.000	0.000	0.000	0.000	0.000	0.000	0.000	2.291	0.000
TRINITY_DN1161272_c0_g1	0.000	1.082	0.000	0.000	0.000	0.000	0.000	0.000	0.558	0.000
TRINITY_DN1161273_c0_g1	0.000	0.000	0.000	0.000	0.000	0.000	0.000	0.000	1.355	0.000
TRINITY_DN1161278_c1_g1	0.000	0.000	0.000	0.000	0.000	0.000	0.000	0.000	0.000	0.000
TRINITY_DN116127_c0_g1	0.000	0.000	0.000	0.000	0.000	0.000	0.000	0.000	0.000	2.374
TRINITY_DN1161280_c0_g1	0.000	0.000	0.000	0.000	0.000	0.000	0.000	0.000	0.000	0.000
TRINITY_DN1161284_c0_g1	0.000	0.000	0.000	0.000	0.000	0.000	0.000	0.000	0.000	0.000
TRINITY_DN1161285_c0_g1	0.000	0.000	0.000	0.000	0.000	0.000	0.000	0.000	0.000	0.599
TRINITY_DN1161287_c0_g1	0.000	0.000	0.000	0.000	0.000	0.000	0.000	0.000	0.000	0.000
TRINITY_DN1161289_c0_g1	0.000	0.000	0.000	0.000	0.000	0.000	0.000	0.000	0.000	0.000
TRINITY_DN116128_c0_g1	0.000	0.000	0.000	0.000	0.000	0.000	0.000	0.000	1.012	0.000
TRINITY_DN116128_c0_g2	0.359	0.000	0.482	0.000	2.383	0.000	0.000	0.000	0.179	0.437
TRINITY_DN1161292_c0_g1	0.000	0.000	0.000	0.000	0.000	0.000	0.000	0.000	0.000	0.000
TRINITY_DN1161294_c0_g1	0.000	0.000	0.000	0.000	0.000	0.000	0.000	0.000	0.000	0.436
TRINITY_DN1161295_c0_g1	0.000	1.297	0.000	0.000	0.000	0.000	0.000	0.000	0.000	0.000
TRINITY_DN1161297_c0_g1	0.000	0.000	0.000	0.000	0.000	0.000	0.000	0.000	0.297	0.000
TRINITY_DN1161298_c0_g1	1.753	0.000	0.000	0.000	0.000	0.000	0.000	0.000	0.000	0.716
TRINITY_DN1161299_c0_g1	0.000	0.000	0.000	0.000	0.000	0.000	0.000	0.000	0.000	0.000
TRINITY_DN116129_c3_g1	0.000	0.000	0.000	0.000	0.000	0.000	0.000	0.000	0.000	0.958
TRINITY_DN11612_c0_g1	0.000	0.000	0.000	0.076	0.868	1.195	0.000	0.000	0.250	0.364
TRINITY_DN11612_c0_g2	8.623	9.701	7.774	9.793	8.750	7.215	10.243	6.605	8.943	9.241
TRINITY_DN1161300_c0_g1	0.000	0.000	0.000	0.000	0.000	0.000	0.000	3.742	0.000	0.000
TRINITY_DN1161301_c0_g1	0.000	0.000	0.000	0.000	0.000	0.000	0.936	0.000	0.000	0.201
TRINITY_DN1161302_c0_g1	0.000	0.000	0.000	0.000	0.000	0.000	0.000	0.000	0.000	0.000
TRINITY_DN1161303_c0_g1	2.297	0.000	0.000	0.000	0.000	0.000	0.000	0.000	0.000	0.000
TRINITY_DN1161305_c0_g1	0.000	0.000	0.000	0.000	0.000	0.000	0.000	0.000	0.000	0.000
TRINITY_DN1161306_c0_g1	0.000	0.000	0.000	0.000	0.000	0.000	0.000	0.000	0.000	0.000
TRINITY_DN1161308_c0_g1	0.000	0.000	0.000	0.000	0.000	0.000	0.000	0.000	0.000	5.851
TRINITY_DN1161309_c0_g1	0.000	0.000	0.000	0.000	0.000	0.000	0.000	0.000	0.000	0.000
TRINITY_DN116130_c0_g2	0.000	0.000	0.000	0.000	0.000	0.000	1.931	0.000	0.000	0.000
TRINITY_DN116130_c1_g2	0.000	0.000	0.000	0.000	0.000	0.000	0.000	0.000	0.000	0.000
TRINITY_DN1161313_c0_g1	0.000	0.000	0.000	0.000	0.000	2.207	0.000	0.000	0.000	0.000
TRINITY_DN1161314_c0_g1	0.000	1.221	3.468	1.890	4.167	1.879	0.000	0.000	0.000	0.521
TRINITY_DN1161315_c0_g1	0.000	2.460	0.000	0.000	0.000	0.000	0.000	0.000	0.000	0.000
TRINITY_DN1161317_c0_g1	0.000	0.000	0.000	0.000	0.000	0.000	0.000	0.000	0.000	0.000
TRINITY_DN1161319_c0_g1	0.000	0.000	0.000	0.000	0.000	0.000	0.000	0.000	0.000	0.000
TRINITY_DN116131_c0_g1	0.000	0.000	0.000	1.600	0.000	0.000	0.000	0.000	0.527	0.000
TRINITY_DN1161321_c0_g1	0.000	0.000	0.000	0.000	0.000	0.000	0.000	0.000	0.000	0.000
TRINITY_DN1161324_c0_g1	0.000	0.000	0.000	0.000	0.000	0.000	0.000	0.000	0.000	0.000
TRINITY_DN1161325_c0_g1	1.529	0.000	2.091	0.000	0.000	0.000	0.000	0.000	0.000	0.000
TRINITY_DN1161326_c0_g1	0.000	0.000	0.000	0.000	0.000	0.000	0.000	0.000	0.000	0.000
TRINITY_DN1161327_c0_g1	0.000	0.000	0.000	0.000	0.000	0.000	0.000	0.000	2.317	0.000
TRINITY_DN1161328_c0_g1	0.000	0.000	0.000	0.000	0.000	0.000	0.000	0.000	0.000	0.000
TRINITY_DN116132_c0_g1	0.000	1.411	0.000	0.000	7.175	0.000	0.000	0.000	0.000	1.786
TRINITY_DN116132_c0_g2	0.000	0.000	0.000	7.496	0.000	0.000	0.000	0.000	0.000	0.000
TRINITY_DN116132_c0_g5	0.000	0.000	0.000	0.000	0.000	0.000	0.000	0.000	0.000	0.000
TRINITY_DN116132_c2_g1	0.000	0.000	0.000	0.000	0.000	0.000	0.000	0.000	0.000	0.000
TRINITY_DN1161337_c0_g1	0.000	0.000	0.000	0.000	0.000	0.000	0.000	0.000	0.000	0.659
TRINITY_DN1161338_c0_g1	0.000	0.000	0.000	0.000	0.000	0.000	0.000	0.000	0.000	0.000
TRINITY_DN1161339_c0_g1	0.000	0.000	0.000	0.000	0.000	0.000	0.000	0.000	0.699	0.000
TRINITY_DN116133_c0_g1	0.000	0.000	0.000	0.000	0.000	0.000	0.000	0.000	0.000	0.000
TRINITY_DN1161340_c0_g1	0.000	0.000	0.000	0.000	1.203	0.000	0.000	0.000	0.000	0.299
TRINITY_DN1161341_c0_g1	0.000	0.000	0.000	0.000	0.000	0.000	0.000	0.000	0.000	0.000
TRINITY_DN1161342_c0_g1	1.715	0.000	0.000	0.000	5.615	0.000	0.000	0.000	0.000	0.000
TRINITY_DN1161345_c0_g1	0.528	0.000	0.000	0.799	0.874	0.000	0.287	0.000	0.261	2.585
TRINITY_DN1161348_c0_g1	0.000	0.000	0.000	0.000	0.000	0.000	0.000	0.000	0.000	0.000
TRINITY_DN116134_c0_g1	0.000	0.000	0.000	0.000	0.000	0.000	1.318	0.000	0.000	0.533
TRINITY_DN116134_c1_g1	0.000	0.000	0.000	0.000	0.000	0.000	0.000	0.000	0.000	0.000
TRINITY_DN1161350_c0_g1	0.000	0.000	0.000	2.654	0.000	0.000	0.000	0.000	0.000	0.000
TRINITY_DN1161351_c0_g1	1.320	0.000	0.000	0.000	0.000	0.000	0.000	0.000	0.000	0.000
TRINITY_DN1161352_c0_g1	0.000	0.000	0.000	0.000	0.000	0.000	0.000	0.000	0.000	0.000
TRINITY_DN1161357_c0_g1	0.000	0.000	0.000	0.000	0.000	0.000	0.000	0.000	0.000	0.000
TRINITY_DN1161358_c0_g1	0.000	0.000	2.505	0.000	0.000	0.000	0.000	0.000	0.000	0.000
TRINITY_DN1161361_c0_g1	0.000	0.000	5.549	0.000	0.000	0.000	0.000	0.000	0.000	0.000
TRINITY_DN1161362_c0_g1	0.000	0.000	0.000	0.784	0.000	0.000	0.000	0.000	0.256	0.000
TRINITY_DN1161364_c0_g1	0.000	0.000	0.000	0.000	0.000	0.000	0.000	0.000	0.000	1.240
TRINITY_DN1161365_c0_g1	0.000	0.000	0.000	0.000	0.000	0.000	0.000	0.000	0.000	0.000
TRINITY_DN116136_c0_g1	0.000	0.000	0.000	0.000	0.000	0.000	0.000	0.000	0.000	0.000
TRINITY_DN116136_c1_g1	0.000	0.000	2.532	0.000	0.000	0.000	0.000	0.000	0.000	0.000
TRINITY_DN116136_c2_g1	0.000	0.000	0.000	2.073	0.000	0.000	0.000	0.000	0.000	0.000
TRINITY_DN1161371_c0_g1	0.000	0.000	0.000	0.000	0.000	0.000	0.000	0.000	0.000	0.309
TRINITY_DN1161372_c0_g1	0.000	0.000	0.000	0.000	0.000	0.000	0.000	0.000	0.499	0.000
TRINITY_DN1161374_c0_g1	0.000	0.000	0.000	0.000	0.000	0.000	0.000	0.000	0.000	0.000
TRINITY_DN1161375_c0_g1	0.000	0.000	0.000	0.000	0.000	0.000	0.000	0.000	0.000	0.000
TRINITY_DN1161376_c0_g1	0.000	0.000	0.000	0.000	0.000	0.000	0.000	2.497	0.000	0.000
TRINITY_DN1161377_c0_g1	0.000	0.000	0.000	0.000	0.000	0.000	0.000	0.000	0.000	0.000
TRINITY_DN116137_c1_g1	0.000	0.000	0.000	0.000	0.000	0.000	0.000	4.932	0.000	0.000
TRINITY_DN1161382_c0_g1	0.000	1.208	0.000	0.000	0.000	0.000	0.000	0.000	0.000	0.515
TRINITY_DN1161385_c0_g1	0.000	0.000	0.986	0.000	0.000	0.000	1.422	0.000	0.000	0.000
TRINITY_DN1161386_c0_g1	0.421	0.000	0.000	0.000	0.000	0.000	1.182	0.000	0.209	0.000
TRINITY_DN1161388_c0_g1	0.000	0.000	0.000	0.000	0.000	0.000	0.000	0.000	0.000	0.000
TRINITY_DN1161389_c0_g1	3.182	1.545	2.601	0.000	5.204	2.337	8.129	3.222	10.252	2.838
TRINITY_DN116138_c1_g1	0.000	0.000	0.000	0.000	0.655	0.000	0.000	0.000	0.000	0.000
TRINITY_DN116138_c1_g2	0.000	0.000	0.000	0.000	0.000	0.000	0.000	0.000	0.000	0.000
TRINITY_DN1161391_c0_g1	2.280	0.000	0.000	0.000	0.000	0.000	0.000	0.000	0.000	0.000
TRINITY_DN1161393_c0_g1	0.000	0.000	0.000	0.000	0.000	0.000	0.000	0.000	0.000	0.000
TRINITY_DN1161398_c0_g1	0.000	1.501	0.000	0.000	0.000	0.000	0.798	0.000	0.000	0.333
TRINITY_DN1161399_c0_g1	0.000	1.439	0.000	0.000	0.000	2.178	0.000	0.000	0.000	0.000
TRINITY_DN116139_c0_g1	0.000	0.000	0.000	0.000	0.000	0.000	0.000	0.000	0.000	0.000
TRINITY_DN11613_c0_g1	0.000	1.156	0.630	0.000	0.000	0.839	0.355	0.353	0.656	1.266
TRINITY_DN11613_c0_g2	0.000	0.000	0.889	1.973	0.000	0.000	0.000	0.000	0.968	1.073
TRINITY_DN1161403_c0_g1	0.000	0.000	0.000	0.000	0.000	0.000	0.000	0.000	0.000	0.000
TRINITY_DN1161405_c0_g1	0.000	0.000	0.000	0.000	0.000	0.000	0.000	0.000	0.000	0.000
TRINITY_DN116140_c0_g1	0.464	1.168	0.311	0.000	0.773	0.337	0.000	0.473	0.350	0.282
TRINITY_DN116140_c1_g1	0.000	0.000	0.000	0.000	0.000	2.308	0.000	0.000	2.335	0.000
TRINITY_DN116140_c1_g2	0.000	0.000	0.000	0.000	0.000	0.000	0.000	0.000	0.000	0.000
TRINITY_DN116140_c2_g1	0.000	0.000	0.000	0.000	0.000	0.000	0.000	0.000	0.000	0.344
TRINITY_DN1161410_c0_g1	0.000	0.000	0.000	0.000	0.828	0.000	0.000	1.026	0.000	0.000
TRINITY_DN1161411_c0_g1	0.000	0.000	0.618	0.000	0.000	0.671	0.000	0.000	0.000	0.000
TRINITY_DN1161412_c0_g1	0.000	0.000	0.000	1.152	0.000	0.000	0.000	0.000	0.000	0.000
TRINITY_DN1161413_c0_g1	0.827	0.000	0.000	0.000	0.000	0.000	0.000	0.000	0.407	0.000
TRINITY_DN1161414_c0_g1	0.000	0.000	6.336	0.000	0.000	0.000	0.000	0.000	0.000	0.000
TRINITY_DN1161415_c0_g1	0.000	0.000	0.000	0.000	0.000	0.000	0.000	0.000	0.000	0.000
TRINITY_DN1161416_c0_g1	2.145	0.000	0.000	0.000	0.000	0.000	0.000	0.000	0.000	0.000
TRINITY_DN1161417_c0_g1	0.000	0.000	0.000	0.000	0.000	0.000	0.000	0.000	0.000	0.000
TRINITY_DN1161419_c0_g1	0.410	0.000	0.000	0.000	0.000	0.000	0.767	0.843	0.000	0.000
TRINITY_DN116141_c0_g1	0.000	0.000	0.000	0.000	0.000	0.000	0.000	0.000	0.000	0.000
TRINITY_DN1161424_c0_g1	0.000	0.000	0.000	0.000	0.000	0.000	0.000	0.000	0.000	0.000
TRINITY_DN1161427_c0_g1	0.000	0.000	0.000	0.000	0.000	0.000	0.000	0.000	0.000	0.000
TRINITY_DN1161428_c0_g1	0.898	0.000	0.000	0.000	0.000	0.000	0.000	0.000	0.000	0.183
TRINITY_DN1161429_c0_g1	5.186	7.362	0.000	0.000	0.000	0.000	0.000	0.000	0.000	0.000
TRINITY_DN116142_c0_g1	5.466	0.000	0.000	0.000	0.000	2.221	0.000	0.000	0.000	0.503
TRINITY_DN116142_c2_g1	0.000	0.000	0.000	3.823	0.000	0.000	0.000	0.000	0.000	3.176
TRINITY_DN116142_c2_g2	0.000	0.000	0.000	0.000	0.000	0.000	0.000	0.000	0.000	1.059
TRINITY_DN116142_c2_g3	0.000	0.000	0.000	0.000	0.000	0.000	0.000	0.000	2.486	0.000
TRINITY_DN116142_c6_g1	0.000	0.000	0.000	0.000	0.000	0.000	0.000	0.000	0.000	0.958
TRINITY_DN1161431_c0_g1	0.000	0.000	0.000	0.000	0.000	0.000	0.000	0.000	0.000	0.000
TRINITY_DN1161432_c0_g1	0.000	0.000	0.000	0.000	1.431	0.000	1.723	0.000	0.000	0.000
TRINITY_DN1161437_c0_g1	0.000	0.000	0.000	0.000	0.000	0.000	0.000	0.000	0.000	0.102
TRINITY_DN116143_c0_g1	0.000	0.000	0.000	0.000	0.000	0.000	0.434	0.000	0.000	0.000
TRINITY_DN1161440_c0_g1	0.000	9.816	0.000	0.000	0.000	0.000	0.000	0.000	0.000	0.000
TRINITY_DN1161441_c0_g1	0.000	0.000	0.000	0.000	0.000	0.000	0.000	0.000	0.000	0.000
TRINITY_DN1161442_c0_g1	0.000	0.000	0.000	0.000	0.000	0.000	0.000	0.000	0.000	0.000
TRINITY_DN1161444_c0_g1	0.000	0.000	0.000	0.000	0.000	0.000	0.000	0.000	0.000	0.440
TRINITY_DN1161445_c0_g1	0.000	0.000	0.000	0.000	0.000	0.000	0.000	0.000	0.000	0.000
TRINITY_DN1161447_c0_g1	0.000	0.000	0.000	0.000	0.000	0.000	0.000	0.000	0.000	0.000
TRINITY_DN1161448_c0_g1	0.000	0.000	0.000	0.000	0.000	0.000	0.000	0.000	0.000	0.395
TRINITY_DN1161449_c0_g1	0.000	0.000	0.000	0.000	0.000	0.000	0.000	0.000	0.000	0.199
TRINITY_DN116144_c0_g1	0.000	0.000	0.000	0.000	0.000	0.000	2.089	0.000	0.000	0.000
TRINITY_DN1161451_c0_g1	0.000	0.000	0.000	0.000	0.000	0.000	0.000	0.000	0.450	0.000
TRINITY_DN1161452_c0_g1	0.000	0.000	0.000	0.000	0.000	0.000	0.000	10.131	0.000	0.000
TRINITY_DN1161454_c0_g1	0.000	0.000	0.796	0.000	0.000	0.000	0.000	0.000	0.000	0.240
TRINITY_DN1161455_c0_g1	0.000	0.000	0.000	0.000	4.193	0.000	0.000	0.000	0.000	0.000
TRINITY_DN1161457_c0_g1	0.000	0.000	0.000	0.000	0.000	0.000	0.000	0.000	0.000	0.000
TRINITY_DN116145_c0_g1	0.000	0.000	0.000	2.399	0.000	1.245	0.000	0.000	0.000	0.000
TRINITY_DN116145_c0_g2	0.548	0.000	0.000	0.000	0.000	0.000	0.000	0.000	0.000	0.000
TRINITY_DN116145_c1_g1	0.000	0.000	0.000	0.000	0.000	0.000	0.000	0.000	0.000	0.307
TRINITY_DN116145_c4_g1	0.000	0.000	0.000	0.000	1.125	0.000	0.000	0.000	0.000	0.000
TRINITY_DN1161460_c0_g1	0.000	0.631	0.000	0.000	0.000	0.000	0.000	0.000	0.000	0.568
TRINITY_DN1161463_c0_g1	0.000	0.000	0.000	0.000	0.000	0.000	0.000	0.000	0.000	0.000
TRINITY_DN1161467_c0_g1	0.000	0.000	0.000	0.000	0.000	0.000	0.000	0.000	0.000	0.000
TRINITY_DN1161468_c0_g1	0.000	0.000	0.000	1.216	0.000	0.000	0.000	0.000	0.398	0.333
TRINITY_DN116146_c0_g1	0.000	0.000	0.000	1.281	1.407	2.536	0.846	0.000	0.000	1.053
TRINITY_DN1161470_c0_g1	0.000	0.000	0.000	0.000	0.000	0.000	0.000	0.000	0.000	0.000
TRINITY_DN1161473_c0_g1	0.000	0.000	0.000	0.000	0.000	0.000	0.000	0.000	0.000	0.000
TRINITY_DN1161476_c0_g1	0.000	0.000	0.000	0.000	0.000	0.000	0.000	0.000	0.000	0.000
TRINITY_DN116147_c0_g1	2.696	2.529	0.000	0.000	0.000	0.000	0.000	0.000	1.348	0.985
TRINITY_DN116147_c0_g2	0.000	0.000	0.000	0.000	0.000	0.008	0.000	0.000	0.000	0.002
TRINITY_DN116147_c1_g1	0.000	0.000	0.000	0.000	0.000	0.000	0.000	0.000	0.000	0.000
TRINITY_DN1161480_c0_g1	0.000	0.000	0.000	0.000	0.000	0.000	0.000	0.000	0.000	0.000
TRINITY_DN1161483_c0_g1	0.000	0.000	0.000	0.000	0.000	0.000	0.000	0.000	0.000	0.000
TRINITY_DN1161484_c0_g1	0.000	0.795	1.163	0.000	0.000	0.000	0.000	1.773	0.000	0.000
TRINITY_DN1161488_c0_g1	1.404	0.639	0.000	0.000	0.000	0.000	0.000	0.000	0.000	0.000
TRINITY_DN1161489_c0_g1	0.847	0.000	0.000	0.000	0.000	0.000	0.000	0.000	0.420	0.517
TRINITY_DN116148_c0_g1	0.000	0.000	3.198	0.000	0.000	0.000	0.000	0.000	0.000	2.852
TRINITY_DN116148_c1_g1	0.000	0.000	0.000	2.479	0.000	0.000	0.000	0.000	0.000	0.357
TRINITY_DN116148_c1_g2	0.000	0.000	0.000	2.203	0.000	0.000	0.000	0.000	0.736	0.610
TRINITY_DN116148_c1_g3	0.000	1.932	0.000	0.000	0.000	0.000	0.000	0.000	0.000	2.446
TRINITY_DN116148_c4_g1	0.000	0.000	0.000	0.000	0.000	0.000	0.000	2.268	0.540	0.000
TRINITY_DN1161491_c0_g1	0.000	0.000	0.000	0.000	0.000	0.000	0.000	0.000	0.000	0.434
TRINITY_DN1161492_c0_g1	0.000	0.000	0.000	0.000	0.000	0.000	0.000	0.000	0.000	0.000
TRINITY_DN1161493_c0_g1	0.000	0.000	0.000	0.000	0.000	0.000	0.000	0.000	0.367	0.401
TRINITY_DN1161495_c0_g1	0.000	0.000	0.000	0.000	0.000	0.000	0.000	0.000	0.000	0.000
TRINITY_DN1161496_c0_g1	0.000	0.000	0.000	0.000	0.000	0.000	0.000	0.000	0.000	0.000
TRINITY_DN1161497_c0_g1	0.000	0.000	0.000	0.000	0.000	0.000	0.000	0.000	0.000	0.000
TRINITY_DN116149_c0_g1	0.000	0.000	2.397	0.000	0.000	0.000	0.000	0.000	0.000	0.000
TRINITY_DN116149_c0_g2	0.000	0.000	0.000	0.000	0.000	0.000	0.000	0.000	0.000	0.000
TRINITY_DN11614_c0_g2	4.024	2.439	1.713	0.000	0.000	0.694	2.332	1.956	3.112	3.809
TRINITY_DN1161501_c0_g1	0.000	0.000	0.000	0.000	0.000	0.000	0.000	1.909	0.000	0.000
TRINITY_DN1161502_c0_g1	0.000	0.000	0.000	0.000	0.000	2.605	0.000	0.000	0.000	0.000
TRINITY_DN1161505_c0_g1	0.000	0.000	0.000	0.000	0.000	0.000	0.000	0.000	0.000	0.000
TRINITY_DN1161507_c0_g1	0.000	0.000	0.000	0.000	0.000	1.295	0.000	0.000	0.000	0.000
TRINITY_DN1161508_c0_g1	0.000	0.000	0.000	0.000	0.000	0.000	0.000	0.000	0.000	0.000
TRINITY_DN116150_c0_g1	0.356	0.148	0.000	0.273	0.297	0.000	0.000	0.000	0.000	0.578
TRINITY_DN116150_c0_g3	0.127	0.105	0.852	0.392	0.834	0.000	0.225	0.000	0.000	0.960
TRINITY_DN116150_c0_g4	0.000	0.000	0.000	0.000	0.000	0.000	0.000	0.000	0.000	0.000
TRINITY_DN1161510_c0_g1	0.953	0.000	0.000	0.000	0.000	0.000	0.000	0.000	0.000	0.391
TRINITY_DN1161512_c0_g1	0.000	0.000	0.000	0.000	0.000	0.000	0.000	0.000	0.000	0.000
TRINITY_DN1161513_c0_g1	0.000	0.000	0.000	3.943	0.000	0.000	0.000	0.000	0.000	0.000
TRINITY_DN1161517_c0_g1	0.000	0.000	0.000	0.000	0.000	0.000	2.995	0.000	0.000	0.000
TRINITY_DN1161518_c0_g1	0.000	0.000	0.000	0.000	0.000	0.000	0.000	0.000	0.000	3.300
TRINITY_DN1161522_c0_g1	0.000	0.000	0.000	0.000	0.000	0.000	0.000	2.664	0.000	0.000
TRINITY_DN1161523_c0_g1	0.680	1.233	0.000	0.000	0.000	0.000	0.000	0.000	0.334	0.556
TRINITY_DN1161524_c0_g1	0.000	0.000	0.000	0.000	0.000	0.000	0.000	0.000	0.000	0.000
TRINITY_DN1161525_c0_g1	0.000	0.000	0.000	0.000	0.000	0.000	0.000	0.000	0.000	0.000
TRINITY_DN1161529_c0_g1	0.000	19.350	2.619	3.699	0.000	0.000	11.530	0.000	1.845	0.000
TRINITY_DN116152_c0_g1	0.000	0.653	0.508	0.000	0.000	0.000	0.352	0.000	0.377	0.154
TRINITY_DN1161530_c0_g1	0.000	0.000	0.000	0.000	0.000	0.000	0.000	0.000	0.000	0.000
TRINITY_DN1161531_c0_g1	0.000	0.000	0.000	0.000	0.000	0.000	0.000	0.000	0.000	0.000
TRINITY_DN1161532_c0_g1	0.000	0.000	0.000	0.000	0.000	0.000	0.000	0.000	0.000	0.000
TRINITY_DN1161534_c0_g1	0.000	0.000	0.000	0.000	0.000	0.000	0.000	0.000	0.000	0.000
TRINITY_DN1161536_c0_g1	0.000	0.000	0.000	0.000	0.000	0.000	0.000	0.000	0.444	0.000
TRINITY_DN1161537_c0_g1	0.000	0.000	0.000	0.000	0.000	0.000	0.000	0.000	0.000	0.000
TRINITY_DN1161539_c0_g1	0.000	1.030	0.000	0.000	0.000	0.000	0.000	0.000	0.000	0.000
TRINITY_DN116153_c0_g1	0.000	0.000	0.000	0.000	0.000	0.278	0.000	0.000	0.096	0.078
TRINITY_DN116153_c1_g1	0.000	0.000	0.000	0.000	0.000	0.405	0.000	0.000	0.000	0.339
TRINITY_DN116153_c1_g2	0.000	0.000	0.000	0.000	0.000	0.000	0.000	0.000	0.286	0.000
TRINITY_DN1161541_c0_g1	0.000	0.000	0.000	0.000	0.000	0.000	2.192	0.000	0.000	0.000
TRINITY_DN1161542_c0_g1	0.000	0.000	0.000	0.000	0.000	0.000	0.000	0.000	0.000	0.000
TRINITY_DN1161543_c0_g1	0.000	0.000	0.000	0.000	0.000	0.000	0.000	0.000	0.000	0.000
TRINITY_DN1161544_c0_g1	0.000	0.000	0.000	1.187	0.000	0.000	0.000	1.641	0.000	0.000
TRINITY_DN1161545_c0_g1	0.000	0.000	0.000	0.000	0.000	0.000	0.000	0.000	0.000	0.355
TRINITY_DN1161547_c0_g1	0.000	0.000	0.000	0.000	0.000	0.000	0.000	0.000	0.000	0.000
TRINITY_DN116154_c0_g1	0.000	0.000	0.000	0.000	0.000	0.000	0.000	0.000	0.000	0.368
TRINITY_DN1161550_c0_g1	0.000	0.000	0.000	0.000	0.000	0.000	0.000	0.000	0.000	0.000
TRINITY_DN1161556_c0_g1	0.000	0.000	0.000	0.000	0.000	0.000	0.000	0.000	0.000	0.000
TRINITY_DN1161557_c0_g1	0.931	0.000	0.000	0.000	0.000	0.000	0.000	0.000	0.000	0.000
TRINITY_DN1161558_c0_g1	0.000	0.000	0.000	0.000	0.000	0.000	0.000	0.000	0.000	0.000
TRINITY_DN1161559_c0_g1	0.000	0.000	0.000	0.000	0.000	0.000	0.000	0.000	0.000	0.000
TRINITY_DN116155_c0_g1	0.000	0.000	0.000	0.000	0.000	0.000	0.000	0.000	0.000	0.610
TRINITY_DN1161562_c0_g1	0.000	0.000	0.000	0.000	0.000	0.000	2.714	0.000	0.000	2.179
TRINITY_DN1161563_c0_g1	0.000	0.000	3.140	0.000	0.000	0.000	0.000	0.000	0.000	0.000
TRINITY_DN1161565_c0_g1	0.000	0.000	0.000	0.000	0.000	0.000	0.000	0.000	0.000	0.000
TRINITY_DN1161567_c0_g1	0.000	0.000	0.000	0.000	0.000	0.000	0.000	0.000	0.000	0.000
TRINITY_DN116156_c0_g1	0.000	0.000	0.000	1.450	0.000	0.000	0.000	0.000	0.000	0.000
TRINITY_DN1161573_c0_g1	0.000	0.000	0.000	0.000	0.000	0.000	0.000	0.000	0.000	0.000
TRINITY_DN1161579_c0_g1	0.000	0.000	0.000	0.000	0.000	0.000	0.000	0.000	0.000	0.000
TRINITY_DN116157_c0_g1	0.000	0.000	0.000	0.000	0.000	0.000	0.000	0.000	0.000	0.000
TRINITY_DN1161581_c0_g1	0.000	0.000	0.000	0.000	0.000	0.000	0.000	0.000	0.000	0.000
TRINITY_DN1161582_c0_g1	0.000	0.000	0.000	0.000	0.000	0.000	0.000	0.000	0.000	0.991
TRINITY_DN1161586_c0_g1	0.000	0.000	0.000	0.000	0.000	0.000	0.000	0.000	0.393	0.000
TRINITY_DN1161587_c0_g1	0.000	0.000	0.000	0.000	0.000	0.000	0.000	0.000	0.000	0.000
TRINITY_DN1161588_c0_g1	1.143	0.000	0.000	0.000	0.000	0.000	0.000	0.000	0.000	0.469
TRINITY_DN116158_c0_g1	0.348	0.000	0.000	0.000	0.000	0.000	0.000	0.000	0.000	0.141
TRINITY_DN1161592_c0_g1	0.000	0.000	0.000	0.000	0.000	0.000	0.000	0.000	0.000	0.000
TRINITY_DN1161593_c0_g1	0.000	0.000	0.000	0.000	0.000	0.000	0.000	0.000	0.580	0.548
TRINITY_DN1161595_c0_g1	0.000	0.000	0.000	0.000	0.000	0.000	0.000	0.000	0.000	0.000
TRINITY_DN1161596_c0_g1	0.000	0.000	0.000	0.000	0.000	0.000	0.000	0.000	1.257	3.059
TRINITY_DN1161597_c0_g1	0.000	0.000	0.000	0.000	0.000	0.000	1.992	0.000	0.000	0.791
TRINITY_DN1161598_c0_g1	1.863	0.877	0.000	0.000	0.000	0.000	1.857	0.000	0.000	0.000
TRINITY_DN1161599_c0_g1	0.000	0.000	0.000	0.000	0.000	0.000	0.000	0.000	0.552	0.000
TRINITY_DN116159_c0_g1	0.000	0.000	0.000	0.000	0.000	3.151	0.000	0.000	1.085	0.000
TRINITY_DN11615_c0_g1	0.422	0.733	0.000	0.640	0.000	0.000	1.185	2.601	0.209	0.641
TRINITY_DN11615_c0_g2	2.874	0.783	0.913	0.000	0.000	1.072	0.500	5.578	0.647	2.124
TRINITY_DN11615_c0_g3	0.000	0.000	0.000	0.000	4.118	0.000	0.000	5.019	0.000	0.000
TRINITY_DN11615_c0_g4	0.000	0.000	0.000	4.097	0.000	0.000	0.000	0.000	1.364	0.566
TRINITY_DN11615_c11_g1	0.000	0.000	1.087	0.000	0.000	0.000	0.000	0.000	0.000	0.000
TRINITY_DN11615_c1_g1	0.000	0.000	0.000	0.000	0.000	0.000	0.000	0.000	0.000	0.000
TRINITY_DN11615_c27_g1	0.000	0.000	0.000	0.000	0.000	0.000	0.000	0.000	1.113	0.000
TRINITY_DN11615_c30_g1	0.000	0.000	0.000	0.000	0.000	0.000	0.000	0.000	0.151	0.000
TRINITY_DN11615_c32_g1	0.000	0.000	0.000	0.000	0.000	0.000	0.000	0.000	0.000	0.000
TRINITY_DN11615_c3_g1	0.000	0.000	0.000	0.000	0.000	0.000	0.000	0.000	0.000	0.000
TRINITY_DN11615_c3_g2	8.799	8.873	8.903	10.537	5.360	8.562	9.949	5.808	6.671	8.531
TRINITY_DN11615_c3_g3	0.001	10.118	2.354	14.398	2.205	10.061	0.071	0.000	9.217	0.000
TRINITY_DN1161600_c0_g1	0.000	0.000	1.326	0.000	0.000	0.000	1.936	4.032	0.478	0.000
TRINITY_DN1161601_c0_g1	0.000	0.000	0.000	0.000	0.000	0.000	0.000	0.000	0.000	0.000
TRINITY_DN1161602_c0_g1	0.000	0.000	0.000	0.000	0.000	0.000	0.000	0.000	0.000	0.551
TRINITY_DN1161603_c0_g1	0.000	0.000	0.000	0.000	0.000	0.000	0.000	0.000	0.000	0.000
TRINITY_DN1161604_c0_g1	0.000	0.000	0.000	0.000	0.000	0.000	1.707	0.000	0.000	0.000
TRINITY_DN1161605_c0_g1	0.000	0.000	0.000	0.000	0.000	0.000	0.000	0.000	0.000	0.716
TRINITY_DN1161606_c0_g1	0.000	0.000	0.000	0.000	0.000	0.000	0.000	0.000	0.000	1.524
TRINITY_DN1161607_c0_g1	0.000	0.000	0.000	0.000	0.000	0.000	7.100	0.000	0.000	0.000
TRINITY_DN116160_c1_g1	0.000	0.000	0.000	0.000	0.000	0.000	0.000	0.000	0.000	0.000
TRINITY_DN1161610_c0_g1	0.000	0.000	0.000	0.000	0.000	0.000	0.000	3.799	0.000	0.000
TRINITY_DN1161611_c0_g1	0.000	0.000	6.336	0.000	0.000	0.000	0.000	0.000	0.000	0.000
TRINITY_DN1161614_c0_g1	0.000	0.000	0.000	0.000	0.000	0.000	0.000	0.000	0.000	0.000
TRINITY_DN1161617_c0_g1	0.000	0.000	0.000	0.000	0.000	0.000	0.000	0.000	0.000	0.000
TRINITY_DN1161619_c0_g1	0.000	2.554	0.000	0.000	0.000	0.000	0.000	0.000	0.000	0.000
TRINITY_DN116161_c1_g1	0.000	0.000	0.000	0.000	0.000	0.000	0.000	0.000	0.000	1.741
TRINITY_DN116161_c1_g2	0.000	0.000	0.000	0.000	6.230	0.000	0.000	0.000	1.780	0.779
TRINITY_DN1161622_c0_g1	0.000	0.000	0.000	0.000	0.000	0.000	0.000	0.000	0.000	0.000
TRINITY_DN1161623_c0_g1	0.000	0.000	0.000	0.000	0.000	0.000	0.000	0.000	0.000	0.194
TRINITY_DN1161624_c0_g1	1.414	0.000	0.000	0.000	0.000	2.084	0.000	0.000	0.000	0.000
TRINITY_DN1161625_c0_g1	0.000	0.000	0.000	0.000	0.000	0.000	0.000	0.000	0.000	0.000
TRINITY_DN1161627_c0_g1	0.000	0.000	0.000	0.000	0.000	0.000	0.000	0.000	0.000	0.000
TRINITY_DN1161628_c0_g1	0.000	0.000	0.000	0.000	0.000	0.000	0.000	0.000	0.000	0.000
TRINITY_DN1161629_c0_g1	0.000	0.000	0.000	0.000	2.999	0.000	0.000	0.000	0.000	0.000
TRINITY_DN116162_c0_g1	0.000	0.000	0.000	0.000	0.000	0.000	0.928	0.000	0.000	0.000
TRINITY_DN1161630_c0_g1	0.000	0.000	0.000	0.000	0.000	0.000	0.000	0.000	0.000	0.688
TRINITY_DN1161632_c0_g1	0.000	0.000	1.326	2.914	0.000	0.000	0.000	0.000	0.000	1.992
TRINITY_DN1161633_c0_g1	0.000	0.000	0.000	0.000	0.000	1.696	1.152	0.000	0.000	0.000
TRINITY_DN1161634_c0_g1	0.000	0.000	0.000	0.000	0.000	0.000	0.000	0.000	0.000	0.000
TRINITY_DN1161636_c0_g1	0.000	0.000	0.000	0.000	0.000	0.000	0.000	0.000	0.000	0.595
TRINITY_DN1161637_c0_g1	0.000	0.000	0.000	0.000	0.000	0.000	0.000	0.000	0.000	0.477
TRINITY_DN116163_c0_g1	0.000	0.000	0.000	0.000	1.960	0.000	0.000	0.000	2.131	0.147
TRINITY_DN116163_c0_g3	0.962	0.907	0.000	0.000	0.000	0.000	0.000	0.000	0.000	0.000
TRINITY_DN1161641_c0_g1	0.000	0.000	1.083	0.000	0.000	0.000	0.000	0.000	0.392	0.327
TRINITY_DN1161642_c0_g1	0.000	0.000	0.000	0.000	0.000	0.000	0.626	0.000	0.000	0.000
TRINITY_DN1161645_c0_g1	1.759	0.000	0.000	0.000	0.000	0.000	0.000	0.000	0.000	0.000
TRINITY_DN1161647_c0_g1	0.000	0.000	0.000	0.000	0.000	0.000	0.000	0.000	0.000	0.000
TRINITY_DN1161648_c0_g1	0.000	0.000	0.000	0.000	0.000	0.000	0.000	0.000	0.000	0.000
TRINITY_DN1161649_c0_g1	0.000	0.000	0.000	0.000	0.000	0.000	0.000	0.000	0.000	0.462
TRINITY_DN116164_c0_g1	0.000	0.000	0.000	1.943	0.000	0.000	0.000	0.000	0.000	0.732
TRINITY_DN116164_c0_g2	0.000	0.000	0.000	0.000	0.000	0.829	0.000	0.000	0.837	0.692
TRINITY_DN116164_c0_g3	0.000	0.000	0.000	0.000	0.000	0.000	0.000	0.000	0.000	0.000
TRINITY_DN116164_c1_g1	0.000	0.000	0.000	0.000	3.778	0.000	0.000	0.000	0.000	0.000
TRINITY_DN1161650_c0_g1	0.000	0.000	0.000	0.000	0.000	0.000	0.000	0.000	0.000	0.000
TRINITY_DN1161651_c0_g1	0.000	0.000	0.000	0.000	0.000	0.000	0.000	0.000	0.000	0.000
TRINITY_DN116165_c0_g1	0.000	0.000	0.000	0.000	0.000	0.000	0.000	0.000	0.000	0.354
TRINITY_DN116165_c0_g2	0.000	0.000	0.000	0.000	0.000	1.678	0.000	0.000	0.558	0.000
TRINITY_DN116165_c0_g5	1.283	0.000	0.000	3.822	0.000	1.900	0.000	0.000	0.634	0.000
TRINITY_DN116165_c1_g1	0.000	0.000	0.000	0.000	0.000	0.000	0.000	0.000	0.000	1.069
TRINITY_DN116165_c6_g1	1.635	0.000	0.000	0.000	0.000	0.000	0.000	0.000	0.000	1.338
TRINITY_DN1161660_c0_g1	0.000	0.000	0.000	0.000	0.000	0.000	0.000	0.000	0.000	0.000
TRINITY_DN1161661_c0_g1	0.000	0.000	6.957	3.715	0.000	0.000	0.000	0.000	0.000	0.000
TRINITY_DN1161662_c0_g1	0.000	0.000	0.000	0.000	0.000	0.000	0.000	0.000	0.000	0.000
TRINITY_DN1161665_c0_g1	0.000	0.000	0.000	0.000	0.000	0.000	0.000	0.000	0.000	0.000
TRINITY_DN1161666_c0_g1	0.000	0.000	0.000	0.000	0.000	0.000	0.000	0.000	0.000	0.000
TRINITY_DN1161667_c0_g1	0.000	0.000	0.000	0.000	0.000	0.000	0.000	0.000	0.000	0.556
TRINITY_DN1161668_c0_g1	0.000	0.000	0.000	0.000	0.000	0.000	0.000	0.000	0.000	0.000
TRINITY_DN1161669_c0_g1	0.000	4.711	0.000	0.000	0.000	3.572	0.000	0.000	0.000	0.000
TRINITY_DN1161670_c0_g1	0.000	0.000	0.000	0.000	0.000	0.000	0.000	0.000	0.000	0.000
TRINITY_DN1161671_c0_g1	0.000	0.000	1.717	0.000	0.000	0.000	0.000	0.000	0.000	0.000
TRINITY_DN1161674_c0_g1	0.000	0.000	0.000	0.000	0.000	0.000	0.000	0.000	0.000	0.000
TRINITY_DN1161675_c0_g1	0.000	2.578	0.000	0.000	0.000	0.000	0.000	0.000	0.000	0.000
TRINITY_DN1161676_c0_g1	0.000	0.000	0.000	0.000	0.000	0.000	0.000	0.000	0.000	0.000
TRINITY_DN1161678_c0_g1	0.000	0.000	0.000	0.000	0.000	0.000	0.000	0.000	0.000	0.000
TRINITY_DN1161679_c0_g1	0.000	0.000	0.000	0.000	1.958	0.000	0.000	0.000	0.292	0.242
TRINITY_DN1161681_c0_g1	0.000	0.000	0.000	0.000	0.000	0.000	0.000	0.000	0.000	0.000
TRINITY_DN1161682_c0_g1	0.000	0.000	0.000	0.000	0.000	0.000	0.000	0.000	0.000	0.464
TRINITY_DN1161684_c0_g1	0.000	0.000	0.000	0.000	0.000	0.000	0.000	0.000	0.000	0.000
TRINITY_DN1161686_c0_g1	0.000	0.000	0.000	0.000	0.000	0.000	0.000	0.000	0.000	0.000
TRINITY_DN1161690_c0_g1	0.000	0.000	0.934	0.000	0.000	0.000	0.000	0.000	0.000	0.000
TRINITY_DN1161691_c0_g1	0.000	0.000	0.000	0.000	0.000	0.000	1.468	0.000	0.000	0.000
TRINITY_DN1161694_c0_g1	0.000	0.000	0.000	2.464	0.000	0.000	0.000	0.000	0.000	0.000
TRINITY_DN1161695_c0_g1	0.000	1.421	0.000	0.000	0.000	0.000	0.000	0.000	0.000	0.000
TRINITY_DN1161696_c0_g1	1.656	0.000	0.000	0.000	0.000	0.000	0.000	0.000	0.000	0.000
TRINITY_DN1161699_c0_g1	0.000	0.000	0.000	0.000	0.000	0.000	0.000	0.000	0.000	0.000
TRINITY_DN11616_c0_g1	0.000	1.221	0.000	0.000	0.000	0.000	0.000	0.000	0.595	1.486
TRINITY_DN11616_c2_g1	2.775	0.000	0.000	0.000	0.000	0.000	0.000	0.000	0.000	0.000
TRINITY_DN1161701_c0_g1	0.000	0.000	0.000	0.000	0.000	0.000	0.000	0.000	0.000	0.000
TRINITY_DN1161702_c0_g1	0.000	0.000	0.000	0.000	0.000	0.000	0.000	0.000	0.000	0.000
TRINITY_DN1161703_c0_g1	0.000	0.000	0.000	0.000	0.000	0.000	0.000	0.000	0.000	0.000
TRINITY_DN1161704_c0_g1	0.000	0.000	0.000	0.000	0.000	0.000	0.000	0.000	0.000	0.000
TRINITY_DN116170_c1_g1	0.000	0.000	0.000	0.000	0.000	0.000	0.000	0.000	0.000	0.000
TRINITY_DN116170_c1_g2	0.000	0.000	1.796	0.000	3.219	0.000	0.000	0.000	0.000	0.000
TRINITY_DN116170_c3_g1	0.000	0.000	0.000	0.000	0.000	0.000	0.000	0.000	0.000	0.857
TRINITY_DN1161710_c0_g1	4.324	0.000	0.000	0.000	0.000	0.000	0.000	0.000	1.075	0.000
TRINITY_DN1161711_c0_g1	0.000	0.380	0.000	0.000	0.000	0.000	0.000	0.000	0.000	0.177
TRINITY_DN1161713_c0_g1	0.000	0.000	0.000	0.000	0.000	0.000	0.000	0.000	0.000	0.000
TRINITY_DN1161716_c0_g1	1.752	0.000	0.000	0.000	0.000	1.301	0.000	0.000	0.431	0.360
TRINITY_DN116171_c0_g1	0.000	0.000	0.000	0.000	0.000	0.000	0.000	0.000	0.000	0.000
TRINITY_DN116171_c0_g2	0.000	0.000	2.119	0.000	0.000	0.000	0.000	0.000	0.000	1.268
TRINITY_DN116171_c1_g1	0.000	5.276	0.000	0.000	0.000	0.000	0.000	0.000	0.000	0.000
TRINITY_DN1161720_c0_g1	0.000	0.000	0.000	0.000	0.000	0.000	0.000	0.000	0.000	0.899
TRINITY_DN1161722_c0_g1	0.000	0.000	0.000	0.000	0.000	0.000	0.000	0.000	0.579	0.000
TRINITY_DN1161723_c0_g1	0.000	0.000	0.000	0.000	0.000	0.000	0.000	0.000	0.000	0.000
TRINITY_DN1161725_c0_g1	0.000	0.000	0.000	0.000	0.000	0.000	0.000	0.000	0.000	0.700
TRINITY_DN1161727_c0_g1	0.381	0.000	0.000	0.579	0.632	0.000	0.708	0.000	0.000	0.619
TRINITY_DN1161728_c0_g1	0.000	0.000	0.000	0.000	0.000	0.000	0.000	0.000	1.085	0.000
TRINITY_DN1161728_c1_g1	0.000	0.000	0.000	0.000	0.000	0.000	0.000	0.000	0.000	0.000
TRINITY_DN1161729_c0_g1	0.000	1.330	0.000	0.000	0.000	0.000	2.790	0.000	0.000	0.000
TRINITY_DN116172_c0_g1	1.245	0.000	0.000	1.858	0.000	3.698	0.000	0.000	0.616	0.512
TRINITY_DN1161731_c0_g1	0.000	0.000	0.000	0.000	0.000	0.000	0.000	0.000	0.000	0.000
TRINITY_DN1161735_c0_g1	0.000	0.000	0.000	0.000	0.000	0.000	0.000	0.000	0.000	0.000
TRINITY_DN1161736_c0_g1	0.000	0.000	0.000	0.000	0.000	0.000	0.000	0.000	0.000	0.000
TRINITY_DN1161737_c0_g1	0.000	0.000	0.000	0.000	0.000	0.000	0.000	0.000	0.000	0.000
TRINITY_DN1161739_c0_g1	0.000	0.000	0.000	0.000	0.000	0.000	0.000	0.000	0.000	0.000
TRINITY_DN116173_c0_g1	0.000	0.000	0.000	0.000	0.000	0.000	0.000	0.000	0.000	0.000
TRINITY_DN116173_c1_g1	0.000	0.000	0.000	0.000	0.000	0.000	0.000	0.000	0.000	0.000
TRINITY_DN116173_c1_g2	0.000	0.000	0.000	0.000	0.000	1.602	0.000	0.000	0.000	0.000
TRINITY_DN116173_c3_g1	0.000	0.000	4.153	4.557	1.665	0.000	0.000	0.000	0.499	0.000
TRINITY_DN116173_c4_g2	1.166	2.237	0.000	0.000	0.000	0.000	0.000	0.000	0.000	0.000
TRINITY_DN1161742_c0_g1	0.000	0.000	0.000	0.000	0.000	2.548	0.000	0.000	0.000	0.711
TRINITY_DN1161743_c0_g1	0.000	0.000	0.000	0.000	0.000	0.000	0.000	0.000	0.000	0.000
TRINITY_DN1161745_c0_g1	0.000	0.000	0.000	0.000	0.000	0.000	0.000	0.000	0.000	0.000
TRINITY_DN1161746_c0_g1	0.000	0.000	0.000	1.294	0.000	0.000	0.000	0.000	0.000	0.000
TRINITY_DN1161748_c0_g1	0.000	0.000	0.000	0.000	0.590	0.000	0.000	0.000	0.000	0.000
TRINITY_DN1161749_c0_g1	0.000	0.000	0.000	0.000	0.000	0.000	0.000	0.000	0.000	0.000
TRINITY_DN116174_c0_g2	0.000	0.000	0.000	0.000	0.000	0.000	1.780	0.000	0.820	2.132
TRINITY_DN1161750_c0_g1	0.000	0.000	0.000	0.000	0.000	0.000	0.000	0.000	0.000	0.369
TRINITY_DN1161751_c0_g1	0.000	0.000	0.000	0.000	0.000	0.000	0.000	0.000	0.000	0.482
TRINITY_DN1161752_c0_g1	0.000	0.000	0.000	0.000	0.000	0.000	0.000	0.000	0.000	0.000
TRINITY_DN1161754_c0_g1	0.000	0.000	0.000	0.000	0.000	0.000	0.000	0.000	0.000	0.000
TRINITY_DN1161756_c0_g1	0.000	0.000	0.000	0.000	0.000	0.000	0.000	0.000	0.000	0.000
TRINITY_DN1161757_c0_g1	0.000	0.000	0.000	0.000	0.000	0.000	0.000	0.000	0.000	0.000
TRINITY_DN1161758_c0_g1	0.000	0.253	0.000	0.000	0.000	0.857	0.000	0.000	0.598	0.239
TRINITY_DN116175_c0_g1	0.000	0.000	0.000	0.000	0.000	0.000	0.000	0.000	0.000	0.934
TRINITY_DN116175_c0_g2	0.000	0.000	0.000	0.000	2.016	3.642	0.000	0.000	0.000	0.000
TRINITY_DN1161763_c0_g1	0.000	0.000	0.000	0.000	0.000	0.000	0.000	0.000	0.000	0.000
TRINITY_DN1161764_c0_g1	0.000	0.000	0.000	0.000	0.000	0.000	0.000	0.000	0.000	0.000
TRINITY_DN1161766_c0_g1	1.498	0.000	0.000	0.000	0.000	0.000	0.000	0.000	0.000	0.000
TRINITY_DN1161768_c0_g1	1.327	0.000	0.000	0.000	0.000	0.000	0.000	0.000	0.000	0.000
TRINITY_DN1161769_c0_g1	0.000	0.000	0.000	0.000	0.000	0.000	0.000	0.000	0.000	0.000
TRINITY_DN116176_c1_g1	2.669	0.000	0.000	0.000	0.000	0.000	0.000	0.000	0.000	0.000
TRINITY_DN1161771_c0_g1	0.000	0.000	0.000	0.000	0.000	0.000	0.000	0.000	0.000	1.020
TRINITY_DN1161773_c0_g1	0.000	0.000	0.000	0.000	0.000	0.000	0.000	0.000	0.000	0.000
TRINITY_DN1161777_c0_g1	0.000	0.000	0.000	0.000	0.000	0.000	0.000	0.000	0.000	0.000
TRINITY_DN1161779_c0_g1	0.000	1.612	0.000	0.000	0.000	0.000	0.000	0.000	0.000	0.000
TRINITY_DN116177_c0_g1	0.000	0.000	0.000	0.000	0.000	0.000	0.000	0.000	0.000	0.000
TRINITY_DN116177_c1_g1	0.000	0.000	0.468	0.000	0.000	0.000	0.000	0.000	0.000	0.000
TRINITY_DN1161781_c0_g1	0.000	0.000	0.000	0.000	0.000	0.000	0.000	0.000	0.000	0.000
TRINITY_DN1161784_c0_g1	0.000	0.000	0.000	0.000	0.000	0.000	0.000	0.000	0.000	0.000
TRINITY_DN1161787_c0_g1	1.297	0.000	0.000	0.000	0.000	0.000	0.000	0.000	0.000	1.065
TRINITY_DN1161788_c0_g1	0.000	0.000	0.000	0.000	0.000	0.000	0.000	0.000	0.000	0.000
TRINITY_DN1161789_c0_g1	0.000	0.000	0.000	0.000	0.000	0.000	0.000	0.000	0.000	0.391
TRINITY_DN116178_c0_g1	0.000	0.552	0.000	0.000	0.000	0.000	0.000	0.000	0.000	0.000
TRINITY_DN116178_c0_g2	0.000	0.000	0.000	0.000	0.000	0.000	0.000	0.000	0.000	0.140
TRINITY_DN116178_c0_g3	0.000	0.000	0.000	0.000	0.000	0.000	0.000	0.000	0.000	0.000
TRINITY_DN1161790_c0_g1	0.000	0.000	0.000	0.000	0.000	0.000	0.000	3.622	0.429	0.717
TRINITY_DN1161792_c0_g1	0.000	0.000	0.000	0.000	0.000	0.000	0.000	0.000	0.000	0.000
TRINITY_DN1161793_c0_g1	0.000	0.000	0.000	0.000	0.000	0.000	0.000	0.000	0.000	0.000
TRINITY_DN1161794_c0_g1	0.000	0.000	0.000	0.000	0.000	0.579	0.000	0.815	0.197	0.323
TRINITY_DN1161795_c0_g1	0.000	0.000	0.000	0.000	0.000	0.000	0.000	0.000	0.848	0.696
TRINITY_DN1161797_c0_g1	0.000	0.000	0.000	0.000	0.000	0.000	0.000	0.000	0.000	0.000
TRINITY_DN1161798_c0_g1	0.000	0.000	0.000	0.000	0.000	0.000	0.000	0.000	0.000	3.206
TRINITY_DN11617_c0_g2	10.649	8.975	7.992	7.043	5.203	7.118	9.106	7.806	9.191	8.775
TRINITY_DN11617_c14_g1	0.000	0.000	0.000	0.000	0.000	0.000	0.000	0.000	0.000	0.000
TRINITY_DN11617_c1_g1	0.000	0.000	0.000	0.000	0.000	2.717	0.000	0.000	0.000	0.762
TRINITY_DN11617_c2_g1	2.205	0.000	5.731	5.472	0.000	0.000	4.170	4.054	4.176	2.444
TRINITY_DN11617_c2_g2	75.123	69.211	61.580	64.305	63.975	51.279	83.635	51.663	68.925	61.638
TRINITY_DN11617_c4_g1	0.000	0.000	2.898	0.547	0.000	0.000	0.000	0.000	0.179	0.000
TRINITY_DN11617_c5_g2	1.088	1.789	2.038	1.436	0.705	1.728	1.034	0.341	2.393	1.316
TRINITY_DN11617_c5_g3	1.132	0.767	1.032	0.000	0.000	0.000	0.000	0.000	2.274	0.438
TRINITY_DN11617_c6_g1	0.000	0.000	0.000	0.000	0.000	0.000	0.000	0.000	0.000	0.000
TRINITY_DN11617_c7_g1	2.571	0.000	0.000	0.000	4.151	0.000	0.000	0.000	1.236	1.000
TRINITY_DN1161802_c0_g1	0.000	0.000	0.000	0.000	0.000	0.000	0.000	0.000	0.000	1.077
TRINITY_DN1161804_c0_g1	0.000	0.000	0.000	0.000	0.000	0.000	0.000	0.000	0.000	0.443
TRINITY_DN1161805_c0_g1	0.000	0.000	0.000	0.000	0.000	0.000	0.000	0.000	0.000	0.000
TRINITY_DN1161806_c0_g1	0.000	0.000	0.000	0.000	5.031	0.000	0.000	0.000	0.762	0.000
TRINITY_DN1161808_c0_g1	0.000	0.000	0.000	0.000	0.000	0.000	0.000	0.000	0.000	0.000
TRINITY_DN1161809_c0_g1	0.000	0.000	0.000	0.000	0.000	0.000	0.000	0.000	0.000	0.000
TRINITY_DN116180_c0_g1	0.000	0.000	0.000	0.000	0.000	0.000	0.000	0.000	0.000	0.000
TRINITY_DN116180_c5_g1	0.000	0.000	0.000	0.000	0.000	0.000	0.000	0.000	0.000	0.000
TRINITY_DN116180_c8_g1	0.000	0.000	0.000	0.000	0.000	0.000	0.000	4.133	1.029	0.000
TRINITY_DN1161811_c0_g1	0.000	0.000	0.000	0.000	1.278	0.000	0.000	0.000	0.381	0.318
TRINITY_DN1161814_c0_g1	0.000	0.000	0.000	0.000	0.000	0.000	0.000	0.000	0.000	0.000
TRINITY_DN1161815_c0_g1	2.089	0.000	0.000	0.000	0.000	0.000	0.000	0.000	0.000	0.000
TRINITY_DN1161818_c0_g1	0.000	0.000	0.000	0.000	0.000	0.000	0.000	0.000	0.654	0.000
TRINITY_DN116181_c0_g1	0.000	0.000	1.316	0.000	0.000	0.000	0.000	0.000	0.000	0.000
TRINITY_DN1161821_c0_g1	0.000	3.518	0.000	0.000	2.954	0.000	0.000	0.000	0.000	0.000
TRINITY_DN1161822_c0_g1	0.000	0.000	0.000	0.000	0.000	0.000	0.000	0.000	0.000	0.000
TRINITY_DN1161823_c0_g1	0.000	0.000	0.000	0.000	0.000	0.000	0.000	0.000	0.000	0.000
TRINITY_DN1161826_c0_g1	0.000	0.000	0.000	0.000	0.000	0.000	0.000	0.000	0.000	0.000
TRINITY_DN1161827_c0_g1	0.000	0.000	0.000	0.000	0.000	0.000	0.000	0.000	0.000	0.000
TRINITY_DN116182_c0_g1	0.000	0.000	0.000	0.311	0.000	0.294	0.000	0.000	0.306	0.000
TRINITY_DN116182_c1_g1	1.091	0.146	0.000	0.000	0.567	1.618	0.000	0.346	0.538	0.828
TRINITY_DN116182_c2_g1	0.395	0.000	0.000	0.000	0.655	0.577	0.000	0.000	0.000	0.000
TRINITY_DN116182_c3_g1	0.000	0.000	0.000	0.000	0.000	0.000	0.177	0.000	0.000	0.321
TRINITY_DN1161830_c0_g1	0.000	0.000	0.000	0.000	0.000	0.000	1.103	0.000	0.283	0.000
TRINITY_DN1161831_c0_g1	0.000	0.000	0.000	0.000	0.000	0.000	0.000	0.000	0.000	0.000
TRINITY_DN1161832_c0_g1	0.000	1.171	0.000	1.821	0.000	0.000	0.000	0.000	1.205	0.501
TRINITY_DN1161834_c0_g1	0.000	0.000	0.000	0.000	0.000	0.000	0.000	0.000	0.000	0.000
TRINITY_DN1161835_c0_g1	0.000	0.000	0.000	0.000	0.000	0.000	0.000	0.000	0.000	0.000
TRINITY_DN1161836_c0_g1	1.666	0.000	0.000	0.000	2.726	0.000	0.000	0.000	0.000	0.000
TRINITY_DN1161837_c0_g1	0.000	0.000	0.000	0.000	0.000	0.000	0.000	0.000	0.000	0.000
TRINITY_DN1161838_c0_g1	0.000	0.000	0.000	0.000	0.000	0.000	0.000	0.000	0.000	0.431
TRINITY_DN116183_c0_g1	0.000	0.000	0.000	0.000	0.000	0.000	0.000	0.000	0.564	0.000
TRINITY_DN116183_c1_g1	0.000	0.000	0.000	1.556	0.000	0.000	0.000	0.000	0.000	0.000
TRINITY_DN116183_c2_g1	0.000	0.000	0.000	0.000	0.000	0.000	0.000	0.000	0.000	0.829
TRINITY_DN116183_c4_g1	0.000	0.420	0.000	0.000	0.000	0.000	0.452	0.000	0.473	0.260
TRINITY_DN116183_c5_g1	0.000	0.000	0.000	0.000	0.000	0.000	0.000	0.000	0.000	2.060
TRINITY_DN116183_c6_g1	0.715	0.000	0.968	0.000	0.000	0.000	0.000	0.000	0.000	0.000
TRINITY_DN116183_c8_g1	0.000	0.000	3.443	0.000	0.000	0.000	0.000	0.000	0.000	1.020
TRINITY_DN1161840_c0_g1	0.000	0.000	0.000	0.000	0.000	0.000	0.000	0.000	0.000	0.000
TRINITY_DN1161841_c0_g1	0.000	0.000	0.000	0.000	0.000	0.000	0.000	0.000	0.000	0.000
TRINITY_DN1161843_c0_g1	0.000	0.000	0.000	0.000	0.000	0.000	0.000	0.000	0.000	1.049
TRINITY_DN1161845_c0_g1	0.000	0.000	0.000	0.000	0.000	0.000	0.000	0.000	0.000	0.209
TRINITY_DN1161846_c0_g1	0.000	0.000	0.000	0.000	0.000	0.000	0.000	0.000	0.000	0.607
TRINITY_DN1161847_c0_g1	0.000	0.000	0.000	0.000	0.000	0.000	0.000	0.000	0.000	0.750
TRINITY_DN1161848_c0_g1	0.000	0.000	0.000	0.000	1.696	0.000	0.000	0.000	0.000	0.000
TRINITY_DN116184_c0_g1	0.000	0.000	0.000	0.000	0.000	0.000	0.000	0.000	0.000	0.000
TRINITY_DN1161852_c0_g1	0.000	0.000	0.000	0.000	0.000	0.000	0.000	0.000	0.000	0.000
TRINITY_DN1161853_c0_g1	0.000	0.000	0.000	0.000	0.000	0.000	0.000	0.000	0.000	0.000
TRINITY_DN1161855_c0_g1	0.000	0.000	0.000	0.000	2.143	0.000	0.000	0.000	0.000	0.000
TRINITY_DN1161857_c0_g1	0.000	0.000	0.000	0.000	0.000	0.000	0.000	0.000	0.000	0.000
TRINITY_DN1161858_c0_g1	0.000	1.257	0.000	0.000	0.000	0.000	0.000	0.000	0.000	0.849
TRINITY_DN1161862_c0_g1	0.000	0.000	3.140	0.000	0.000	0.000	0.000	0.000	0.000	0.000
TRINITY_DN1161863_c0_g1	0.000	0.000	0.000	0.000	0.000	0.000	0.000	0.000	0.000	0.000
TRINITY_DN1161864_c0_g1	0.000	0.000	0.000	0.000	0.000	0.000	0.000	2.709	0.000	0.000
TRINITY_DN1161866_c0_g1	0.000	0.000	0.000	0.000	0.000	0.000	0.000	0.000	0.000	0.362
TRINITY_DN1161868_c0_g1	0.000	0.000	0.000	0.000	2.707	0.000	0.000	0.000	0.824	0.000
TRINITY_DN1161869_c0_g1	0.413	0.000	0.000	0.000	0.000	0.000	0.000	0.000	0.000	0.000
TRINITY_DN116186_c0_g1	0.258	0.000	0.000	0.000	0.000	0.000	0.000	0.000	0.000	0.314
TRINITY_DN116186_c0_g2	0.000	0.000	0.000	0.000	0.000	0.000	0.000	0.000	0.000	0.000
TRINITY_DN1161871_c0_g1	0.000	0.000	0.000	0.000	3.194	2.840	0.000	0.000	0.000	0.264
TRINITY_DN1161872_c0_g1	0.000	0.000	0.000	0.000	0.000	0.000	0.000	0.000	0.000	0.000
TRINITY_DN1161874_c0_g1	0.000	0.000	0.000	0.000	0.000	0.000	0.000	0.000	0.000	0.000
TRINITY_DN1161875_c0_g1	0.000	0.000	0.000	0.000	0.000	0.000	0.000	0.000	0.000	0.000
TRINITY_DN1161876_c0_g1	0.000	1.297	0.000	0.000	0.000	1.978	0.000	0.000	0.000	0.000
TRINITY_DN1161878_c0_g1	0.000	0.000	0.000	0.000	0.000	0.000	0.000	0.000	0.000	0.000
TRINITY_DN1161879_c0_g1	0.000	0.000	0.823	0.000	1.004	0.000	0.000	0.000	0.299	0.000
TRINITY_DN116187_c0_g1	0.000	0.000	0.000	0.000	0.000	0.000	0.000	0.000	0.000	0.000
TRINITY_DN116187_c0_g2	0.000	0.000	0.000	0.000	0.000	0.000	0.000	0.000	0.000	0.000
TRINITY_DN1161881_c0_g1	0.000	0.000	0.000	0.000	0.000	0.000	0.000	0.000	0.000	0.000
TRINITY_DN1161882_c0_g1	0.000	0.000	0.000	0.000	0.000	1.782	0.000	0.000	0.000	0.492
TRINITY_DN1161884_c0_g1	0.000	1.520	0.000	0.000	0.000	0.000	1.619	1.700	0.806	1.010
TRINITY_DN1161885_c0_g1	0.000	0.000	0.000	0.000	0.000	0.000	0.000	0.000	1.146	1.868
TRINITY_DN1161886_c0_g1	0.000	0.000	0.000	0.000	0.000	0.000	0.000	0.000	0.000	0.000
TRINITY_DN1161889_c0_g1	0.000	0.000	0.000	0.000	0.000	0.000	0.000	0.000	0.000	0.000
TRINITY_DN116188_c0_g1	0.000	0.000	0.000	0.000	0.000	0.000	0.000	0.000	0.000	0.000
TRINITY_DN1161890_c0_g1	0.000	0.000	0.000	0.000	0.000	0.000	0.000	0.000	0.000	0.000
TRINITY_DN1161891_c0_g1	0.000	0.000	0.000	0.000	0.000	0.000	0.000	0.000	0.000	0.000
TRINITY_DN1161894_c0_g1	0.000	4.423	0.000	0.000	0.000	0.000	0.000	0.000	0.000	1.242
TRINITY_DN1161895_c0_g1	0.000	0.000	0.000	0.000	0.000	0.000	0.000	0.000	0.000	0.000
TRINITY_DN1161897_c0_g1	0.000	0.000	0.000	0.000	0.000	0.000	0.000	0.000	4.045	3.268
TRINITY_DN1161899_c0_g1	0.000	0.000	0.000	0.000	0.000	0.000	0.000	0.000	0.000	0.000
TRINITY_DN116189_c1_g1	0.000	0.000	0.000	0.000	0.000	0.000	1.166	0.000	0.000	0.000
TRINITY_DN116189_c2_g1	0.000	0.000	0.000	0.000	0.000	0.000	0.000	0.000	0.000	0.000
TRINITY_DN11618_c0_g1	0.000	0.000	1.724	0.000	2.071	0.000	0.000	2.595	1.246	1.138
TRINITY_DN11618_c1_g1	0.000	0.000	0.000	0.000	0.000	0.000	0.000	0.000	0.914	0.000
TRINITY_DN11618_c1_g2	0.000	0.000	0.000	0.000	0.000	0.000	0.000	0.000	0.000	0.000
TRINITY_DN11618_c2_g2	0.000	0.000	0.000	0.000	0.000	0.000	0.000	0.000	0.000	0.000
TRINITY_DN1161900_c0_g1	0.000	0.000	0.000	0.000	0.000	0.000	0.000	0.000	0.000	0.000
TRINITY_DN1161902_c0_g1	0.000	0.000	0.000	0.000	0.000	0.000	0.000	0.000	0.576	0.000
TRINITY_DN1161903_c0_g1	0.000	0.000	3.443	0.000	0.000	0.000	0.000	0.000	1.257	0.000
TRINITY_DN1161904_c0_g1	0.000	0.000	0.000	0.000	0.000	0.000	0.000	2.338	0.000	0.000
TRINITY_DN1161906_c0_g1	0.000	0.000	0.000	0.000	2.129	0.000	0.000	0.000	0.000	0.527
TRINITY_DN1161907_c0_g1	0.000	1.106	0.000	0.000	0.000	0.000	0.000	2.383	0.570	0.000
TRINITY_DN1161908_c0_g1	0.000	0.000	0.000	0.000	0.000	0.000	0.000	0.000	0.000	0.000
TRINITY_DN1161910_c0_g1	0.000	0.000	0.000	0.000	0.000	0.000	0.000	0.000	0.000	0.843
TRINITY_DN1161911_c0_g1	2.053	0.000	0.000	0.000	0.000	2.979	0.000	0.000	0.000	0.000
TRINITY_DN1161912_c0_g1	0.000	0.000	0.000	0.000	0.000	0.000	0.000	0.000	0.000	0.559
TRINITY_DN1161916_c0_g1	0.000	0.000	0.000	0.000	0.000	0.000	0.000	0.000	0.000	0.000
TRINITY_DN1161919_c0_g1	0.000	0.000	0.000	0.000	0.000	0.000	0.000	0.000	0.000	0.000
TRINITY_DN116191_c0_g1	0.000	0.000	0.000	1.625	0.000	0.000	0.000	0.000	0.000	0.000
TRINITY_DN116191_c0_g2	0.000	0.000	0.000	0.647	0.000	0.000	0.000	0.000	0.000	0.521
TRINITY_DN116191_c1_g1	0.000	0.000	0.000	0.000	0.000	0.000	0.000	0.000	0.762	0.630
TRINITY_DN1161921_c0_g1	0.000	0.931	0.000	0.000	1.619	0.000	0.000	0.000	0.969	0.404
TRINITY_DN1161922_c0_g1	0.000	0.000	0.000	0.000	0.000	0.000	0.000	0.000	0.789	0.000
TRINITY_DN1161924_c0_g1	0.000	0.000	2.850	0.000	0.000	0.000	0.000	0.000	0.000	0.000
TRINITY_DN1161925_c0_g1	0.000	0.000	0.000	0.000	0.000	0.000	0.000	0.000	0.000	0.000
TRINITY_DN1161926_c0_g1	0.000	0.000	0.000	0.000	0.000	0.000	0.000	0.000	0.000	0.000
TRINITY_DN1161928_c0_g1	0.000	0.000	1.847	0.000	0.000	0.000	0.000	0.000	0.000	0.000
TRINITY_DN1161929_c0_g1	0.000	0.000	0.000	0.000	0.000	0.000	0.000	0.000	0.000	0.000
TRINITY_DN1161934_c0_g1	0.000	0.000	0.000	0.000	0.000	0.000	0.000	0.000	0.000	0.000
TRINITY_DN1161936_c0_g1	0.000	0.000	0.000	0.000	0.000	0.000	0.000	0.000	0.000	0.000
TRINITY_DN1161937_c0_g1	0.000	0.000	0.000	0.000	0.000	0.000	0.000	0.000	0.000	0.000
TRINITY_DN1161939_c0_g1	0.000	0.000	0.000	0.000	0.000	0.000	0.000	0.000	0.000	2.873
TRINITY_DN116193_c0_g1	0.000	0.985	0.953	5.006	2.324	1.678	4.196	3.034	1.670	4.957
TRINITY_DN116193_c1_g1	0.000	0.000	0.000	0.000	0.000	0.000	0.000	0.000	0.000	0.000
TRINITY_DN1161941_c0_g1	0.527	0.000	0.000	0.000	0.000	0.772	0.502	0.000	0.000	0.000
TRINITY_DN1161943_c0_g1	0.000	0.000	0.000	0.000	0.000	0.000	0.000	0.000	0.000	0.000
TRINITY_DN1161946_c0_g1	0.000	0.000	0.000	2.998	0.000	0.000	0.000	0.000	0.000	0.000
TRINITY_DN1161947_c0_g1	0.000	0.000	0.000	1.811	0.000	0.000	0.000	0.000	0.000	0.498
TRINITY_DN1161949_c0_g1	0.762	0.000	0.000	1.143	0.000	0.000	0.000	0.000	0.000	0.000
TRINITY_DN116194_c1_g1	1.143	1.094	0.000	0.000	0.000	0.000	0.000	0.000	0.000	1.876
TRINITY_DN116194_c2_g1	0.000	0.000	0.000	0.000	0.000	0.000	0.000	0.000	0.000	0.000
TRINITY_DN1161951_c0_g1	0.000	0.000	0.000	0.000	0.000	0.000	0.000	0.000	0.000	0.000
TRINITY_DN1161952_c0_g1	0.000	0.000	0.000	0.000	0.000	0.000	0.000	0.000	0.000	0.000
TRINITY_DN1161956_c0_g1	0.000	0.000	0.000	0.000	0.000	0.000	0.000	0.000	0.000	0.000
TRINITY_DN1161957_c0_g1	1.892	0.000	0.000	0.000	0.000	0.000	0.000	0.000	0.000	0.000
TRINITY_DN1161958_c0_g1	0.000	0.000	0.000	0.000	0.000	0.000	0.000	0.000	2.016	0.000
TRINITY_DN1161959_c0_g1	0.000	0.000	0.000	0.000	0.000	0.000	0.000	0.000	0.000	0.479
TRINITY_DN116195_c0_g1	0.000	0.000	0.000	0.000	0.000	0.000	0.000	0.000	0.000	0.000
TRINITY_DN116195_c1_g1	0.000	0.000	0.000	0.000	0.000	0.000	0.000	0.000	0.000	0.000
TRINITY_DN1161961_c0_g1	0.000	0.000	0.000	0.000	0.000	0.000	0.000	0.000	0.000	0.000
TRINITY_DN1161962_c0_g1	1.114	0.000	0.000	0.000	0.000	0.000	0.000	2.301	0.000	0.000
TRINITY_DN1161968_c0_g1	0.000	0.000	0.000	0.000	1.558	0.000	0.445	0.000	0.000	0.192
TRINITY_DN116196_c0_g1	0.000	0.000	0.000	0.000	0.000	0.000	0.000	0.000	0.000	0.681
TRINITY_DN116196_c0_g2	0.000	0.000	0.000	0.000	0.000	0.000	0.000	0.000	0.000	0.000
TRINITY_DN116196_c0_g3	0.000	0.000	0.000	0.000	0.000	0.000	0.000	5.111	0.000	0.000
TRINITY_DN1161971_c0_g1	0.000	0.000	0.000	0.000	0.000	0.000	0.000	0.000	0.000	0.652
TRINITY_DN1161972_c0_g1	0.000	0.000	0.000	0.000	0.000	0.000	0.000	0.000	0.000	0.000
TRINITY_DN1161974_c0_g1	0.000	0.000	0.000	0.000	0.000	0.000	0.000	0.000	0.000	0.000
TRINITY_DN1161975_c0_g1	0.000	0.000	0.000	0.000	0.000	0.000	0.000	0.000	0.000	0.000
TRINITY_DN1161976_c0_g1	0.000	0.000	0.000	0.000	0.000	0.000	0.000	0.000	1.393	0.000
TRINITY_DN116197_c0_g1	0.000	0.000	0.000	0.000	8.783	0.000	0.000	0.000	0.000	0.000
TRINITY_DN1161984_c0_g1	0.000	1.718	0.000	0.000	0.000	0.000	0.000	0.000	0.638	0.000
TRINITY_DN1161985_c0_g1	0.000	0.000	0.000	0.000	0.000	0.000	0.000	0.000	0.279	0.000
TRINITY_DN1161986_c0_g1	0.000	0.000	0.000	0.000	0.000	0.000	0.000	0.000	0.000	0.000
TRINITY_DN1161987_c0_g1	0.000	0.000	0.000	0.000	0.000	0.000	0.000	0.000	0.000	0.000
TRINITY_DN1161988_c0_g1	0.000	0.000	0.000	0.000	0.000	0.000	0.000	0.000	0.000	0.000
TRINITY_DN1161989_c0_g1	0.000	0.000	0.000	0.000	0.000	1.348	0.000	0.000	0.446	0.000
TRINITY_DN116198_c0_g1	0.545	0.000	0.737	0.000	0.000	0.000	2.608	0.000	0.269	2.225
TRINITY_DN116198_c0_g2	0.000	0.000	0.000	0.000	0.000	0.000	0.000	0.000	1.557	0.000
TRINITY_DN116198_c10_g1	0.000	0.000	3.792	0.000	0.000	0.000	0.000	0.000	0.000	0.000
TRINITY_DN116198_c11_g1	0.000	0.000	0.000	0.599	0.000	0.000	0.735	0.000	0.000	0.000
TRINITY_DN116198_c12_g1	0.000	0.000	0.000	0.000	0.000	0.000	0.000	0.000	1.333	0.000
TRINITY_DN116198_c13_g1	0.000	0.000	0.000	0.000	0.000	0.000	0.000	0.000	1.046	0.000
TRINITY_DN116198_c15_g1	0.000	0.000	0.000	0.000	0.000	0.000	0.000	0.000	0.000	0.000
TRINITY_DN116198_c17_g1	0.000	0.000	0.000	0.000	0.000	0.000	0.000	0.000	1.039	0.000
TRINITY_DN116198_c1_g1	0.000	0.000	0.000	0.000	0.000	0.000	0.000	0.000	0.000	0.000
TRINITY_DN116198_c2_g1	0.000	2.217	0.000	0.000	0.000	0.000	0.000	0.000	1.157	1.884
TRINITY_DN116198_c2_g2	0.000	0.000	0.000	0.000	0.000	0.000	0.000	0.000	0.000	0.000
TRINITY_DN116198_c5_g1	0.000	0.000	0.000	0.000	0.000	0.000	0.000	0.000	0.586	0.487
TRINITY_DN116198_c6_g1	0.000	0.000	0.000	0.000	0.000	0.000	0.000	0.000	0.000	0.000
TRINITY_DN116198_c7_g1	0.235	0.000	0.314	0.000	0.000	0.000	0.423	0.478	0.118	0.095
TRINITY_DN116198_c8_g1	0.000	0.000	0.000	0.000	0.000	0.000	0.000	0.000	0.000	0.310
TRINITY_DN116198_c9_g1	0.000	0.000	0.000	0.000	0.000	0.000	0.000	0.000	0.000	0.000
TRINITY_DN1161992_c0_g1	0.000	0.000	0.000	0.000	0.000	0.000	0.000	0.000	0.000	0.000
TRINITY_DN1161994_c0_g1	0.000	0.000	0.000	0.000	0.000	0.000	0.000	0.000	0.000	0.000
TRINITY_DN1161996_c0_g1	0.000	0.000	0.000	0.000	0.000	0.000	0.000	0.000	0.000	0.000
TRINITY_DN11619_c0_g1	4.620	0.453	2.867	0.000	0.000	0.000	9.419	0.000	1.553	3.087
TRINITY_DN11619_c0_g2	1.678	0.000	0.000	4.959	0.000	0.000	0.000	3.406	5.018	4.802
TRINITY_DN11619_c8_g1	0.000	0.000	0.000	0.000	0.000	0.000	0.000	0.000	0.000	0.000
TRINITY_DN1161_c0_g1	2.404	1.941	0.000	1.377	0.697	2.390	2.757	4.791	1.047	2.686
TRINITY_DN1162000_c0_g1	1.920	0.579	0.000	1.061	0.000	0.926	0.000	0.000	0.936	0.000
TRINITY_DN1162001_c0_g1	0.000	0.000	0.000	0.000	0.000	0.000	0.000	0.000	0.000	0.000
TRINITY_DN1162004_c0_g1	0.000	1.888	5.347	0.000	0.000	0.000	0.000	0.000	0.971	0.000
TRINITY_DN1162008_c0_g1	0.000	0.000	1.911	0.000	0.000	0.000	1.423	0.000	0.000	0.000
TRINITY_DN116200_c0_g1	0.000	0.000	0.000	0.000	0.000	0.000	0.000	0.000	0.000	0.000
TRINITY_DN1162010_c0_g1	0.000	0.000	0.000	0.000	0.000	0.000	0.000	0.000	0.000	0.000
TRINITY_DN1162011_c0_g1	0.000	0.000	0.000	3.420	0.000	0.000	0.000	0.000	0.000	0.951
TRINITY_DN1162013_c0_g1	0.000	2.554	0.000	0.000	0.000	0.000	0.000	0.000	1.363	0.000
TRINITY_DN1162016_c0_g1	0.000	0.000	0.000	3.576	0.000	0.000	0.000	0.000	0.000	0.000
TRINITY_DN1162017_c0_g1	0.000	0.000	0.000	0.000	0.000	0.000	0.000	0.000	0.000	0.000
TRINITY_DN1162019_c0_g1	0.613	0.000	0.000	0.000	1.014	0.000	0.000	0.000	0.000	0.125
TRINITY_DN116201_c0_g1	0.000	0.000	0.000	0.000	2.744	0.000	0.000	0.000	0.000	1.372
TRINITY_DN116201_c0_g2	0.000	0.000	0.000	0.000	0.000	0.000	0.000	0.000	0.000	0.000
TRINITY_DN116201_c0_g4	0.000	0.000	0.000	0.000	0.000	0.000	0.000	0.000	0.000	0.000
TRINITY_DN116201_c0_g5	0.000	0.000	0.000	0.000	0.000	0.000	0.000	0.000	2.539	0.000
TRINITY_DN116201_c1_g1	0.000	0.000	0.000	7.056	2.602	0.000	1.626	0.000	0.789	0.678
TRINITY_DN116201_c3_g1	0.000	4.711	0.000	0.000	0.000	0.000	0.000	0.000	0.000	0.000
TRINITY_DN116201_c6_g1	0.000	0.000	0.000	0.000	0.000	0.000	0.000	0.000	0.000	0.000
TRINITY_DN1162021_c0_g1	0.000	0.000	0.000	0.000	0.000	0.000	0.000	0.000	0.000	0.271
TRINITY_DN1162024_c0_g1	0.000	0.000	0.000	0.000	0.000	0.000	0.000	0.000	0.000	0.000
TRINITY_DN1162025_c0_g1	0.000	0.000	0.000	0.000	0.000	0.000	0.000	0.000	0.000	0.000
TRINITY_DN1162029_c0_g1	0.000	0.000	0.000	0.000	0.000	0.000	0.000	0.000	1.270	0.000
TRINITY_DN116202_c0_g1	0.404	0.111	0.540	0.000	1.124	0.391	0.713	0.273	0.273	0.655
TRINITY_DN1162031_c0_g1	0.000	0.000	0.000	0.000	0.000	0.000	0.000	0.000	0.000	0.000
TRINITY_DN1162032_c0_g1	0.000	0.000	0.000	0.000	0.000	0.000	0.000	1.246	0.000	0.000
TRINITY_DN1162033_c0_g1	1.529	0.000	0.000	0.000	0.000	0.000	0.000	0.000	0.000	0.626
TRINITY_DN1162035_c0_g1	0.000	0.000	0.000	0.000	0.000	0.000	1.562	1.647	0.390	0.326
TRINITY_DN1162037_c0_g1	0.887	0.000	0.000	0.000	0.000	0.000	0.000	0.000	0.000	1.095
TRINITY_DN1162038_c0_g1	0.000	0.000	0.000	0.000	0.000	0.000	0.000	0.000	0.000	0.000
TRINITY_DN1162039_c0_g1	0.000	0.000	0.000	0.000	0.000	0.000	0.000	0.000	0.000	0.270
TRINITY_DN116203_c0_g2	2.084	4.317	2.850	0.000	1.712	0.000	0.000	0.000	1.028	2.137
TRINITY_DN116203_c1_g1	0.000	0.000	0.000	0.000	0.000	0.000	0.000	0.000	0.000	0.000
TRINITY_DN1162041_c0_g1	0.581	0.521	0.000	0.000	0.000	0.000	0.000	0.000	0.000	0.000
TRINITY_DN1162044_c0_g1	0.000	0.000	0.000	0.000	0.000	0.000	0.000	0.000	0.000	0.000
TRINITY_DN1162046_c0_g1	0.000	0.331	0.000	0.000	0.000	0.000	0.000	0.000	0.191	0.312
TRINITY_DN1162047_c0_g1	0.000	0.000	0.000	0.000	0.000	0.000	0.000	0.000	0.778	0.000
TRINITY_DN1162048_c0_g1	2.625	0.000	0.000	0.000	0.000	0.000	1.333	0.000	0.000	0.000
TRINITY_DN116204_c2_g1	0.000	0.000	3.198	0.000	0.000	0.000	0.000	0.000	0.000	0.000
TRINITY_DN116204_c2_g2	0.000	0.000	0.000	0.000	0.000	0.000	0.000	0.000	0.000	0.000
TRINITY_DN1162050_c0_g1	0.000	0.000	0.000	0.000	0.000	0.000	0.000	0.000	0.487	0.406
TRINITY_DN1162052_c0_g1	0.000	0.000	0.000	0.000	0.000	0.000	0.000	0.000	0.000	1.484
TRINITY_DN1162061_c0_g1	0.687	1.247	0.000	0.000	0.000	0.000	0.000	0.000	0.000	0.000
TRINITY_DN1162063_c0_g1	0.000	0.000	0.000	0.000	0.000	0.000	0.000	0.000	0.000	0.000
TRINITY_DN1162067_c0_g1	0.000	0.000	0.000	0.000	0.000	0.000	0.000	0.000	0.717	0.000
TRINITY_DN1162068_c0_g1	1.012	0.960	0.000	0.000	0.000	0.000	1.014	4.205	0.499	0.000
TRINITY_DN1162069_c0_g1	0.000	0.987	0.000	0.000	0.000	0.000	0.000	0.000	0.000	0.226
TRINITY_DN116206_c0_g1	1.602	0.000	2.192	0.000	2.618	0.000	1.637	0.000	0.795	0.656
TRINITY_DN1162070_c0_g1	0.000	2.766	0.000	0.000	0.000	0.000	0.000	0.000	0.000	0.000
TRINITY_DN1162071_c0_g1	0.000	0.000	0.000	0.000	0.000	0.000	0.000	0.000	0.000	0.000
TRINITY_DN1162072_c0_g1	0.000	0.000	0.000	0.000	0.000	1.064	0.000	0.000	0.000	0.000
TRINITY_DN1162073_c0_g1	0.000	0.000	0.000	0.000	0.000	0.000	0.000	0.000	0.000	0.000
TRINITY_DN1162074_c0_g1	0.000	1.238	0.000	0.000	0.000	0.000	0.000	0.000	0.000	0.000
TRINITY_DN1162075_c0_g1	0.000	0.000	0.000	0.000	0.000	0.000	0.000	0.000	0.000	0.000
TRINITY_DN1162076_c0_g1	0.000	0.000	0.000	0.000	0.000	0.000	0.000	0.000	0.000	0.686
TRINITY_DN1162078_c0_g1	0.000	0.000	0.000	0.000	0.000	0.000	0.000	0.000	0.000	0.000
TRINITY_DN116207_c0_g1	0.723	0.000	0.000	0.000	0.000	0.000	0.000	0.000	0.000	0.000
TRINITY_DN1162082_c0_g1	0.000	0.000	0.000	0.000	0.000	0.000	0.000	0.000	0.000	0.000
TRINITY_DN1162084_c0_g1	0.000	0.000	0.000	0.000	3.581	0.000	0.000	0.000	2.688	0.000
TRINITY_DN1162087_c0_g1	0.000	0.000	0.000	0.000	0.000	0.000	0.000	0.000	0.000	0.000
TRINITY_DN1162088_c0_g1	0.000	0.000	0.000	0.000	0.000	0.000	0.000	0.000	0.000	0.000
TRINITY_DN1162090_c0_g1	0.528	0.000	0.000	0.000	0.000	0.000	0.000	1.092	0.522	0.000
TRINITY_DN1162093_c0_g1	0.000	0.000	0.000	0.000	0.000	0.000	0.000	0.000	0.000	0.000
TRINITY_DN1162094_c0_g1	0.000	0.000	0.000	0.000	0.000	0.000	0.000	0.000	0.000	0.000
TRINITY_DN1162095_c0_g1	0.000	0.000	0.000	0.000	0.000	0.000	0.000	0.000	0.000	0.000
TRINITY_DN1162096_c0_g1	0.000	0.000	0.000	0.000	0.000	0.000	0.000	0.000	0.000	0.000
TRINITY_DN1162097_c0_g1	0.994	0.000	0.000	0.000	0.000	0.000	0.000	0.000	0.489	0.408
TRINITY_DN1162099_c0_g1	0.000	0.000	0.000	0.000	0.000	0.000	0.000	0.000	0.000	0.000
TRINITY_DN116209_c0_g1	0.000	0.000	0.000	0.000	3.001	2.709	1.813	0.000	0.448	0.000
TRINITY_DN11620_c0_g1	5.334	4.917	3.484	2.719	0.393	0.215	4.402	3.534	1.541	2.664
TRINITY_DN11620_c0_g2	2.137	0.929	3.936	1.937	3.076	2.097	3.484	0.000	3.650	3.472
TRINITY_DN11620_c3_g1	0.000	0.000	0.000	0.000	0.000	0.000	0.000	0.000	0.000	0.000
TRINITY_DN1162100_c0_g1	0.000	0.000	0.000	0.000	0.000	0.000	0.000	0.000	0.000	0.000
TRINITY_DN1162101_c0_g1	0.000	0.000	0.000	0.000	0.000	0.000	0.000	0.000	0.000	0.000
TRINITY_DN1162102_c0_g1	0.443	0.000	0.000	0.672	0.000	0.000	0.000	0.000	0.000	0.180
TRINITY_DN1162105_c0_g1	0.000	0.000	0.000	0.000	0.000	0.000	0.000	0.000	0.000	0.000
TRINITY_DN1162106_c0_g1	0.000	0.000	0.000	0.000	0.000	0.000	0.000	0.000	0.000	0.000
TRINITY_DN1162109_c0_g1	0.000	4.301	0.000	0.000	0.000	0.000	0.000	0.000	0.000	0.000
TRINITY_DN116210_c0_g1	0.431	0.354	0.577	0.000	0.180	0.156	0.095	0.437	0.219	0.526
TRINITY_DN1162110_c0_g1	0.000	0.000	0.000	0.000	0.000	0.000	0.000	0.000	0.000	0.000
TRINITY_DN1162115_c0_g1	2.001	0.000	0.000	0.000	0.000	0.000	0.000	0.000	0.000	0.000
TRINITY_DN1162117_c0_g1	0.000	0.000	0.000	0.000	0.000	0.000	0.000	0.000	0.000	0.000
TRINITY_DN116211_c1_g1	0.000	0.000	0.000	0.000	0.000	0.000	0.000	0.000	0.000	0.257
TRINITY_DN116211_c1_g2	0.298	0.000	0.000	0.000	0.000	0.434	0.272	0.000	0.149	0.242
TRINITY_DN116211_c1_g4	0.000	0.000	0.000	0.000	0.000	0.000	0.000	0.000	0.000	0.925
TRINITY_DN116211_c1_g6	0.000	0.000	0.000	1.556	1.704	0.000	0.000	0.000	0.000	0.425
TRINITY_DN116211_c2_g1	0.000	0.000	0.000	0.000	0.000	0.000	0.000	0.000	0.000	0.000
TRINITY_DN116211_c2_g2	0.000	0.000	0.000	0.000	0.000	0.000	0.000	0.000	0.000	0.000
TRINITY_DN1162120_c0_g1	0.000	1.446	0.000	0.000	0.000	0.000	0.000	0.000	0.000	0.000
TRINITY_DN1162121_c0_g1	2.547	0.000	0.000	0.000	0.000	0.000	0.000	0.000	0.000	0.000
TRINITY_DN1162122_c0_g1	0.000	0.000	0.000	0.000	0.000	0.000	0.000	0.000	0.000	0.000
TRINITY_DN1162125_c0_g1	0.000	0.000	0.000	0.000	0.000	0.000	0.000	0.000	1.858	0.000
TRINITY_DN1162126_c0_g1	0.000	0.000	0.000	0.000	0.000	0.000	0.000	0.000	0.000	0.785
TRINITY_DN1162127_c0_g1	0.000	0.000	0.000	0.000	0.000	0.000	0.000	0.000	0.000	0.000
TRINITY_DN1162128_c0_g1	1.042	0.000	0.000	0.000	0.000	0.000	0.000	0.000	0.000	0.000
TRINITY_DN1162129_c0_g1	0.000	0.000	1.163	0.000	0.000	0.000	0.000	0.000	0.000	0.000
TRINITY_DN116212_c0_g1	0.000	0.000	0.000	4.239	0.000	0.000	0.000	0.000	3.252	0.000
TRINITY_DN116212_c0_g3	0.000	0.000	0.000	0.000	0.000	0.000	0.000	0.000	0.000	0.000
TRINITY_DN116212_c1_g1	0.000	0.000	0.000	0.000	0.000	0.000	1.368	0.000	0.000	0.570
TRINITY_DN116212_c2_g1	0.000	0.000	0.000	0.000	0.000	0.000	0.000	0.000	0.000	0.000
TRINITY_DN1162131_c0_g1	0.000	0.000	0.000	0.000	0.000	0.000	0.000	0.000	0.000	1.773
TRINITY_DN1162133_c0_g1	0.000	0.000	0.000	0.000	0.000	0.000	0.000	0.000	0.000	0.000
TRINITY_DN1162134_c0_g1	0.000	0.000	0.000	0.649	0.000	0.625	0.000	0.000	0.000	0.348
TRINITY_DN1162135_c0_g1	0.000	0.000	0.000	0.000	0.000	0.000	0.000	0.000	0.000	0.000
TRINITY_DN1162138_c0_g1	0.000	0.000	0.000	0.000	0.000	0.000	0.000	0.000	0.000	0.000
TRINITY_DN1162139_c0_g1	0.000	0.000	0.000	0.000	0.000	0.000	0.000	0.000	0.000	0.000
TRINITY_DN116213_c0_g1	1.715	0.000	4.690	0.000	0.000	0.000	0.000	0.000	0.000	0.000
TRINITY_DN116213_c1_g1	0.000	0.000	0.000	0.000	0.000	0.000	0.000	0.000	0.731	3.034
TRINITY_DN116213_c2_g1	0.000	0.000	0.000	0.000	0.000	0.000	0.000	0.000	0.000	0.000
TRINITY_DN116213_c3_g1	0.000	0.000	0.000	0.000	0.000	0.000	0.000	5.207	0.000	0.000
TRINITY_DN1162141_c0_g1	0.000	0.000	1.320	0.000	0.000	0.000	0.000	0.000	0.000	0.000
TRINITY_DN1162145_c0_g1	0.000	0.000	0.000	0.000	0.000	0.000	0.000	0.000	0.000	0.981
TRINITY_DN1162147_c0_g1	0.000	0.000	0.000	0.000	0.000	0.000	0.000	0.000	0.000	0.569
TRINITY_DN1162148_c0_g1	0.000	0.000	0.000	0.000	0.000	0.000	0.000	0.000	0.000	0.000
TRINITY_DN116214_c0_g1	0.000	1.873	0.000	0.000	0.000	0.000	0.000	0.000	0.000	0.000
TRINITY_DN116214_c1_g1	0.000	0.000	0.000	0.000	1.810	0.000	1.109	0.000	0.000	0.904
TRINITY_DN1162150_c0_g1	0.000	0.000	0.000	0.000	0.000	0.000	0.000	0.000	1.929	0.000
TRINITY_DN1162152_c0_g1	0.000	0.000	0.000	0.000	0.000	0.000	0.000	0.000	0.000	0.000
TRINITY_DN1162153_c0_g1	0.000	1.474	0.000	0.000	0.000	0.000	0.000	0.000	0.000	0.000
TRINITY_DN1162156_c0_g1	0.000	0.000	0.000	0.000	0.000	0.000	0.000	0.000	0.000	0.000
TRINITY_DN1162158_c0_g1	0.000	0.000	0.000	0.000	0.000	0.000	0.000	0.000	0.000	0.000
TRINITY_DN1162159_c0_g1	0.000	0.000	0.000	0.000	0.000	0.000	1.456	0.000	0.000	0.000
TRINITY_DN1162162_c0_g1	0.000	0.000	0.000	0.000	0.000	0.000	0.000	1.715	0.407	0.340
TRINITY_DN1162163_c0_g1	0.000	0.000	0.000	0.000	0.000	0.000	0.000	0.000	0.000	0.000
TRINITY_DN1162168_c0_g1	0.000	0.000	0.000	0.000	0.000	0.000	0.000	0.000	0.000	0.000
TRINITY_DN1162169_c0_g1	0.000	0.000	0.000	0.000	0.000	0.000	0.000	0.000	0.000	0.000
TRINITY_DN116216_c0_g1	0.000	0.000	0.000	0.000	0.000	0.000	0.000	0.000	0.000	0.000
TRINITY_DN116216_c1_g1	0.000	0.000	0.000	0.000	0.000	0.000	0.000	0.000	0.000	0.000
TRINITY_DN116216_c2_g1	0.000	0.000	0.000	0.000	0.000	0.000	0.000	0.000	0.000	0.000
TRINITY_DN1162170_c0_g1	0.000	0.000	4.073	0.000	4.871	0.000	3.035	0.000	0.000	0.000
TRINITY_DN1162172_c0_g1	0.000	0.000	0.000	0.000	0.000	0.000	0.000	0.000	0.000	0.000
TRINITY_DN1162177_c0_g1	0.450	0.000	0.000	0.000	0.000	0.000	0.848	0.000	0.000	1.282
TRINITY_DN116217_c2_g1	0.000	0.000	0.000	0.000	0.000	0.000	0.000	0.000	0.000	0.000
TRINITY_DN1162180_c0_g1	0.000	0.000	0.000	0.000	0.000	0.000	0.000	0.000	0.000	0.000
TRINITY_DN1162182_c0_g1	0.000	0.000	0.000	0.000	0.000	0.000	0.000	0.000	0.000	0.303
TRINITY_DN1162184_c0_g1	0.575	0.000	0.000	0.000	0.000	0.000	0.000	0.000	0.000	0.000
TRINITY_DN1162186_c0_g1	0.000	0.000	0.000	0.000	0.000	0.000	0.000	0.000	0.000	0.000
TRINITY_DN1162188_c0_g1	0.000	0.000	0.000	0.000	0.000	0.000	0.000	0.000	0.000	2.037
TRINITY_DN116218_c0_g1	0.000	0.000	0.000	0.000	0.000	0.000	0.000	0.000	1.673	0.686
TRINITY_DN116218_c1_g1	0.000	0.000	0.000	2.974	0.000	0.000	0.000	0.000	0.000	0.000
TRINITY_DN116218_c2_g1	0.000	0.000	0.000	0.000	0.000	0.000	0.000	0.000	0.000	1.129
TRINITY_DN1162190_c0_g1	0.000	0.000	0.000	0.000	0.000	0.000	0.000	0.000	0.854	0.000
TRINITY_DN1162191_c0_g1	0.000	1.346	0.000	0.000	0.000	0.000	0.000	0.000	0.000	1.191
TRINITY_DN1162192_c0_g1	1.471	2.859	0.000	0.000	0.000	0.000	1.497	0.000	0.000	0.000
TRINITY_DN1162195_c0_g1	0.000	0.000	0.000	0.000	0.000	0.000	0.000	0.000	0.000	0.000
TRINITY_DN1162199_c0_g1	0.000	0.000	0.000	0.000	2.977	0.000	0.000	0.000	0.000	0.744
TRINITY_DN116219_c0_g1	0.000	0.000	0.000	4.934	0.000	0.000	0.000	0.897	0.675	0.000
TRINITY_DN11621_c0_g1	0.000	0.387	1.268	0.908	0.430	0.105	0.391	0.000	0.000	0.000
TRINITY_DN11621_c0_g2	1.166	0.276	2.641	1.852	1.089	2.858	0.918	1.437	2.091	0.805
TRINITY_DN11621_c0_g3	0.000	0.000	0.000	0.000	0.000	0.000	0.000	0.000	0.000	0.000
TRINITY_DN11621_c2_g1	0.000	0.000	0.000	0.000	0.000	0.000	0.000	0.000	0.000	0.000
TRINITY_DN1162200_c0_g1	2.001	0.000	0.000	0.000	0.000	0.000	0.000	0.000	0.000	0.000
TRINITY_DN1162202_c0_g1	0.263	0.000	0.000	0.000	0.000	0.000	0.000	0.000	0.000	0.000
TRINITY_DN1162206_c0_g1	0.000	0.000	0.000	0.000	3.678	0.000	4.611	0.000	0.000	0.000
TRINITY_DN1162208_c0_g1	0.000	0.000	0.000	0.000	0.000	0.000	0.000	0.000	0.000	1.191
TRINITY_DN116220_c0_g1	0.000	2.066	0.000	0.000	0.000	0.000	0.000	0.000	0.000	0.871
TRINITY_DN1162211_c0_g1	0.000	0.000	0.000	0.000	0.000	0.000	0.000	0.000	0.000	0.942
TRINITY_DN1162212_c0_g1	0.000	0.000	0.000	0.000	0.000	0.000	0.000	0.000	0.000	0.000
TRINITY_DN1162213_c0_g1	0.000	0.000	0.000	0.000	0.000	0.000	0.000	0.000	0.000	0.000
TRINITY_DN1162214_c0_g1	0.000	0.000	0.000	0.000	0.000	0.000	0.000	0.000	6.016	0.000
TRINITY_DN1162215_c0_g1	0.000	0.000	0.000	0.000	0.000	0.000	0.000	3.268	0.000	0.000
TRINITY_DN116221_c0_g1	0.000	0.000	0.000	0.000	0.000	1.076	2.141	1.513	0.000	0.598
TRINITY_DN116221_c1_g1	1.137	0.000	0.000	0.000	0.000	0.000	0.000	0.000	0.000	0.466
TRINITY_DN116221_c1_g2	2.775	1.214	3.112	0.000	2.977	2.548	0.000	0.000	1.246	1.556
TRINITY_DN116221_c1_g3	0.544	0.460	0.730	0.416	0.000	0.396	0.989	0.556	0.000	0.552
TRINITY_DN116221_c1_g4	0.000	0.000	0.000	0.000	0.000	0.000	0.000	0.000	0.000	0.000
TRINITY_DN116221_c3_g1	0.000	1.411	0.000	0.000	0.000	0.000	0.000	0.000	0.000	0.595
TRINITY_DN116221_c4_g1	0.000	0.000	0.000	0.000	0.000	0.000	0.000	0.000	1.093	0.000
TRINITY_DN1162220_c0_g1	1.571	0.000	0.000	0.000	0.000	0.000	0.000	3.182	0.000	0.000
TRINITY_DN1162221_c0_g1	0.000	0.000	0.000	0.000	0.000	0.000	0.000	0.000	0.000	0.000
TRINITY_DN1162222_c0_g1	0.000	0.000	0.000	0.000	0.000	0.000	0.000	0.000	0.000	0.000
TRINITY_DN1162226_c0_g1	0.000	0.000	0.000	0.000	0.000	0.000	0.000	0.000	0.000	0.000
TRINITY_DN1162227_c0_g1	0.000	0.000	0.000	0.000	0.000	0.000	0.000	0.000	0.000	0.000
TRINITY_DN1162228_c0_g1	0.000	0.000	0.000	0.000	0.961	0.852	0.000	0.000	0.000	0.000
TRINITY_DN1162229_c0_g1	0.000	0.000	2.431	0.000	0.000	0.000	0.000	0.000	0.000	0.000
TRINITY_DN116222_c0_g1	0.000	0.000	0.000	0.000	0.000	0.000	0.000	0.000	0.000	0.000
TRINITY_DN116222_c0_g2	0.000	0.000	0.000	0.000	0.000	0.000	0.000	0.000	0.000	0.000
TRINITY_DN1162230_c0_g1	0.000	0.000	0.000	0.000	0.000	0.000	0.000	0.000	0.000	0.000
TRINITY_DN1162231_c0_g1	0.000	0.986	0.000	0.000	0.000	0.000	0.000	0.000	0.000	0.000
TRINITY_DN1162232_c0_g1	0.000	0.000	0.000	0.000	0.000	0.000	0.000	0.000	0.000	1.647
TRINITY_DN1162233_c0_g1	0.000	0.000	0.000	0.000	0.000	0.000	0.000	0.000	0.000	0.000
TRINITY_DN1162234_c0_g1	0.000	0.000	2.077	0.000	0.000	0.000	3.097	0.000	0.000	0.000
TRINITY_DN1162237_c0_g1	0.000	0.000	0.000	0.000	0.000	0.000	0.000	0.000	1.225	0.000
TRINITY_DN1162239_c0_g1	0.000	0.000	0.000	0.000	0.000	0.000	0.000	0.000	0.607	0.368
TRINITY_DN116223_c0_g1	0.923	0.000	0.000	0.000	1.003	0.000	0.435	0.000	0.000	0.751
TRINITY_DN116223_c0_g2	0.000	0.000	0.000	0.000	0.000	0.000	0.000	0.000	0.436	0.000
TRINITY_DN1162242_c0_g1	0.468	0.000	0.000	0.000	0.000	0.000	0.000	0.000	0.232	0.381
TRINITY_DN1162243_c0_g1	0.000	0.000	0.000	0.000	0.000	0.000	0.000	0.000	0.000	0.000
TRINITY_DN1162244_c0_g1	0.000	0.000	0.000	0.000	0.000	0.000	0.000	0.000	0.784	0.000
TRINITY_DN1162249_c0_g1	0.000	0.472	0.000	0.000	0.000	0.000	0.000	0.000	0.000	0.000
TRINITY_DN116224_c0_g1	0.801	0.740	1.087	0.000	0.000	0.000	2.363	0.000	0.393	0.657
TRINITY_DN116224_c0_g2	0.000	0.000	0.000	0.000	0.000	0.000	0.000	0.000	0.000	0.000
TRINITY_DN116224_c0_g3	0.000	0.000	0.000	0.000	0.000	0.000	1.612	0.000	0.000	0.647
TRINITY_DN116224_c0_g4	0.000	0.000	0.000	0.000	0.000	0.000	0.000	0.000	0.000	0.000
TRINITY_DN116224_c1_g1	0.000	0.000	0.000	0.000	0.000	0.000	0.000	0.000	0.000	0.000
TRINITY_DN116224_c3_g1	0.000	0.000	0.000	0.000	0.000	0.000	0.000	0.000	0.000	0.000
TRINITY_DN1162251_c0_g1	0.000	0.000	0.000	1.423	0.000	0.000	0.000	0.000	0.000	0.000
TRINITY_DN1162255_c0_g1	0.000	0.000	0.000	0.000	0.000	0.000	0.000	0.000	0.000	0.000
TRINITY_DN1162257_c0_g1	0.000	0.000	0.000	0.000	1.474	0.000	0.000	0.000	0.000	0.000
TRINITY_DN1162258_c0_g1	0.000	0.000	0.000	0.000	0.000	0.000	0.000	0.000	0.000	0.000
TRINITY_DN116225_c0_g1	0.000	0.000	0.000	0.000	0.000	0.000	0.000	0.000	0.000	0.000
TRINITY_DN116225_c1_g1	0.000	0.000	0.000	0.000	0.000	0.000	0.000	0.000	0.000	0.000
TRINITY_DN1162260_c0_g1	0.000	0.000	0.000	0.000	0.000	0.000	0.886	0.000	0.000	0.367
TRINITY_DN1162263_c0_g1	0.000	0.000	0.000	0.000	0.000	0.000	0.000	0.000	1.003	0.000
TRINITY_DN1162264_c0_g1	0.000	0.000	0.000	0.000	0.000	0.000	0.000	0.000	1.709	0.000
TRINITY_DN1162265_c0_g1	0.000	0.000	0.000	0.000	0.000	0.000	0.000	0.000	0.000	0.000
TRINITY_DN1162268_c0_g1	0.000	0.000	0.000	0.000	0.000	0.000	0.000	0.000	0.000	0.000
TRINITY_DN1162270_c0_g1	0.000	0.000	0.000	0.000	0.000	0.000	0.000	0.000	0.000	0.000
TRINITY_DN1162272_c0_g1	0.000	0.000	0.000	0.000	0.000	0.000	0.000	0.000	0.000	0.000
TRINITY_DN1162273_c0_g1	0.000	0.000	0.000	1.792	0.000	0.000	0.000	0.000	0.592	1.477
TRINITY_DN1162274_c0_g1	0.000	0.000	0.000	0.000	0.000	0.000	0.000	0.000	0.000	0.216
TRINITY_DN1162278_c0_g1	0.000	0.000	0.000	0.000	0.000	0.000	0.000	0.000	0.000	0.515
TRINITY_DN1162281_c0_g1	2.034	0.000	0.000	0.000	0.000	0.000	0.000	0.000	0.000	0.829
TRINITY_DN1162283_c0_g1	0.000	0.000	0.000	0.000	0.000	0.000	0.000	0.000	0.000	0.520
TRINITY_DN1162285_c0_g1	0.000	0.000	0.000	0.000	0.000	0.000	0.000	0.000	0.000	0.638
TRINITY_DN1162286_c0_g1	0.000	0.000	0.000	0.000	0.000	0.000	0.000	0.000	0.000	0.000
TRINITY_DN1162288_c0_g1	0.000	0.000	0.000	0.000	0.000	1.525	0.000	0.000	0.000	0.000
TRINITY_DN116228_c0_g3	1.161	0.393	0.000	2.045	0.000	0.822	2.119	0.000	0.000	3.322
TRINITY_DN116228_c0_g4	0.000	0.000	0.000	0.000	0.000	0.000	0.000	0.000	0.000	0.599
TRINITY_DN116228_c0_g5	1.091	0.000	0.000	0.000	0.000	0.000	1.097	0.000	0.000	0.447
TRINITY_DN116228_c0_g6	0.000	0.000	0.000	0.000	0.000	0.000	0.000	0.000	0.000	0.580
TRINITY_DN116228_c3_g2	0.000	0.000	0.000	0.000	0.000	0.000	0.000	0.000	0.000	0.000
TRINITY_DN1162291_c0_g1	0.000	0.000	0.000	0.000	0.000	0.000	0.000	0.000	0.000	0.000
TRINITY_DN1162292_c0_g1	0.000	0.000	0.000	0.000	0.000	0.000	0.000	0.000	0.000	0.000
TRINITY_DN1162293_c0_g1	0.000	0.000	5.549	2.998	0.000	0.000	0.000	0.000	0.000	1.658
TRINITY_DN1162295_c0_g1	0.000	0.000	0.000	0.000	0.000	0.307	0.189	0.430	0.425	0.086
TRINITY_DN1162296_c0_g1	0.000	0.000	1.806	0.000	0.000	0.000	0.000	0.000	0.000	0.542
TRINITY_DN1162297_c0_g1	0.000	5.469	0.000	0.000	0.000	0.000	0.000	0.000	0.000	0.000
TRINITY_DN1162298_c0_g1	0.000	0.000	0.000	0.000	0.000	0.000	0.000	0.000	0.000	0.000
TRINITY_DN1162299_c0_g1	0.000	0.000	0.000	6.595	0.000	0.000	0.000	0.000	0.000	0.000
TRINITY_DN116229_c0_g1	0.000	0.000	0.000	0.000	0.000	0.000	0.000	0.000	0.000	0.000
TRINITY_DN116229_c1_g2	0.000	0.000	0.000	0.000	0.000	0.000	0.000	0.000	0.000	0.894
TRINITY_DN116229_c1_g3	1.312	1.271	0.000	0.000	2.155	1.941	0.000	2.694	0.000	0.539
TRINITY_DN116229_c2_g1	1.260	0.000	0.000	0.000	0.000	0.000	1.281	0.000	0.000	0.000
TRINITY_DN116229_c5_g1	0.000	0.000	0.000	0.000	0.000	0.000	0.000	0.000	0.000	0.572
TRINITY_DN11622_c0_g1	0.000	0.298	3.557	0.000	0.000	3.151	0.000	4.342	0.000	0.178
TRINITY_DN11622_c1_g1	0.000	2.042	0.000	0.000	0.000	0.000	0.000	0.000	0.000	0.788
TRINITY_DN11622_c1_g2	9.545	9.390	5.864	6.665	3.714	5.040	8.123	8.124	6.455	4.808
TRINITY_DN11622_c3_g2	0.000	0.000	0.000	0.000	0.000	0.000	0.000	0.000	0.000	0.000
TRINITY_DN11622_c5_g1	3.069	0.000	0.000	0.000	0.000	0.000	0.789	0.000	0.000	0.647
TRINITY_DN11622_c7_g1	0.000	0.000	0.000	0.000	0.000	0.000	0.000	0.000	0.000	0.000
TRINITY_DN11622_c9_g1	0.000	0.000	0.000	2.246	0.000	0.000	0.000	0.000	0.000	0.000
TRINITY_DN1162302_c0_g1	0.000	0.000	0.000	0.000	0.000	0.000	0.000	0.000	0.000	0.000
TRINITY_DN1162303_c0_g1	0.000	0.000	0.000	0.000	0.000	0.000	0.000	0.000	0.000	0.000
TRINITY_DN1162304_c0_g1	0.000	2.355	0.000	0.000	0.000	0.000	0.000	0.000	0.000	0.000
TRINITY_DN1162306_c0_g1	0.000	0.000	0.000	0.000	1.372	0.000	0.000	0.000	0.000	0.000
TRINITY_DN1162307_c0_g1	0.000	0.000	0.000	0.000	0.000	0.000	0.000	0.000	0.000	0.000
TRINITY_DN1162309_c0_g1	0.000	2.401	1.707	0.000	0.000	0.000	0.000	0.000	0.000	1.025
TRINITY_DN116230_c0_g1	0.000	0.000	0.000	0.000	0.000	0.000	0.000	0.000	0.000	0.000
TRINITY_DN116230_c0_g2	0.000	0.881	0.000	0.000	0.000	0.000	0.000	0.000	0.000	0.000
TRINITY_DN1162310_c0_g1	2.340	0.000	0.000	0.000	0.000	0.000	0.000	0.000	0.000	0.000
TRINITY_DN1162311_c0_g1	0.000	0.000	0.000	0.000	0.000	0.000	0.000	0.000	0.000	0.000
TRINITY_DN1162312_c0_g1	0.000	0.000	0.000	0.000	0.000	0.000	0.000	0.000	0.000	0.000
TRINITY_DN1162314_c0_g1	0.000	0.000	0.000	0.000	0.000	0.000	0.000	0.000	0.000	0.000
TRINITY_DN1162315_c0_g1	0.000	0.000	0.000	0.000	0.000	0.000	0.000	0.000	0.000	0.958
TRINITY_DN1162316_c0_g1	0.000	0.000	0.000	0.000	0.000	0.000	0.000	0.000	0.395	0.000
TRINITY_DN1162317_c0_g1	0.000	0.000	0.000	0.000	0.000	0.000	0.000	0.000	0.337	0.000
TRINITY_DN1162318_c0_g1	0.979	0.000	0.000	0.000	0.000	0.000	0.000	0.000	0.000	0.402
TRINITY_DN116231_c0_g2	6.000	1.904	0.000	2.974	3.302	2.869	4.097	4.037	2.834	0.000
TRINITY_DN1162321_c0_g1	0.000	0.000	0.000	0.000	0.000	0.000	0.000	0.000	0.000	0.626
TRINITY_DN1162322_c0_g1	0.000	0.000	0.000	0.000	1.688	0.000	0.000	0.000	0.507	0.843
TRINITY_DN1162325_c0_g1	0.000	0.000	0.000	0.000	0.000	0.000	0.000	0.000	0.000	0.000
TRINITY_DN1162327_c0_g1	0.000	0.000	0.000	0.000	0.000	0.000	0.000	0.000	0.000	0.000
TRINITY_DN1162329_c0_g1	0.000	0.000	0.000	0.000	0.000	0.000	0.000	0.000	0.000	0.000
TRINITY_DN116232_c0_g1	0.000	0.000	0.000	0.000	0.000	0.000	0.000	0.000	0.000	0.000
TRINITY_DN1162333_c0_g1	0.000	0.000	0.000	0.000	0.000	0.000	0.000	0.000	0.000	0.000
TRINITY_DN1162334_c0_g1	0.000	3.269	0.000	0.000	0.000	0.000	0.000	0.000	0.836	0.000
TRINITY_DN1162337_c0_g1	0.000	0.000	0.000	0.000	0.000	0.000	0.000	0.000	0.000	0.000
TRINITY_DN1162338_c0_g1	0.000	0.000	0.000	0.000	0.000	0.000	0.000	0.000	0.000	0.000
TRINITY_DN1162339_c0_g1	0.000	0.000	0.000	0.000	1.829	0.000	0.000	0.000	0.000	0.000
TRINITY_DN116233_c1_g1	0.000	0.000	0.000	0.000	0.000	0.000	0.000	0.000	0.000	0.000
TRINITY_DN1162340_c0_g1	0.000	0.000	0.000	2.955	0.000	0.000	0.000	0.000	0.000	0.000
TRINITY_DN1162341_c0_g1	0.000	1.904	0.000	0.000	3.219	0.000	0.000	0.000	0.979	0.000
TRINITY_DN1162345_c0_g1	0.000	0.000	0.000	0.000	0.000	0.000	1.165	0.000	0.297	0.000
TRINITY_DN1162347_c0_g1	0.000	0.000	0.000	0.000	0.000	0.000	0.000	0.000	0.000	0.000
TRINITY_DN1162349_c0_g1	0.967	0.000	0.000	0.000	0.000	0.000	0.000	0.000	0.000	0.000
TRINITY_DN116234_c2_g1	1.303	0.000	0.000	2.368	0.000	0.000	0.000	0.000	0.000	0.000
TRINITY_DN116234_c5_g1	0.000	0.000	0.000	0.000	0.000	0.000	0.000	0.000	0.000	1.020
TRINITY_DN116234_c6_g1	0.000	0.000	0.000	0.000	0.000	0.000	0.000	0.000	0.000	0.000
TRINITY_DN1162351_c0_g1	1.529	0.000	0.000	0.000	1.259	0.000	0.749	1.586	0.000	0.313
TRINITY_DN1162355_c0_g1	0.000	0.000	0.000	0.000	0.000	0.000	0.000	0.000	0.000	0.000
TRINITY_DN1162356_c0_g1	0.619	0.000	0.000	0.000	1.024	0.000	0.000	0.000	0.610	0.000
TRINITY_DN1162358_c0_g1	0.000	0.000	0.000	2.097	0.000	0.000	0.000	8.672	0.000	0.000
TRINITY_DN1162359_c0_g1	0.000	0.000	0.000	0.000	0.000	0.000	0.383	0.000	0.000	0.000
TRINITY_DN116235_c0_g1	0.000	0.000	0.000	0.000	0.000	0.000	0.000	0.000	0.789	0.700
TRINITY_DN1162360_c0_g1	0.000	0.000	3.729	0.000	0.000	0.000	0.000	0.000	0.000	0.559
TRINITY_DN1162362_c0_g1	0.000	0.000	0.000	0.000	0.000	0.000	1.109	0.000	0.000	0.000
TRINITY_DN1162364_c0_g1	0.000	0.000	0.000	0.000	0.000	3.995	0.000	0.000	1.393	1.121
TRINITY_DN1162367_c0_g1	0.000	0.000	0.000	0.000	0.000	0.000	0.000	0.000	0.000	0.000
TRINITY_DN1162368_c0_g1	0.000	0.000	0.000	0.000	0.000	0.000	0.336	0.000	0.180	0.000
TRINITY_DN1162369_c0_g1	0.000	0.000	0.000	0.000	0.000	0.000	0.000	0.000	0.000	0.000
TRINITY_DN116236_c0_g1	0.000	0.000	0.000	0.000	0.000	0.000	0.000	0.000	0.000	0.000
TRINITY_DN1162370_c0_g1	0.000	0.000	0.000	0.000	0.000	0.000	0.000	0.000	0.407	0.000
TRINITY_DN1162371_c0_g1	0.000	0.000	0.000	0.000	0.000	0.000	0.000	0.000	0.000	0.000
TRINITY_DN1162373_c0_g1	0.000	0.000	0.000	0.000	0.000	0.000	0.000	0.000	0.000	0.189
TRINITY_DN1162375_c0_g1	0.000	0.000	0.000	0.000	0.000	5.788	0.000	0.000	0.000	0.000
TRINITY_DN1162376_c0_g1	0.000	0.000	0.000	0.000	0.000	0.000	0.000	0.000	0.000	0.000
TRINITY_DN1162377_c0_g1	0.000	0.000	0.000	0.000	1.420	0.000	0.000	0.000	0.000	1.062
TRINITY_DN1162378_c0_g1	0.000	0.000	0.000	0.000	0.000	0.000	0.000	0.000	0.000	0.000
TRINITY_DN116237_c0_g1	0.000	0.000	0.000	0.000	0.000	0.000	0.000	0.000	0.000	0.000
TRINITY_DN116237_c1_g1	0.000	0.000	0.000	0.000	0.000	0.000	0.000	0.000	0.000	1.069
TRINITY_DN1162381_c0_g1	0.000	0.000	0.000	0.000	2.305	0.000	0.000	0.000	0.000	0.000
TRINITY_DN1162386_c0_g1	0.000	0.000	0.000	0.000	0.000	0.000	0.000	0.000	0.000	0.000
TRINITY_DN1162388_c0_g1	0.000	0.000	0.000	0.000	0.000	0.000	0.000	0.000	0.407	0.000
TRINITY_DN1162389_c0_g1	0.000	0.000	0.000	0.000	0.000	0.000	0.000	0.000	0.695	1.153
TRINITY_DN1162390_c0_g1	0.000	0.000	0.000	0.000	0.000	0.000	0.000	0.000	0.363	0.303
TRINITY_DN1162391_c0_g1	0.000	0.000	2.867	0.000	0.000	0.000	0.000	0.000	0.000	0.000
TRINITY_DN1162392_c0_g1	0.000	0.000	0.000	0.000	0.000	0.000	0.000	0.000	0.000	0.000
TRINITY_DN1162393_c0_g1	0.000	0.000	0.000	0.000	0.000	0.000	0.000	0.000	0.000	0.459
TRINITY_DN1162394_c0_g1	0.000	0.000	0.000	0.000	0.000	0.000	0.000	0.000	0.000	0.000
TRINITY_DN1162395_c0_g1	0.000	0.000	0.000	0.000	0.000	0.000	0.000	0.000	0.000	0.000
TRINITY_DN116239_c0_g1	0.000	0.000	0.000	0.000	0.000	0.000	0.000	0.000	0.665	1.657
TRINITY_DN116239_c11_g1	0.000	0.000	2.363	0.000	0.000	0.000	0.000	0.000	0.000	0.706
TRINITY_DN116239_c12_g1	2.832	0.000	0.000	0.000	0.000	0.000	0.000	0.000	1.787	0.000
TRINITY_DN116239_c1_g1	0.000	0.000	0.000	0.000	0.000	3.572	0.000	0.000	0.000	0.384
TRINITY_DN116239_c2_g1	0.000	0.859	0.000	0.000	0.000	0.000	0.000	0.000	0.000	1.129
TRINITY_DN116239_c5_g1	0.462	0.000	0.622	0.000	0.000	0.676	0.000	0.000	0.000	0.564
TRINITY_DN116239_c8_g1	0.000	0.000	0.000	0.000	0.000	0.000	0.000	0.000	0.000	0.338
TRINITY_DN116239_c9_g1	0.000	0.000	0.000	0.000	0.000	4.442	1.538	0.000	0.746	0.000
TRINITY_DN11623_c0_g1	3.750	0.000	0.000	0.000	1.395	0.000	0.000	0.000	0.936	0.768
TRINITY_DN11623_c0_g2	4.139	5.131	2.267	1.317	2.364	2.089	4.368	3.055	2.877	2.864
TRINITY_DN11623_c1_g2	0.000	0.000	0.000	0.000	0.000	0.000	0.000	0.000	1.020	0.000
TRINITY_DN1162400_c0_g1	0.000	0.000	0.000	0.000	0.000	0.000	0.000	0.000	0.000	1.111
TRINITY_DN1162401_c0_g1	0.000	0.000	0.000	0.000	0.000	0.000	0.000	0.000	0.766	0.000
TRINITY_DN1162403_c0_g1	0.000	0.000	0.000	0.000	0.000	0.000	0.000	0.000	0.000	0.000
TRINITY_DN1162405_c0_g1	0.000	0.000	0.000	0.000	0.000	0.000	0.000	0.000	0.000	0.000
TRINITY_DN1162407_c0_g1	0.000	0.000	0.000	0.000	0.916	0.000	0.000	0.000	0.000	0.000
TRINITY_DN1162410_c0_g1	0.000	0.000	0.000	0.000	0.000	0.000	10.444	0.000	0.000	0.000
TRINITY_DN1162413_c0_g1	0.000	0.000	0.000	0.000	0.000	0.000	0.000	0.000	0.586	0.000
TRINITY_DN1162415_c0_g1	0.000	0.000	0.000	0.000	0.000	0.000	0.000	0.000	0.000	0.000
TRINITY_DN1162416_c0_g1	0.000	0.000	0.000	0.000	0.000	0.000	0.000	0.000	0.000	0.000
TRINITY_DN1162417_c0_g1	0.000	0.987	0.000	0.000	0.000	0.000	0.530	1.144	0.000	0.000
TRINITY_DN116241_c0_g1	0.000	0.000	0.000	0.000	0.000	0.000	0.345	0.762	0.000	0.000
TRINITY_DN116241_c0_g2	0.000	0.152	0.000	0.000	0.000	0.000	0.705	0.000	0.000	0.640
TRINITY_DN1162420_c0_g1	0.000	0.000	0.000	0.000	0.000	0.000	0.000	0.000	0.000	0.000
TRINITY_DN1162421_c0_g1	0.000	0.000	0.000	0.000	0.000	0.000	0.000	2.742	0.000	0.000
TRINITY_DN1162423_c0_g1	0.000	0.000	0.000	1.450	0.000	0.000	0.000	0.000	0.000	1.586
TRINITY_DN1162424_c0_g1	0.000	0.000	0.000	0.000	0.000	0.000	0.000	0.000	0.000	0.000
TRINITY_DN1162426_c0_g1	0.000	0.000	0.000	0.000	0.000	0.000	0.000	0.000	0.000	0.000
TRINITY_DN1162427_c0_g1	3.227	0.000	0.000	0.000	0.000	0.000	1.649	0.000	0.000	0.660
TRINITY_DN116242_c0_g1	0.000	0.000	0.000	6.042	0.000	0.000	0.000	0.000	0.000	0.000
TRINITY_DN1162430_c0_g1	2.459	2.336	0.000	0.000	0.000	0.000	0.000	0.000	0.000	0.000
TRINITY_DN1162431_c0_g1	1.398	1.357	1.911	0.000	0.000	0.000	1.423	0.000	1.380	0.573
TRINITY_DN1162432_c0_g1	0.000	0.000	0.000	0.000	0.000	0.000	0.000	0.000	2.557	0.000
TRINITY_DN1162433_c0_g1	0.000	0.000	0.000	0.000	0.000	0.000	0.000	0.000	0.000	0.000
TRINITY_DN1162435_c0_g1	0.000	0.000	0.000	0.000	0.000	0.000	0.000	0.000	0.000	0.000
TRINITY_DN1162436_c0_g1	0.000	0.000	0.000	0.000	0.000	0.000	0.000	0.000	0.000	0.000
TRINITY_DN1162437_c0_g1	0.000	0.391	0.000	0.678	0.742	0.000	0.000	0.000	0.000	0.182
TRINITY_DN1162438_c0_g1	0.000	0.000	0.000	0.000	0.000	0.000	0.000	0.000	0.000	0.000
TRINITY_DN116243_c0_g1	0.000	0.000	0.000	0.000	0.000	0.000	0.000	0.000	0.492	0.410
TRINITY_DN116243_c0_g2	0.000	4.403	0.000	0.000	0.000	0.000	0.000	0.000	0.000	0.000
TRINITY_DN116243_c0_g3	0.000	0.000	0.000	0.000	0.000	0.000	0.000	0.000	0.000	0.000
TRINITY_DN116243_c3_g1	4.771	0.000	0.000	0.000	0.000	0.000	0.000	0.000	0.000	0.000
TRINITY_DN116243_c4_g1	0.000	0.000	0.000	0.000	0.000	0.000	0.000	0.000	0.000	0.445
TRINITY_DN116243_c5_g1	0.000	0.000	0.000	0.000	0.000	0.000	0.000	0.000	0.000	0.000
TRINITY_DN1162440_c0_g1	0.000	2.929	0.000	0.000	2.469	0.000	0.000	0.000	0.746	0.000
TRINITY_DN1162443_c0_g1	0.000	0.000	0.000	0.000	0.000	3.995	0.000	0.000	0.000	0.000
TRINITY_DN1162444_c0_g1	0.000	0.000	0.000	0.000	0.000	0.000	0.000	0.000	0.000	0.000
TRINITY_DN1162446_c0_g1	3.291	0.000	0.000	0.000	0.000	0.000	0.000	0.000	0.000	0.000
TRINITY_DN1162447_c0_g1	16.296	14.285	9.474	11.649	5.113	11.455	15.240	9.659	17.538	14.632
TRINITY_DN116244_c0_g1	0.000	0.000	0.492	0.000	0.000	0.000	0.000	0.000	0.000	0.297
TRINITY_DN116244_c1_g1	0.000	0.000	0.621	1.397	0.000	0.000	0.435	0.000	0.457	0.000
TRINITY_DN116244_c2_g1	0.000	0.460	0.000	0.000	0.000	0.000	0.000	0.000	0.000	0.424
TRINITY_DN1162450_c0_g1	0.000	0.000	0.000	0.000	0.000	0.000	0.000	0.000	0.000	1.138
TRINITY_DN1162451_c0_g1	0.000	3.593	0.000	0.000	0.000	0.000	0.000	0.000	0.921	0.756
TRINITY_DN1162452_c0_g1	0.000	0.000	0.000	0.000	0.000	0.000	0.000	0.000	0.349	0.290
TRINITY_DN1162453_c0_g1	0.000	0.000	0.000	0.000	0.000	0.000	2.192	0.000	0.000	0.000
TRINITY_DN1162454_c0_g1	0.000	0.000	0.000	0.000	0.000	0.000	0.000	0.000	0.000	0.827
TRINITY_DN1162455_c0_g1	0.000	0.000	1.418	0.000	0.000	0.000	0.000	0.000	0.512	0.000
TRINITY_DN1162456_c0_g1	0.000	0.000	0.000	0.000	0.000	0.000	0.000	0.000	0.609	0.000
TRINITY_DN116245_c1_g3	0.000	0.614	0.000	0.000	0.000	0.000	0.000	0.000	0.333	0.831
TRINITY_DN116245_c4_g1	0.000	0.000	0.000	0.000	0.000	0.536	0.000	0.000	0.000	0.000
TRINITY_DN116245_c5_g1	0.378	0.157	0.000	0.290	0.315	0.000	0.000	0.768	0.095	0.383
TRINITY_DN116245_c9_g1	2.481	0.000	0.000	0.000	4.005	0.000	0.000	0.000	0.000	0.000
TRINITY_DN1162460_c0_g1	0.000	0.000	0.000	0.000	0.000	0.000	0.000	0.000	0.000	0.000
TRINITY_DN1162461_c0_g1	0.000	0.000	0.000	0.000	0.000	0.000	0.000	0.000	0.000	0.000
TRINITY_DN1162463_c0_g1	0.000	0.000	0.000	0.000	0.000	0.000	0.000	0.000	0.000	0.000
TRINITY_DN1162466_c0_g1	0.000	0.000	0.000	0.000	0.000	0.000	0.496	0.000	0.000	0.212
TRINITY_DN1162468_c0_g1	0.000	0.000	0.000	0.000	0.000	0.000	1.267	0.000	0.000	0.000
TRINITY_DN1162469_c0_g1	0.000	0.000	0.000	0.000	0.000	0.000	0.000	0.000	0.000	0.000
TRINITY_DN1162470_c0_g1	0.000	0.000	0.000	0.000	0.000	1.220	0.000	0.000	1.365	0.000
TRINITY_DN1162471_c0_g1	1.103	0.000	0.000	0.000	0.000	0.000	0.000	0.000	0.543	0.000
TRINITY_DN1162474_c0_g1	0.000	0.000	0.000	0.489	0.000	0.000	0.000	0.000	0.320	0.260
TRINITY_DN1162475_c0_g1	0.000	0.000	0.000	0.000	0.000	0.000	0.000	0.000	0.000	0.843
TRINITY_DN1162476_c0_g1	0.000	0.000	0.000	0.000	0.000	0.000	0.000	0.000	0.000	0.000
TRINITY_DN1162478_c0_g1	0.000	0.000	0.000	0.000	0.000	0.000	0.000	0.000	0.000	0.000
TRINITY_DN116247_c0_g1	1.702	0.000	0.000	0.000	0.000	4.992	0.000	0.000	0.983	0.000
TRINITY_DN116247_c0_g3	0.000	0.000	0.000	0.000	0.000	0.000	0.000	0.000	0.454	0.000
TRINITY_DN1162481_c0_g1	0.000	0.000	0.000	0.000	0.000	0.000	0.000	0.000	0.000	0.000
TRINITY_DN1162483_c0_g1	0.000	0.000	0.000	0.653	0.714	0.000	0.000	0.000	0.656	0.546
TRINITY_DN1162485_c0_g1	0.000	0.000	0.000	0.000	3.587	0.000	0.000	0.000	0.000	0.000
TRINITY_DN1162488_c0_g1	0.000	0.000	0.000	0.000	0.000	0.000	0.000	0.000	0.000	0.000
TRINITY_DN116248_c0_g1	0.000	0.000	0.000	0.000	0.000	0.000	0.000	0.000	0.000	0.000
TRINITY_DN1162491_c0_g1	0.000	0.000	0.000	0.000	0.000	0.000	1.239	0.000	0.000	0.000
TRINITY_DN1162492_c0_g1	0.000	0.000	0.000	0.000	0.000	0.000	0.000	0.000	0.000	0.000
TRINITY_DN1162493_c0_g1	0.000	0.000	0.000	0.000	0.000	0.000	0.000	0.000	0.000	0.000
TRINITY_DN1162494_c0_g1	0.000	0.000	0.000	0.000	0.000	0.000	0.000	0.000	0.000	0.000
TRINITY_DN1162498_c0_g1	1.818	0.000	0.000	2.694	0.000	0.000	0.000	0.000	0.000	0.744
TRINITY_DN1162499_c0_g1	0.781	0.000	0.000	0.594	0.648	0.000	0.364	0.000	0.000	0.318
TRINITY_DN116249_c0_g1	0.785	0.000	3.195	0.000	0.000	1.160	2.313	0.000	0.386	2.576
TRINITY_DN116249_c1_g1	0.457	0.400	0.615	0.692	0.000	0.000	0.431	0.000	0.230	0.929
TRINITY_DN116249_c3_g1	0.000	0.149	0.000	0.000	0.000	0.000	0.000	0.000	0.193	1.575
TRINITY_DN11624_c0_g1	1.179	0.000	0.000	0.000	0.000	0.000	0.000	0.000	0.471	0.786
TRINITY_DN11624_c0_g2	0.000	0.000	0.000	0.000	0.000	0.000	0.000	0.000	0.000	0.000
TRINITY_DN11624_c1_g1	0.000	0.000	0.000	0.000	0.000	0.000	0.000	0.000	0.000	0.000
TRINITY_DN11624_c2_g1	0.000	0.000	0.000	0.000	0.000	0.000	0.000	0.000	0.000	0.595
TRINITY_DN1162501_c0_g1	0.000	0.000	0.000	0.000	0.000	0.000	0.000	0.000	0.383	0.639
TRINITY_DN1162503_c0_g1	1.160	0.000	0.000	0.000	0.000	0.000	0.000	0.000	0.000	1.181
TRINITY_DN1162505_c0_g1	2.072	0.000	0.000	0.000	0.000	0.000	0.000	0.000	0.000	0.000
TRINITY_DN1162507_c0_g1	0.000	0.000	0.000	0.000	0.000	0.000	0.000	0.000	0.000	1.372
TRINITY_DN116250_c0_g1	0.000	0.000	0.000	0.000	0.000	0.000	0.000	0.000	0.000	0.000
TRINITY_DN116250_c1_g1	0.000	0.000	0.000	0.000	0.000	0.000	0.000	0.000	0.000	0.000
TRINITY_DN116250_c3_g1	0.000	0.000	0.000	0.000	1.800	0.000	0.000	0.000	0.000	0.450
TRINITY_DN1162510_c0_g1	0.000	0.000	0.000	0.000	0.000	0.000	0.000	0.000	0.000	0.000
TRINITY_DN1162511_c0_g1	0.000	0.000	0.000	0.000	0.000	0.000	0.000	0.000	0.000	0.669
TRINITY_DN1162513_c0_g1	0.000	0.000	0.000	0.000	0.000	0.000	0.000	0.000	0.000	0.000
TRINITY_DN1162514_c0_g1	0.000	3.566	0.000	0.000	0.000	0.000	0.000	0.000	0.000	0.750
TRINITY_DN1162515_c0_g1	0.000	0.000	0.000	0.000	0.000	0.000	0.000	0.000	0.000	0.981
TRINITY_DN1162518_c0_g1	0.000	0.000	0.000	0.000	0.000	0.000	0.000	0.000	0.000	0.000
TRINITY_DN116251_c0_g1	0.000	0.000	0.000	0.000	0.000	0.000	0.000	0.000	1.320	0.838
TRINITY_DN116251_c0_g2	0.865	0.000	0.000	0.000	0.000	0.000	0.000	0.000	0.000	0.355
TRINITY_DN116251_c1_g2	0.000	0.000	0.000	0.000	0.000	0.000	0.000	0.000	0.000	1.030
TRINITY_DN116251_c3_g1	2.707	0.000	0.000	0.000	0.000	0.000	0.000	0.000	0.000	0.743
TRINITY_DN1162522_c0_g1	0.000	0.000	0.000	2.910	0.000	0.000	0.000	0.000	0.000	1.608
TRINITY_DN1162525_c0_g1	0.000	0.000	0.000	0.000	0.000	0.000	0.000	0.000	0.354	0.000
TRINITY_DN1162526_c0_g1	0.000	0.000	0.000	1.943	0.000	0.000	0.000	0.000	0.000	1.072
TRINITY_DN1162527_c0_g1	0.000	0.000	0.000	0.000	0.000	0.000	0.000	0.000	0.000	1.391
TRINITY_DN1162529_c0_g1	0.000	0.000	0.000	0.000	0.000	0.000	0.000	0.000	0.000	0.000
TRINITY_DN116252_c0_g1	0.000	0.000	0.000	0.000	0.000	0.000	0.000	0.000	1.181	0.000
TRINITY_DN1162530_c0_g1	0.000	0.000	0.000	0.000	0.000	0.000	0.000	0.000	0.000	0.634
TRINITY_DN1162534_c0_g1	0.000	0.000	0.000	0.000	0.000	0.000	0.000	0.000	0.000	0.000
TRINITY_DN1162535_c0_g1	0.000	0.000	0.000	0.000	1.030	0.000	0.000	0.000	0.000	0.000
TRINITY_DN1162536_c0_g1	0.000	0.000	0.000	0.000	0.000	0.000	0.000	0.000	1.103	0.000
TRINITY_DN116253_c0_g1	3.546	1.346	0.000	5.380	1.681	0.000	0.000	0.000	3.179	1.547
TRINITY_DN116253_c2_g1	0.000	0.000	0.000	0.000	0.000	0.000	0.000	0.000	0.000	0.000
TRINITY_DN116253_c3_g1	0.000	0.000	0.000	0.000	0.000	9.391	0.000	0.000	0.000	0.000
TRINITY_DN1162540_c0_g1	0.000	0.000	0.000	0.000	0.000	0.000	0.000	0.000	0.936	0.000
TRINITY_DN1162541_c0_g1	0.000	0.000	0.000	0.000	0.000	0.000	0.000	0.000	0.000	0.309
TRINITY_DN1162545_c0_g1	0.000	0.000	1.398	0.000	0.000	0.000	0.000	0.000	0.000	0.419
TRINITY_DN1162548_c0_g1	0.000	0.000	0.000	0.000	0.000	0.000	0.000	0.000	0.000	0.000
TRINITY_DN1162552_c0_g1	0.000	0.000	0.000	0.000	0.000	0.000	2.101	0.000	0.000	1.289
TRINITY_DN1162553_c0_g1	0.000	1.075	0.000	0.000	0.000	0.000	0.000	0.000	0.000	0.462
TRINITY_DN1162557_c0_g1	0.000	0.000	0.000	0.000	0.000	0.000	0.000	0.000	1.523	0.000
TRINITY_DN1162559_c0_g1	0.000	1.120	0.000	0.000	0.000	0.000	0.000	0.000	0.000	0.523
TRINITY_DN1162561_c0_g1	0.000	0.000	0.000	0.000	0.000	0.000	0.000	0.000	0.000	0.000
TRINITY_DN1162562_c0_g1	0.000	0.000	0.000	0.000	0.000	0.000	0.000	0.000	0.000	0.000
TRINITY_DN1162563_c0_g1	0.000	1.297	0.000	0.000	0.000	0.000	0.000	0.000	0.000	0.000
TRINITY_DN1162564_c0_g1	0.000	0.000	0.000	0.000	0.000	0.000	0.000	0.000	0.000	0.000
TRINITY_DN1162565_c0_g1	0.000	0.000	0.000	0.000	3.840	0.000	0.000	0.000	0.000	0.000
TRINITY_DN1162568_c0_g1	0.000	2.102	0.000	0.000	3.557	0.000	0.000	0.000	0.000	0.000
TRINITY_DN1162569_c0_g1	0.000	0.000	0.000	0.000	0.000	0.000	0.000	0.000	0.000	0.000
TRINITY_DN116256_c1_g1	0.000	0.000	0.000	0.000	0.000	0.000	2.101	0.000	0.000	0.000
TRINITY_DN116256_c2_g1	0.000	3.593	0.000	0.000	0.000	0.000	0.000	0.000	0.000	0.756
TRINITY_DN1162572_c0_g1	0.000	0.000	0.000	0.000	0.000	0.000	0.000	0.000	0.000	0.000
TRINITY_DN1162574_c0_g1	0.000	0.000	0.000	0.000	0.000	0.000	0.000	0.000	0.000	0.000
TRINITY_DN1162578_c0_g1	0.000	0.763	0.000	0.000	0.862	0.000	0.000	0.000	0.000	0.000
TRINITY_DN1162579_c0_g1	0.000	0.000	0.000	0.000	0.000	0.000	0.000	0.000	0.000	0.000
TRINITY_DN1162581_c2_g1	0.000	0.000	0.000	0.000	0.000	0.000	0.000	0.000	0.000	0.000
TRINITY_DN1162582_c0_g1	0.000	0.000	0.000	0.000	0.000	0.000	0.000	0.000	0.477	0.000
TRINITY_DN1162583_c0_g1	0.000	0.000	0.000	0.000	0.000	0.000	0.000	0.000	0.000	0.000
TRINITY_DN1162584_c0_g1	0.000	0.000	0.000	0.000	0.000	0.000	0.000	0.000	0.370	0.617
TRINITY_DN1162585_c0_g1	0.000	0.000	0.000	0.000	1.970	0.000	0.000	0.000	1.574	0.000
TRINITY_DN1162589_c0_g1	0.000	0.000	0.000	0.000	0.000	0.000	0.000	0.000	0.000	0.000
TRINITY_DN116258_c0_g1	0.000	0.000	0.000	0.000	0.000	0.000	0.000	0.000	0.000	0.000
TRINITY_DN116258_c1_g1	0.000	1.850	2.609	0.000	0.000	0.000	0.000	0.000	1.279	0.779
TRINITY_DN116258_c2_g1	2.001	0.000	0.000	0.000	0.000	0.000	0.000	0.000	0.000	0.000
TRINITY_DN1162591_c0_g1	0.000	0.000	0.000	0.000	1.896	0.000	0.000	0.000	0.000	0.000
TRINITY_DN1162594_c0_g1	0.000	0.000	0.000	0.000	0.000	0.000	0.000	0.000	0.000	0.000
TRINITY_DN1162595_c0_g1	0.000	0.000	0.000	0.436	0.000	0.000	0.000	0.000	0.000	0.000
TRINITY_DN1162596_c0_g1	0.000	0.950	0.000	0.000	0.000	0.000	0.000	0.000	0.000	1.235
TRINITY_DN1162597_c0_g1	0.000	0.000	0.000	0.000	0.000	0.000	0.000	0.000	0.000	0.000
TRINITY_DN1162599_c0_g1	0.000	0.000	0.000	8.342	0.000	0.000	1.931	0.000	0.000	0.000
TRINITY_DN116259_c0_g1	0.794	0.000	0.000	0.000	0.000	0.000	0.676	1.437	0.000	0.000
TRINITY_DN116259_c0_g2	1.646	0.000	0.000	0.000	0.000	0.000	0.000	0.000	0.818	0.673
TRINITY_DN116259_c3_g1	0.000	0.000	0.000	0.000	0.000	0.000	0.000	0.000	0.000	0.000
TRINITY_DN11625_c0_g1	1.148	0.000	0.000	0.000	0.000	1.704	0.000	0.000	0.000	0.000
TRINITY_DN1162601_c0_g1	0.000	0.000	0.000	0.000	0.000	0.000	1.931	0.000	0.936	0.000
TRINITY_DN1162603_c0_g1	0.000	0.000	0.000	0.000	0.000	0.000	0.000	0.000	0.000	0.000
TRINITY_DN1162606_c0_g1	0.000	0.000	0.000	0.000	0.000	0.000	1.731	0.000	0.000	0.000
TRINITY_DN116260_c1_g1	0.000	0.000	0.000	0.000	0.000	0.000	0.000	0.000	0.000	0.000
TRINITY_DN1162610_c0_g1	0.000	0.000	0.000	0.000	3.283	0.000	0.000	0.000	0.000	1.229
TRINITY_DN1162612_c0_g1	0.000	2.763	0.000	1.464	0.000	0.000	0.000	0.000	0.480	0.000
TRINITY_DN1162614_c0_g1	5.186	0.000	0.000	0.000	0.000	0.000	0.000	0.000	0.000	0.000
TRINITY_DN1162619_c0_g1	0.000	0.000	0.000	0.000	0.000	0.000	0.000	0.000	0.000	0.000
TRINITY_DN116261_c0_g2	0.097	0.000	0.000	0.595	0.484	0.000	0.000	0.000	0.049	0.118
TRINITY_DN1162620_c0_g1	0.000	0.000	0.000	0.968	0.000	0.000	0.000	0.000	0.316	0.000
TRINITY_DN1162621_c0_g1	0.000	0.000	0.000	0.000	0.000	0.000	0.000	0.000	0.000	0.000
TRINITY_DN1162622_c0_g1	0.000	0.000	0.000	2.555	0.000	0.000	0.000	0.000	0.000	0.000
TRINITY_DN1162623_c0_g1	0.000	0.000	0.000	0.000	0.000	0.000	0.000	0.000	0.000	0.652
TRINITY_DN1162625_c0_g1	0.000	0.000	0.000	0.000	0.000	0.000	0.000	0.000	0.000	0.000
TRINITY_DN1162626_c0_g1	0.000	0.000	0.000	0.000	0.000	0.000	0.000	0.000	0.000	0.706
TRINITY_DN1162628_c0_g1	0.000	0.000	0.000	0.000	0.000	0.000	0.000	0.000	0.000	0.599
TRINITY_DN116262_c0_g2	0.000	0.420	0.000	2.172	0.791	0.000	0.000	4.929	0.947	0.779
TRINITY_DN116262_c0_g3	0.000	0.000	0.000	47.291	0.000	0.000	0.000	0.000	0.000	0.000
TRINITY_DN1162630_c0_g1	0.000	0.000	0.000	0.000	0.000	0.000	0.000	0.000	0.000	0.156
TRINITY_DN1162631_c0_g1	0.000	0.000	0.000	0.000	0.000	0.000	0.000	0.000	0.000	0.000
TRINITY_DN1162632_c0_g1	0.545	0.000	0.000	1.173	0.000	0.000	0.000	0.000	0.575	0.199
TRINITY_DN1162634_c0_g1	0.000	0.000	0.000	0.000	0.000	0.000	0.000	0.000	0.549	0.913
TRINITY_DN1162635_c0_g1	0.971	0.000	0.000	1.457	1.597	0.000	0.000	0.000	0.000	1.594
TRINITY_DN1162637_c0_g1	0.000	0.000	0.000	0.000	0.000	0.000	0.000	0.000	0.000	1.370
TRINITY_DN1162639_c0_g1	0.000	0.000	0.000	0.000	0.000	0.000	0.000	0.000	0.249	0.000
TRINITY_DN116263_c1_g1	0.000	0.000	0.000	0.000	0.000	0.000	0.000	0.000	0.000	0.000
TRINITY_DN116263_c1_g2	0.000	0.000	0.000	0.000	0.000	0.000	0.000	0.000	0.000	0.000
TRINITY_DN116263_c1_g3	0.000	0.000	0.000	0.000	0.000	0.000	0.000	0.000	0.000	0.000
TRINITY_DN1162640_c0_g1	0.000	0.000	0.000	0.000	0.000	0.000	0.000	0.000	0.000	0.171
TRINITY_DN1162641_c0_g1	0.000	0.000	0.000	1.943	0.000	0.000	0.000	0.000	0.000	0.000
TRINITY_DN1162642_c0_g1	1.345	0.000	0.000	0.000	0.000	0.000	0.000	0.000	1.330	0.000
TRINITY_DN1162643_c0_g1	1.581	0.000	0.000	0.000	0.000	0.000	3.224	0.000	0.784	1.294
TRINITY_DN1162644_c0_g1	0.000	0.000	0.000	0.000	0.000	0.000	0.671	0.000	0.000	0.000
TRINITY_DN1162646_c0_g1	0.000	0.000	0.000	0.000	0.000	0.000	0.691	0.000	0.000	0.000
TRINITY_DN1162647_c0_g1	0.000	0.000	0.000	0.000	1.007	0.000	0.000	1.262	0.000	0.000
TRINITY_DN1162648_c0_g1	0.000	0.000	0.000	0.000	3.051	1.378	0.000	0.000	0.000	0.000
TRINITY_DN116264_c0_g1	0.923	0.000	2.521	0.000	1.519	0.000	0.920	3.835	0.454	0.760
TRINITY_DN116264_c0_g2	0.000	0.000	0.000	0.000	0.000	0.000	0.000	0.000	0.000	0.000
TRINITY_DN116264_c0_g3	0.000	0.000	0.000	0.000	0.000	0.000	0.000	0.000	0.000	0.249
TRINITY_DN1162650_c0_g1	0.437	0.381	0.000	0.000	0.000	0.000	0.821	0.000	0.433	0.000
TRINITY_DN1162652_c0_g1	0.000	0.000	0.000	0.000	0.000	0.000	0.000	0.000	0.000	0.000
TRINITY_DN1162655_c0_g1	0.000	0.000	0.000	0.000	0.000	0.000	0.000	0.000	0.000	0.569
TRINITY_DN1162657_c0_g1	0.000	0.000	0.000	0.000	0.000	0.000	0.000	0.000	0.499	0.000
TRINITY_DN1162658_c0_g1	0.000	0.531	0.000	0.000	0.000	0.000	0.000	0.000	0.000	0.000
TRINITY_DN116265_c0_g1	0.000	0.000	0.000	0.000	0.000	0.000	0.000	0.000	0.000	0.000
TRINITY_DN116265_c0_g2	0.000	0.000	0.000	0.000	0.000	0.000	0.000	0.000	0.818	0.000
TRINITY_DN116265_c0_g4	0.000	0.000	0.000	0.000	0.000	0.000	0.000	0.000	0.000	0.000
TRINITY_DN116265_c3_g1	0.000	0.000	0.000	0.000	0.000	0.000	0.000	0.000	0.000	0.000
TRINITY_DN116265_c4_g1	0.000	0.000	0.000	0.000	0.000	0.000	0.000	0.000	0.000	0.000
TRINITY_DN1162663_c0_g1	0.000	1.191	0.000	0.000	0.000	0.000	0.000	0.000	0.000	0.000
TRINITY_DN1162667_c0_g1	0.000	3.763	0.000	0.000	0.000	0.000	0.000	0.000	0.000	0.000
TRINITY_DN1162669_c0_g1	0.000	0.000	0.000	0.000	0.000	0.000	0.000	0.000	0.000	0.000
TRINITY_DN116266_c0_g1	0.000	3.687	0.000	0.000	0.000	0.000	0.000	0.000	0.000	0.750
TRINITY_DN116266_c0_g2	0.709	0.000	0.000	2.399	0.000	0.000	1.663	0.000	1.046	0.290
TRINITY_DN1162670_c0_g1	0.000	0.000	0.000	0.000	0.000	0.000	0.000	0.000	0.000	0.000
TRINITY_DN1162671_c0_g1	0.000	0.000	0.000	0.000	0.000	0.000	2.232	0.000	0.000	0.887
TRINITY_DN1162675_c0_g1	0.000	7.614	0.000	0.000	0.000	0.000	0.000	0.000	0.000	0.000
TRINITY_DN1162678_c0_g1	0.000	0.000	0.000	0.000	0.000	0.000	0.000	0.000	0.000	0.808
TRINITY_DN116267_c0_g1	0.000	0.000	0.000	0.000	0.000	0.000	0.000	0.000	0.000	0.000
TRINITY_DN1162686_c0_g1	0.000	0.000	0.000	0.000	0.000	0.000	0.000	0.000	3.361	0.351
TRINITY_DN116268_c0_g1	0.000	2.545	3.320	0.000	3.127	0.000	0.000	0.000	2.429	0.000
TRINITY_DN1162693_c0_g1	0.000	0.000	0.000	0.000	0.000	1.643	0.000	0.000	0.000	0.000
TRINITY_DN1162694_c0_g1	0.000	0.000	0.000	0.000	0.000	0.000	0.000	0.000	0.000	0.000
TRINITY_DN1162697_c0_g1	0.000	0.000	0.000	0.000	0.000	0.000	0.000	0.000	0.657	1.636
TRINITY_DN1162698_c0_g1	0.000	0.000	0.000	0.000	0.000	0.000	0.000	0.000	0.166	0.135
TRINITY_DN1162699_c0_g1	0.000	0.000	0.000	0.000	0.000	0.000	0.000	0.000	0.000	1.581
TRINITY_DN116269_c1_g1	2.669	0.000	0.000	0.000	0.000	0.000	0.000	0.000	0.000	0.000
TRINITY_DN116269_c2_g1	0.000	0.000	0.000	0.000	0.000	0.000	0.000	0.000	0.000	0.000
TRINITY_DN11626_c0_g1	0.649	3.626	6.117	11.145	3.810	2.860	0.000	2.689	3.196	1.061
TRINITY_DN11626_c0_g2	0.000	0.000	0.000	0.000	0.000	0.000	0.000	0.000	1.270	0.000
TRINITY_DN1162700_c0_g1	0.000	0.000	0.000	0.000	0.000	0.000	0.000	0.000	0.000	0.000
TRINITY_DN1162701_c0_g1	0.000	0.000	0.000	0.000	0.000	0.000	0.000	0.000	0.000	0.000
TRINITY_DN1162702_c0_g1	0.000	0.000	0.000	0.000	0.000	3.075	0.000	0.000	0.000	0.000
TRINITY_DN1162703_c0_g1	0.000	0.000	0.000	0.000	0.000	0.000	0.000	0.000	0.000	0.000
TRINITY_DN1162704_c0_g1	0.000	0.000	0.000	0.000	0.000	0.000	0.000	0.000	0.000	0.580
TRINITY_DN1162706_c0_g1	0.000	0.000	0.000	0.000	0.000	0.000	0.000	0.000	0.000	0.419
TRINITY_DN1162711_c0_g1	0.000	0.000	0.000	0.000	0.000	0.000	0.000	0.000	0.000	0.000
TRINITY_DN1162714_c0_g1	0.000	0.000	0.000	0.000	0.000	0.000	0.000	0.000	0.000	0.000
TRINITY_DN1162717_c0_g1	0.000	0.000	0.000	0.000	0.000	0.000	0.000	0.000	0.000	0.000
TRINITY_DN1162718_c0_g1	0.000	0.000	0.000	0.000	0.000	0.000	0.000	0.000	0.000	0.681
TRINITY_DN1162719_c0_g1	0.940	0.000	0.000	0.000	0.000	0.000	0.000	0.000	0.000	0.000
TRINITY_DN116271_c0_g1	0.202	0.000	0.000	0.393	0.000	0.585	0.233	0.000	0.277	0.546
TRINITY_DN116271_c0_g2	0.000	0.000	0.000	0.704	0.000	1.359	0.000	0.000	0.552	0.000
TRINITY_DN1162720_c0_g1	0.000	1.264	0.000	1.943	0.000	0.000	0.000	0.000	0.000	0.000
TRINITY_DN1162723_c0_g1	0.000	0.000	0.000	1.330	0.000	0.000	1.917	0.000	0.000	1.696
TRINITY_DN1162724_c0_g1	0.000	0.000	0.000	0.000	0.000	0.000	0.000	0.000	0.000	0.000
TRINITY_DN1162725_c0_g1	0.000	0.000	0.000	0.000	0.000	0.000	0.000	0.000	0.000	0.000
TRINITY_DN1162726_c0_g1	0.000	0.000	0.000	0.000	0.000	0.000	0.000	0.000	0.000	0.000
TRINITY_DN1162727_c0_g1	0.000	0.000	0.000	0.000	1.650	0.000	0.000	0.000	0.000	0.000
TRINITY_DN1162729_c0_g1	0.000	0.000	0.000	0.000	0.000	0.000	0.000	0.000	0.000	0.000
TRINITY_DN1162731_c0_g1	0.000	0.000	0.000	0.000	0.000	0.000	0.000	0.000	0.000	0.000
TRINITY_DN1162732_c0_g1	0.000	0.000	0.000	0.000	0.000	1.821	0.000	0.000	0.000	0.000
TRINITY_DN1162734_c0_g1	0.000	0.000	0.532	0.000	0.000	0.000	0.369	0.813	0.197	0.000
TRINITY_DN1162735_c0_g1	0.768	0.000	0.000	0.000	1.264	0.000	0.000	0.000	0.000	0.315
TRINITY_DN1162736_c0_g1	0.000	0.000	0.000	0.000	0.000	0.000	0.000	0.000	0.000	0.362
TRINITY_DN1162737_c0_g1	0.000	0.000	0.000	0.000	0.000	0.000	0.000	0.000	0.000	0.000
TRINITY_DN116273_c0_g1	0.000	2.412	0.000	0.000	0.000	0.000	0.000	0.000	0.000	0.815
TRINITY_DN1162745_c0_g1	0.000	0.000	0.000	0.000	0.000	0.000	0.000	0.000	0.561	0.000
TRINITY_DN1162747_c0_g1	2.297	0.000	0.000	10.097	0.000	0.000	0.000	0.000	1.146	1.868
TRINITY_DN1162749_c0_g1	0.000	0.000	0.000	0.000	0.000	0.000	0.000	0.000	0.000	0.000
TRINITY_DN1162750_c0_g1	0.000	0.000	0.000	0.000	0.000	0.000	0.000	0.000	0.000	0.000
TRINITY_DN1162751_c0_g1	1.085	0.000	0.000	0.000	0.000	0.000	0.000	0.000	0.000	0.000
TRINITY_DN1162752_c0_g1	0.000	0.000	0.000	0.000	0.000	0.000	0.000	0.000	0.000	0.000
TRINITY_DN1162753_c0_g1	0.000	0.000	0.000	0.000	0.000	0.000	0.000	0.000	1.577	0.000
TRINITY_DN1162754_c0_g1	0.000	0.000	0.000	0.000	0.000	0.000	0.000	0.000	0.642	0.000
TRINITY_DN1162755_c0_g1	0.000	1.771	0.000	0.000	0.000	0.000	0.000	0.000	0.000	0.744
TRINITY_DN1162757_c0_g1	0.000	0.000	0.000	0.000	0.000	0.000	0.000	0.000	0.000	0.000
TRINITY_DN1162759_c0_g1	2.845	1.383	0.000	0.000	0.000	0.000	0.000	0.000	0.000	1.750
TRINITY_DN116275_c0_g1	1.166	0.000	0.000	0.000	0.000	0.000	0.000	0.000	0.000	1.081
TRINITY_DN116275_c0_g2	1.920	0.000	2.629	0.000	0.000	0.000	0.000	0.000	0.000	3.927
TRINITY_DN116275_c1_g1	0.000	0.000	0.000	0.000	0.000	0.000	0.000	0.000	0.000	0.000
TRINITY_DN1162760_c0_g1	0.000	0.000	0.000	0.000	0.000	1.025	0.000	0.000	0.000	0.570
TRINITY_DN1162761_c0_g1	0.000	0.000	0.000	0.000	0.000	0.000	0.000	0.000	0.000	0.000
TRINITY_DN1162763_c0_g1	0.000	0.000	0.000	0.000	0.000	0.000	0.000	0.000	0.000	0.000
TRINITY_DN1162764_c0_g1	0.000	0.000	0.000	0.000	0.000	0.000	0.000	0.000	0.000	0.000
TRINITY_DN1162765_c0_g1	0.000	1.434	0.000	3.252	0.000	0.000	0.513	0.000	0.000	0.658
TRINITY_DN1162766_c0_g1	1.905	0.000	6.228	0.000	0.000	0.000	0.000	0.000	2.849	0.000
TRINITY_DN1162767_c0_g1	0.000	0.000	0.000	0.000	0.000	0.000	0.000	0.000	0.000	0.000
TRINITY_DN1162769_c0_g1	0.000	0.000	0.000	0.000	0.000	0.000	0.000	0.000	0.000	0.000
TRINITY_DN116276_c0_g2	0.000	0.000	0.000	0.000	0.000	0.000	0.000	0.000	0.000	0.000
TRINITY_DN116276_c3_g1	0.000	0.000	0.000	0.000	0.000	0.000	0.000	0.000	0.000	0.000
TRINITY_DN1162773_c0_g1	0.000	0.000	0.000	0.000	0.000	0.000	0.000	0.000	0.000	0.000
TRINITY_DN1162774_c0_g1	0.000	0.000	0.000	0.000	0.000	0.000	0.000	0.000	0.795	0.000
TRINITY_DN1162779_c0_g1	0.000	0.000	0.000	0.000	0.000	0.000	0.000	0.000	0.000	0.000
TRINITY_DN1162780_c0_g1	0.000	0.000	0.000	0.000	0.000	0.000	0.000	0.000	0.000	1.240
TRINITY_DN1162782_c0_g1	0.000	0.000	0.000	0.000	0.000	0.000	2.717	0.000	0.000	0.000
TRINITY_DN1162785_c0_g1	0.000	0.000	0.000	0.000	0.000	0.000	0.000	0.000	0.000	0.000
TRINITY_DN1162788_c0_g1	0.000	0.000	0.000	6.973	0.000	0.000	0.000	0.000	0.000	0.862
TRINITY_DN1162789_c0_g1	0.000	0.000	0.000	0.000	0.000	0.000	0.000	0.000	0.000	0.000
TRINITY_DN116278_c0_g1	0.000	0.000	0.000	0.000	0.000	0.000	0.000	0.000	0.000	0.000
TRINITY_DN116278_c1_g1	0.000	0.000	0.000	0.000	5.531	7.432	1.731	0.000	0.000	0.000
TRINITY_DN1162790_c0_g1	0.000	0.000	0.000	0.000	0.000	0.000	0.000	0.000	0.000	0.673
TRINITY_DN1162791_c0_g1	0.000	0.000	0.000	0.000	0.000	0.000	0.000	0.000	0.000	0.000
TRINITY_DN1162793_c0_g1	0.000	0.000	0.000	0.000	0.000	0.000	0.000	0.000	0.000	0.000
TRINITY_DN1162794_c0_g1	0.000	3.621	0.000	0.000	0.000	0.000	0.000	0.000	0.000	0.000
TRINITY_DN1162795_c0_g1	0.000	0.000	0.000	0.000	0.000	0.000	0.000	0.000	0.000	0.000
TRINITY_DN1162797_c0_g1	1.192	1.145	1.632	0.000	0.980	0.000	0.000	0.000	0.589	0.000
TRINITY_DN116279_c0_g1	1.259	0.384	0.207	1.911	0.696	0.224	0.786	0.000	0.781	0.683
TRINITY_DN116279_c1_g1	0.000	0.000	0.000	0.000	0.000	0.000	0.000	0.000	0.778	0.000
TRINITY_DN116279_c2_g4	0.000	0.000	0.000	0.000	0.000	0.000	0.000	0.000	0.000	0.000
TRINITY_DN116279_c3_g1	0.000	0.000	0.000	0.000	0.000	0.000	0.000	0.000	0.000	0.000
TRINITY_DN116279_c4_g1	0.000	0.000	0.000	0.000	0.000	0.000	0.000	0.000	0.000	0.000
TRINITY_DN11627_c0_g1	0.613	0.961	1.345	1.218	0.820	1.206	0.721	0.443	1.005	1.653
TRINITY_DN11627_c0_g2	0.488	1.004	1.468	1.877	1.834	1.593	0.966	0.742	1.731	1.931
TRINITY_DN1162801_c0_g1	0.000	3.725	0.970	0.549	2.398	1.053	1.671	0.000	1.258	0.880
TRINITY_DN1162802_c0_g1	0.000	0.000	0.000	0.000	0.000	0.000	0.000	0.000	2.616	1.059
TRINITY_DN1162804_c0_g1	0.000	0.000	0.000	0.000	0.000	0.000	1.051	0.000	0.000	0.430
TRINITY_DN1162806_c0_g1	0.000	0.000	0.000	0.000	0.000	0.000	0.000	0.999	0.244	0.197
TRINITY_DN1162807_c0_g1	0.000	0.000	0.000	0.000	0.000	0.000	0.000	0.000	0.000	0.000
TRINITY_DN1162808_c0_g1	0.000	0.000	0.000	0.000	0.000	0.000	0.000	0.000	0.000	0.000
TRINITY_DN116280_c0_g1	0.000	0.000	3.140	0.000	0.000	0.000	0.000	0.000	0.000	0.000
TRINITY_DN1162811_c0_g1	0.000	0.000	0.000	0.000	0.000	0.000	0.000	0.000	0.000	0.000
TRINITY_DN1162813_c0_g1	0.000	0.000	0.598	0.000	0.000	0.000	0.418	0.000	0.000	0.000
TRINITY_DN1162814_c0_g1	0.000	0.000	0.000	0.000	0.000	0.000	0.000	0.000	0.000	0.000
TRINITY_DN1162815_c0_g1	0.000	0.000	0.000	0.000	0.000	0.000	0.000	0.000	0.375	0.000
TRINITY_DN1162816_c0_g1	0.000	0.000	0.000	0.000	0.000	0.000	0.000	0.000	0.000	0.000
TRINITY_DN1162817_c0_g1	0.000	0.000	1.642	0.000	0.000	0.000	0.000	0.000	0.000	0.000
TRINITY_DN1162818_c0_g1	0.000	0.000	0.000	0.000	0.000	0.000	1.061	0.000	0.522	0.000
TRINITY_DN116281_c0_g1	1.495	0.000	0.000	2.244	0.000	0.273	0.000	0.000	0.000	0.000
TRINITY_DN116281_c0_g2	0.000	0.000	0.000	0.000	2.221	0.000	0.000	0.000	0.000	0.556
TRINITY_DN116281_c1_g1	0.000	0.000	0.000	0.000	0.000	0.000	0.000	0.000	0.000	0.000
TRINITY_DN1162820_c0_g1	0.000	0.000	0.000	0.000	0.000	0.000	0.000	0.000	0.000	0.000
TRINITY_DN1162824_c0_g1	0.000	0.000	0.000	0.000	0.000	0.000	0.000	0.000	0.000	0.000
TRINITY_DN1162826_c0_g1	1.892	1.835	0.000	0.000	0.000	0.000	0.000	0.000	0.000	0.000
TRINITY_DN1162827_c0_g1	0.000	0.000	0.000	0.000	0.000	0.000	2.524	0.000	0.000	0.000
TRINITY_DN1162828_c0_g1	0.232	0.000	0.000	0.000	0.000	0.000	1.899	0.000	0.000	0.204
TRINITY_DN116282_c0_g1	3.117	0.000	0.000	0.000	0.000	0.000	0.000	1.513	0.676	0.000
TRINITY_DN116282_c0_g2	1.702	0.567	0.000	5.542	0.000	0.000	0.000	0.000	0.000	0.000
TRINITY_DN116282_c0_g4	0.000	0.000	0.000	0.000	0.000	0.000	5.508	0.000	0.000	0.000
TRINITY_DN116282_c1_g1	0.000	0.000	0.000	0.000	0.000	0.000	0.000	0.000	0.000	0.000
TRINITY_DN116282_c2_g1	2.657	0.000	0.000	0.000	0.000	0.000	0.000	0.000	0.000	0.000
TRINITY_DN116282_c3_g1	1.032	7.851	7.056	3.097	0.000	3.063	5.176	6.421	2.545	6.377
TRINITY_DN116282_c7_g1	0.000	0.000	0.000	0.000	0.000	0.000	6.167	0.000	0.000	2.446
TRINITY_DN1162830_c0_g1	0.000	0.000	0.000	0.000	0.000	0.000	0.000	0.000	0.000	0.000
TRINITY_DN1162833_c0_g1	0.000	0.000	0.000	0.000	0.000	0.000	0.000	0.000	0.000	0.000
TRINITY_DN1162834_c0_g1	1.173	0.000	0.000	0.000	1.929	0.000	0.000	0.000	0.000	0.482
TRINITY_DN1162835_c0_g1	0.000	0.000	0.000	0.000	0.000	0.000	0.000	0.000	0.000	0.000
TRINITY_DN1162836_c0_g1	0.675	0.000	0.000	0.000	1.113	0.992	0.656	0.000	0.000	0.000
TRINITY_DN1162837_c0_g1	0.000	0.000	0.000	0.000	1.575	0.000	0.000	0.000	0.000	0.000
TRINITY_DN116283_c0_g1	0.000	1.421	0.000	2.160	0.000	0.000	0.000	0.000	0.721	0.000
TRINITY_DN1162840_c0_g1	0.000	0.000	0.000	0.000	1.169	0.000	0.000	0.000	0.000	0.000
TRINITY_DN1162841_c0_g1	0.000	0.000	0.000	0.000	0.000	0.000	0.000	0.000	0.000	0.991
TRINITY_DN1162842_c0_g1	0.000	0.000	0.000	0.000	0.000	0.000	0.000	0.000	0.000	0.681
TRINITY_DN1162843_c0_g1	0.000	0.000	0.000	0.000	0.000	0.000	0.000	0.000	0.000	0.000
TRINITY_DN1162844_c0_g1	0.000	0.000	0.000	8.082	0.000	0.000	0.000	0.000	0.000	1.488
TRINITY_DN1162846_c0_g1	0.000	0.000	0.000	0.000	0.000	0.000	0.000	0.000	0.000	0.000
TRINITY_DN1162848_c0_g1	0.000	0.000	0.000	0.000	0.000	0.000	0.000	0.000	0.372	0.000
TRINITY_DN116284_c0_g2	2.436	0.000	0.000	0.000	7.882	0.000	0.000	0.000	0.000	2.944
TRINITY_DN1162850_c0_g1	0.000	0.000	0.000	0.000	0.000	0.000	0.000	0.000	0.000	0.000
TRINITY_DN1162854_c0_g1	0.000	0.000	0.000	0.000	0.000	0.000	0.000	0.000	0.000	0.000
TRINITY_DN116285_c1_g1	0.000	0.000	0.000	0.000	0.000	0.000	0.000	0.000	0.000	0.000
TRINITY_DN1162862_c0_g1	0.000	0.000	0.000	0.000	0.000	0.000	0.000	0.000	0.000	0.000
TRINITY_DN1162864_c0_g1	0.000	0.000	0.000	0.000	0.000	0.000	0.000	0.000	0.000	0.000
TRINITY_DN1162865_c0_g1	0.000	0.000	0.000	0.000	0.000	0.000	0.000	0.000	0.000	0.000
TRINITY_DN1162867_c0_g1	0.000	0.000	0.000	0.000	0.000	0.000	0.000	0.000	0.000	0.000
TRINITY_DN1162868_c0_g1	0.000	0.000	0.000	0.000	0.000	0.000	0.000	0.000	0.000	0.000
TRINITY_DN1162869_c0_g1	0.000	0.000	0.000	0.000	0.000	0.000	0.000	0.000	0.000	0.000
TRINITY_DN116286_c0_g1	0.000	0.000	0.000	0.000	0.000	0.000	0.000	2.941	0.712	0.591
TRINITY_DN1162872_c0_g1	0.000	0.000	0.000	0.000	0.000	0.000	0.000	0.000	0.000	0.871
TRINITY_DN1162873_c0_g1	0.000	0.000	0.000	0.000	0.000	0.000	1.311	0.000	0.000	0.530
TRINITY_DN1162874_c0_g1	0.000	0.000	0.000	0.000	0.000	0.000	0.000	0.000	0.000	0.000
TRINITY_DN1162878_c0_g1	0.000	0.000	0.000	0.000	2.765	0.000	0.000	0.000	0.000	0.000
TRINITY_DN1162879_c0_g1	0.000	0.000	0.000	0.000	0.000	0.000	0.000	0.000	1.056	0.864
TRINITY_DN1162881_c0_g1	0.000	0.000	0.000	0.000	0.000	0.000	1.964	0.000	0.000	0.000
TRINITY_DN1162882_c0_g1	0.000	0.000	0.000	0.000	0.000	0.000	0.000	0.000	0.000	0.000
TRINITY_DN1162883_c0_g1	0.000	0.000	0.000	0.000	0.000	0.000	0.000	0.000	0.000	0.000
TRINITY_DN1162885_c0_g1	0.000	0.000	0.000	0.000	0.000	0.000	0.000	0.000	1.012	0.000
TRINITY_DN1162886_c0_g1	0.000	0.000	0.000	0.000	0.000	0.000	0.000	0.000	0.000	0.829
TRINITY_DN1162887_c0_g1	0.000	0.000	0.000	0.000	0.000	0.000	0.000	0.000	0.000	1.147
TRINITY_DN1162889_c0_g1	0.000	0.000	0.000	0.000	0.000	0.000	0.000	0.000	0.000	0.925
TRINITY_DN116288_c0_g1	0.000	0.000	0.000	0.000	0.000	0.000	0.000	0.000	0.000	0.000
TRINITY_DN116288_c1_g1	0.000	0.000	0.000	0.000	0.000	0.000	0.000	0.000	0.921	0.000
TRINITY_DN116288_c2_g1	0.000	0.000	1.390	0.000	0.000	0.000	0.000	0.000	0.502	0.000
TRINITY_DN116288_c4_g1	0.000	0.000	0.000	0.000	0.000	0.000	0.000	0.000	0.000	0.000
TRINITY_DN1162890_c0_g1	0.000	7.186	0.000	0.000	0.000	0.000	0.000	0.000	0.000	0.000
TRINITY_DN1162891_c0_g1	0.000	0.000	0.000	0.000	0.000	0.000	0.000	0.000	0.000	0.000
TRINITY_DN1162892_c0_g1	0.000	0.795	0.000	0.000	0.000	0.000	0.000	0.000	0.000	0.351
TRINITY_DN1162893_c0_g1	0.000	0.000	0.000	0.000	0.000	0.000	0.000	1.942	0.000	0.000
TRINITY_DN1162894_c0_g1	0.000	1.997	2.821	0.000	0.000	0.000	0.000	0.000	0.000	0.843
TRINITY_DN1162895_c0_g1	0.000	0.000	0.000	0.000	0.000	0.000	0.000	1.448	1.030	0.000
TRINITY_DN1162897_c0_g1	0.000	0.000	0.000	0.000	0.000	1.440	0.000	0.000	0.000	0.398
TRINITY_DN1162899_c0_g1	0.000	0.000	0.000	0.000	0.000	0.000	0.000	0.000	1.157	0.000
TRINITY_DN116289_c0_g1	1.718	0.426	0.000	1.803	0.000	1.762	1.225	0.763	1.508	1.636
TRINITY_DN116289_c1_g1	0.000	0.000	0.000	0.000	0.000	0.000	0.000	0.000	1.296	0.000
TRINITY_DN116289_c1_g2	0.958	0.000	0.000	0.000	0.793	0.701	0.000	0.988	0.000	0.195
TRINITY_DN116289_c2_g1	0.000	0.000	0.000	0.000	0.000	0.000	2.306	0.000	0.000	0.917
TRINITY_DN116289_c4_g1	0.000	0.000	0.000	0.000	0.000	0.000	0.000	0.000	0.000	0.000
TRINITY_DN116289_c5_g1	0.000	0.000	0.000	0.000	0.000	0.000	0.000	0.000	0.000	0.000
TRINITY_DN116289_c6_g1	0.000	0.000	0.000	0.000	0.000	0.000	0.000	0.000	0.000	0.000
TRINITY_DN116289_c7_g1	0.000	0.000	0.000	3.988	0.000	3.916	0.000	0.000	0.000	1.100
TRINITY_DN11628_c0_g1	4.437	2.489	1.210	6.657	2.922	5.274	6.170	1.844	6.544	1.095
TRINITY_DN1162902_c0_g1	1.008	0.000	0.000	0.000	0.000	0.000	0.000	0.000	0.000	0.000
TRINITY_DN1162905_c0_g1	0.000	0.000	0.000	0.000	0.000	0.000	0.000	0.000	0.000	0.521
TRINITY_DN1162906_c0_g1	0.000	0.000	0.000	0.000	0.000	0.000	0.000	0.000	0.000	0.000
TRINITY_DN1162907_c0_g1	0.000	0.000	0.000	0.000	2.221	0.000	0.000	0.000	0.000	0.000
TRINITY_DN1162908_c0_g1	0.000	0.000	0.000	0.000	0.000	0.000	0.000	0.000	0.000	0.000
TRINITY_DN116290_c0_g1	0.000	0.000	0.000	0.000	0.000	0.000	0.000	0.000	0.000	0.000
TRINITY_DN1162914_c0_g1	0.000	0.000	0.000	0.000	0.000	0.000	0.000	0.000	0.000	0.000
TRINITY_DN1162915_c0_g1	0.000	0.000	0.000	0.000	0.000	0.000	0.000	0.000	0.000	0.388
TRINITY_DN1162916_c0_g1	0.000	0.000	0.000	0.000	0.000	0.000	0.000	0.000	0.267	0.000
TRINITY_DN1162917_c0_g1	0.000	0.000	0.000	0.000	0.000	0.000	0.000	0.000	0.000	0.000
TRINITY_DN1162918_c0_g1	0.000	1.692	0.000	0.000	0.000	0.000	0.000	0.000	0.000	0.743
TRINITY_DN1162920_c0_g1	0.000	0.000	0.000	0.000	0.000	0.000	0.000	0.000	0.000	0.000
TRINITY_DN1162922_c0_g1	0.000	0.000	0.000	0.000	0.000	0.000	0.000	0.000	0.853	0.000
TRINITY_DN1162924_c0_g1	0.000	0.000	0.000	0.000	0.000	0.000	0.000	0.000	0.473	0.395
TRINITY_DN1162925_c0_g1	0.000	0.000	0.000	0.000	0.000	0.000	0.000	0.000	0.000	0.000
TRINITY_DN1162928_c0_g1	0.000	0.000	0.000	0.000	0.000	0.000	0.000	0.000	0.000	0.000
TRINITY_DN1162929_c0_g1	0.000	0.000	0.000	0.000	1.582	0.000	0.000	0.000	0.473	0.000
TRINITY_DN1162933_c0_g1	0.000	0.000	0.000	0.000	0.000	0.000	0.000	0.000	0.422	0.353
TRINITY_DN1162935_c0_g1	0.000	0.000	0.000	0.000	0.000	0.000	0.000	0.000	0.315	0.524
TRINITY_DN1162936_c0_g1	0.791	0.000	0.000	0.000	0.000	0.000	0.000	0.000	0.000	0.649
TRINITY_DN1162938_c0_g1	0.000	0.000	0.000	0.000	0.000	0.000	3.478	0.000	0.000	0.000
TRINITY_DN1162939_c0_g1	0.000	0.000	0.000	0.000	0.000	0.000	0.000	0.000	0.000	0.000
TRINITY_DN116293_c0_g1	0.000	0.000	0.000	0.000	0.000	0.000	0.000	0.000	0.419	0.350
TRINITY_DN116293_c1_g1	0.000	0.000	0.000	0.000	0.000	0.000	0.000	0.000	0.000	0.498
TRINITY_DN1162940_c0_g1	0.000	0.000	0.000	0.000	0.000	0.000	0.000	0.000	0.000	0.000
TRINITY_DN1162944_c0_g1	0.000	0.000	0.000	0.000	0.000	0.000	0.000	0.000	0.000	0.000
TRINITY_DN1162945_c0_g1	0.000	0.000	0.000	0.000	3.361	0.000	0.000	0.000	0.000	0.839
TRINITY_DN1162946_c0_g1	0.000	0.000	0.000	0.000	0.000	0.000	0.000	0.000	0.000	0.000
TRINITY_DN1162948_c0_g1	2.162	0.000	0.000	0.000	3.524	0.000	0.000	0.000	0.000	0.880
TRINITY_DN1162949_c0_g1	0.000	0.000	0.000	0.000	0.000	0.000	0.000	0.000	0.000	0.756
TRINITY_DN1162951_c0_g1	0.000	0.000	0.000	0.000	0.000	0.000	0.000	0.000	0.000	1.571
TRINITY_DN1162955_c0_g1	0.000	0.000	0.000	0.000	0.000	0.000	0.000	0.000	0.000	0.540
TRINITY_DN116295_c1_g1	11.314	0.000	0.000	14.340	14.197	0.000	0.000	4.490	0.965	0.000
TRINITY_DN116295_c1_g2	0.000	0.000	0.000	0.000	0.000	0.000	0.000	0.000	0.000	0.000
TRINITY_DN1162961_c0_g1	0.000	0.000	0.000	0.000	0.000	0.000	0.000	0.000	0.000	1.164
TRINITY_DN1162963_c0_g1	2.364	0.000	0.000	0.000	0.000	0.000	2.412	0.000	0.000	0.000
TRINITY_DN1162964_c0_g1	0.000	0.000	0.891	0.990	0.000	0.000	0.000	0.000	0.000	0.000
TRINITY_DN1162965_c0_g1	0.517	0.000	0.000	0.000	0.000	0.000	0.000	0.000	0.000	0.000
TRINITY_DN1162966_c0_g1	0.000	0.000	0.000	0.000	0.000	0.000	0.000	0.000	0.000	0.000
TRINITY_DN1162971_c0_g1	0.000	0.000	0.000	0.000	0.000	0.000	0.000	0.000	0.000	0.000
TRINITY_DN1162972_c0_g1	0.000	0.000	1.471	0.000	1.764	0.000	0.000	0.000	0.000	0.000
TRINITY_DN1162976_c0_g1	0.000	0.000	0.000	0.000	0.000	0.000	0.000	0.000	0.000	0.000
TRINITY_DN1162977_c0_g1	0.000	0.000	0.000	0.000	0.000	0.000	0.000	0.000	0.232	0.000
TRINITY_DN1162978_c0_g1	0.000	0.000	0.000	0.000	0.000	0.000	0.000	0.000	0.000	0.000
TRINITY_DN1162979_c0_g1	0.000	2.237	0.000	0.000	0.000	0.000	0.000	0.000	0.000	0.000
TRINITY_DN116297_c0_g1	0.000	0.000	0.000	0.000	0.000	0.000	0.000	0.000	0.000	0.000
TRINITY_DN116297_c0_g2	0.000	0.000	0.000	0.000	0.000	0.000	0.000	0.000	0.000	0.000
TRINITY_DN116297_c1_g1	0.000	0.000	0.000	0.000	0.000	0.000	0.000	0.000	0.000	0.000
TRINITY_DN116297_c2_g2	0.000	0.000	0.000	0.000	0.000	0.000	0.000	0.000	0.000	0.000
TRINITY_DN116297_c3_g1	1.804	0.000	0.000	2.674	0.000	2.641	0.000	0.000	3.600	0.000
TRINITY_DN116297_c5_g1	0.000	0.000	1.159	0.000	0.714	1.259	0.000	0.000	0.214	0.000
TRINITY_DN1162980_c0_g1	0.000	0.000	0.000	0.000	0.000	0.000	0.000	0.000	0.000	0.000
TRINITY_DN1162981_c0_g1	0.000	0.000	0.000	0.000	0.000	0.000	0.000	0.000	0.936	0.000
TRINITY_DN1162984_c0_g1	0.000	0.000	0.000	0.000	0.000	0.000	0.000	0.000	0.000	0.000
TRINITY_DN1162985_c0_g1	0.000	0.000	0.000	0.000	0.000	0.000	0.000	0.000	0.000	0.000
TRINITY_DN1162986_c0_g1	0.000	0.000	0.000	0.000	0.000	0.000	2.774	0.000	0.000	0.559
TRINITY_DN1162989_c0_g1	0.000	0.000	0.000	0.000	0.000	0.000	0.000	0.000	0.000	0.000
TRINITY_DN1162992_c0_g1	0.000	2.013	0.000	0.000	0.000	0.000	0.000	0.000	0.000	0.850
TRINITY_DN1162993_c0_g1	0.872	0.000	0.000	0.000	0.000	0.000	0.865	0.000	0.000	0.000
TRINITY_DN1162994_c0_g1	0.000	0.000	0.000	0.000	0.000	0.000	0.000	0.000	0.000	0.000
TRINITY_DN1162995_c0_g1	0.000	0.000	0.000	0.000	0.000	0.000	0.000	0.000	0.000	1.701
TRINITY_DN1162996_c0_g1	0.000	0.000	0.000	0.000	0.000	0.000	0.000	1.598	0.378	0.631
TRINITY_DN1162998_c0_g1	0.000	0.000	0.000	0.000	0.000	0.000	0.000	0.000	1.103	0.000
TRINITY_DN1162999_c0_g1	0.000	0.000	0.000	0.000	0.000	0.000	0.000	0.000	0.000	0.000
TRINITY_DN116299_c0_g1	0.000	0.000	0.000	0.000	0.000	0.000	0.000	0.000	0.000	0.000
TRINITY_DN116299_c0_g2	0.409	0.000	0.000	0.000	1.358	1.196	0.000	0.000	0.407	0.333
TRINITY_DN116299_c1_g1	0.000	0.000	0.000	0.000	0.000	0.000	2.622	0.000	0.000	1.669
TRINITY_DN116299_c1_g2	0.000	0.000	3.380	0.000	0.000	0.000	0.000	0.000	0.000	0.000
TRINITY_DN116299_c1_g3	0.000	0.000	0.000	0.000	0.000	0.000	0.000	0.000	0.818	0.000
TRINITY_DN116299_c1_g4	0.000	0.000	0.000	0.000	0.000	0.523	0.000	0.000	0.000	1.572
TRINITY_DN11629_c0_g2	11.193	12.424	15.903	10.994	12.316	11.043	14.627	13.709	14.667	11.986
TRINITY_DN11629_c5_g1	0.000	0.000	2.823	0.000	1.696	1.531	0.000	0.000	0.509	0.423
TRINITY_DN1162_c0_g2	0.610	0.835	0.544	0.470	0.850	0.885	0.802	0.412	0.878	0.413
TRINITY_DN1162_c1_g1	0.000	1.054	0.000	0.000	0.000	0.000	0.000	4.557	0.000	0.000
TRINITY_DN1163000_c0_g1	0.000	0.000	0.000	0.000	0.000	0.000	0.000	0.000	0.000	0.000
TRINITY_DN1163002_c0_g1	0.000	0.000	0.000	0.000	0.000	0.000	0.000	0.000	0.000	0.843
TRINITY_DN1163003_c0_g1	0.000	0.000	0.000	0.000	1.513	4.100	0.000	0.000	0.452	0.378
TRINITY_DN1163006_c0_g1	0.000	0.000	0.000	0.000	0.000	0.000	0.000	0.000	0.000	0.238
TRINITY_DN1163008_c0_g1	0.000	0.000	0.000	0.000	0.000	0.000	0.000	0.000	0.000	0.000
TRINITY_DN1163012_c0_g1	0.000	0.000	0.000	0.000	0.000	0.000	0.000	0.000	0.000	0.000
TRINITY_DN1163014_c0_g1	0.000	0.000	0.000	0.000	0.000	0.000	0.000	0.000	0.000	0.000
TRINITY_DN1163015_c0_g1	0.000	0.000	2.526	0.000	0.000	0.000	0.000	0.000	0.000	0.000
TRINITY_DN1163017_c0_g1	0.000	0.000	0.000	0.000	0.000	0.000	0.000	0.000	0.000	0.000
TRINITY_DN116301_c1_g1	0.000	0.000	0.000	0.000	0.000	0.000	0.000	0.000	1.065	0.000
TRINITY_DN1163020_c0_g1	0.000	1.547	0.000	0.000	0.000	0.000	0.000	0.000	0.410	0.343
TRINITY_DN1163021_c0_g1	0.000	0.000	0.000	0.000	0.000	0.000	0.000	0.000	0.000	0.738
TRINITY_DN1163023_c0_g1	0.000	0.000	0.000	0.000	0.000	0.000	0.000	0.000	1.157	0.000
TRINITY_DN1163024_c0_g1	0.000	0.000	0.000	0.000	0.000	0.000	0.000	0.000	0.507	0.000
TRINITY_DN1163025_c0_g1	0.000	0.000	0.000	0.000	0.000	0.866	0.000	0.000	0.000	0.000
TRINITY_DN1163026_c0_g1	0.000	0.000	0.000	0.000	0.000	0.000	0.000	0.000	0.000	0.413
TRINITY_DN1163027_c0_g1	0.794	0.000	0.000	0.000	0.000	0.000	0.000	1.647	0.000	0.326
TRINITY_DN1163028_c0_g1	0.000	0.000	0.000	0.000	0.000	0.000	0.000	0.000	0.138	0.000
TRINITY_DN1163033_c0_g1	0.000	0.000	0.000	0.000	0.000	0.000	0.000	0.000	0.000	0.000
TRINITY_DN1163038_c0_g1	0.000	0.000	0.000	0.000	0.000	0.000	0.000	0.000	0.000	0.322
TRINITY_DN1163039_c0_g1	0.000	0.000	0.000	0.000	0.000	0.000	0.000	0.000	0.000	1.131
TRINITY_DN1163040_c0_g1	0.000	0.000	0.000	0.000	0.000	0.000	0.000	0.000	0.000	0.000
TRINITY_DN1163041_c0_g1	0.000	0.000	2.673	0.000	0.000	0.000	0.000	0.000	0.000	0.798
TRINITY_DN1163044_c0_g1	0.000	0.000	0.000	0.000	0.000	0.000	0.000	0.000	0.000	0.000
TRINITY_DN1163046_c0_g1	0.000	0.000	0.000	0.000	0.000	0.000	0.000	0.000	0.000	0.652
TRINITY_DN1163047_c0_g1	0.000	0.000	0.000	0.000	0.000	0.000	0.000	0.000	0.000	0.000
TRINITY_DN1163048_c0_g1	0.000	0.000	0.000	0.000	0.000	0.000	0.000	0.000	0.000	0.000
TRINITY_DN1163049_c0_g1	0.702	0.000	0.951	0.000	0.000	0.000	0.000	0.000	0.345	0.287
TRINITY_DN116304_c0_g1	0.000	0.000	0.000	0.000	0.000	0.000	3.097	0.000	0.751	0.000
TRINITY_DN1163052_c0_g1	0.000	0.000	0.000	2.574	0.000	0.000	0.000	0.000	0.000	0.000
TRINITY_DN1163053_c0_g1	0.000	0.000	0.000	0.000	0.000	0.000	0.000	0.000	0.000	0.000
TRINITY_DN1163054_c0_g1	0.000	0.000	0.000	0.000	0.000	0.000	0.000	0.000	0.000	0.000
TRINITY_DN1163057_c0_g1	0.000	0.000	0.000	0.000	0.000	0.000	0.000	0.000	0.784	0.000
TRINITY_DN1163058_c0_g1	0.000	0.000	0.000	0.000	0.000	0.000	0.000	0.000	0.000	0.000
TRINITY_DN1163059_c0_g1	0.000	0.000	0.000	0.000	0.000	0.000	0.000	0.000	0.000	0.000
TRINITY_DN116305_c0_g1	0.000	2.395	0.000	3.678	0.000	0.000	0.000	0.000	0.000	2.992
TRINITY_DN116305_c2_g1	0.000	0.000	0.000	0.000	0.000	0.000	0.000	1.811	0.000	0.000
TRINITY_DN1163060_c0_g1	0.000	0.718	0.000	0.000	0.000	0.000	0.000	0.000	0.000	0.319
TRINITY_DN1163061_c0_g1	0.000	0.000	0.000	0.000	0.000	0.000	0.000	0.000	0.000	0.843
TRINITY_DN1163062_c0_g1	0.647	0.000	0.000	0.000	1.068	0.000	0.000	0.000	0.000	0.264
TRINITY_DN1163063_c0_g1	0.000	0.000	0.000	0.000	0.000	0.000	0.000	0.000	0.000	0.000
TRINITY_DN1163065_c0_g1	0.000	0.000	0.000	0.000	0.000	0.000	0.000	0.000	0.000	0.000
TRINITY_DN1163066_c0_g1	0.000	0.000	0.000	0.000	0.000	0.000	0.000	0.000	0.000	0.000
TRINITY_DN1163067_c0_g1	1.232	0.000	0.000	0.000	0.000	0.000	0.000	0.000	0.000	0.506
TRINITY_DN1163069_c0_g1	0.000	0.000	0.000	0.000	0.000	0.000	0.000	0.000	0.000	2.155
TRINITY_DN116306_c0_g1	0.849	0.369	2.857	0.644	0.000	0.000	0.398	0.873	0.421	0.518
TRINITY_DN116306_c1_g1	0.000	0.000	0.000	0.000	0.000	0.000	0.000	0.000	0.000	0.519
TRINITY_DN116306_c1_g2	0.000	0.000	0.000	0.000	0.000	0.000	0.000	0.000	0.000	1.914
TRINITY_DN116306_c3_g1	0.000	0.000	0.000	0.000	0.000	0.000	0.000	5.393	0.000	0.000
TRINITY_DN116306_c4_g1	0.000	0.000	0.000	0.000	0.000	0.000	0.000	0.000	0.475	1.586
TRINITY_DN116306_c5_g1	0.000	0.000	0.000	0.000	0.000	0.000	0.000	0.000	0.000	0.000
TRINITY_DN1163071_c0_g1	2.285	0.000	0.000	0.000	3.752	0.000	0.000	0.000	0.564	0.469
TRINITY_DN1163073_c0_g1	0.000	0.000	1.411	0.000	0.000	0.000	1.035	0.000	0.000	0.000
TRINITY_DN1163074_c0_g1	2.864	0.000	0.000	0.000	2.347	4.225	0.000	0.000	0.000	0.000
TRINITY_DN1163075_c0_g1	0.000	0.000	0.000	0.000	0.000	0.000	0.000	0.000	0.000	0.000
TRINITY_DN1163076_c0_g1	0.000	0.000	0.000	0.000	0.000	0.000	0.000	0.000	0.000	0.280
TRINITY_DN1163077_c0_g1	0.000	0.000	0.000	0.000	0.000	0.000	0.000	0.000	0.000	0.000
TRINITY_DN1163079_c0_g1	0.000	0.000	0.000	0.000	0.000	0.000	0.000	0.000	0.000	0.000
TRINITY_DN116307_c0_g1	0.000	0.000	0.000	0.000	0.000	0.000	0.000	0.000	0.000	1.608
TRINITY_DN116307_c0_g2	0.000	2.443	1.734	1.890	0.000	1.879	0.000	0.000	0.000	1.841
TRINITY_DN116307_c1_g1	0.000	0.000	3.224	0.000	0.000	0.000	0.000	0.000	0.000	0.000
TRINITY_DN116307_c4_g1	0.000	0.000	0.000	2.888	0.000	0.000	0.000	0.000	0.971	3.190
TRINITY_DN1163083_c0_g1	0.000	0.000	0.000	0.000	0.000	0.000	0.000	0.000	0.000	1.059
TRINITY_DN1163087_c0_g1	0.000	0.000	0.000	0.000	0.000	0.000	0.000	0.000	0.485	0.000
TRINITY_DN116308_c0_g1	0.000	0.000	0.000	0.000	0.000	0.000	0.000	0.000	0.000	0.000
TRINITY_DN116308_c0_g2	0.000	0.000	0.000	0.000	0.000	0.000	0.000	0.000	0.000	0.000
TRINITY_DN116308_c1_g1	0.281	0.685	0.653	8.812	2.752	1.417	0.369	0.813	0.856	0.989
TRINITY_DN116308_c2_g1	0.000	0.000	0.000	0.000	0.000	0.000	0.000	0.000	0.000	0.000
TRINITY_DN116308_c3_g1	0.000	0.000	0.000	0.000	0.000	0.000	0.000	0.000	0.000	0.475
TRINITY_DN116308_c6_g1	0.000	0.000	0.000	2.632	0.000	0.000	0.000	0.000	0.000	0.000
TRINITY_DN1163090_c0_g1	0.000	0.000	0.000	0.000	0.000	0.000	2.056	0.000	0.000	0.000
TRINITY_DN1163091_c0_g1	0.000	0.000	0.000	0.000	0.000	0.000	0.000	0.000	0.000	0.000
TRINITY_DN1163095_c0_g1	0.000	0.000	0.000	0.000	0.000	0.000	0.000	0.000	0.000	0.000
TRINITY_DN1163099_c0_g1	0.000	0.000	0.000	0.000	0.000	0.000	3.591	0.000	0.874	0.000
TRINITY_DN116309_c0_g1	0.000	0.000	0.000	0.000	0.000	0.607	0.000	0.000	0.000	0.000
TRINITY_DN116309_c0_g2	0.000	0.000	0.000	1.397	0.000	1.384	0.000	0.000	0.000	0.700
TRINITY_DN11630_c0_g1	3.248	0.000	2.221	4.797	3.170	2.383	3.550	0.000	1.678	6.192
TRINITY_DN11630_c1_g1	5.234	0.000	0.000	7.577	0.000	6.349	19.453	4.932	6.092	8.580
TRINITY_DN1163101_c0_g1	3.163	3.068	0.000	0.000	0.000	0.000	0.000	0.000	0.000	0.000
TRINITY_DN1163102_c0_g1	1.753	0.000	0.000	0.000	0.000	0.000	0.000	0.000	0.000	0.000
TRINITY_DN1163103_c0_g1	0.000	0.000	0.000	0.000	0.000	0.683	0.000	0.000	0.000	0.380
TRINITY_DN1163104_c0_g1	0.000	0.000	0.000	0.000	0.000	0.000	0.000	0.000	0.682	2.263
TRINITY_DN1163105_c0_g1	0.000	0.000	0.000	3.222	0.000	0.000	0.000	0.000	0.000	0.000
TRINITY_DN1163108_c0_g1	0.000	0.774	0.000	0.000	0.000	0.000	0.000	0.000	0.000	0.343
TRINITY_DN1163109_c0_g1	0.000	0.000	0.000	0.000	0.000	0.000	0.000	0.000	0.000	0.000
TRINITY_DN116310_c0_g2	0.000	0.000	0.000	0.000	0.000	0.000	0.000	0.000	0.000	0.000
TRINITY_DN1163110_c0_g1	0.000	0.000	0.000	0.000	0.000	0.000	0.000	0.000	0.000	0.000
TRINITY_DN1163111_c0_g1	0.000	0.000	0.000	3.222	0.000	0.000	0.000	0.000	0.000	0.894
TRINITY_DN1163114_c0_g1	0.000	0.000	0.000	0.000	0.000	0.000	0.000	0.000	0.000	0.000
TRINITY_DN1163115_c0_g1	0.000	0.000	0.000	0.000	0.000	0.000	0.000	0.000	0.000	0.000
TRINITY_DN1163116_c0_g1	0.000	0.000	0.000	0.000	0.000	0.000	0.000	0.000	0.000	0.000
TRINITY_DN1163118_c0_g1	0.000	0.000	0.000	0.000	0.000	0.000	0.000	0.000	0.000	1.559
TRINITY_DN116311_c1_g1	0.000	0.000	1.050	0.000	0.000	0.570	0.728	0.000	0.000	0.318
TRINITY_DN116311_c1_g2	2.778	1.346	0.000	0.000	0.000	0.000	0.000	0.358	1.372	2.276
TRINITY_DN116311_c3_g1	0.000	1.177	0.373	0.850	0.000	0.810	0.000	0.000	0.139	0.677
TRINITY_DN116311_c4_g1	0.000	0.000	0.669	0.751	0.000	0.000	0.941	0.000	0.245	0.202
TRINITY_DN1163121_c0_g1	0.000	0.000	0.000	0.000	0.000	0.000	0.000	2.203	1.049	0.000
TRINITY_DN1163122_c0_g1	0.000	0.000	0.000	0.000	0.000	0.000	0.000	0.000	0.000	0.000
TRINITY_DN1163124_c0_g1	0.000	0.000	0.000	0.000	0.000	0.000	0.000	0.000	0.000	1.562
TRINITY_DN1163126_c0_g1	0.000	0.000	0.000	0.000	0.000	0.000	0.000	0.000	0.000	1.707
TRINITY_DN116312_c1_g1	0.000	0.000	0.000	0.000	0.000	0.000	0.000	0.000	1.093	0.000
TRINITY_DN116312_c2_g1	0.000	0.000	0.000	0.000	0.000	0.000	0.000	0.000	0.000	1.329
TRINITY_DN116312_c3_g1	0.000	0.000	0.000	0.000	0.000	0.000	0.000	0.000	0.000	0.000
TRINITY_DN1163130_c0_g1	0.000	0.000	0.000	0.000	0.000	0.000	0.000	0.000	0.000	0.199
TRINITY_DN1163131_c0_g1	0.000	0.000	0.000	0.000	0.000	0.000	0.000	0.000	0.000	0.436
TRINITY_DN1163132_c0_g1	0.000	0.000	0.644	0.000	0.000	0.000	0.000	0.000	0.000	0.195
TRINITY_DN1163134_c0_g1	0.000	0.000	0.000	0.000	0.000	0.000	0.000	0.000	0.000	0.000
TRINITY_DN1163138_c0_g1	0.000	0.000	0.000	2.147	0.000	0.000	0.000	0.000	0.000	0.000
TRINITY_DN1163139_c0_g1	0.000	0.000	0.000	0.000	2.347	0.000	0.000	0.000	0.000	0.000
TRINITY_DN116313_c0_g1	0.000	0.000	0.000	0.000	0.000	0.000	2.763	0.000	2.757	0.000
TRINITY_DN1163140_c0_g1	0.000	0.000	0.000	0.000	0.000	0.000	0.000	0.000	0.000	0.000
TRINITY_DN1163141_c0_g1	0.495	0.436	0.000	1.497	0.000	0.000	0.000	0.000	0.000	0.806
TRINITY_DN1163144_c0_g1	0.000	0.000	0.000	0.000	0.000	0.000	0.000	0.000	0.000	0.000
TRINITY_DN1163146_c0_g1	0.000	0.000	0.000	0.000	0.000	0.000	0.000	0.000	0.000	0.000
TRINITY_DN1163147_c0_g1	1.245	0.000	0.000	0.000	0.000	0.000	0.000	0.000	0.000	1.025
TRINITY_DN1163149_c0_g1	0.000	0.000	0.000	0.000	0.000	0.000	0.000	0.000	0.000	0.000
TRINITY_DN116314_c0_g1	0.000	0.000	0.000	0.883	0.000	0.000	0.000	0.000	0.000	0.000
TRINITY_DN116314_c0_g2	0.000	0.000	0.000	0.000	0.000	0.000	0.000	0.000	0.000	0.000
TRINITY_DN1163150_c0_g1	0.000	0.000	0.000	0.000	0.000	0.000	0.000	0.000	0.000	0.000
TRINITY_DN1163151_c0_g1	0.000	0.000	0.000	0.000	0.000	0.000	0.000	0.000	0.000	0.000
TRINITY_DN1163152_c0_g1	0.000	0.000	0.000	0.000	0.000	0.000	1.592	0.000	0.000	0.000
TRINITY_DN1163153_c0_g1	0.000	0.000	0.000	0.000	0.000	0.000	0.000	0.000	0.000	0.000
TRINITY_DN1163154_c0_g1	0.000	0.000	0.000	0.000	0.000	0.000	0.000	0.000	0.000	0.000
TRINITY_DN1163155_c0_g1	0.000	0.000	0.000	0.000	0.000	0.000	0.000	0.000	0.000	1.060
TRINITY_DN1163156_c0_g1	0.000	0.000	0.000	0.000	0.000	0.000	0.000	0.000	0.000	0.000
TRINITY_DN1163158_c0_g1	0.000	0.000	0.000	0.000	0.000	0.000	0.000	0.000	0.000	0.000
TRINITY_DN1163159_c0_g1	0.000	0.000	0.000	0.000	0.000	0.000	0.000	0.000	0.000	0.000
TRINITY_DN116315_c0_g1	0.738	0.000	0.786	0.000	0.000	3.916	1.232	2.406	0.287	1.144
TRINITY_DN116315_c0_g2	0.000	0.000	0.000	0.000	0.000	0.000	0.000	0.000	0.000	0.000
TRINITY_DN116315_c1_g1	0.359	0.309	0.483	0.000	0.000	0.000	0.000	0.000	0.000	0.730
TRINITY_DN116315_c2_g1	0.737	0.782	0.000	0.000	0.000	0.597	0.000	0.000	0.367	0.150
TRINITY_DN116315_c3_g1	0.000	0.000	0.000	0.000	0.000	0.000	0.000	0.000	0.000	0.000
TRINITY_DN116315_c4_g1	0.000	0.000	0.000	0.000	0.000	0.000	0.000	0.000	0.000	0.000
TRINITY_DN116315_c5_g1	0.000	0.000	0.000	0.000	0.000	0.000	0.000	0.000	1.225	0.000
TRINITY_DN1163161_c0_g1	0.000	0.000	0.000	0.000	0.000	0.000	0.000	0.000	0.000	0.000
TRINITY_DN1163162_c0_g1	0.000	0.000	0.000	0.000	0.000	0.000	0.000	0.000	0.000	0.530
TRINITY_DN1163164_c0_g1	0.000	0.000	0.000	0.000	0.000	0.000	2.763	0.000	0.000	0.000
TRINITY_DN1163166_c0_g1	0.000	0.000	0.000	0.000	0.000	0.000	0.000	0.000	0.000	0.000
TRINITY_DN1163167_c0_g1	0.000	0.000	2.091	0.000	0.000	0.000	0.000	0.000	0.000	0.626
TRINITY_DN1163168_c0_g1	0.000	0.000	0.000	0.000	0.000	0.000	0.000	0.000	0.000	0.000
TRINITY_DN1163169_c0_g1	0.000	0.000	0.000	0.000	0.000	0.000	0.000	0.000	0.000	0.000
TRINITY_DN116316_c2_g1	0.000	0.281	0.000	0.000	0.479	0.000	0.000	0.000	0.000	0.000
TRINITY_DN1163172_c0_g1	0.000	0.000	7.437	0.000	0.000	0.000	0.000	0.000	0.000	0.000
TRINITY_DN1163174_c0_g1	0.000	0.000	0.000	0.000	0.000	0.000	0.000	0.000	0.000	0.000
TRINITY_DN1163175_c0_g1	0.000	1.446	0.000	0.000	0.000	0.000	0.000	0.000	0.736	0.000
TRINITY_DN1163176_c0_g1	1.091	0.000	0.000	0.000	0.000	0.000	2.194	0.000	0.000	0.000
TRINITY_DN1163177_c0_g1	0.000	0.000	0.000	0.000	0.000	2.194	0.000	0.000	0.000	0.000
TRINITY_DN1163178_c0_g1	0.500	0.000	0.000	0.000	0.000	0.000	0.000	0.000	0.000	0.204
TRINITY_DN116317_c0_g1	0.000	0.000	0.000	0.000	0.000	0.000	0.000	0.000	0.000	0.000
TRINITY_DN1163180_c0_g1	0.000	0.000	0.000	0.000	0.000	0.000	0.000	0.000	0.000	0.000
TRINITY_DN1163181_c0_g1	0.000	0.000	0.000	0.000	0.000	0.000	0.000	0.000	0.000	0.000
TRINITY_DN1163182_c0_g1	0.000	0.000	0.000	0.000	0.000	0.000	0.000	0.000	0.000	0.000
TRINITY_DN1163184_c0_g1	0.000	0.000	0.000	0.000	0.000	0.000	0.000	0.000	0.000	0.000
TRINITY_DN1163185_c0_g1	0.000	0.000	0.000	0.000	0.000	0.000	0.000	0.000	0.000	0.000
TRINITY_DN116318_c2_g2	0.000	0.000	0.000	0.000	0.000	0.000	0.000	0.000	0.000	0.000
TRINITY_DN116318_c3_g1	1.646	0.000	0.000	0.000	2.689	0.000	0.000	0.000	0.818	0.000
TRINITY_DN116318_c5_g1	0.000	0.000	0.000	0.000	0.000	0.000	0.000	0.000	0.000	0.000
TRINITY_DN1163190_c0_g1	0.000	0.000	0.000	0.000	0.000	0.000	0.000	0.000	0.000	0.000
TRINITY_DN1163191_c0_g1	0.000	0.000	0.000	0.000	0.000	0.000	0.000	0.000	0.000	0.000
TRINITY_DN1163192_c0_g1	0.000	0.852	0.652	0.000	0.000	0.000	0.000	0.000	0.000	0.000
TRINITY_DN1163197_c0_g1	0.265	0.000	0.000	0.000	0.442	0.000	0.241	0.000	0.133	0.000
TRINITY_DN1163198_c0_g1	0.000	0.000	1.860	0.000	0.000	0.000	0.000	0.000	0.337	0.000
TRINITY_DN1163199_c0_g1	0.000	0.000	0.000	0.000	0.000	0.000	0.000	0.000	0.000	0.000
TRINITY_DN11631_c0_g1	7.624	6.251	8.594	14.423	8.047	6.065	6.993	9.092	13.168	6.815
TRINITY_DN11631_c0_g2	0.671	2.145	1.103	0.519	3.548	0.435	4.150	1.470	1.670	6.610
TRINITY_DN11631_c1_g1	43.383	63.323	51.120	44.820	57.206	67.697	56.893	64.019	37.199	117.528
TRINITY_DN11631_c2_g1	4.130	0.722	0.000	0.000	1.139	0.776	1.592	0.000	0.000	1.143
TRINITY_DN11631_c3_g1	0.000	0.000	0.000	0.000	0.000	0.000	0.000	0.000	1.085	0.887
TRINITY_DN11631_c4_g1	0.000	0.000	1.523	0.000	0.000	0.000	0.000	0.000	0.000	0.000
TRINITY_DN11631_c5_g1	0.000	0.000	0.000	0.000	0.000	0.000	0.000	0.000	0.000	0.000
TRINITY_DN1163200_c0_g1	0.000	0.000	0.000	0.000	0.000	0.000	0.000	0.000	0.677	0.000
TRINITY_DN1163201_c0_g1	0.000	0.000	0.000	0.000	1.721	0.000	0.000	0.000	0.000	0.430
TRINITY_DN1163203_c0_g1	0.000	0.000	0.000	0.000	0.000	0.000	0.000	0.000	0.000	0.000
TRINITY_DN1163205_c0_g1	0.000	0.000	0.000	0.000	0.000	0.000	0.000	0.000	0.000	0.190
TRINITY_DN1163206_c0_g1	0.000	0.000	0.000	0.000	0.000	0.000	0.000	0.000	0.000	0.000
TRINITY_DN1163207_c0_g1	0.000	1.246	0.000	0.000	0.000	0.000	0.000	0.000	0.000	0.000
TRINITY_DN116320_c0_g1	0.000	0.000	0.000	0.000	0.000	5.692	2.009	0.000	0.000	0.000
TRINITY_DN116320_c0_g2	0.000	0.000	0.000	0.000	0.000	0.000	0.661	0.000	0.000	0.000
TRINITY_DN116320_c2_g1	0.000	0.000	0.000	0.000	0.000	0.000	0.000	0.000	0.000	0.000
TRINITY_DN1163213_c0_g1	0.000	0.000	0.000	0.000	0.000	0.000	0.000	0.000	0.000	0.000
TRINITY_DN1163215_c0_g1	0.000	0.000	0.000	0.000	0.000	0.000	0.000	0.000	0.000	0.000
TRINITY_DN1163216_c0_g1	0.000	0.000	0.000	0.000	0.000	0.000	0.000	0.000	0.000	0.000
TRINITY_DN1163217_c0_g1	0.000	0.000	0.000	0.000	0.000	0.000	0.000	0.000	1.363	0.000
TRINITY_DN1163218_c0_g1	0.000	0.000	0.000	0.000	0.000	0.000	0.000	0.000	0.000	0.000
TRINITY_DN1163219_c0_g1	0.000	0.000	0.000	0.000	0.000	0.000	0.000	0.000	0.000	0.000
TRINITY_DN116321_c0_g1	0.000	0.000	0.000	0.000	0.000	0.000	0.000	0.000	0.000	0.000
TRINITY_DN1163221_c0_g1	0.000	0.000	0.000	0.000	0.000	0.000	0.000	0.000	0.000	0.000
TRINITY_DN1163223_c0_g1	0.000	0.000	0.000	0.000	0.000	0.000	0.000	0.000	0.000	0.000
TRINITY_DN1163225_c0_g1	0.000	1.513	0.000	0.613	0.000	0.000	0.000	0.000	0.000	0.000
TRINITY_DN1163226_c0_g1	0.000	0.474	1.439	0.806	0.882	0.781	0.000	0.000	0.000	0.435
TRINITY_DN1163228_c0_g1	1.179	0.000	0.000	0.000	0.000	0.000	0.000	0.000	0.428	0.361
TRINITY_DN116322_c0_g1	0.000	0.296	0.463	0.000	1.029	0.000	1.314	2.041	1.595	0.834
TRINITY_DN116322_c0_g4	0.000	1.802	0.000	0.771	1.687	0.000	0.000	0.000	0.000	0.623
TRINITY_DN116322_c0_g5	0.548	0.000	0.000	0.000	0.000	0.000	0.525	0.000	0.000	0.000
TRINITY_DN116322_c2_g1	0.000	0.000	0.000	0.000	0.000	0.000	0.000	0.000	0.000	0.000
TRINITY_DN116322_c3_g1	0.911	0.000	0.000	0.000	1.501	0.000	0.000	0.000	0.000	0.750
TRINITY_DN116322_c5_g1	0.000	0.000	0.000	0.000	0.000	0.950	0.000	0.000	0.000	0.000
TRINITY_DN1163230_c0_g1	0.000	0.000	0.000	0.000	0.000	0.000	0.000	0.000	0.000	1.294
TRINITY_DN1163231_c0_g1	0.000	0.000	0.000	0.000	0.000	0.000	0.000	3.947	0.000	0.000
TRINITY_DN1163232_c0_g1	0.000	0.000	0.000	0.000	0.000	0.000	0.000	0.000	0.000	0.000
TRINITY_DN1163234_c0_g1	1.518	0.000	0.000	0.000	0.000	0.000	0.000	0.000	0.000	1.242
TRINITY_DN1163235_c0_g1	0.000	0.000	0.000	0.000	0.000	0.000	0.000	0.000	0.000	0.421
TRINITY_DN1163236_c0_g1	0.000	0.000	0.000	0.000	0.000	0.000	0.000	0.000	0.000	0.000
TRINITY_DN1163237_c0_g1	0.000	0.000	0.000	0.000	0.000	0.000	0.000	0.000	0.000	0.000
TRINITY_DN116323_c0_g1	0.000	0.000	0.000	0.000	0.000	0.000	0.000	0.000	0.000	0.000
TRINITY_DN1163241_c0_g1	0.000	0.000	0.000	0.000	0.000	0.000	0.000	0.000	0.000	0.000
TRINITY_DN1163242_c0_g1	0.000	0.000	0.000	0.000	0.000	0.000	0.000	0.000	0.000	0.000
TRINITY_DN1163244_c0_g1	0.000	0.000	0.000	0.000	0.000	0.000	0.000	0.000	0.000	0.000
TRINITY_DN1163249_c0_g1	0.000	1.374	0.000	0.000	0.000	0.000	1.440	0.000	0.000	0.580
TRINITY_DN116324_c0_g1	0.809	1.451	0.544	0.000	0.000	0.599	0.000	0.000	1.311	3.443
TRINITY_DN116324_c0_g2	5.733	0.992	1.143	0.000	1.712	4.801	2.090	2.162	7.109	0.000
TRINITY_DN1163250_c0_g1	0.000	0.000	0.000	0.000	0.000	0.000	0.000	0.000	0.000	0.000
TRINITY_DN1163251_c0_g1	0.000	0.000	0.000	0.000	0.000	0.000	0.000	0.000	0.000	0.301
TRINITY_DN1163254_c0_g1	0.000	0.000	0.000	0.000	0.000	0.000	0.000	0.000	0.000	0.000
TRINITY_DN1163255_c0_g1	0.000	0.000	0.000	0.000	0.000	0.000	0.000	0.000	0.000	0.000
TRINITY_DN1163257_c0_g1	0.000	0.000	0.000	0.000	0.000	0.000	0.000	0.000	0.000	0.000
TRINITY_DN1163258_c0_g1	0.000	0.000	0.000	0.000	0.000	0.000	0.000	0.000	0.000	0.000
TRINITY_DN116325_c1_g1	0.000	0.000	0.000	0.000	0.000	0.000	0.000	0.000	0.000	0.000
TRINITY_DN116325_c1_g2	1.985	0.000	0.000	7.033	0.000	0.000	0.000	0.000	0.552	1.863
TRINITY_DN116325_c2_g1	0.000	0.000	3.023	0.000	0.000	0.000	0.000	0.000	1.103	0.000
TRINITY_DN1163262_c0_g1	0.902	0.000	0.000	0.000	0.000	1.342	0.898	0.000	0.000	0.372
TRINITY_DN1163263_c0_g1	0.000	0.000	0.000	0.000	0.000	0.000	0.000	0.000	0.000	0.000
TRINITY_DN1163268_c0_g1	0.000	0.000	0.000	0.000	0.000	0.000	0.000	0.000	0.000	0.000
TRINITY_DN1163270_c0_g1	0.000	0.000	0.000	0.000	0.000	0.000	0.000	0.000	0.257	0.000
TRINITY_DN1163274_c0_g1	0.000	0.000	0.000	0.000	0.000	0.000	0.000	0.000	0.567	0.472
TRINITY_DN1163275_c0_g1	0.000	0.000	0.000	0.832	0.000	0.000	0.000	0.000	0.000	0.225
TRINITY_DN1163276_c0_g1	0.000	0.000	0.000	0.000	0.000	0.000	0.000	0.000	0.000	1.444
TRINITY_DN1163279_c0_g1	0.000	0.931	0.000	0.000	0.000	0.000	0.000	0.000	0.485	0.000
TRINITY_DN116327_c0_g1	0.000	2.082	0.000	0.000	0.000	0.000	0.000	0.000	0.000	0.880
TRINITY_DN116327_c0_g2	0.000	0.000	0.000	0.000	0.000	0.000	0.000	0.000	0.000	0.000
TRINITY_DN116327_c1_g1	0.000	0.000	0.000	0.000	0.000	0.000	0.000	0.000	0.000	0.000
TRINITY_DN1163282_c0_g1	0.000	0.000	0.000	0.000	0.000	0.000	0.000	0.000	0.000	0.000
TRINITY_DN1163288_c0_g1	0.000	0.000	3.540	0.000	0.000	0.000	0.000	0.000	0.000	1.049
TRINITY_DN116328_c0_g1	0.000	0.000	0.000	0.000	0.000	0.000	0.000	0.000	0.000	0.000
TRINITY_DN116328_c0_g3	0.000	0.000	0.000	0.000	0.000	0.000	0.000	0.000	0.000	0.000
TRINITY_DN1163290_c0_g1	0.000	0.000	0.000	0.000	0.000	0.000	0.000	0.000	0.000	0.000
TRINITY_DN1163292_c0_g1	0.000	0.000	0.000	0.000	0.000	0.000	0.000	0.000	0.000	0.000
TRINITY_DN1163293_c0_g1	0.000	0.000	0.000	0.000	0.000	0.000	0.000	0.000	1.056	0.000
TRINITY_DN1163295_c0_g1	0.000	0.000	0.000	0.000	0.000	0.000	0.000	0.000	0.000	0.000
TRINITY_DN1163296_c0_g1	0.000	0.000	0.000	0.000	0.000	0.000	0.000	0.000	0.000	0.000
TRINITY_DN116329_c0_g1	0.000	0.000	0.293	0.000	0.000	0.000	0.393	0.000	0.110	0.178
TRINITY_DN116329_c1_g1	0.000	0.000	0.000	0.000	0.000	0.000	0.000	2.822	1.364	0.000
TRINITY_DN11632_c0_g1	37.119	15.711	18.332	24.785	24.386	24.418	16.625	22.052	44.638	15.130
TRINITY_DN1163304_c0_g1	0.000	0.000	0.000	0.000	0.000	0.000	0.000	0.000	0.000	0.000
TRINITY_DN1163305_c0_g1	0.000	0.000	0.000	0.000	0.000	0.000	0.000	0.000	0.000	0.000
TRINITY_DN1163306_c0_g1	0.745	0.000	0.000	0.000	0.000	0.000	0.000	0.000	0.000	0.914
TRINITY_DN1163309_c0_g1	0.000	0.000	0.000	0.000	0.000	0.000	0.894	0.000	0.000	0.000
TRINITY_DN116330_c0_g4	0.000	0.000	0.000	0.000	0.000	0.000	0.000	0.000	0.000	0.000
TRINITY_DN116330_c0_g5	0.000	0.000	0.000	0.000	0.000	0.000	1.742	0.000	0.000	0.000
TRINITY_DN116330_c0_g6	0.000	0.131	0.107	0.000	0.000	0.116	0.000	0.000	0.000	0.000
TRINITY_DN116330_c1_g1	0.000	0.000	0.000	0.000	0.000	0.000	0.000	0.000	0.000	0.000
TRINITY_DN1163310_c0_g1	0.000	0.000	0.000	0.000	0.000	0.000	0.000	0.000	0.000	0.000
TRINITY_DN1163311_c0_g1	0.000	2.554	0.000	0.000	0.000	0.000	0.000	0.000	0.000	1.100
TRINITY_DN1163313_c0_g1	0.000	0.000	0.000	0.000	0.000	0.000	0.000	0.000	0.000	0.000
TRINITY_DN1163315_c0_g1	0.000	0.000	2.800	0.000	0.000	0.000	0.000	0.000	0.000	0.000
TRINITY_DN1163316_c0_g1	0.000	0.000	0.000	0.000	0.000	0.000	0.000	0.000	0.000	0.000
TRINITY_DN1163324_c0_g1	0.000	0.000	0.000	0.000	0.000	0.000	0.000	0.000	0.000	0.000
TRINITY_DN1163325_c0_g1	0.000	0.000	0.000	0.000	0.000	0.000	0.000	0.000	0.000	0.750
TRINITY_DN1163327_c0_g1	0.000	1.467	0.000	0.000	0.000	0.000	0.000	0.000	0.000	0.000
TRINITY_DN1163328_c0_g1	0.000	1.540	0.000	0.000	0.000	0.000	0.000	0.000	0.000	0.000
TRINITY_DN1163329_c0_g1	0.000	0.000	1.271	1.397	0.000	0.000	0.000	0.000	0.000	0.000
TRINITY_DN1163330_c0_g1	5.842	8.524	3.995	2.160	9.565	6.459	10.423	8.932	6.490	6.594
TRINITY_DN1163332_c0_g1	0.000	0.000	4.442	0.000	0.000	0.000	0.000	0.000	0.000	0.000
TRINITY_DN1163335_c0_g1	0.000	0.000	0.000	0.000	0.000	0.000	0.000	0.000	0.000	0.000
TRINITY_DN1163336_c0_g1	0.000	0.000	0.000	0.000	0.000	0.000	0.000	0.000	0.000	0.000
TRINITY_DN1163338_c0_g1	0.000	0.000	0.000	0.000	3.219	0.000	0.000	0.000	0.000	0.000
TRINITY_DN1163339_c0_g1	0.000	0.000	0.000	0.000	0.000	0.000	0.000	0.000	0.000	0.000
TRINITY_DN116333_c0_g1	0.000	0.000	0.000	0.000	0.000	0.000	1.976	0.000	0.000	0.000
TRINITY_DN116333_c0_g2	0.000	0.000	0.000	2.615	0.000	0.000	3.015	0.000	0.000	0.607
TRINITY_DN116333_c0_g3	0.000	0.000	0.000	0.000	0.000	0.000	0.000	0.000	0.000	0.000
TRINITY_DN116333_c1_g1	0.000	0.000	0.000	0.000	0.000	0.000	0.000	0.000	0.000	0.000
TRINITY_DN116333_c2_g1	0.000	0.000	0.000	0.000	0.000	0.000	0.000	0.000	0.000	0.000
TRINITY_DN1163340_c0_g1	0.000	0.000	0.000	0.000	0.000	0.000	0.000	0.000	0.000	0.000
TRINITY_DN1163341_c0_g1	0.000	0.000	0.000	0.000	0.000	0.000	0.000	0.000	0.000	0.000
TRINITY_DN1163345_c0_g1	0.000	3.168	0.000	0.000	0.000	0.000	0.000	0.000	1.339	0.000
TRINITY_DN1163346_c0_g1	0.000	0.000	0.000	0.000	0.000	0.000	0.000	0.000	0.000	0.000
TRINITY_DN1163347_c0_g1	0.000	0.000	0.000	0.000	0.000	0.000	0.000	0.000	0.000	0.000
TRINITY_DN1163348_c0_g1	0.000	1.474	0.000	0.000	0.000	0.000	0.000	0.000	0.000	1.242
TRINITY_DN116334_c0_g1	1.134	0.000	0.000	0.000	0.000	0.000	0.000	0.000	0.000	0.000
TRINITY_DN116334_c0_g2	1.325	0.000	0.000	0.000	0.000	0.000	0.000	0.000	0.000	0.000
TRINITY_DN116334_c1_g2	0.000	0.000	0.000	0.000	0.000	2.166	0.000	0.000	0.726	0.000
TRINITY_DN116334_c5_g1	2.386	0.000	0.000	0.000	0.000	0.000	0.000	0.000	0.000	0.000
TRINITY_DN116334_c6_g1	0.000	0.000	0.000	0.000	0.000	0.000	0.000	0.000	1.214	0.000
TRINITY_DN1163351_c0_g1	0.000	2.355	0.000	0.000	0.000	0.000	0.000	0.000	0.000	0.000
TRINITY_DN1163355_c0_g1	0.000	0.000	0.000	0.000	0.000	0.000	0.000	0.000	0.000	0.000
TRINITY_DN1163356_c0_g1	0.000	0.000	0.000	0.043	0.000	0.000	0.000	0.000	0.000	0.000
TRINITY_DN116335_c0_g2	0.000	2.316	0.000	0.000	0.000	0.000	0.000	0.000	1.214	0.981
TRINITY_DN1163361_c0_g1	0.000	0.000	0.000	0.000	0.000	0.000	0.000	0.000	0.000	0.000
TRINITY_DN1163363_c0_g1	0.000	0.000	0.000	0.000	0.000	0.000	1.936	0.000	0.000	0.000
TRINITY_DN1163364_c0_g1	0.000	0.000	0.000	0.000	0.000	0.000	0.000	0.000	0.000	0.000
TRINITY_DN1163366_c0_g1	0.000	0.000	2.775	0.000	0.000	0.000	0.000	0.000	0.000	0.000
TRINITY_DN1163369_c0_g1	0.000	0.000	0.000	0.000	0.000	0.000	0.000	0.000	0.000	0.345
TRINITY_DN116336_c0_g1	0.000	0.000	0.000	0.000	0.000	0.000	0.000	0.000	0.000	0.000
TRINITY_DN116336_c0_g2	0.707	0.000	0.000	0.000	0.000	0.000	0.000	0.000	0.347	0.757
TRINITY_DN116336_c1_g1	1.700	0.889	0.000	0.651	0.000	0.927	0.191	0.433	1.177	0.863
TRINITY_DN116336_c2_g1	0.000	0.000	0.000	0.000	0.000	2.446	0.000	0.000	1.630	0.681
TRINITY_DN116336_c5_g1	1.017	0.188	0.000	0.000	0.000	0.000	0.000	0.000	0.000	0.000
TRINITY_DN116336_c6_g1	0.000	0.000	0.000	1.178	0.000	0.000	0.000	0.000	0.000	0.322
TRINITY_DN1163375_c0_g1	0.000	0.000	0.000	0.000	0.000	0.000	0.000	0.000	0.000	0.177
TRINITY_DN1163376_c0_g1	0.000	0.000	0.000	0.000	0.000	0.000	0.000	0.000	0.000	0.000
TRINITY_DN1163377_c0_g1	0.000	0.000	0.000	0.000	0.000	0.000	0.000	0.000	0.000	0.822
TRINITY_DN116337_c0_g1	0.000	0.000	0.000	0.000	0.000	0.000	0.000	0.000	0.000	1.847
TRINITY_DN116337_c0_g2	0.000	0.000	0.000	0.000	0.000	0.000	0.000	0.000	0.000	0.506
TRINITY_DN116337_c0_g4	0.000	0.000	0.000	0.000	0.000	0.000	0.000	0.000	0.000	0.000
TRINITY_DN116337_c2_g1	0.000	0.000	0.000	0.000	0.000	0.000	0.000	0.000	0.000	0.711
TRINITY_DN1163380_c0_g1	0.000	0.754	0.000	0.000	0.000	0.000	0.000	0.000	0.000	0.000
TRINITY_DN1163381_c0_g1	0.000	0.000	0.000	0.000	0.000	0.000	0.000	0.000	0.000	0.000
TRINITY_DN1163384_c0_g1	0.000	0.000	0.000	1.101	0.000	0.000	0.000	0.000	0.000	0.000
TRINITY_DN1163385_c0_g1	0.000	0.000	0.000	0.000	0.000	0.000	0.000	0.000	1.236	0.000
TRINITY_DN1163386_c0_g1	0.000	0.000	0.000	0.000	0.000	0.000	0.000	0.000	0.000	0.000
TRINITY_DN1163387_c0_g1	0.840	0.780	1.143	0.000	0.000	1.245	0.000	0.000	0.000	0.345
TRINITY_DN1163388_c0_g1	0.989	0.936	0.000	0.000	0.000	0.000	0.000	0.000	0.000	0.812
TRINITY_DN1163389_c0_g1	0.000	0.000	0.000	0.000	0.000	0.000	0.000	0.000	0.000	0.000
TRINITY_DN1163392_c0_g1	0.000	0.000	0.000	0.000	0.000	0.000	0.000	0.000	0.000	0.000
TRINITY_DN1163394_c0_g1	0.000	0.000	0.000	0.000	0.000	0.000	0.000	0.000	0.000	0.000
TRINITY_DN1163397_c0_g1	0.636	0.000	0.000	0.000	0.000	0.000	1.233	0.000	0.313	0.000
TRINITY_DN11633_c0_g1	0.000	0.000	0.000	0.000	0.000	0.000	0.000	5.317	1.934	1.940
TRINITY_DN11633_c1_g1	0.000	0.000	11.201	0.000	0.000	5.958	0.000	0.000	11.069	1.146
TRINITY_DN11633_c2_g1	0.000	0.000	0.000	0.000	0.000	0.000	0.000	0.000	0.000	0.000
TRINITY_DN11633_c3_g1	0.000	0.000	0.000	0.000	0.000	0.000	0.000	0.000	0.000	0.000
TRINITY_DN11633_c4_g1	1.017	1.916	0.000	0.000	1.673	0.000	1.040	2.151	0.502	1.750
TRINITY_DN11633_c5_g1	0.000	0.000	0.000	0.000	0.000	0.000	0.000	0.000	0.000	0.000
TRINITY_DN1163400_c0_g1	0.000	0.000	0.000	0.000	0.000	0.000	0.000	0.000	0.000	0.000
TRINITY_DN1163401_c0_g1	0.000	0.000	0.000	0.000	0.000	0.000	0.000	0.000	0.000	0.000
TRINITY_DN1163405_c0_g1	0.000	0.000	0.000	0.000	0.000	0.000	0.000	0.000	0.000	0.000
TRINITY_DN1163409_c0_g1	0.000	0.000	0.000	0.000	0.000	0.000	0.000	0.000	1.393	0.000
TRINITY_DN116340_c0_g1	0.000	1.131	1.615	0.000	0.000	0.000	0.000	2.436	0.583	0.485
TRINITY_DN116340_c2_g1	0.000	0.000	0.622	0.000	0.000	0.000	0.000	0.000	0.000	0.000
TRINITY_DN1163410_c0_g1	0.000	0.000	0.000	5.561	0.000	0.000	3.862	0.000	0.936	0.000
TRINITY_DN1163411_c0_g1	0.000	0.000	0.000	0.000	0.000	0.000	0.000	0.000	0.000	0.000
TRINITY_DN1163412_c0_g1	0.000	0.000	3.923	0.000	4.694	0.000	0.000	0.000	0.000	0.000
TRINITY_DN1163416_c0_g1	0.000	0.528	0.000	0.000	0.000	0.000	0.000	0.000	0.000	0.000
TRINITY_DN1163417_c0_g1	0.000	0.000	0.000	0.000	0.000	0.000	0.000	0.000	0.000	0.000
TRINITY_DN116341_c0_g1	0.000	0.000	0.000	0.000	0.000	1.571	0.000	0.000	1.043	0.000
TRINITY_DN116341_c0_g2	0.000	0.000	0.000	0.000	0.000	0.000	0.000	0.000	0.000	2.195
TRINITY_DN116341_c0_g3	0.000	0.000	0.000	0.000	0.000	0.000	0.000	0.000	0.000	0.000
TRINITY_DN116341_c0_g4	0.000	0.000	0.000	0.000	0.000	0.000	0.000	0.000	0.000	0.000
TRINITY_DN1163422_c0_g1	0.975	0.921	0.000	0.000	0.000	0.000	0.000	0.000	0.000	0.400
TRINITY_DN1163423_c0_g1	0.000	0.000	0.000	0.000	0.000	0.000	0.000	0.000	0.000	0.943
TRINITY_DN1163426_c0_g1	0.000	0.000	0.000	0.000	0.000	0.000	0.000	0.000	0.000	0.000
TRINITY_DN116342_c0_g1	0.000	1.208	0.000	0.000	0.000	2.446	0.000	0.000	0.619	0.000
TRINITY_DN116342_c1_g2	4.495	2.910	2.050	8.057	6.638	0.000	0.000	3.052	2.965	5.520
TRINITY_DN1163430_c0_g1	0.000	0.000	0.000	0.000	0.000	0.000	0.000	0.000	0.000	0.000
TRINITY_DN1163431_c0_g1	0.000	0.000	0.000	0.000	0.000	0.000	0.000	0.000	0.000	0.000
TRINITY_DN1163432_c0_g1	0.000	0.000	0.000	0.000	0.000	0.000	0.000	2.996	0.726	0.000
TRINITY_DN1163435_c0_g1	0.000	0.000	0.000	0.000	0.000	0.000	0.000	0.000	0.000	0.000
TRINITY_DN1163436_c0_g1	1.198	0.000	0.000	0.000	0.000	0.000	0.000	2.474	0.000	0.000
TRINITY_DN1163437_c0_g1	0.000	0.000	0.000	0.000	0.000	0.000	0.000	0.000	1.179	0.958
TRINITY_DN1163439_c0_g1	1.380	1.337	0.000	0.000	0.000	0.000	0.000	0.000	0.000	0.000
TRINITY_DN1163440_c0_g1	0.000	0.000	0.000	0.000	0.000	0.000	0.000	0.000	0.000	0.850
TRINITY_DN1163443_c0_g1	0.000	0.000	0.000	0.000	0.000	0.000	1.931	0.000	0.000	0.000
TRINITY_DN1163445_c0_g1	0.000	0.000	0.000	0.000	0.000	2.059	0.000	0.000	0.000	0.000
TRINITY_DN1163446_c0_g1	0.000	0.000	0.000	1.423	0.000	0.000	0.000	0.000	0.892	0.000
TRINITY_DN1163447_c0_g1	0.000	0.000	0.000	0.000	0.000	0.000	0.000	0.000	0.000	0.566
TRINITY_DN1163448_c0_g1	0.000	0.000	0.000	0.000	0.000	0.000	0.000	0.000	1.192	0.000
TRINITY_DN1163449_c0_g1	0.000	0.000	0.000	0.000	0.000	0.000	0.000	0.000	0.000	0.000
TRINITY_DN116344_c0_g1	0.000	0.000	0.000	0.000	0.000	0.000	0.000	0.000	0.561	0.000
TRINITY_DN1163450_c0_g1	0.000	0.000	2.753	0.000	0.000	2.935	0.000	0.000	0.000	0.000
TRINITY_DN1163452_c0_g1	0.000	0.000	0.000	0.000	0.000	1.516	1.025	0.000	0.000	0.839
TRINITY_DN1163454_c0_g1	0.000	0.000	0.000	0.000	0.000	0.000	0.000	1.763	0.213	0.174
TRINITY_DN1163456_c0_g1	0.000	0.000	0.000	0.000	0.000	0.000	0.000	0.000	0.000	0.257
TRINITY_DN1163457_c0_g1	0.000	0.000	0.000	0.000	0.000	0.000	0.000	0.000	0.000	0.000
TRINITY_DN1163458_c0_g1	0.000	0.000	0.000	0.000	0.000	1.089	0.000	0.000	0.000	0.000
TRINITY_DN1163459_c0_g1	0.000	0.000	0.000	0.000	0.000	0.000	0.000	0.000	0.000	0.000
TRINITY_DN116345_c0_g1	0.000	0.286	0.000	0.509	0.000	0.000	0.000	0.000	0.167	0.407
TRINITY_DN1163461_c0_g1	0.000	0.000	0.000	0.000	0.000	0.000	0.000	0.000	0.000	0.000
TRINITY_DN1163464_c0_g1	0.000	0.000	0.000	3.304	3.678	0.000	0.000	0.000	1.124	0.000
TRINITY_DN1163467_c0_g1	0.000	0.000	7.461	0.000	0.000	0.000	0.000	0.000	0.000	0.000
TRINITY_DN1163468_c0_g1	0.000	0.000	0.000	0.000	0.000	0.000	0.000	0.000	0.000	0.000
TRINITY_DN1163469_c0_g1	0.720	0.000	0.000	1.080	0.000	0.000	0.000	0.000	0.000	0.884
TRINITY_DN1163471_c0_g1	0.000	0.000	0.000	0.000	0.000	0.000	0.000	0.000	0.380	0.317
TRINITY_DN1163475_c0_g1	0.000	5.186	0.000	0.000	0.000	0.000	0.000	0.000	0.000	0.726
TRINITY_DN1163476_c0_g1	0.804	0.000	0.000	0.000	0.000	0.000	0.000	0.000	0.200	0.327
TRINITY_DN1163477_c0_g1	0.000	0.000	0.000	0.000	0.000	0.000	0.000	0.000	0.000	0.000
TRINITY_DN1163479_c0_g1	0.000	0.000	0.000	0.000	0.000	0.000	0.000	0.000	1.098	0.913
TRINITY_DN116347_c0_g1	3.952	0.000	1.432	0.000	2.277	1.555	0.000	0.000	0.979	0.569
TRINITY_DN116347_c4_g1	0.000	0.000	0.000	0.000	0.000	0.000	0.000	0.000	0.000	1.583
TRINITY_DN1163480_c0_g1	0.000	1.823	0.000	0.000	0.000	0.000	0.000	0.000	1.872	0.000
TRINITY_DN1163481_c0_g1	0.000	0.000	2.775	0.000	0.000	0.000	0.000	0.000	0.000	0.000
TRINITY_DN1163482_c0_g1	2.241	0.000	3.049	0.000	0.000	0.000	0.000	4.449	0.000	0.000
TRINITY_DN1163484_c0_g1	0.000	0.000	0.000	0.000	0.000	0.000	0.000	0.000	0.000	0.000
TRINITY_DN1163486_c0_g1	0.000	1.401	0.000	0.000	0.000	0.000	0.000	0.000	0.000	0.000
TRINITY_DN1163487_c0_g1	0.000	0.000	0.000	0.000	0.000	0.000	0.000	0.000	0.000	0.000
TRINITY_DN116348_c0_g1	0.000	1.391	0.000	5.648	1.829	2.113	1.723	0.000	3.567	1.857
TRINITY_DN116348_c0_g2	0.000	0.000	0.000	0.000	0.000	0.000	0.000	0.000	0.000	0.000
TRINITY_DN1163492_c0_g1	0.000	0.000	0.000	0.000	0.000	0.000	0.000	0.000	0.000	0.000
TRINITY_DN1163493_c0_g1	0.000	0.000	0.000	0.000	0.000	0.000	0.000	0.000	0.000	0.000
TRINITY_DN1163496_c0_g1	0.000	0.000	0.000	0.000	0.000	0.000	0.000	0.000	0.000	0.000
TRINITY_DN1163498_c0_g1	0.000	0.000	3.198	0.000	0.000	0.000	0.000	0.000	1.168	0.000
TRINITY_DN1163499_c0_g1	0.000	0.000	0.000	0.000	0.000	0.000	0.000	0.000	0.971	0.000
TRINITY_DN11634_c0_g1	1.042	1.983	2.850	0.000	0.000	1.548	2.090	0.000	1.372	5.883
TRINITY_DN11634_c0_g2	0.000	0.000	0.000	0.000	0.000	0.000	0.000	0.000	0.000	0.000
TRINITY_DN11634_c0_g3	0.000	0.000	0.000	0.000	0.000	1.831	0.000	0.000	0.609	1.236
TRINITY_DN11634_c0_g4	0.879	0.000	0.000	0.000	0.000	0.000	0.289	0.000	0.000	0.000
TRINITY_DN11634_c0_g5	0.000	0.000	0.000	0.000	0.000	0.000	0.000	0.000	0.000	0.000
TRINITY_DN11634_c10_g1	0.000	0.000	0.000	0.000	0.000	0.000	0.824	0.000	0.150	0.000
TRINITY_DN11634_c11_g1	0.000	0.000	0.000	0.000	0.000	0.000	0.000	0.000	0.000	0.000
TRINITY_DN11634_c1_g1	0.000	0.877	6.774	0.000	1.532	2.613	0.820	0.000	0.408	0.173
TRINITY_DN11634_c2_g1	0.000	0.407	0.000	0.000	0.000	0.000	0.000	0.000	0.000	0.000
TRINITY_DN11634_c4_g1	0.000	0.000	0.000	0.000	0.000	0.000	0.000	0.000	0.504	0.000
TRINITY_DN11634_c6_g1	0.000	0.000	0.000	0.000	0.000	0.000	0.000	0.000	0.000	0.000
TRINITY_DN1163504_c0_g1	0.000	0.000	0.000	0.000	0.000	0.000	0.000	0.000	0.000	1.040
TRINITY_DN1163508_c0_g1	2.035	0.000	1.390	0.000	0.000	0.000	0.000	0.000	0.000	0.417
TRINITY_DN116350_c0_g1	0.344	0.000	0.000	0.000	0.571	0.000	0.000	0.704	0.000	0.000
TRINITY_DN1163513_c0_g1	0.000	0.000	0.000	0.000	0.000	0.000	0.000	0.000	0.000	0.000
TRINITY_DN1163515_c0_g1	0.000	0.000	0.000	0.000	0.000	0.000	0.000	0.000	0.000	0.000
TRINITY_DN1163517_c0_g1	0.000	0.000	0.000	0.000	0.000	0.000	0.000	0.000	0.000	0.000
TRINITY_DN1163518_c0_g1	0.000	0.677	0.000	0.000	0.000	0.000	0.000	0.000	0.000	0.000
TRINITY_DN1163519_c0_g1	0.000	1.075	1.538	0.000	0.000	1.669	0.000	0.000	1.110	0.000
TRINITY_DN1163521_c0_g1	0.000	0.000	0.000	0.000	0.000	0.000	0.000	0.000	0.000	0.607
TRINITY_DN1163523_c0_g1	0.000	0.000	0.000	0.000	0.000	0.000	0.000	0.000	0.458	0.000
TRINITY_DN1163525_c0_g1	1.846	0.000	0.000	0.000	0.000	0.000	0.000	0.000	0.000	0.756
TRINITY_DN1163527_c0_g1	0.000	0.000	0.000	0.000	5.925	0.000	0.000	0.000	0.000	0.000
TRINITY_DN1163528_c0_g1	0.000	0.000	0.923	0.000	0.000	0.000	0.000	0.000	0.000	0.000
TRINITY_DN1163529_c0_g1	0.000	0.000	0.000	0.000	0.000	0.000	0.000	0.000	0.000	0.000
TRINITY_DN116352_c0_g1	0.000	0.000	0.000	0.000	0.000	0.000	0.000	0.000	0.000	0.000
TRINITY_DN1163530_c0_g1	0.000	0.000	0.000	0.000	0.000	0.000	0.000	0.000	0.000	0.000
TRINITY_DN1163531_c0_g1	2.364	0.000	0.000	3.444	0.000	0.000	0.000	0.000	1.179	2.873
TRINITY_DN1163533_c0_g1	0.000	0.000	0.000	1.772	0.000	0.000	0.000	0.000	0.000	0.000
TRINITY_DN1163538_c0_g1	0.000	0.000	0.000	6.292	0.000	3.105	0.000	0.000	0.000	0.871
TRINITY_DN116353_c0_g1	0.000	0.000	0.000	0.000	0.000	0.000	0.000	0.000	0.000	0.000
TRINITY_DN116353_c0_g2	0.000	1.888	0.000	0.000	0.000	0.000	0.000	0.000	0.000	0.798
TRINITY_DN116353_c3_g1	0.000	0.000	0.000	0.000	0.000	0.000	0.000	0.000	0.000	0.436
TRINITY_DN116353_c4_g1	0.000	0.000	0.000	0.000	0.000	0.000	0.000	0.000	0.000	0.000
TRINITY_DN116353_c5_g1	0.000	2.186	0.000	0.000	0.000	0.000	0.000	0.000	0.000	0.000
TRINITY_DN116353_c6_g1	0.000	0.000	0.000	1.092	0.000	0.000	0.000	0.000	0.357	0.000
TRINITY_DN1163541_c0_g1	0.000	0.000	0.000	0.000	0.000	0.000	0.000	0.000	0.000	0.000
TRINITY_DN1163542_c0_g1	0.000	0.808	0.000	0.000	1.527	0.000	1.306	0.000	0.000	0.188
TRINITY_DN1163543_c0_g1	0.000	0.000	0.000	0.000	0.000	0.000	0.000	0.000	0.000	0.000
TRINITY_DN1163546_c0_g1	0.000	0.000	0.000	0.000	0.000	0.000	0.000	0.000	0.000	0.949
TRINITY_DN1163547_c0_g1	0.000	0.000	0.000	0.000	0.000	0.000	0.000	0.000	0.000	0.991
TRINITY_DN1163549_c0_g1	0.000	0.000	0.000	0.000	0.000	0.000	0.000	0.000	0.000	0.279
TRINITY_DN116354_c0_g1	0.000	0.000	0.000	0.000	0.000	0.000	0.525	0.000	0.271	0.000
TRINITY_DN1163552_c0_g1	0.000	0.000	0.000	0.000	0.000	0.000	0.000	0.000	0.000	0.000
TRINITY_DN1163553_c0_g1	0.000	0.000	0.000	0.000	0.000	0.000	0.411	0.000	0.217	0.356
TRINITY_DN1163554_c0_g1	0.000	0.000	0.000	0.000	0.000	0.000	0.000	0.000	0.000	0.000
TRINITY_DN1163555_c0_g1	0.000	0.000	0.000	0.000	0.000	0.000	0.000	0.000	0.000	0.000
TRINITY_DN1163556_c0_g1	0.827	0.000	0.000	0.000	0.000	0.000	0.000	1.715	0.000	0.340
TRINITY_DN1163559_c0_g1	0.000	0.000	0.000	0.000	0.000	0.000	0.000	0.000	0.712	0.000
TRINITY_DN116355_c0_g1	0.000	0.000	0.000	0.000	0.000	0.000	0.000	0.000	0.000	0.200
TRINITY_DN116355_c1_g1	0.000	0.000	0.000	0.000	0.000	0.000	0.000	0.000	0.000	0.000
TRINITY_DN1163561_c0_g1	0.563	0.000	0.762	0.851	0.000	0.000	0.000	0.000	0.000	0.000
TRINITY_DN1163562_c0_g1	0.000	0.000	0.000	0.000	0.000	0.000	0.000	0.000	0.000	0.000
TRINITY_DN1163564_c0_g1	0.000	0.000	0.000	0.000	0.000	0.000	0.000	0.000	0.000	0.000
TRINITY_DN1163565_c0_g1	1.100	0.981	1.487	0.000	0.000	0.000	0.000	1.137	0.000	0.674
TRINITY_DN1163566_c0_g1	0.000	0.803	0.000	3.876	0.000	1.278	0.000	0.000	0.000	0.000
TRINITY_DN1163567_c0_g1	0.000	0.000	0.000	0.000	0.000	0.000	0.000	0.000	0.355	0.000
TRINITY_DN1163568_c0_g1	0.000	0.000	0.000	0.000	0.000	0.000	0.000	0.000	1.124	0.000
TRINITY_DN1163569_c0_g1	0.000	0.000	0.000	0.000	0.000	0.000	0.000	0.000	0.000	0.000
TRINITY_DN116356_c0_g1	5.077	0.000	0.000	2.783	2.095	0.000	1.311	0.000	1.094	3.908
TRINITY_DN116356_c0_g2	0.000	0.000	0.000	0.000	6.386	0.000	0.000	0.000	0.971	2.393
TRINITY_DN1163570_c0_g1	1.740	0.000	0.000	0.000	0.000	0.000	0.000	0.000	0.000	0.000
TRINITY_DN1163571_c0_g1	0.000	0.000	0.000	0.000	1.612	0.000	0.000	0.000	0.726	0.000
TRINITY_DN1163572_c0_g1	0.000	2.241	0.000	0.000	0.000	0.000	0.000	0.000	0.000	0.000
TRINITY_DN1163574_c0_g1	0.000	0.000	0.000	0.000	0.000	0.000	0.000	0.000	0.000	0.000
TRINITY_DN1163575_c0_g1	0.000	0.000	0.000	0.000	0.000	0.000	0.000	0.000	0.000	0.089
TRINITY_DN1163577_c0_g1	0.000	0.000	0.000	0.000	0.000	0.000	0.000	0.000	0.000	0.000
TRINITY_DN1163578_c0_g1	0.000	0.000	0.000	0.000	0.000	0.000	0.000	0.000	0.000	0.432
TRINITY_DN1163579_c0_g1	2.182	0.000	0.000	0.000	0.000	0.000	0.000	0.000	0.000	0.000
TRINITY_DN116357_c0_g2	0.000	0.000	0.000	0.000	0.000	0.000	0.000	0.000	0.000	0.000
TRINITY_DN116357_c1_g1	0.000	0.000	0.000	0.000	0.000	0.000	0.000	0.000	0.000	2.137
TRINITY_DN1163582_c0_g1	0.000	0.000	0.000	0.000	0.000	0.000	0.000	0.000	0.321	0.000
TRINITY_DN1163587_c0_g1	0.000	0.000	0.000	0.000	0.000	0.000	0.000	0.000	0.000	0.000
TRINITY_DN1163588_c0_g1	1.232	0.000	0.000	0.000	0.000	0.000	0.000	0.000	0.000	0.000
TRINITY_DN1163589_c0_g1	0.000	0.000	0.000	0.000	0.000	0.000	0.000	0.000	0.957	2.356
TRINITY_DN1163591_c0_g1	0.000	0.000	0.000	0.000	0.000	0.000	0.000	0.000	0.000	0.690
TRINITY_DN1163592_c0_g1	0.000	0.000	0.000	0.000	0.000	0.000	0.000	0.000	0.000	0.000
TRINITY_DN1163593_c0_g1	0.000	0.000	0.000	0.000	0.000	0.000	0.000	0.000	0.000	0.000
TRINITY_DN1163596_c0_g1	0.000	1.383	0.000	0.000	0.000	0.000	0.000	0.000	0.000	0.000
TRINITY_DN1163599_c0_g1	0.000	0.000	0.000	0.000	0.000	0.000	0.000	0.000	0.000	1.303
TRINITY_DN11635_c1_g2	0.000	0.000	0.000	0.000	0.000	0.000	0.000	0.000	0.000	0.000
TRINITY_DN11635_c2_g2	0.000	0.000	0.000	0.000	0.000	0.000	0.000	0.000	1.315	0.000
TRINITY_DN11635_c3_g1	1.378	1.696	0.395	1.062	0.988	1.428	0.690	0.399	1.200	1.918
TRINITY_DN11635_c5_g1	0.000	0.145	0.000	0.000	0.000	0.253	0.000	0.000	0.088	0.000
TRINITY_DN1163600_c0_g1	0.000	0.000	0.000	0.000	0.000	0.000	0.998	0.000	0.000	0.410
TRINITY_DN1163601_c0_g1	0.000	0.000	0.000	0.000	0.000	0.000	0.000	0.000	1.630	0.000
TRINITY_DN1163604_c0_g1	0.000	0.000	0.000	0.000	0.867	0.000	0.000	0.000	0.000	0.000
TRINITY_DN1163605_c0_g1	0.848	0.000	0.000	0.000	0.000	0.000	0.000	0.000	0.000	0.000
TRINITY_DN1163606_c0_g1	0.000	0.000	0.000	0.000	0.000	0.000	0.000	0.000	0.000	0.000
TRINITY_DN1163608_c0_g1	0.000	0.000	0.000	0.000	0.000	0.000	0.000	0.000	0.000	0.000
TRINITY_DN116360_c0_g1	0.000	0.000	0.000	0.000	0.000	0.000	4.118	0.000	0.000	0.000
TRINITY_DN116360_c0_g2	0.000	0.000	0.000	0.000	0.000	0.000	0.000	0.000	1.124	0.917
TRINITY_DN116360_c0_g4	0.000	0.000	0.000	0.000	0.000	0.000	0.000	0.000	2.400	0.000
TRINITY_DN116360_c3_g1	0.570	0.000	0.000	0.000	0.944	0.836	0.000	1.180	0.359	0.736
TRINITY_DN116360_c5_g1	0.000	0.000	0.000	0.000	0.000	0.000	0.000	0.000	0.000	0.000
TRINITY_DN1163611_c0_g1	2.226	0.000	2.009	0.000	0.000	1.093	0.000	0.000	0.000	0.000
TRINITY_DN1163613_c0_g1	0.000	0.000	0.000	0.000	0.000	0.000	0.000	0.000	0.000	0.000
TRINITY_DN1163614_c0_g1	0.000	0.000	0.000	0.000	0.000	0.000	0.000	0.000	0.000	0.000
TRINITY_DN1163615_c0_g1	0.000	0.000	0.000	0.000	0.000	0.000	0.000	0.000	0.000	2.179
TRINITY_DN1163616_c0_g1	0.000	0.000	0.000	0.000	0.000	0.000	1.766	0.000	0.000	0.000
TRINITY_DN1163617_c0_g1	0.000	0.000	0.000	0.000	0.000	0.000	0.000	0.000	0.000	0.000
TRINITY_DN1163618_c0_g1	0.000	0.612	0.000	0.000	0.000	0.000	0.000	0.000	0.532	0.434
TRINITY_DN1163619_c0_g1	0.000	0.000	0.000	0.000	0.000	0.000	0.000	0.000	0.000	0.000
TRINITY_DN1163621_c0_g1	0.000	0.000	0.000	0.000	0.000	0.000	0.000	0.000	0.773	0.000
TRINITY_DN1163622_c0_g1	0.000	0.000	0.000	0.000	0.000	0.000	0.000	0.000	0.000	0.000
TRINITY_DN1163624_c0_g1	0.000	0.000	0.000	0.000	0.000	0.000	0.000	0.000	0.000	0.000
TRINITY_DN1163625_c0_g1	0.000	0.000	0.000	0.000	0.000	0.000	0.000	0.000	0.000	0.000
TRINITY_DN1163626_c0_g1	0.000	0.000	0.000	0.000	0.000	0.000	0.000	0.000	0.000	0.000
TRINITY_DN1163627_c0_g1	0.000	0.000	0.000	0.000	2.249	0.000	0.000	0.000	0.000	0.000
TRINITY_DN1163629_c0_g1	0.000	0.000	0.000	0.000	0.000	0.000	0.000	0.000	0.000	0.466
TRINITY_DN116362_c0_g1	0.000	0.000	0.000	1.320	1.449	0.000	0.000	0.000	0.432	0.362
TRINITY_DN1163631_c0_g1	0.000	0.000	0.000	0.000	0.000	0.000	0.000	0.000	0.000	0.000
TRINITY_DN1163632_c0_g1	0.000	0.000	0.000	0.000	0.000	0.000	0.000	0.000	0.000	0.000
TRINITY_DN1163633_c0_g1	0.000	0.000	0.000	0.000	0.000	0.000	0.000	0.000	0.000	0.000
TRINITY_DN1163634_c0_g1	0.000	0.000	0.000	0.000	0.000	0.000	0.000	0.000	0.000	0.000
TRINITY_DN1163635_c0_g1	0.000	1.932	0.000	0.000	0.000	2.912	0.000	0.000	0.995	0.000
TRINITY_DN1163636_c0_g1	0.000	0.000	2.050	0.000	0.000	0.000	0.000	0.000	0.000	0.613
TRINITY_DN1163638_c0_g1	0.872	0.000	0.000	1.309	0.000	1.295	0.000	0.000	0.429	0.000
TRINITY_DN1163639_c0_g1	0.504	0.000	0.000	0.000	0.000	0.000	0.479	0.000	0.249	0.000
TRINITY_DN116363_c0_g1	0.000	0.000	0.000	0.000	0.000	0.000	0.000	0.000	0.000	0.000
TRINITY_DN116363_c1_g1	0.000	0.000	0.000	0.000	0.000	0.000	0.000	0.000	0.979	0.000
TRINITY_DN1163640_c0_g1	0.000	0.000	0.000	0.000	0.000	0.000	0.000	0.000	0.000	0.464
TRINITY_DN1163641_c0_g1	0.000	0.000	0.000	0.000	0.000	0.000	0.000	0.000	0.000	1.190
TRINITY_DN1163642_c0_g1	0.000	0.000	0.000	0.000	0.000	0.000	0.000	0.000	0.000	0.000
TRINITY_DN1163646_c0_g1	1.595	0.000	0.000	0.000	0.000	0.000	0.000	0.000	0.392	1.086
TRINITY_DN1163648_c0_g1	0.000	1.011	0.000	0.855	0.000	0.830	0.000	0.000	0.279	0.462
TRINITY_DN1163649_c0_g1	0.000	0.000	0.000	0.000	0.000	0.000	0.000	0.000	0.000	0.000
TRINITY_DN116364_c0_g1	0.000	4.128	0.000	0.000	0.000	0.000	0.000	0.000	0.000	0.363
TRINITY_DN1163650_c0_g1	0.000	0.000	0.000	0.000	0.000	0.000	0.000	0.000	0.000	0.925
TRINITY_DN1163651_c0_g1	0.000	0.000	0.000	0.000	0.000	0.000	0.000	0.000	0.000	0.000
TRINITY_DN1163654_c0_g1	0.000	0.000	0.000	0.000	0.000	0.000	0.000	0.000	0.431	0.000
TRINITY_DN1163655_c0_g1	0.000	0.000	0.000	0.000	0.000	0.000	0.000	0.000	0.000	0.000
TRINITY_DN1163657_c0_g1	0.000	1.636	1.194	1.315	0.000	1.301	0.000	0.000	0.000	0.720
TRINITY_DN116365_c1_g1	0.000	0.000	0.000	0.000	6.928	0.000	0.000	0.000	0.000	0.000
TRINITY_DN1163660_c0_g1	1.037	4.639	0.000	0.000	0.000	0.000	0.000	0.000	0.000	0.474
TRINITY_DN1163662_c0_g1	0.000	0.000	0.000	0.000	0.000	0.000	0.000	0.000	0.000	0.000
TRINITY_DN1163663_c0_g1	0.000	0.000	0.000	0.000	0.000	0.000	0.000	0.000	0.000	0.000
TRINITY_DN1163665_c0_g1	0.000	0.000	0.000	0.000	0.000	0.000	0.000	0.000	0.000	0.000
TRINITY_DN1163667_c0_g1	0.000	0.000	0.000	0.000	1.729	0.000	0.000	0.000	0.000	0.000
TRINITY_DN1163668_c0_g1	1.283	0.000	0.000	0.000	0.000	1.900	0.000	0.000	0.000	1.054
TRINITY_DN1163669_c0_g1	0.000	0.000	0.000	0.000	0.000	0.000	0.000	0.000	0.000	0.000
TRINITY_DN116366_c0_g1	0.730	0.834	0.723	0.288	1.343	0.423	0.890	0.591	0.667	1.849
TRINITY_DN116366_c2_g1	0.000	0.000	0.810	2.285	0.000	0.000	0.000	0.000	0.692	0.567
TRINITY_DN116366_c4_g1	0.000	0.000	0.000	0.000	0.000	0.000	0.000	0.000	0.000	0.000
TRINITY_DN116366_c5_g1	0.000	0.000	0.000	0.000	0.000	0.000	0.000	0.000	0.000	0.000
TRINITY_DN116366_c7_g1	0.000	0.000	0.000	0.000	0.000	0.000	0.000	0.000	0.000	0.000
TRINITY_DN1163670_c0_g1	0.000	0.000	0.000	0.000	0.000	0.000	0.000	0.000	0.000	0.000
TRINITY_DN1163673_c0_g1	0.000	0.000	0.000	2.023	0.000	0.000	0.000	0.000	0.000	0.000
TRINITY_DN1163674_c0_g1	0.000	0.000	0.000	0.000	0.000	0.000	0.000	0.000	0.000	1.436
TRINITY_DN1163676_c0_g1	0.000	0.000	0.000	0.000	0.000	0.000	0.000	0.000	0.000	0.000
TRINITY_DN1163679_c0_g1	0.000	0.000	0.000	0.000	0.000	0.000	0.000	0.000	0.000	0.000
TRINITY_DN116367_c0_g1	0.000	0.000	0.000	0.000	0.000	0.000	0.000	0.000	0.000	0.000
TRINITY_DN116367_c1_g1	0.000	0.000	0.000	0.000	0.000	0.000	0.000	0.000	0.000	0.000
TRINITY_DN1163683_c0_g1	0.000	0.000	0.000	0.000	0.000	0.000	0.000	0.000	0.000	0.000
TRINITY_DN1163686_c0_g1	0.000	0.000	0.000	0.000	0.000	1.199	0.000	0.000	0.000	0.000
TRINITY_DN1163687_c0_g1	0.344	0.000	0.000	0.000	0.000	0.000	0.000	0.000	0.497	0.000
TRINITY_DN1163690_c0_g1	0.000	2.578	0.000	0.000	0.000	0.000	2.763	0.000	0.000	0.000
TRINITY_DN1163692_c0_g1	0.000	0.000	0.000	0.000	0.000	0.000	0.000	0.000	0.000	0.000
TRINITY_DN1163694_c0_g1	0.000	3.176	0.000	0.000	0.000	0.000	0.000	0.000	0.000	0.455
TRINITY_DN1163695_c0_g1	0.000	0.000	0.000	0.000	0.000	0.000	2.080	0.000	0.000	0.360
TRINITY_DN1163696_c0_g1	0.000	0.000	0.000	0.000	0.000	0.000	0.000	0.000	0.000	0.000
TRINITY_DN1163698_c0_g1	0.000	0.000	0.000	0.000	0.000	0.000	0.000	0.000	0.413	0.691
TRINITY_DN1163699_c0_g1	0.000	0.000	3.168	0.000	0.000	0.000	0.000	0.000	0.000	0.000
TRINITY_DN11636_c0_g1	0.000	0.000	0.000	0.000	0.000	0.000	1.589	0.000	1.653	1.363
TRINITY_DN1163700_c0_g1	0.000	0.000	0.000	0.000	0.000	0.000	0.000	0.000	0.000	0.000
TRINITY_DN1163703_c0_g1	0.000	0.000	0.000	0.000	0.000	0.000	0.000	0.000	0.000	0.000
TRINITY_DN1163704_c0_g1	0.000	0.000	0.000	0.000	0.000	0.000	4.804	0.000	0.000	0.000
TRINITY_DN1163706_c0_g1	0.000	0.000	0.000	0.000	0.000	0.000	0.000	0.000	0.583	0.969
TRINITY_DN1163708_c0_g1	0.000	0.000	0.000	0.000	0.000	0.000	0.000	0.000	0.000	0.000
TRINITY_DN116370_c0_g1	0.000	0.000	0.000	0.000	0.000	1.487	0.000	3.514	0.824	0.000
TRINITY_DN116370_c1_g1	0.000	0.960	0.000	0.565	1.233	0.000	0.000	1.523	0.000	0.604
TRINITY_DN116370_c1_g2	0.000	0.000	0.000	0.000	0.000	0.000	0.000	0.000	0.848	0.000
TRINITY_DN116370_c5_g1	0.000	0.000	0.000	0.000	0.000	0.000	0.000	0.000	0.000	0.000
TRINITY_DN1163710_c0_g1	0.000	0.000	0.000	0.000	0.000	0.000	0.000	0.000	0.000	0.556
TRINITY_DN1163711_c0_g1	0.000	0.000	0.000	0.000	0.000	0.000	0.000	0.000	0.000	0.000
TRINITY_DN1163712_c0_g1	0.811	0.000	0.000	0.000	0.000	0.000	0.000	0.000	0.000	0.665
TRINITY_DN1163718_c0_g1	0.000	0.000	0.000	0.000	0.000	0.000	0.000	0.000	0.000	0.000
TRINITY_DN1163719_c0_g1	0.000	0.000	0.000	0.000	0.000	0.000	0.000	0.000	0.000	0.396
TRINITY_DN116371_c0_g1	6.138	0.000	0.000	0.000	0.000	0.000	0.000	0.000	0.824	1.329
TRINITY_DN116371_c2_g1	0.000	0.000	0.000	0.000	0.000	0.000	0.000	0.000	0.000	0.000
TRINITY_DN116371_c3_g1	0.000	0.000	0.000	0.000	0.000	0.000	0.000	0.000	1.012	0.000
TRINITY_DN1163722_c0_g1	0.000	0.000	0.000	0.000	0.000	0.000	0.000	0.000	1.858	1.524
TRINITY_DN1163724_c0_g1	0.000	0.000	0.000	0.000	0.000	0.000	0.000	0.000	0.000	1.619
TRINITY_DN1163727_c0_g1	0.000	0.000	0.000	0.000	0.000	0.000	0.000	0.000	0.000	0.000
TRINITY_DN1163728_c0_g1	0.000	1.313	0.000	0.000	0.000	0.000	0.000	0.000	0.000	0.000
TRINITY_DN1163729_c0_g1	0.000	3.966	0.000	0.000	1.712	0.000	1.045	0.000	1.543	0.000
TRINITY_DN116372_c0_g1	0.000	0.000	0.000	0.000	0.000	0.000	0.000	0.000	0.000	0.000
TRINITY_DN1163730_c0_g1	0.000	0.000	0.000	0.000	0.000	0.000	0.000	0.000	0.000	0.000
TRINITY_DN1163732_c0_g1	0.000	0.000	0.000	0.000	0.000	0.000	0.000	0.000	0.000	0.000
TRINITY_DN1163733_c0_g1	0.000	1.337	0.000	0.000	0.000	0.000	0.000	0.000	0.000	0.000
TRINITY_DN1163733_c1_g1	0.000	0.000	0.000	0.000	0.000	0.000	0.000	0.000	0.000	0.000
TRINITY_DN1163734_c0_g1	0.000	0.000	0.000	0.000	0.000	0.000	0.000	0.000	0.000	0.000
TRINITY_DN116373_c0_g1	6.109	6.443	13.747	0.000	22.650	21.748	18.169	6.582	9.158	5.999
TRINITY_DN116373_c0_g2	0.555	4.383	0.000	0.706	4.224	5.528	2.564	0.000	2.592	1.245
TRINITY_DN116373_c1_g1	0.000	2.355	0.000	0.000	4.005	0.000	0.000	0.000	0.000	0.000
TRINITY_DN1163740_c0_g1	0.000	0.548	0.000	0.000	2.014	0.000	0.000	0.000	0.000	0.249
TRINITY_DN1163741_c0_g1	0.000	0.000	0.000	0.000	0.000	0.000	0.000	0.000	0.000	0.000
TRINITY_DN1163743_c0_g1	0.000	0.000	0.000	0.000	0.000	0.000	0.000	0.000	0.000	0.000
TRINITY_DN1163746_c0_g1	0.000	0.000	0.776	0.000	0.000	0.842	0.000	0.000	0.000	0.000
TRINITY_DN1163747_c0_g1	0.000	0.000	0.000	0.000	2.319	0.000	0.000	0.000	0.699	0.000
TRINITY_DN1163749_c0_g1	0.000	0.000	0.000	0.000	0.000	0.000	0.781	0.000	0.390	0.000
TRINITY_DN116374_c0_g2	0.000	0.000	0.000	0.000	0.000	2.738	0.000	0.000	0.000	0.000
TRINITY_DN116374_c0_g3	0.501	0.885	0.000	0.000	0.000	0.000	0.000	0.000	0.744	0.204
TRINITY_DN116374_c0_g4	0.000	0.000	0.000	0.000	0.000	0.000	0.000	0.000	0.000	0.000
TRINITY_DN1163750_c0_g1	0.000	0.000	1.650	0.000	0.000	0.000	0.000	0.000	0.000	0.000
TRINITY_DN1163752_c0_g1	0.000	0.000	0.000	0.000	0.000	0.000	0.000	0.000	0.000	0.000
TRINITY_DN1163753_c0_g1	0.000	0.494	0.000	0.000	0.000	0.000	0.000	0.000	0.273	0.000
TRINITY_DN1163755_c0_g1	1.498	0.000	0.000	2.218	0.000	0.000	0.000	0.000	0.000	0.000
TRINITY_DN1163756_c0_g1	0.000	0.000	0.000	0.000	0.000	0.000	0.000	0.000	0.000	1.834
TRINITY_DN1163757_c0_g1	0.000	0.000	0.000	0.000	0.000	0.000	0.000	0.000	0.000	0.000
TRINITY_DN1163757_c1_g1	0.000	0.000	0.000	0.000	0.000	0.000	0.000	0.000	0.000	1.011
TRINITY_DN116375_c0_g1	0.840	0.000	0.000	0.000	0.000	0.000	0.000	0.000	0.000	0.000
TRINITY_DN116375_c1_g1	0.000	0.000	0.000	0.000	0.000	0.000	0.000	0.000	0.000	0.000
TRINITY_DN116375_c2_g1	0.000	0.000	0.000	0.000	0.000	0.000	0.000	0.000	0.000	0.000
TRINITY_DN116375_c3_g1	0.000	0.000	0.000	0.000	0.000	0.000	0.000	0.000	0.000	0.000
TRINITY_DN116375_c3_g2	0.000	0.000	0.000	0.000	0.000	0.000	0.000	0.000	0.000	0.000
TRINITY_DN116375_c5_g1	0.000	0.000	0.000	0.000	0.000	0.000	0.000	0.000	0.000	0.000
TRINITY_DN116375_c8_g1	0.000	0.000	0.000	0.000	0.000	0.000	0.000	0.000	0.000	0.000
TRINITY_DN1163760_c0_g1	0.000	0.000	0.000	0.000	0.000	0.000	0.000	0.000	1.003	1.644
TRINITY_DN1163761_c0_g1	0.000	0.000	0.000	2.073	0.000	0.000	0.000	0.000	0.000	1.718
TRINITY_DN1163762_c0_g1	0.000	0.000	0.000	0.000	0.000	0.000	0.000	0.000	0.000	0.000
TRINITY_DN1163764_c0_g1	0.000	0.000	0.000	0.000	0.000	0.000	0.000	0.000	0.000	0.000
TRINITY_DN1163765_c0_g1	0.000	0.000	0.000	0.000	0.000	0.000	0.000	0.000	0.000	1.342
TRINITY_DN1163767_c0_g1	0.000	1.036	1.486	0.000	0.000	0.000	0.000	0.000	0.000	0.000
TRINITY_DN1163769_c0_g1	0.000	0.000	0.000	0.000	0.000	0.000	0.000	0.000	0.000	0.000
TRINITY_DN1163771_c0_g1	0.000	0.000	0.000	0.000	0.000	0.000	0.000	0.000	0.000	1.421
TRINITY_DN1163773_c0_g1	0.000	0.000	0.000	0.000	0.000	0.000	0.000	0.000	0.000	0.000
TRINITY_DN1163777_c0_g1	1.212	0.000	0.000	1.811	0.000	0.000	0.000	0.000	0.599	0.498
TRINITY_DN1163778_c0_g1	0.000	0.000	0.000	0.000	0.000	0.000	0.000	0.000	0.000	0.000
TRINITY_DN1163779_c0_g1	0.000	0.000	0.000	0.000	0.000	0.000	0.000	0.000	0.000	0.316
TRINITY_DN116377_c1_g1	0.000	0.000	0.000	0.000	0.000	0.000	0.000	0.000	0.000	0.902
TRINITY_DN1163783_c0_g1	0.000	0.000	0.000	0.000	0.000	0.000	0.000	0.000	0.000	0.000
TRINITY_DN1163784_c0_g1	0.000	0.549	0.000	0.000	0.000	0.000	0.000	0.000	0.000	0.000
TRINITY_DN1163787_c0_g1	0.000	0.000	0.000	0.000	1.984	0.000	0.000	0.000	0.595	0.000
TRINITY_DN1163788_c0_g1	0.000	0.000	0.000	2.674	0.000	0.000	0.000	0.000	0.000	0.000
TRINITY_DN1163789_c0_g1	0.000	0.000	0.000	0.000	0.000	0.000	0.000	0.000	0.000	0.621
TRINITY_DN1163790_c0_g1	0.000	0.000	0.000	0.000	0.000	0.000	0.000	0.000	0.000	0.000
TRINITY_DN1163792_c0_g1	0.000	0.000	0.000	0.000	3.658	3.302	0.000	0.000	0.000	0.457
TRINITY_DN1163799_c0_g1	0.000	0.000	0.000	0.000	0.000	0.000	0.000	0.000	0.000	0.000
TRINITY_DN116379_c0_g1	0.000	0.000	0.000	0.000	0.000	0.000	0.000	0.000	0.000	0.000
TRINITY_DN11637_c0_g1	0.801	2.030	5.735	0.000	6.864	6.097	4.316	21.005	7.325	2.570
TRINITY_DN1163801_c0_g1	0.000	0.000	0.000	0.000	0.000	0.000	0.000	0.000	0.000	0.000
TRINITY_DN1163802_c0_g1	0.000	0.000	0.000	2.823	0.000	0.000	0.000	0.000	0.000	0.000
TRINITY_DN1163803_c0_g1	0.000	0.000	0.000	0.000	0.000	0.000	0.000	0.000	0.000	0.188
TRINITY_DN1163805_c0_g1	0.000	0.000	0.000	0.000	0.000	0.000	0.000	0.000	0.000	0.000
TRINITY_DN1163806_c0_g1	0.000	1.100	1.571	0.000	0.000	0.000	0.000	0.000	0.000	0.472
TRINITY_DN1163808_c0_g1	0.000	0.000	0.000	0.000	0.000	0.000	0.000	0.000	0.000	0.801
TRINITY_DN116380_c0_g1	0.000	0.000	0.000	0.000	0.000	0.000	0.000	0.000	0.000	1.559
TRINITY_DN116380_c2_g1	0.000	0.000	0.000	0.000	0.000	0.000	0.000	0.000	1.075	0.200
TRINITY_DN116380_c3_g1	0.000	0.000	0.000	0.000	0.000	0.000	0.000	0.000	0.000	0.000
TRINITY_DN1163811_c0_g1	0.000	0.000	0.000	0.000	0.000	0.000	0.000	1.598	0.378	0.316
TRINITY_DN1163812_c0_g1	0.000	2.336	0.000	0.000	0.000	0.000	0.000	0.000	0.000	0.000
TRINITY_DN1163815_c0_g1	0.000	0.000	0.000	0.000	0.000	0.000	0.000	0.000	0.000	1.391
TRINITY_DN1163816_c0_g1	0.000	0.743	0.191	0.294	0.000	0.000	0.000	0.000	0.067	0.259
TRINITY_DN1163817_c0_g1	0.000	0.000	0.000	0.000	0.000	0.000	0.000	0.000	0.921	0.000
TRINITY_DN1163818_c0_g1	0.000	0.000	3.798	0.000	3.051	0.000	0.000	0.000	0.000	0.381
TRINITY_DN1163819_c0_g1	0.000	0.000	0.000	0.000	0.000	0.000	0.000	0.000	0.000	0.512
TRINITY_DN116381_c0_g1	0.000	0.000	0.000	0.000	0.000	0.000	0.000	0.000	0.000	0.000
TRINITY_DN116381_c0_g2	0.000	0.000	0.000	2.974	0.000	0.000	0.000	0.000	0.000	3.287
TRINITY_DN116381_c1_g1	0.000	0.940	0.000	0.000	0.000	0.000	0.000	0.000	0.423	0.408
TRINITY_DN116381_c1_g2	0.000	0.000	0.764	0.000	0.000	0.000	0.000	0.000	0.000	0.000
TRINITY_DN116381_c4_g1	0.000	0.000	0.000	0.000	0.000	0.000	2.500	0.000	0.000	0.000
TRINITY_DN116381_c6_g1	0.000	0.000	0.000	0.000	2.788	0.000	0.000	0.000	2.369	2.225
TRINITY_DN116381_c8_g1	0.000	0.000	0.000	1.900	0.000	0.000	0.000	0.000	0.000	0.000
TRINITY_DN1163824_c0_g1	0.000	1.313	0.000	0.000	0.000	0.000	0.000	0.000	0.000	0.000
TRINITY_DN1163825_c0_g1	0.000	0.000	0.000	0.000	0.000	0.000	0.000	0.000	0.000	0.000
TRINITY_DN1163826_c0_g1	0.000	0.000	0.000	0.000	0.000	0.000	0.000	0.000	1.959	0.000
TRINITY_DN1163828_c0_g1	0.000	2.612	0.000	0.000	0.000	1.989	0.000	0.000	1.995	0.552
TRINITY_DN1163829_c0_g1	0.000	0.000	4.794	0.000	0.000	0.000	0.000	0.000	0.000	0.000
TRINITY_DN116382_c0_g1	0.000	2.082	0.000	0.000	0.000	0.000	4.422	0.000	1.075	0.000
TRINITY_DN1163834_c0_g1	0.000	0.000	0.000	0.000	0.000	1.669	0.000	0.000	0.000	0.462
TRINITY_DN1163836_c0_g1	0.000	0.000	1.590	0.000	0.000	0.000	0.000	0.000	0.573	0.000
TRINITY_DN1163838_c0_g1	0.000	0.000	0.000	0.000	0.000	0.000	0.000	0.000	0.000	1.401
TRINITY_DN1163839_c0_g1	0.000	0.000	0.000	0.000	0.000	0.454	0.608	0.000	0.000	0.000
TRINITY_DN116383_c0_g1	0.000	3.410	0.000	0.000	0.000	0.000	3.591	0.000	0.000	0.000
TRINITY_DN116383_c0_g2	0.000	0.000	0.000	0.000	0.000	0.000	2.284	0.000	0.000	0.000
TRINITY_DN1163840_c0_g1	0.000	0.000	0.000	0.000	0.000	0.000	0.000	0.000	0.000	0.000
TRINITY_DN1163844_c0_g1	0.000	0.000	0.000	0.000	0.000	0.000	0.000	0.000	0.492	1.229
TRINITY_DN1163845_c0_g1	0.000	0.000	0.000	0.000	0.000	0.000	0.000	0.000	0.000	0.000
TRINITY_DN1163846_c0_g1	0.000	0.000	0.000	0.000	0.000	0.000	0.000	0.000	0.000	0.000
TRINITY_DN1163848_c0_g1	0.000	0.000	3.652	0.000	0.000	0.000	0.000	0.000	0.000	0.000
TRINITY_DN1163849_c0_g1	0.000	0.000	0.000	0.000	0.000	0.000	0.000	0.000	0.000	0.000
TRINITY_DN1163855_c0_g1	1.232	1.186	0.000	0.000	0.000	0.000	1.253	0.000	0.000	2.026
TRINITY_DN1163856_c0_g1	0.000	0.000	0.000	0.000	0.000	0.000	0.000	0.000	0.000	0.000
TRINITY_DN1163858_c0_g1	0.000	0.000	0.000	0.000	0.000	0.000	0.000	0.000	0.000	0.000
TRINITY_DN1163859_c0_g1	0.000	0.000	0.000	0.000	0.000	0.000	0.000	0.000	0.000	0.000
TRINITY_DN1163861_c0_g1	0.000	0.000	0.000	0.000	0.000	0.000	0.000	0.000	0.000	0.000
TRINITY_DN1163862_c0_g1	0.000	1.322	0.000	0.000	0.000	0.000	0.000	0.000	0.000	0.000
TRINITY_DN1163863_c0_g1	0.000	0.000	0.000	0.000	0.000	0.000	0.000	0.000	0.000	1.065
TRINITY_DN1163869_c0_g1	1.389	0.000	0.000	0.000	0.000	0.000	2.435	0.000	0.000	0.710
TRINITY_DN116386_c0_g1	0.000	0.000	0.000	0.000	0.000	0.000	0.000	0.000	0.000	1.483
TRINITY_DN1163873_c0_g1	0.346	0.000	0.000	0.000	0.000	0.000	0.000	0.000	0.000	0.421
TRINITY_DN1163875_c0_g1	0.000	0.000	0.000	0.000	0.000	0.000	0.000	0.000	0.000	0.000
TRINITY_DN1163877_c0_g1	1.414	1.374	0.000	0.000	0.000	0.000	0.000	0.000	0.000	0.000
TRINITY_DN1163878_c0_g1	1.192	0.000	0.000	0.000	0.000	0.000	1.209	0.000	0.000	0.000
TRINITY_DN1163879_c0_g1	0.000	0.000	0.000	0.000	0.000	0.000	0.000	0.000	0.000	0.000
TRINITY_DN116387_c1_g1	0.000	1.289	0.000	0.000	0.000	0.000	0.000	0.000	1.020	1.110
TRINITY_DN116387_c1_g2	0.000	0.000	0.000	0.000	0.000	0.000	0.000	0.000	0.000	0.000
TRINITY_DN116387_c1_g3	0.000	0.000	0.000	0.000	0.000	0.000	7.237	0.000	1.179	0.000
TRINITY_DN116387_c2_g1	3.890	0.000	0.000	1.933	0.000	0.000	6.588	0.000	0.642	1.710
TRINITY_DN1163882_c0_g1	0.000	0.000	0.000	0.000	0.000	0.000	0.000	0.000	0.000	0.000
TRINITY_DN1163883_c0_g1	0.000	0.000	0.000	0.000	0.000	0.000	0.000	0.000	0.000	0.000
TRINITY_DN1163885_c0_g1	0.000	0.000	0.000	0.000	0.000	0.000	0.000	0.000	0.836	0.000
TRINITY_DN1163886_c0_g1	0.000	0.000	0.000	0.000	0.000	0.000	0.000	0.000	0.000	0.000
TRINITY_DN116388_c0_g1	0.000	0.000	0.000	0.000	3.810	0.000	0.000	0.000	1.168	0.000
TRINITY_DN1163890_c0_g1	0.000	0.000	0.000	0.000	0.000	0.000	0.000	0.000	0.000	0.000
TRINITY_DN1163891_c0_g1	1.951	0.000	0.000	0.000	3.193	2.846	0.000	0.000	0.000	0.798
TRINITY_DN1163895_c0_g1	0.000	0.000	0.000	2.716	0.000	0.000	0.000	0.000	0.000	0.750
TRINITY_DN1163896_c0_g1	0.000	0.000	0.000	0.000	0.000	0.000	0.000	0.000	0.000	0.000
TRINITY_DN116389_c0_g1	0.000	0.000	0.000	0.000	0.000	0.000	0.000	0.000	0.000	0.477
TRINITY_DN116389_c0_g2	0.000	0.000	0.000	0.000	0.000	0.000	0.000	0.000	0.000	0.243
TRINITY_DN11638_c0_g1	3.346	1.617	2.505	2.543	4.331	0.390	1.288	2.823	4.649	1.970
TRINITY_DN11638_c0_g2	0.000	0.000	0.000	0.000	0.000	0.000	0.000	0.000	0.000	0.000
TRINITY_DN11638_c16_g1	0.000	0.000	0.000	0.000	0.000	0.000	1.350	0.000	0.000	0.000
TRINITY_DN11638_c1_g1	2.439	0.877	0.000	2.232	4.938	0.000	0.000	6.134	0.000	2.616
TRINITY_DN11638_c2_g1	0.000	0.000	0.000	0.000	0.000	3.350	0.000	0.000	0.000	0.000
TRINITY_DN11638_c3_g1	10.345	9.134	11.896	5.653	6.245	9.689	9.013	4.912	9.653	5.188
TRINITY_DN11638_c4_g1	0.000	0.000	0.000	0.000	0.000	0.000	0.000	0.000	0.000	0.934
TRINITY_DN1163901_c0_g1	0.000	0.000	0.000	0.000	0.000	0.000	1.459	0.000	0.000	0.587
TRINITY_DN1163905_c0_g1	0.000	0.000	0.000	0.000	0.000	0.000	0.000	0.000	0.000	0.000
TRINITY_DN1163907_c0_g1	0.000	0.000	0.000	0.000	0.000	0.000	0.000	0.000	0.000	0.000
TRINITY_DN1163909_c0_g1	0.000	0.000	0.000	0.000	0.000	0.000	0.000	0.000	0.000	0.000
TRINITY_DN116390_c0_g1	0.000	0.000	0.000	0.000	0.000	0.000	0.000	0.000	0.000	0.000
TRINITY_DN116390_c0_g2	0.000	0.000	0.000	0.000	0.000	0.000	0.000	0.000	0.000	0.000
TRINITY_DN116390_c0_g3	0.000	0.000	0.000	0.000	0.000	0.000	0.000	0.000	0.000	0.000
TRINITY_DN1163911_c0_g1	2.297	0.000	0.000	0.000	0.000	0.000	0.000	0.000	0.000	0.000
TRINITY_DN1163912_c0_g1	0.000	0.000	0.000	0.000	0.000	0.000	0.000	0.000	0.000	0.000
TRINITY_DN1163915_c0_g1	0.000	7.236	0.000	0.000	0.000	0.000	0.000	0.000	0.000	0.000
TRINITY_DN1163916_c0_g1	0.000	0.936	0.000	0.000	5.820	0.000	0.988	0.000	0.000	0.408
TRINITY_DN1163918_c0_g1	0.000	0.000	0.000	0.000	0.000	0.000	0.000	0.000	0.000	0.000
TRINITY_DN116391_c0_g1	0.000	0.000	0.249	0.000	0.000	0.000	0.000	0.000	0.000	0.000
TRINITY_DN116391_c0_g2	0.186	0.155	0.249	0.285	0.000	0.000	0.000	0.000	0.281	0.075
TRINITY_DN1163927_c0_g1	0.000	0.000	0.000	0.000	0.000	0.000	0.000	0.000	1.415	0.000
TRINITY_DN116392_c0_g1	0.000	2.289	0.000	0.000	0.000	0.000	0.000	0.000	0.000	0.000
TRINITY_DN116392_c1_g1	0.000	0.000	0.000	0.000	0.000	0.000	0.000	0.000	0.000	0.000
TRINITY_DN116392_c1_g2	0.000	0.000	0.000	0.000	0.000	0.000	0.000	0.000	0.000	0.000
TRINITY_DN116392_c3_g1	0.147	0.243	0.196	0.677	0.490	0.213	0.000	0.298	0.074	0.179
TRINITY_DN1163933_c0_g1	0.000	0.000	0.000	0.000	0.000	0.000	0.000	0.000	0.767	0.634
TRINITY_DN1163934_c0_g1	0.000	0.000	0.000	0.000	0.000	0.000	0.000	0.000	0.000	0.000
TRINITY_DN1163935_c0_g1	0.000	0.000	1.210	0.000	0.000	0.000	1.763	0.000	0.000	0.365
TRINITY_DN1163937_c0_g1	0.000	0.000	0.000	0.000	0.000	0.000	0.000	0.000	0.000	0.000
TRINITY_DN1163939_c0_g1	0.000	0.000	0.000	0.000	0.000	0.000	0.000	0.000	0.000	0.000
TRINITY_DN116393_c0_g1	1.624	0.000	0.000	0.000	0.000	0.000	0.000	0.000	0.000	0.664
TRINITY_DN116393_c0_g3	0.000	0.000	0.000	0.000	0.000	0.000	0.000	0.000	0.000	0.000
TRINITY_DN116393_c0_g4	0.723	0.000	0.000	0.000	0.000	0.000	0.000	0.000	0.000	0.591
TRINITY_DN116393_c3_g1	0.000	0.000	0.000	0.000	2.469	0.000	0.000	0.000	0.000	0.617
TRINITY_DN1163940_c0_g1	0.000	0.000	0.000	1.716	0.000	0.000	1.159	0.000	0.000	0.472
TRINITY_DN1163944_c0_g1	0.000	0.000	0.000	0.000	0.000	0.000	0.000	0.000	0.187	0.305
TRINITY_DN116394_c1_g1	0.000	0.000	0.000	0.000	0.000	0.000	0.000	0.000	0.000	0.000
TRINITY_DN116394_c3_g1	0.000	0.000	0.000	0.000	0.000	0.000	0.000	0.000	0.000	0.000
TRINITY_DN1163950_c0_g1	0.000	0.000	0.000	0.000	0.000	0.000	0.000	0.000	0.000	0.000
TRINITY_DN1163953_c0_g1	0.000	0.000	0.000	0.000	0.000	0.000	0.000	0.000	1.800	0.738
TRINITY_DN1163955_c0_g1	0.000	0.000	0.000	0.000	0.000	0.000	0.000	0.000	0.000	0.000
TRINITY_DN1163956_c0_g1	0.000	0.000	0.000	1.999	0.000	0.000	0.000	0.000	0.000	0.000
TRINITY_DN1163959_c0_g1	0.000	0.000	0.000	0.000	0.000	1.849	0.000	0.000	0.000	0.512
TRINITY_DN116395_c0_g1	3.654	2.127	0.000	0.000	9.965	3.358	5.050	2.921	2.828	4.744
TRINITY_DN116395_c2_g1	0.000	0.000	0.000	0.000	0.000	0.000	0.000	0.000	1.096	0.700
TRINITY_DN1163960_c0_g1	0.000	0.000	0.000	0.000	0.000	0.000	0.000	0.000	0.000	0.000
TRINITY_DN1163961_c0_g1	0.000	0.000	0.000	0.000	0.000	0.000	0.000	0.000	0.000	0.000
TRINITY_DN1163962_c0_g1	0.000	4.631	0.000	0.000	0.000	0.000	0.000	0.000	0.000	0.000
TRINITY_DN1163963_c0_g1	1.489	0.000	0.000	0.000	0.000	0.000	1.518	0.000	0.000	0.000
TRINITY_DN1163964_c0_g1	0.000	0.000	0.000	0.000	0.000	0.000	0.000	0.000	0.914	0.000
TRINITY_DN1163965_c0_g1	0.000	0.000	0.000	0.000	3.405	0.000	0.000	0.000	1.038	0.850
TRINITY_DN1163966_c0_g1	0.500	0.000	0.000	0.000	0.000	0.000	0.000	0.000	0.000	0.000
TRINITY_DN1163967_c0_g1	0.000	0.000	0.000	0.000	0.000	2.496	0.000	0.000	0.848	0.000
TRINITY_DN1163969_c0_g1	0.000	0.000	0.000	0.000	0.000	0.000	0.000	0.000	0.000	0.000
TRINITY_DN1163970_c0_g1	0.000	0.000	0.000	0.000	3.557	0.000	0.000	0.000	0.000	0.000
TRINITY_DN1163975_c0_g1	0.000	0.000	0.000	0.000	0.000	0.000	0.000	0.000	1.734	0.546
TRINITY_DN1163976_c0_g1	0.000	0.000	0.000	0.000	0.000	0.000	0.000	0.000	0.000	0.000
TRINITY_DN1163980_c0_g1	0.000	0.000	0.000	0.000	0.000	0.000	1.296	0.000	0.000	0.524
TRINITY_DN1163982_c0_g1	0.000	0.000	0.000	0.000	0.000	3.446	0.000	0.000	0.000	0.000
TRINITY_DN1163984_c0_g1	0.000	0.000	0.000	0.000	0.000	0.000	0.000	0.000	0.000	0.000
TRINITY_DN1163985_c0_g1	0.000	0.000	0.000	0.000	0.000	0.000	0.000	0.000	0.000	0.822
TRINITY_DN1163986_c0_g1	0.000	0.000	0.000	0.000	0.000	0.000	3.605	0.000	0.000	0.000
TRINITY_DN116398_c0_g1	5.777	9.603	8.079	0.000	14.344	5.672	8.872	3.637	13.157	13.292
TRINITY_DN116398_c0_g2	0.000	0.000	0.000	0.000	0.000	0.000	0.000	0.000	0.000	0.000
TRINITY_DN1163991_c0_g1	0.000	0.000	0.000	2.232	0.000	0.000	0.000	0.000	0.000	0.000
TRINITY_DN1163992_c0_g1	0.000	0.000	0.000	0.000	0.000	0.000	0.000	0.000	0.000	0.583
TRINITY_DN1163993_c0_g1	0.000	0.000	0.000	0.000	0.000	0.000	0.000	0.000	0.000	0.000
TRINITY_DN1163995_c0_g1	0.000	0.000	0.000	0.000	0.000	0.000	0.000	0.000	0.000	0.000
TRINITY_DN1163997_c0_g1	0.000	0.000	0.000	0.000	0.000	0.000	0.000	0.000	0.000	0.000
TRINITY_DN1163999_c0_g1	0.000	0.000	0.000	0.000	0.000	0.000	0.000	0.000	0.000	0.000
TRINITY_DN116399_c0_g1	2.978	0.000	1.864	2.023	0.000	0.000	1.518	0.000	0.736	1.119
TRINITY_DN11639_c0_g1	3.052	5.712	0.000	0.000	0.000	0.000	3.057	2.113	4.971	4.055
TRINITY_DN11639_c0_g2	0.000	0.000	0.000	0.000	0.000	0.000	0.000	0.000	0.000	0.000
TRINITY_DN11639_c1_g1	0.000	0.000	0.000	0.000	0.000	0.000	0.000	0.000	0.000	0.000
TRINITY_DN11639_c1_g2	0.000	0.562	0.844	0.940	2.060	3.554	0.000	1.292	0.614	0.530
TRINITY_DN11639_c1_g3	0.000	0.000	0.000	0.000	0.000	0.000	0.000	0.000	0.527	0.000
TRINITY_DN1163_c0_g1	15.883	15.119	13.944	6.458	5.902	9.635	7.446	18.134	7.252	16.055
TRINITY_DN1163_c0_g2	55.775	96.739	77.347	36.021	34.014	110.340	63.006	31.462	42.952	71.254
TRINITY_DN1164000_c0_g1	0.000	0.000	0.000	0.000	0.000	0.000	0.000	3.769	0.936	0.000
TRINITY_DN1164001_c0_g1	0.000	0.730	0.000	0.000	0.000	0.000	0.000	0.865	0.208	0.171
TRINITY_DN1164002_c0_g1	0.000	0.000	0.000	0.000	0.000	0.000	0.000	0.000	0.000	0.000
TRINITY_DN1164003_c0_g1	0.000	0.000	0.000	0.000	0.000	0.000	0.000	0.000	0.000	0.000
TRINITY_DN1164006_c0_g1	0.000	0.000	0.000	0.000	0.000	0.000	0.000	0.000	0.000	0.000
TRINITY_DN1164007_c0_g1	0.000	0.000	0.000	0.000	0.000	0.000	0.000	0.000	0.000	0.000
TRINITY_DN1164008_c0_g1	0.000	0.000	0.000	0.000	0.000	0.000	0.000	0.000	0.000	0.599
TRINITY_DN1164009_c0_g1	0.000	1.357	0.000	0.000	0.000	0.000	0.000	0.000	0.000	0.000
TRINITY_DN1164011_c0_g1	0.000	0.000	0.000	0.000	0.000	0.000	0.000	0.000	0.000	0.000
TRINITY_DN1164014_c0_g1	0.000	0.000	0.000	0.000	0.000	0.000	0.000	0.000	0.000	0.000
TRINITY_DN1164015_c0_g1	0.000	0.000	0.000	0.000	0.000	0.000	0.000	0.000	0.000	0.000
TRINITY_DN1164016_c0_g1	0.000	0.000	0.000	0.000	0.000	0.000	0.000	0.000	0.000	0.000
TRINITY_DN1164018_c0_g1	0.000	0.000	0.000	0.000	0.000	0.000	0.000	0.000	0.000	0.000
TRINITY_DN116401_c2_g1	0.219	0.000	0.293	0.000	0.000	0.318	0.000	0.446	0.110	0.178
TRINITY_DN116401_c3_g1	0.000	0.000	0.000	0.000	0.000	0.000	0.000	0.000	0.000	0.000
TRINITY_DN1164020_c0_g1	0.000	0.000	0.000	0.000	0.000	0.000	0.000	0.000	0.000	0.000
TRINITY_DN1164022_c0_g1	0.000	0.000	0.000	0.000	0.000	0.000	0.000	0.000	0.343	0.000
TRINITY_DN1164024_c0_g1	0.000	0.000	0.000	0.000	0.000	0.000	0.000	0.000	0.000	0.000
TRINITY_DN1164027_c0_g1	0.000	2.274	0.000	0.000	0.000	0.000	0.000	0.000	0.000	0.000
TRINITY_DN1164029_c0_g1	0.000	0.000	0.000	0.000	0.000	0.000	0.000	0.000	2.075	0.000
TRINITY_DN116402_c0_g1	0.000	1.383	0.000	0.000	0.000	0.000	0.000	0.000	0.000	0.000
TRINITY_DN116402_c0_g2	0.000	0.000	0.000	0.000	0.000	0.000	0.000	0.000	0.000	0.000
TRINITY_DN1164030_c0_g1	0.000	0.000	0.000	0.000	0.000	0.000	0.000	0.000	0.000	0.000
TRINITY_DN1164033_c0_g1	0.000	0.436	0.000	0.749	0.819	0.000	0.000	0.000	0.000	0.000
TRINITY_DN1164034_c0_g1	0.000	0.000	0.000	0.000	0.000	0.000	0.000	0.000	0.420	0.351
TRINITY_DN1164037_c0_g1	0.000	0.000	0.000	0.000	0.000	0.000	0.000	0.000	0.000	0.000
TRINITY_DN1164038_c0_g1	0.776	0.000	0.000	0.000	0.000	0.000	0.762	0.000	0.000	0.000
TRINITY_DN116403_c0_g1	0.000	0.000	0.000	0.000	0.000	0.000	0.000	0.000	0.000	0.000
TRINITY_DN116403_c1_g1	0.000	0.000	0.000	0.000	0.000	0.000	0.000	0.000	0.987	0.000
TRINITY_DN116403_c6_g1	0.000	0.000	0.000	0.000	1.547	0.000	0.937	0.000	0.000	0.386
TRINITY_DN116403_c7_g1	0.000	0.000	0.000	0.000	0.000	0.000	0.000	0.000	0.000	3.119
TRINITY_DN116403_c8_g1	0.000	0.000	0.000	0.000	0.000	0.000	0.000	0.000	0.000	0.000
TRINITY_DN116403_c9_g1	0.000	0.000	0.000	0.000	0.000	0.000	0.000	0.000	0.000	0.000
TRINITY_DN1164041_c0_g1	0.000	0.000	2.379	0.000	0.000	0.000	0.000	0.000	0.000	0.000
TRINITY_DN1164042_c0_g1	0.000	0.000	0.000	0.000	0.000	0.000	0.000	0.000	0.000	0.000
TRINITY_DN1164043_c0_g1	0.000	0.000	0.000	0.000	0.000	0.000	0.000	0.000	0.000	0.000
TRINITY_DN1164045_c0_g1	0.000	0.000	0.000	0.000	2.096	0.000	0.000	0.000	0.000	2.098
TRINITY_DN1164048_c0_g1	0.000	0.000	0.000	0.000	0.000	0.000	0.000	0.000	0.000	0.000
TRINITY_DN116404_c0_g1	0.000	0.000	0.000	0.000	0.000	0.000	0.000	0.000	0.000	0.000
TRINITY_DN1164050_c0_g1	0.000	0.000	0.000	0.000	0.000	0.000	0.000	0.000	0.000	0.000
TRINITY_DN1164052_c0_g1	0.000	0.000	0.000	0.000	1.611	0.000	0.979	0.000	0.000	0.804
TRINITY_DN1164054_c0_g1	0.000	0.000	0.000	0.000	0.000	0.000	0.000	0.000	0.535	0.445
TRINITY_DN1164055_c0_g1	0.000	0.000	0.000	0.000	0.000	0.000	0.000	0.000	0.000	0.000
TRINITY_DN1164057_c0_g1	0.000	0.000	0.000	0.000	0.000	0.000	0.000	8.980	2.247	0.000
TRINITY_DN1164058_c0_g1	0.000	0.000	0.000	0.000	0.000	0.000	0.000	0.000	0.000	0.000
TRINITY_DN1164059_c0_g1	0.000	0.000	0.000	0.000	0.000	0.000	0.000	0.000	0.000	0.000
TRINITY_DN1164060_c0_g1	0.000	0.000	0.000	0.000	0.000	0.000	0.000	0.000	0.000	0.000
TRINITY_DN1164061_c0_g1	0.000	0.000	0.000	0.000	0.000	0.000	0.000	0.000	0.000	0.000
TRINITY_DN1164064_c0_g1	0.000	0.000	1.307	0.000	0.000	0.000	0.955	0.000	0.000	0.000
TRINITY_DN1164065_c0_g1	0.000	0.000	0.000	0.000	0.000	0.000	0.000	0.000	0.000	0.000
TRINITY_DN1164067_c0_g1	0.000	0.000	0.000	0.000	0.000	0.000	0.000	0.000	0.000	0.556
TRINITY_DN1164068_c0_g1	0.658	0.000	0.000	0.000	0.000	0.000	0.639	0.000	0.162	0.269
TRINITY_DN116406_c0_g1	0.000	0.000	0.000	0.000	0.000	0.000	0.000	0.000	0.000	0.975
TRINITY_DN1164071_c0_g1	0.000	0.000	0.000	0.000	0.000	0.000	0.000	0.000	0.000	0.000
TRINITY_DN1164073_c0_g1	0.000	0.000	0.000	0.000	0.000	0.000	0.000	0.000	0.000	0.000
TRINITY_DN1164074_c0_g1	0.000	0.000	0.000	0.000	0.000	0.000	0.000	0.000	0.000	0.000
TRINITY_DN1164075_c0_g1	0.000	0.000	0.000	0.000	0.000	0.000	0.000	0.000	0.000	0.000
TRINITY_DN1164076_c0_g1	0.000	0.000	0.000	0.000	0.000	0.000	0.000	0.000	0.000	0.000
TRINITY_DN116407_c0_g1	0.000	0.000	0.000	0.000	0.000	0.000	0.000	0.000	0.524	0.199
TRINITY_DN1164083_c0_g1	1.727	0.000	0.000	0.000	0.000	0.000	0.000	0.000	0.000	0.000
TRINITY_DN1164085_c0_g1	0.000	0.000	0.000	0.000	0.000	0.000	0.000	0.000	0.000	0.000
TRINITY_DN1164086_c0_g1	0.000	0.000	0.000	0.000	0.000	0.000	0.000	0.000	0.000	2.021
TRINITY_DN1164087_c0_g1	0.000	0.000	0.000	0.000	0.000	0.000	0.000	0.000	0.000	0.000
TRINITY_DN1164088_c0_g1	0.000	0.000	2.690	0.000	0.000	0.000	0.000	0.000	0.000	0.000
TRINITY_DN1164089_c0_g1	0.000	0.000	0.000	0.000	0.000	0.000	0.000	0.000	0.000	0.756
TRINITY_DN116408_c0_g1	0.000	0.000	1.670	0.000	0.000	0.000	0.000	0.000	0.000	0.474
TRINITY_DN116408_c0_g2	0.000	0.000	0.000	0.000	0.000	0.000	0.000	0.000	0.000	0.375
TRINITY_DN116408_c1_g1	0.000	0.000	0.000	0.000	0.000	0.000	0.444	0.000	0.552	0.000
TRINITY_DN116408_c2_g1	0.000	0.000	0.000	0.000	0.000	2.979	0.000	0.000	3.060	0.000
TRINITY_DN116408_c3_g1	0.000	0.000	0.000	6.841	0.000	0.000	0.000	0.000	0.000	0.000
TRINITY_DN1164090_c0_g1	0.000	0.000	0.000	0.000	0.000	0.000	0.000	0.000	0.423	0.000
TRINITY_DN1164099_c0_g1	0.000	0.000	0.000	1.999	0.000	0.000	0.000	0.000	0.000	0.000
TRINITY_DN116409_c0_g1	0.000	0.000	0.000	0.000	0.000	0.000	0.000	0.000	0.000	0.000
TRINITY_DN116409_c0_g2	0.000	0.000	0.000	0.000	0.000	0.000	0.000	0.000	0.000	0.000
TRINITY_DN116409_c1_g1	0.000	0.000	0.000	0.000	2.653	0.000	0.000	0.000	0.000	0.664
TRINITY_DN116409_c2_g1	0.000	0.000	0.000	0.000	0.000	0.000	0.000	0.000	0.000	2.137
TRINITY_DN11640_c0_g1	0.276	0.366	0.592	0.996	3.864	0.000	0.355	0.000	0.560	0.993
TRINITY_DN11640_c0_g3	0.000	0.000	0.000	0.000	0.000	0.000	0.000	0.000	0.000	0.000
TRINITY_DN11640_c1_g1	0.000	0.000	0.000	0.000	0.000	0.000	0.000	0.000	0.000	0.000
TRINITY_DN11640_c3_g1	0.000	0.000	0.000	0.000	0.000	0.000	0.634	0.000	0.965	0.267
TRINITY_DN1164101_c0_g1	0.000	0.000	0.000	0.000	0.000	0.000	0.000	0.000	0.000	0.000
TRINITY_DN1164102_c0_g1	0.000	0.000	0.000	0.000	0.000	0.645	0.000	0.000	0.000	0.000
TRINITY_DN1164105_c0_g1	0.837	0.000	0.000	0.000	0.000	0.000	0.000	0.000	0.412	0.000
TRINITY_DN1164106_c0_g1	0.000	0.000	0.000	0.000	0.000	0.000	0.000	0.000	1.372	0.000
TRINITY_DN1164107_c0_g1	0.000	0.000	0.000	1.331	0.000	0.000	0.000	0.000	0.000	0.179
TRINITY_DN1164108_c0_g1	0.000	0.000	0.000	0.000	0.000	0.000	0.000	0.000	0.000	0.664
TRINITY_DN1164109_c0_g1	0.000	0.000	0.000	0.000	0.000	0.000	0.000	0.000	0.000	0.000
TRINITY_DN1164112_c0_g1	0.000	0.000	0.000	0.000	0.000	0.000	0.000	0.000	0.000	0.000
TRINITY_DN1164114_c0_g1	0.000	0.000	0.000	0.000	0.000	0.000	0.000	0.000	0.000	0.000
TRINITY_DN1164117_c0_g1	0.000	0.000	0.000	0.000	0.000	0.000	0.000	0.000	0.000	0.000
TRINITY_DN1164118_c0_g1	0.000	0.000	0.000	0.000	0.000	0.000	0.000	0.000	0.000	0.000
TRINITY_DN116411_c0_g1	0.000	0.000	0.000	0.000	0.866	0.000	0.000	0.000	0.000	0.113
TRINITY_DN116411_c1_g1	0.000	0.000	0.000	0.000	0.000	0.000	0.000	0.000	0.000	0.000
TRINITY_DN1164121_c0_g1	0.788	0.000	0.000	0.000	0.000	1.165	0.000	0.000	0.000	0.000
TRINITY_DN1164122_c0_g1	0.000	0.000	0.000	0.000	0.000	0.000	0.000	0.000	0.000	0.380
TRINITY_DN1164123_c0_g1	0.000	0.390	0.000	0.000	0.740	0.000	0.000	0.000	0.221	0.000
TRINITY_DN1164124_c0_g1	0.000	0.000	0.000	0.000	0.000	0.000	0.000	0.000	0.000	0.000
TRINITY_DN1164125_c0_g1	0.000	0.000	0.000	0.000	0.000	0.000	0.000	0.000	0.000	0.000
TRINITY_DN1164126_c0_g1	0.000	0.000	0.000	0.000	0.000	0.000	0.000	0.000	0.000	0.000
TRINITY_DN1164129_c0_g1	0.000	0.000	1.307	0.000	0.000	0.000	0.000	0.000	0.545	0.000
TRINITY_DN116412_c0_g1	0.000	0.000	2.130	0.000	0.000	2.320	0.771	0.000	0.772	0.644
TRINITY_DN116412_c2_g1	0.000	0.000	0.000	0.000	0.000	0.000	0.000	0.000	0.000	0.000
TRINITY_DN116412_c3_g1	0.000	0.000	0.000	0.000	0.000	0.000	0.000	0.000	0.000	0.000
TRINITY_DN116412_c4_g1	0.000	0.000	0.000	0.000	0.000	0.000	0.000	0.000	0.000	0.000
TRINITY_DN1164131_c0_g1	0.000	1.049	0.000	0.000	0.000	0.000	0.000	0.000	0.000	0.000
TRINITY_DN1164133_c0_g1	0.000	0.000	0.000	0.000	0.000	0.000	0.000	0.000	0.000	0.000
TRINITY_DN1164135_c0_g1	0.000	0.000	0.000	0.000	0.000	0.000	0.000	0.000	0.000	0.000
TRINITY_DN1164136_c0_g1	0.000	0.000	0.000	0.000	0.000	0.000	0.000	0.000	0.000	0.000
TRINITY_DN1164137_c0_g1	0.000	0.000	0.000	0.000	0.000	1.160	0.000	0.000	0.000	0.000
TRINITY_DN1164139_c0_g1	0.000	0.000	1.661	0.000	0.000	0.000	1.231	0.000	0.000	0.000
TRINITY_DN116413_c0_g2	0.684	0.711	0.986	0.263	0.397	0.337	0.761	0.000	0.173	0.958
TRINITY_DN116413_c0_g3	0.000	0.000	0.524	0.000	0.620	1.560	0.000	0.941	0.116	0.114
TRINITY_DN116413_c1_g1	1.406	0.000	0.000	2.086	0.000	0.000	0.000	2.049	4.169	1.153
TRINITY_DN116413_c1_g2	0.000	1.622	2.366	0.000	3.237	0.000	0.983	6.137	0.000	0.000
TRINITY_DN116413_c2_g1	0.000	0.000	0.000	0.000	0.000	0.000	0.000	0.000	0.000	0.000
TRINITY_DN116413_c3_g1	0.000	1.122	0.000	0.000	0.000	0.000	0.403	0.000	0.000	0.000
TRINITY_DN116413_c4_g1	0.000	0.000	0.000	0.000	0.000	0.000	0.000	0.000	0.501	0.826
TRINITY_DN1164141_c0_g1	0.000	0.000	0.000	0.000	0.000	0.000	0.000	0.000	0.000	0.000
TRINITY_DN1164143_c0_g1	0.919	0.000	2.575	0.000	4.539	1.367	0.000	0.000	0.000	1.134
TRINITY_DN1164144_c0_g1	0.000	0.000	0.000	0.000	0.000	0.000	0.000	0.000	0.000	0.000
TRINITY_DN1164146_c0_g1	0.000	0.000	0.000	0.000	0.000	0.863	0.000	0.000	1.119	0.000
TRINITY_DN1164147_c0_g1	0.000	0.000	0.000	0.000	0.000	0.000	0.000	0.000	0.000	0.000
TRINITY_DN1164149_c0_g1	0.000	0.000	0.000	0.000	0.000	0.000	0.000	0.000	0.000	0.469
TRINITY_DN116414_c0_g1	1.042	0.000	0.000	0.000	1.199	1.548	2.047	0.000	1.028	0.293
TRINITY_DN116414_c0_g2	0.497	0.878	0.000	0.000	0.000	0.728	0.000	0.000	0.000	0.000
TRINITY_DN1164150_c0_g1	0.000	0.000	0.000	0.000	0.000	0.000	0.000	0.000	0.000	0.000
TRINITY_DN1164151_c0_g1	0.000	0.000	0.000	0.000	0.000	0.000	0.000	0.000	0.000	0.000
TRINITY_DN1164153_c0_g1	0.000	2.355	0.000	0.000	0.000	0.000	0.000	0.000	0.000	1.000
TRINITY_DN1164154_c0_g1	0.000	0.000	0.000	0.000	0.000	0.000	0.000	0.000	0.000	0.000
TRINITY_DN1164155_c0_g1	0.000	0.000	0.000	0.000	0.000	0.000	0.000	3.665	0.000	0.000
TRINITY_DN1164156_c0_g1	0.000	0.000	0.000	0.000	0.000	0.000	0.000	0.000	0.000	0.000
TRINITY_DN1164157_c0_g1	0.000	0.000	0.000	0.000	0.000	0.000	0.000	0.000	0.000	0.000
TRINITY_DN1164158_c0_g1	0.000	0.000	0.000	0.000	0.000	0.000	0.000	0.000	0.000	0.000
TRINITY_DN1164159_c0_g1	0.000	0.000	0.000	1.409	0.000	0.000	0.000	0.000	0.000	0.773
TRINITY_DN116415_c1_g1	0.000	0.000	0.000	0.000	0.000	0.000	2.540	0.000	1.246	0.000
TRINITY_DN1164160_c0_g1	0.000	0.000	0.000	0.000	0.000	0.000	0.000	0.000	0.000	0.000
TRINITY_DN1164161_c0_g1	0.000	0.000	0.000	0.000	0.000	0.000	0.000	0.000	0.000	0.871
TRINITY_DN1164165_c0_g1	0.000	0.000	0.000	0.000	0.000	0.000	0.000	0.000	0.677	0.562
TRINITY_DN1164168_c0_g1	0.000	0.000	0.000	0.000	0.000	0.000	0.000	0.000	0.000	0.263
TRINITY_DN1164169_c0_g1	0.000	0.000	0.000	0.000	0.000	0.000	0.000	0.000	0.000	0.000
TRINITY_DN116416_c1_g1	0.000	0.000	0.000	0.000	0.000	0.000	1.538	0.000	0.000	1.850
TRINITY_DN116416_c1_g3	1.489	2.725	1.008	0.000	1.226	1.097	0.000	1.543	0.366	3.048
TRINITY_DN116416_c1_g4	0.000	0.000	0.000	0.000	0.000	0.000	0.000	0.000	0.000	0.997
TRINITY_DN116416_c1_g5	0.000	0.000	0.000	3.715	0.000	0.000	0.000	0.000	0.000	0.000
TRINITY_DN116416_c3_g1	0.000	4.948	0.000	0.000	0.000	0.000	0.000	0.000	0.000	0.000
TRINITY_DN116416_c4_g1	0.000	0.000	0.000	0.000	0.000	0.000	0.000	0.000	0.000	0.000
TRINITY_DN116416_c5_g1	0.000	0.000	0.000	0.000	0.000	0.000	0.000	0.000	0.000	0.750
TRINITY_DN1164173_c0_g1	0.000	1.823	0.000	0.000	0.000	0.000	0.000	0.000	0.000	1.536
TRINITY_DN1164179_c0_g1	0.000	0.000	0.000	0.000	0.000	0.000	0.000	0.000	2.297	0.273
TRINITY_DN116417_c11_g1	1.968	0.000	0.000	0.000	3.219	0.000	0.000	0.000	0.000	0.000
TRINITY_DN116417_c12_g1	0.000	0.000	0.000	0.000	0.000	0.000	0.000	3.503	0.000	0.706
TRINITY_DN116417_c14_g1	0.000	0.000	0.000	0.000	0.000	0.000	0.000	0.000	1.012	0.000
TRINITY_DN116417_c2_g1	0.000	0.000	0.000	0.000	0.000	0.000	0.000	0.000	0.000	0.000
TRINITY_DN116417_c5_g1	0.000	0.000	0.000	0.000	0.000	0.000	0.000	0.000	0.000	0.000
TRINITY_DN116417_c9_g1	0.000	0.948	0.493	0.000	0.000	0.000	1.360	0.000	0.183	0.149
TRINITY_DN1164180_c0_g1	0.000	0.000	0.000	0.000	0.000	0.000	0.000	0.000	0.000	0.000
TRINITY_DN1164182_c0_g1	0.000	0.000	0.000	0.000	0.000	0.000	0.000	0.000	0.000	0.000
TRINITY_DN1164183_c0_g1	1.120	0.000	0.000	0.000	0.000	0.000	0.000	0.000	0.552	0.459
TRINITY_DN1164186_c0_g1	0.000	0.000	0.000	0.000	0.000	0.000	0.000	0.000	0.000	0.000
TRINITY_DN1164188_c0_g1	0.000	0.000	0.000	3.222	0.000	0.000	0.000	0.000	0.000	0.000
TRINITY_DN1164188_c1_g1	0.000	0.000	0.000	0.000	0.000	0.000	0.000	0.000	0.000	0.000
TRINITY_DN116418_c0_g1	0.000	0.000	1.624	0.000	0.000	0.000	0.000	0.000	0.000	0.245
TRINITY_DN116418_c0_g2	0.000	0.000	0.000	0.000	0.867	0.000	0.000	0.000	0.000	0.000
TRINITY_DN1164191_c0_g1	0.000	0.000	0.000	0.000	0.000	1.373	0.000	0.000	2.271	0.000
TRINITY_DN1164192_c0_g1	0.000	0.000	0.000	0.000	0.000	0.000	0.000	0.000	0.000	0.000
TRINITY_DN1164195_c0_g1	0.000	0.000	0.000	0.000	0.000	0.000	0.000	0.000	0.000	0.000
TRINITY_DN1164197_c0_g1	0.000	1.589	0.000	0.000	0.000	0.000	0.000	1.773	0.000	0.000
TRINITY_DN1164198_c0_g1	0.000	0.000	0.000	0.798	0.000	0.000	0.610	2.611	0.000	0.000
TRINITY_DN116419_c0_g1	0.000	0.000	0.000	0.000	0.000	0.000	0.000	0.000	0.000	0.000
TRINITY_DN11641_c0_g1	0.640	0.936	0.207	0.427	1.533	2.037	0.815	1.327	1.010	0.879
TRINITY_DN1164200_c0_g1	0.000	0.855	0.000	1.367	0.000	0.000	0.000	0.000	0.448	0.375
TRINITY_DN1164201_c0_g1	0.664	0.000	0.000	0.000	0.000	0.000	0.306	0.000	0.000	0.279
TRINITY_DN1164203_c0_g1	0.000	0.000	0.000	1.842	0.000	0.000	0.000	0.000	0.000	0.000
TRINITY_DN1164204_c0_g1	0.000	0.000	0.000	0.000	2.263	0.000	0.000	0.000	0.000	0.000
TRINITY_DN1164205_c0_g1	0.000	0.000	0.000	0.000	0.000	1.978	0.000	0.000	0.000	0.000
TRINITY_DN1164206_c0_g1	0.000	0.000	0.000	0.000	0.000	0.000	0.000	0.000	0.000	0.000
TRINITY_DN1164207_c0_g1	0.000	0.000	0.000	0.000	0.000	0.000	0.000	0.000	0.000	0.000
TRINITY_DN1164208_c0_g1	0.000	0.000	0.000	0.000	0.000	0.000	0.000	0.000	0.000	0.000
TRINITY_DN116420_c1_g1	0.000	0.000	0.000	0.000	0.000	0.000	0.000	0.000	0.000	0.000
TRINITY_DN116420_c2_g1	0.000	0.000	0.000	0.000	0.000	0.000	0.000	0.000	0.000	0.000
TRINITY_DN1164212_c0_g1	0.000	0.000	0.000	0.000	0.000	0.000	0.000	0.000	0.000	0.000
TRINITY_DN1164214_c0_g1	2.063	0.000	0.000	0.000	0.000	0.000	0.000	0.000	0.509	0.000
TRINITY_DN1164218_c0_g1	1.276	0.576	0.000	1.922	0.000	0.937	0.000	0.000	0.000	2.870
TRINITY_DN1164224_c0_g1	2.182	0.000	0.000	0.000	0.000	0.000	0.000	0.000	0.000	0.000
TRINITY_DN1164225_c0_g1	0.000	0.000	0.000	0.000	0.000	0.000	0.000	0.000	0.000	1.284
TRINITY_DN1164226_c0_g1	0.000	0.000	0.000	0.000	0.000	0.000	0.000	0.000	0.000	0.000
TRINITY_DN1164227_c0_g1	0.000	0.000	0.000	0.000	0.000	0.000	0.000	0.000	1.296	0.000
TRINITY_DN1164230_c0_g1	0.000	0.000	0.000	0.000	0.000	0.000	0.000	0.000	0.000	0.000
TRINITY_DN1164231_c0_g1	0.000	0.000	0.000	0.000	0.000	0.000	0.000	0.000	2.336	0.000
TRINITY_DN1164232_c0_g1	0.000	0.000	0.000	0.000	0.000	0.000	0.000	0.000	0.000	0.000
TRINITY_DN1164233_c0_g1	0.000	0.000	0.000	0.000	0.000	0.000	0.000	2.055	0.000	0.000
TRINITY_DN1164234_c0_g1	0.000	0.000	0.000	0.000	0.000	0.000	0.000	0.000	0.000	0.000
TRINITY_DN1164235_c0_g1	0.000	0.000	0.000	0.000	0.000	0.000	0.000	0.000	0.000	0.000
TRINITY_DN1164238_c0_g1	0.000	0.000	0.000	0.000	0.000	0.000	0.000	0.000	0.000	0.000
TRINITY_DN1164239_c0_g1	0.000	0.000	0.000	0.000	0.000	0.000	0.000	0.000	0.000	0.000
TRINITY_DN116423_c0_g1	0.000	0.000	0.000	0.000	0.000	0.000	0.000	0.000	0.000	0.000
TRINITY_DN116423_c0_g2	0.000	0.000	0.000	0.000	1.420	0.000	0.000	1.561	1.136	1.850
TRINITY_DN1164242_c0_g1	0.000	0.000	0.000	0.000	0.000	0.000	0.000	0.000	0.000	0.000
TRINITY_DN1164243_c0_g1	0.000	0.000	0.000	0.000	0.000	0.000	0.000	0.000	0.000	0.000
TRINITY_DN1164244_c0_g1	0.000	0.000	0.000	0.000	0.000	1.391	0.933	0.000	0.000	0.385
TRINITY_DN1164245_c0_g1	0.000	0.000	0.000	0.000	0.000	0.000	0.000	0.000	0.280	0.000
TRINITY_DN116424_c0_g1	2.696	0.000	0.000	0.000	0.000	0.000	0.000	0.000	0.000	0.000
TRINITY_DN1164250_c0_g1	1.327	0.386	0.000	2.681	0.000	0.000	0.416	0.000	0.000	0.180
TRINITY_DN1164251_c0_g1	1.791	1.744	0.000	0.000	0.000	0.000	3.673	0.000	0.000	0.732
TRINITY_DN1164253_c0_g1	0.000	1.474	0.000	0.000	0.000	0.000	0.000	0.000	0.000	0.621
TRINITY_DN1164254_c0_g1	0.581	0.000	0.000	0.000	0.000	0.000	0.000	0.000	0.000	0.000
TRINITY_DN1164255_c0_g1	0.000	0.000	0.000	0.000	0.000	0.000	0.000	0.000	0.000	0.000
TRINITY_DN1164256_c0_g1	0.000	0.926	0.000	0.000	0.000	0.000	0.000	0.000	0.000	0.747
TRINITY_DN1164259_c0_g1	0.000	1.221	0.000	0.000	0.000	0.000	0.000	0.000	0.000	0.000
TRINITY_DN116425_c0_g2	0.000	0.000	0.000	0.000	0.000	0.000	0.000	0.000	0.000	0.925
TRINITY_DN116425_c0_g3	0.000	1.513	0.000	0.000	0.000	0.000	0.806	0.000	0.401	0.670
TRINITY_DN116425_c0_g4	0.359	0.728	0.554	0.473	0.603	2.010	0.954	0.000	0.545	0.500
TRINITY_DN1164260_c0_g1	0.000	0.000	0.000	0.000	0.000	0.000	0.000	0.000	0.000	0.000
TRINITY_DN1164261_c0_g1	0.000	0.000	0.000	0.000	0.000	0.000	0.000	0.000	0.000	0.000
TRINITY_DN1164264_c0_g1	0.000	0.000	0.000	0.000	0.000	0.000	0.000	0.000	0.000	0.000
TRINITY_DN1164266_c0_g1	0.000	0.000	0.000	0.000	2.649	0.000	0.000	0.000	0.000	0.000
TRINITY_DN1164267_c0_g1	0.000	0.000	0.000	0.000	0.000	1.782	2.432	0.000	0.000	0.000
TRINITY_DN1164268_c0_g1	0.000	0.000	0.000	0.000	0.000	0.000	0.000	0.000	0.000	0.000
TRINITY_DN1164269_c0_g1	0.000	0.000	0.000	0.000	0.000	0.000	0.000	0.000	0.000	0.000
TRINITY_DN116426_c0_g1	43.211	0.000	5.375	11.839	5.164	4.644	16.896	8.376	18.989	33.375
TRINITY_DN1164270_c0_g1	0.000	0.000	0.000	0.000	0.000	0.000	0.000	0.000	0.000	0.000
TRINITY_DN1164272_c0_g1	0.000	0.000	0.000	0.000	0.000	0.000	0.000	0.000	0.000	0.000
TRINITY_DN1164273_c0_g1	0.000	1.036	0.000	0.000	0.000	0.000	0.000	0.000	0.000	0.000
TRINITY_DN1164274_c0_g1	0.000	0.000	0.000	0.000	0.000	0.000	0.000	0.000	0.000	0.000
TRINITY_DN1164276_c0_g1	0.000	0.000	0.000	9.437	0.000	0.000	0.000	0.000	0.000	0.000
TRINITY_DN1164277_c0_g1	0.000	0.000	0.000	0.769	0.000	0.000	0.000	0.000	0.251	0.000
TRINITY_DN1164279_c0_g1	0.000	0.000	0.000	0.000	0.000	5.738	0.000	0.000	0.000	0.000
TRINITY_DN116427_c0_g1	0.000	0.000	0.000	0.000	0.000	0.000	0.000	0.000	0.000	0.000
TRINITY_DN1164280_c0_g1	0.000	0.000	0.000	0.000	0.000	0.000	0.000	0.000	0.000	0.000
TRINITY_DN1164282_c0_g1	0.000	0.000	0.000	0.000	0.000	0.000	0.000	0.000	0.000	0.000
TRINITY_DN1164284_c0_g1	0.000	0.000	0.000	0.000	0.000	0.000	0.000	0.000	0.000	0.000
TRINITY_DN1164289_c0_g1	0.788	0.000	3.208	3.549	2.597	0.000	0.000	0.000	1.162	0.647
TRINITY_DN1164290_c0_g1	0.000	0.000	0.000	0.000	1.642	0.000	0.000	0.000	0.000	0.000
TRINITY_DN1164291_c0_g1	0.407	0.000	0.548	0.000	1.352	0.595	0.000	0.000	0.000	0.000
TRINITY_DN1164293_c0_g1	0.000	0.000	0.000	0.000	0.000	0.000	0.000	0.000	1.093	0.000
TRINITY_DN1164295_c0_g1	0.000	0.000	0.000	0.000	0.000	0.000	0.000	0.000	0.000	0.000
TRINITY_DN1164296_c0_g1	0.000	2.118	0.000	0.000	0.000	0.000	0.000	0.000	0.000	0.000
TRINITY_DN1164297_c0_g1	0.000	0.000	0.000	0.000	0.000	0.000	0.000	0.000	0.000	3.344
TRINITY_DN1164298_c0_g1	0.000	2.529	0.000	0.000	0.000	0.000	0.000	0.000	0.000	0.000
TRINITY_DN116429_c0_g1	0.000	0.000	0.000	0.000	5.378	2.412	1.682	0.000	0.000	1.346
TRINITY_DN11642_c0_g1	0.000	1.859	0.000	0.000	0.000	0.000	2.412	0.000	0.000	0.804
TRINITY_DN11642_c0_g2	0.000	0.000	0.271	0.000	0.000	1.494	0.181	0.000	0.111	0.082
TRINITY_DN1164301_c0_g1	0.000	0.000	0.000	0.000	0.000	0.000	0.000	0.000	0.376	0.000
TRINITY_DN1164303_c0_g1	0.000	0.000	0.000	0.000	0.000	0.000	0.000	0.000	0.000	0.000
TRINITY_DN1164308_c0_g1	0.000	0.000	0.000	0.000	0.000	0.000	0.000	0.000	0.000	0.000
TRINITY_DN116430_c0_g1	3.488	21.364	3.020	2.345	12.622	3.528	38.442	34.472	3.601	22.031
TRINITY_DN116430_c0_g2	45.843	44.552	47.199	43.902	33.487	54.043	23.783	14.360	48.943	54.823
TRINITY_DN116430_c0_g3	0.535	1.589	0.000	0.409	0.446	1.169	0.246	1.093	0.268	1.525
TRINITY_DN116430_c0_g4	0.533	0.474	0.000	0.000	1.403	0.000	0.000	0.000	0.263	0.000
TRINITY_DN116430_c0_g5	0.000	0.000	0.558	1.260	0.969	0.000	0.776	0.000	0.618	2.532
TRINITY_DN116430_c1_g1	1.318	1.177	2.198	2.201	0.684	3.704	1.470	0.000	0.878	2.686
TRINITY_DN116430_c2_g1	0.000	0.000	0.000	0.000	0.000	0.000	0.000	0.000	0.000	0.000
TRINITY_DN1164310_c0_g1	0.596	1.070	0.000	0.000	0.000	0.875	0.000	0.000	0.000	0.974
TRINITY_DN1164311_c0_g1	1.936	0.000	0.000	0.000	0.000	0.000	0.000	0.000	0.965	0.000
TRINITY_DN1164312_c0_g1	0.000	0.000	0.000	0.000	0.000	0.000	0.000	0.000	0.000	0.000
TRINITY_DN1164314_c0_g1	0.000	0.000	0.000	0.000	0.000	0.000	0.000	0.000	0.000	0.607
TRINITY_DN1164315_c0_g1	0.000	0.000	0.000	0.000	0.000	0.000	0.000	0.000	0.000	0.000
TRINITY_DN1164316_c0_g1	0.000	0.000	0.000	0.000	0.000	0.000	0.000	0.000	0.000	0.000
TRINITY_DN1164317_c0_g1	0.000	0.000	0.000	0.000	0.000	2.153	0.000	0.000	1.442	0.000
TRINITY_DN1164327_c0_g1	1.791	0.000	0.000	0.000	0.000	0.000	0.000	0.000	0.000	0.000
TRINITY_DN1164328_c0_g1	0.000	0.000	0.000	0.000	0.000	0.000	0.000	0.000	0.000	0.000
TRINITY_DN1164329_c0_g1	0.434	0.000	0.000	0.000	0.000	0.000	0.000	0.000	0.000	1.212
TRINITY_DN1164331_c0_g1	1.892	0.000	0.000	0.000	0.000	0.000	0.000	0.000	0.000	0.000
TRINITY_DN1164332_c0_g1	0.000	0.000	0.000	0.000	0.000	0.000	0.000	0.000	0.000	0.000
TRINITY_DN1164334_c0_g1	0.000	0.000	0.000	0.000	0.000	0.000	0.000	0.000	0.000	0.000
TRINITY_DN1164337_c0_g1	0.000	0.000	0.000	0.000	0.000	0.000	0.000	0.000	0.000	0.000
TRINITY_DN1164339_c0_g1	0.000	0.000	0.000	0.000	0.000	0.000	0.000	0.000	0.000	0.322
TRINITY_DN116433_c0_g1	0.000	0.000	0.000	0.000	0.000	0.000	0.000	0.000	0.000	0.000
TRINITY_DN116433_c0_g2	0.000	0.000	2.800	0.000	0.000	0.000	4.212	0.000	0.000	0.000
TRINITY_DN116433_c1_g1	0.000	1.783	0.000	2.716	0.000	0.000	0.000	0.000	0.914	1.178
TRINITY_DN116433_c2_g1	0.000	1.474	0.000	0.000	0.000	0.000	0.000	0.000	0.000	0.888
TRINITY_DN116433_c3_g1	0.000	0.000	0.000	0.000	0.000	0.000	0.000	0.000	0.000	0.798
TRINITY_DN1164342_c0_g1	0.000	0.000	0.000	0.000	0.000	0.000	0.000	0.000	0.000	0.641
TRINITY_DN1164344_c0_g1	0.000	0.000	0.000	0.000	0.000	0.000	0.000	0.000	0.000	0.000
TRINITY_DN1164346_c0_g1	0.000	0.000	0.000	0.000	0.000	0.000	0.000	0.000	0.000	0.000
TRINITY_DN1164347_c0_g1	0.000	0.000	0.000	0.000	0.000	0.000	0.000	0.000	0.000	0.000
TRINITY_DN1164349_c0_g1	0.000	0.000	0.000	0.000	0.000	0.000	0.000	0.000	0.000	0.000
TRINITY_DN116434_c0_g1	0.000	2.316	0.000	0.000	0.000	0.000	0.000	0.000	0.000	0.000
TRINITY_DN116434_c0_g2	0.000	0.000	0.000	0.000	0.000	0.909	0.000	0.000	0.000	0.000
TRINITY_DN1164350_c0_g1	0.000	0.000	0.000	0.000	0.000	0.000	0.000	0.000	0.000	0.000
TRINITY_DN1164351_c0_g1	0.000	0.000	0.000	0.000	0.000	0.000	0.000	0.000	0.000	0.000
TRINITY_DN1164353_c0_g1	0.000	0.000	0.000	0.000	0.000	0.000	0.000	0.000	0.000	0.000
TRINITY_DN1164354_c0_g1	0.000	0.000	0.000	0.000	0.000	0.000	0.000	0.000	0.000	0.000
TRINITY_DN1164355_c0_g1	0.000	0.000	0.000	0.000	0.000	0.000	0.000	0.000	0.000	0.829
TRINITY_DN1164356_c0_g1	0.000	0.000	0.000	0.000	0.000	0.000	0.000	0.000	0.000	0.393
TRINITY_DN1164358_c0_g1	1.924	0.000	0.000	0.000	0.000	0.000	0.000	0.000	0.000	0.000
TRINITY_DN116435_c0_g1	1.316	0.000	0.891	0.000	1.086	0.000	1.278	0.000	0.000	0.000
TRINITY_DN116435_c0_g2	0.882	0.000	1.780	0.000	0.000	0.000	0.000	0.000	0.784	0.180
TRINITY_DN116435_c0_g3	0.000	0.000	0.000	0.000	1.729	0.000	0.000	0.000	0.226	0.086
TRINITY_DN116435_c0_g4	0.000	0.000	0.000	0.000	0.000	0.000	0.000	0.000	0.000	0.000
TRINITY_DN1164365_c0_g1	0.000	0.888	0.000	0.000	0.000	0.000	0.000	0.000	0.000	0.410
TRINITY_DN1164367_c0_g1	0.000	0.000	0.000	0.000	0.000	0.000	0.000	0.000	0.000	1.125
TRINITY_DN1164367_c1_g1	0.000	0.000	0.000	0.000	0.000	0.000	0.000	0.000	1.320	0.000
TRINITY_DN1164368_c0_g1	0.000	0.000	0.000	0.000	0.000	0.000	0.000	0.000	0.000	0.000
TRINITY_DN1164369_c0_g1	0.000	0.000	0.000	0.000	0.000	0.000	0.000	0.000	0.000	0.492
TRINITY_DN116436_c0_g1	0.000	0.000	0.000	0.000	0.000	0.000	0.000	0.000	0.000	0.000
TRINITY_DN1164370_c0_g1	0.000	0.000	0.000	0.000	0.000	0.000	0.000	0.000	0.000	0.000
TRINITY_DN1164371_c0_g1	0.000	0.000	5.307	0.000	0.000	0.000	0.000	0.000	0.000	1.307
TRINITY_DN1164372_c0_g1	0.865	0.000	0.000	0.000	0.000	1.284	0.000	0.000	0.425	0.355
TRINITY_DN1164373_c0_g1	0.000	2.146	0.000	0.000	0.000	0.000	0.000	0.000	0.000	0.909
TRINITY_DN1164374_c0_g1	0.000	0.000	0.000	7.222	0.000	0.000	0.000	0.000	0.000	0.000
TRINITY_DN1164375_c0_g1	0.000	0.000	0.000	0.000	0.000	0.000	1.209	0.000	0.000	0.000
TRINITY_DN1164377_c0_g1	0.000	0.000	0.000	0.000	0.000	0.000	0.000	0.000	0.000	0.000
TRINITY_DN1164378_c0_g1	0.000	0.000	0.000	0.000	0.000	0.000	0.000	0.000	0.000	0.000
TRINITY_DN1164379_c0_g1	0.000	0.000	0.000	0.000	0.000	0.000	0.000	0.000	0.000	0.000
TRINITY_DN116437_c0_g1	0.000	1.455	0.000	0.000	0.000	2.207	0.000	3.052	0.741	0.613
TRINITY_DN1164380_c0_g1	0.000	0.000	0.000	0.000	0.000	0.000	0.000	0.000	0.000	0.450
TRINITY_DN1164384_c0_g1	0.000	2.949	0.000	0.000	0.000	0.000	0.000	0.000	0.000	0.621
TRINITY_DN1164386_c0_g1	0.000	0.000	0.000	0.000	0.000	0.000	0.000	0.000	0.000	0.000
TRINITY_DN1164387_c0_g1	0.000	0.000	0.000	0.000	0.000	0.000	0.000	0.000	1.523	0.000
TRINITY_DN116438_c0_g1	0.000	0.000	0.000	0.000	0.000	0.000	0.000	0.000	0.000	0.000
TRINITY_DN1164391_c0_g1	0.000	0.000	0.000	0.000	0.000	0.000	0.000	2.497	0.000	0.548
TRINITY_DN1164392_c0_g1	0.000	0.000	0.000	0.000	0.000	0.000	0.000	0.000	0.000	0.000
TRINITY_DN1164394_c0_g1	0.000	0.000	0.000	0.000	0.000	0.000	0.000	0.000	0.000	0.000
TRINITY_DN1164395_c0_g1	0.000	0.000	0.000	0.000	1.378	0.000	0.000	0.000	0.000	0.359
TRINITY_DN1164398_c0_g1	0.000	4.174	0.000	0.000	0.000	0.000	0.000	0.000	0.000	1.175
TRINITY_DN1164399_c0_g1	0.000	0.000	0.000	3.274	0.000	0.000	0.000	0.000	0.000	0.909
TRINITY_DN116439_c0_g2	0.000	0.000	0.000	0.000	0.000	0.000	0.000	0.000	0.000	0.000
TRINITY_DN116439_c1_g1	0.681	0.283	0.000	0.523	0.000	0.000	1.060	0.346	0.602	0.484
TRINITY_DN116439_c2_g1	0.000	0.000	0.000	0.000	0.000	0.000	0.000	0.000	0.000	0.000
TRINITY_DN116439_c6_g1	0.000	0.000	0.000	0.000	0.000	0.000	0.000	0.000	0.860	0.000
TRINITY_DN11643_c0_g1	3.105	0.641	0.000	2.632	2.288	2.558	0.828	0.000	0.841	0.418
TRINITY_DN11643_c0_g2	4.047	0.713	5.111	2.688	7.651	8.224	0.481	3.026	2.667	6.074
TRINITY_DN1164400_c0_g1	0.000	0.000	0.000	0.000	0.000	0.000	0.000	0.000	0.000	0.279
TRINITY_DN1164402_c0_g1	0.000	0.000	0.000	0.000	0.000	0.000	0.000	0.000	0.000	0.000
TRINITY_DN1164404_c0_g1	0.000	0.000	0.000	1.821	0.000	1.812	0.000	0.000	0.000	0.000
TRINITY_DN1164405_c0_g1	1.656	0.000	0.000	0.000	0.000	0.000	0.000	0.000	0.000	0.000
TRINITY_DN1164406_c0_g1	0.000	0.000	0.000	0.000	0.000	0.000	0.000	0.000	0.000	1.320
TRINITY_DN1164408_c0_g1	0.000	0.000	0.000	0.000	0.000	0.000	0.000	0.000	0.000	0.000
TRINITY_DN116440_c0_g1	0.000	0.000	0.000	0.000	3.066	0.000	1.159	0.000	0.000	0.472
TRINITY_DN116440_c0_g2	0.000	0.000	0.000	0.000	0.000	0.000	0.000	0.000	0.000	0.000
TRINITY_DN116440_c2_g1	0.000	0.000	0.000	0.000	0.000	0.000	0.000	0.000	0.000	0.000
TRINITY_DN1164410_c0_g1	0.000	0.000	0.000	0.902	0.000	0.000	0.000	0.000	0.295	0.000
TRINITY_DN1164411_c0_g1	1.920	0.000	0.000	0.000	0.000	0.000	0.000	0.000	0.000	0.000
TRINITY_DN1164412_c0_g1	0.000	0.000	0.000	2.910	0.000	0.000	0.000	0.000	0.000	0.804
TRINITY_DN1164414_c0_g1	0.000	0.000	0.000	0.000	0.000	0.000	0.000	0.000	0.000	0.000
TRINITY_DN1164418_c0_g1	0.000	0.000	0.000	2.537	0.000	0.000	0.000	0.000	0.000	0.000
TRINITY_DN1164419_c0_g1	0.000	0.000	0.000	0.000	0.000	0.000	0.000	0.000	0.000	0.000
TRINITY_DN116441_c0_g1	0.000	0.000	0.000	0.000	0.000	0.000	0.000	0.000	0.000	0.000
TRINITY_DN116441_c0_g2	0.000	0.000	0.000	0.000	0.000	0.000	0.000	4.691	0.000	0.958
TRINITY_DN116441_c3_g1	0.000	0.000	0.000	0.000	0.000	0.000	1.152	0.000	0.000	0.000
TRINITY_DN116441_c3_g2	0.000	0.000	0.000	0.000	0.000	0.000	0.000	4.650	0.000	0.000
TRINITY_DN116441_c3_g5	0.000	0.000	0.000	0.000	0.000	0.000	0.000	0.000	0.000	0.732
TRINITY_DN116441_c4_g1	0.000	0.000	0.000	0.000	0.000	0.000	0.000	0.000	0.000	1.320
TRINITY_DN116441_c5_g1	0.000	0.000	0.000	0.000	0.000	0.000	0.000	0.000	0.000	0.000
TRINITY_DN1164421_c0_g1	0.000	0.000	0.000	0.000	0.000	0.000	0.000	0.000	0.000	0.000
TRINITY_DN1164422_c0_g1	0.000	0.000	0.000	0.000	0.000	0.000	0.000	0.000	0.000	0.000
TRINITY_DN1164423_c0_g1	0.000	0.586	0.459	0.000	1.136	0.498	0.315	0.700	0.000	0.416
TRINITY_DN1164425_c0_g1	0.000	0.000	0.000	0.000	0.000	0.000	0.000	0.000	0.800	0.000
TRINITY_DN1164426_c0_g1	0.000	0.000	0.000	0.000	0.000	0.000	0.000	0.000	0.000	0.000
TRINITY_DN1164427_c0_g1	0.000	0.000	0.000	0.000	0.000	0.000	0.000	0.000	0.000	0.000
TRINITY_DN1164428_c0_g1	0.000	0.000	0.000	0.000	0.000	0.000	0.000	0.000	0.000	0.000
TRINITY_DN1164429_c0_g1	0.000	0.000	0.000	0.000	0.000	0.000	0.000	0.000	0.000	0.000
TRINITY_DN1164431_c0_g1	0.000	0.000	0.000	0.000	0.000	0.000	0.000	0.000	0.000	0.000
TRINITY_DN1164432_c0_g1	0.000	0.000	0.000	0.000	0.000	0.000	0.000	0.000	0.000	0.000
TRINITY_DN1164433_c0_g1	0.000	0.000	0.000	0.000	0.000	0.000	0.000	0.000	0.703	0.000
TRINITY_DN1164434_c0_g1	0.000	0.000	0.000	0.000	0.000	0.000	0.000	0.000	0.000	0.000
TRINITY_DN1164435_c0_g1	0.000	0.000	0.000	0.000	0.000	0.000	0.000	0.000	0.000	0.000
TRINITY_DN1164439_c0_g1	0.000	0.000	1.384	0.000	0.000	0.000	0.000	0.000	0.000	0.000
TRINITY_DN116443_c0_g1	0.000	0.000	0.000	0.000	0.000	0.000	0.000	0.000	0.000	0.000
TRINITY_DN116443_c0_g2	0.000	0.000	0.000	0.000	0.000	0.000	0.000	0.000	0.000	0.000
TRINITY_DN116443_c1_g1	0.000	0.000	0.000	0.000	0.000	0.000	0.000	0.000	0.000	0.000
TRINITY_DN116443_c2_g1	0.000	0.000	0.000	0.000	0.000	0.000	0.000	0.000	0.000	0.000
TRINITY_DN116443_c4_g1	0.000	0.000	0.000	0.000	0.000	0.000	0.000	0.000	0.000	0.000
TRINITY_DN1164440_c0_g1	1.906	0.000	0.000	1.430	0.000	0.000	0.000	0.000	0.469	0.000
TRINITY_DN1164441_c0_g1	0.000	0.000	0.000	0.000	0.000	0.000	0.000	0.000	0.000	0.294
TRINITY_DN1164443_c0_g1	0.000	0.000	0.000	0.000	2.014	0.895	0.000	0.000	0.300	0.249
TRINITY_DN1164444_c0_g1	0.000	0.000	0.000	0.000	0.000	0.000	0.000	0.000	0.000	0.000
TRINITY_DN1164445_c0_g1	0.000	0.000	0.000	0.000	0.000	0.000	0.000	0.000	0.000	0.000
TRINITY_DN116444_c0_g1	0.000	2.217	0.000	3.395	0.000	4.663	0.000	0.000	0.000	1.305
TRINITY_DN116444_c2_g2	0.000	0.000	0.000	0.000	0.000	0.000	0.000	0.000	0.000	0.000
TRINITY_DN1164452_c0_g1	0.000	0.000	0.000	0.000	0.000	0.000	0.000	0.000	0.000	0.000
TRINITY_DN1164456_c0_g1	0.000	0.000	0.000	5.431	0.000	0.000	0.000	0.000	0.000	0.000
TRINITY_DN1164457_c0_g1	1.524	0.000	0.000	0.000	0.000	0.000	0.000	0.000	0.000	0.312
TRINITY_DN1164458_c0_g1	0.000	0.000	0.000	0.000	0.000	0.000	0.000	0.000	0.000	0.000
TRINITY_DN1164459_c0_g1	0.000	0.000	0.000	0.000	0.000	0.000	0.000	0.000	0.000	0.000
TRINITY_DN116445_c0_g1	0.000	0.000	0.000	0.000	0.000	0.000	0.000	0.000	0.000	0.000
TRINITY_DN116445_c0_g2	0.000	0.000	0.000	0.000	0.000	0.000	0.000	0.000	0.000	0.000
TRINITY_DN116445_c0_g3	0.000	0.000	0.739	0.000	0.000	0.000	0.000	0.000	0.000	0.000
TRINITY_DN116445_c1_g1	1.053	0.000	0.000	0.000	0.000	0.000	0.000	0.000	0.000	0.000
TRINITY_DN116445_c1_g2	0.000	1.059	0.000	1.657	0.000	1.643	0.000	0.000	0.000	0.455
TRINITY_DN116445_c2_g1	0.000	0.000	0.000	0.000	0.000	0.000	0.000	0.000	0.000	0.000
TRINITY_DN116445_c2_g2	0.000	0.000	0.000	0.000	0.000	0.000	0.000	0.000	0.000	0.000
TRINITY_DN116445_c2_g3	0.000	0.000	0.000	0.000	0.000	0.000	0.000	0.000	0.000	0.000
TRINITY_DN116445_c3_g1	0.000	0.000	0.000	0.000	0.000	0.000	0.000	0.000	0.000	0.000
TRINITY_DN116445_c3_g2	0.835	0.000	0.000	0.000	0.000	0.000	0.000	0.000	0.000	0.170
TRINITY_DN116445_c4_g1	0.000	0.000	2.133	0.000	0.000	0.000	0.000	0.000	0.773	0.000
TRINITY_DN116445_c5_g1	0.563	0.000	0.000	0.000	0.000	0.000	0.000	0.000	0.000	0.000
TRINITY_DN116445_c6_g1	0.000	0.000	0.000	0.000	0.000	0.000	0.000	0.000	0.000	0.000
TRINITY_DN116445_c7_g1	0.000	2.554	0.000	0.000	0.000	0.000	2.735	0.000	0.000	2.200
TRINITY_DN1164461_c0_g1	0.000	0.528	0.000	0.000	0.000	0.000	0.000	0.000	0.000	0.000
TRINITY_DN1164462_c0_g1	0.000	0.000	0.000	0.000	0.000	2.891	0.000	3.975	0.987	0.000
TRINITY_DN1164464_c0_g1	0.000	0.000	1.852	0.000	0.000	0.000	0.000	0.000	0.000	0.000
TRINITY_DN1164465_c0_g1	0.000	0.000	0.000	0.000	0.000	0.000	0.000	0.000	0.000	0.370
TRINITY_DN1164466_c0_g1	0.000	0.000	0.000	0.000	0.000	0.000	0.000	0.000	0.000	0.917
TRINITY_DN1164467_c0_g1	0.000	0.000	0.000	3.715	4.118	0.000	0.000	0.000	0.000	0.000
TRINITY_DN1164468_c0_g1	0.000	0.000	0.000	0.000	0.000	0.000	0.000	0.000	0.000	0.457
TRINITY_DN1164469_c0_g1	0.000	0.000	0.000	0.000	0.000	0.000	0.000	0.000	0.000	0.000
TRINITY_DN116446_c0_g1	0.000	1.130	0.000	0.000	0.000	0.000	0.000	0.000	0.000	0.157
TRINITY_DN116446_c1_g2	0.000	0.000	0.000	0.000	0.000	0.000	0.000	0.000	0.000	0.000
TRINITY_DN116446_c2_g1	0.000	0.000	0.000	0.000	0.000	0.000	0.000	0.000	0.000	0.000
TRINITY_DN1164472_c0_g1	0.000	0.000	0.000	0.000	0.000	0.000	0.000	0.000	0.000	0.000
TRINITY_DN1164473_c0_g1	0.000	0.000	0.000	0.000	0.000	0.000	0.000	0.000	0.000	0.000
TRINITY_DN1164474_c0_g1	1.936	0.000	0.000	0.000	0.000	0.000	0.000	0.000	0.000	0.000
TRINITY_DN1164478_c0_g1	0.000	0.000	3.443	0.000	8.164	0.000	2.144	0.000	1.257	0.000
TRINITY_DN116447_c0_g1	0.000	0.000	0.000	0.230	0.000	0.000	0.000	0.000	0.062	0.000
TRINITY_DN116447_c0_g3	0.000	0.644	0.000	0.831	0.000	0.000	0.000	0.000	0.000	0.000
TRINITY_DN116447_c0_g4	0.000	0.000	0.000	0.000	0.000	0.000	0.920	0.000	0.000	0.000
TRINITY_DN116447_c1_g1	0.000	0.000	0.000	0.000	0.000	0.000	0.000	0.000	0.000	0.000
TRINITY_DN116447_c2_g1	0.000	0.000	0.000	0.000	0.000	0.000	0.000	0.000	0.000	0.000
TRINITY_DN116447_c3_g1	0.000	0.000	0.000	0.000	0.000	2.922	0.000	0.000	0.277	0.189
TRINITY_DN116447_c5_g1	1.371	1.330	0.000	0.000	0.000	0.000	0.000	0.000	1.355	0.562
TRINITY_DN116447_c6_g1	0.000	0.000	0.000	0.000	0.000	0.000	0.000	4.449	0.000	0.000
TRINITY_DN1164481_c0_g1	0.000	0.000	0.000	0.000	0.000	0.000	1.874	0.000	0.000	0.773
TRINITY_DN1164482_c0_g1	0.000	0.000	0.000	0.000	0.000	0.000	2.125	0.000	0.000	0.000
TRINITY_DN1164484_c0_g1	0.000	0.000	0.000	0.000	0.000	0.000	0.000	0.000	0.762	0.000
TRINITY_DN1164486_c0_g1	0.000	0.000	0.000	0.000	0.000	0.000	0.000	0.000	0.000	0.829
TRINITY_DN1164487_c0_g1	0.000	0.000	0.000	0.000	0.000	0.000	0.000	0.000	0.000	0.000
TRINITY_DN1164488_c0_g1	0.000	0.000	0.000	0.000	0.000	0.000	0.000	0.000	0.000	0.000
TRINITY_DN1164489_c0_g1	0.000	0.000	0.000	0.000	0.000	0.000	0.000	0.000	0.000	0.000
TRINITY_DN1164490_c0_g1	0.000	0.000	0.000	0.000	0.000	0.000	0.000	0.000	0.000	0.000
TRINITY_DN1164494_c0_g1	0.000	0.000	0.000	0.000	0.000	0.000	0.000	0.000	1.064	0.000
TRINITY_DN1164497_c0_g1	0.000	0.000	0.000	0.476	0.000	0.000	0.438	0.000	0.000	0.983
TRINITY_DN1164498_c0_g1	0.000	0.000	0.000	0.000	0.000	0.000	0.000	0.000	0.646	0.000
TRINITY_DN1164499_c0_g1	0.000	0.890	0.000	0.000	0.000	0.000	0.000	1.959	0.000	0.776
TRINITY_DN116449_c0_g1	1.012	0.000	0.000	0.000	0.000	0.000	0.000	0.000	0.000	0.831
TRINITY_DN116449_c0_g2	0.000	0.000	0.000	0.000	0.000	0.000	0.000	0.000	0.000	0.000
TRINITY_DN116449_c1_g1	0.456	0.768	0.306	0.699	0.000	0.000	0.205	0.000	0.230	0.463
TRINITY_DN116449_c2_g1	0.000	0.188	1.198	0.685	0.746	0.000	0.000	0.456	0.000	0.454
TRINITY_DN11644_c0_g1	13.493	17.240	15.715	12.435	2.201	9.756	18.416	10.770	12.144	1.899
TRINITY_DN11644_c0_g3	0.543	0.000	0.000	0.000	1.625	0.000	0.000	0.000	0.000	1.999
TRINITY_DN11644_c0_g4	0.000	0.000	0.000	0.000	0.000	0.000	0.000	0.000	0.000	0.000
TRINITY_DN11644_c2_g1	0.847	0.000	0.000	0.000	0.000	0.619	0.000	0.000	0.841	0.172
TRINITY_DN11644_c3_g2	0.000	0.000	0.000	0.000	0.000	0.000	0.000	0.000	0.000	0.000
TRINITY_DN11644_c4_g1	0.000	0.000	0.000	0.000	2.808	0.000	0.000	0.000	0.000	0.000
TRINITY_DN11644_c5_g1	0.000	0.000	0.000	0.000	3.080	0.000	5.276	0.000	0.000	0.000
TRINITY_DN11644_c5_g2	0.000	0.000	0.000	0.000	0.000	1.146	0.000	0.000	0.000	0.000
TRINITY_DN11644_c6_g1	0.000	0.000	0.000	0.000	0.000	0.000	0.000	0.000	0.000	0.190
TRINITY_DN11644_c9_g1	0.000	0.000	0.000	3.678	0.000	0.000	0.000	0.000	0.000	1.225
TRINITY_DN1164500_c0_g1	0.000	0.000	0.000	0.000	0.000	0.000	0.000	0.000	0.000	0.569
TRINITY_DN1164501_c0_g1	0.000	0.000	2.918	0.000	0.000	0.000	2.192	0.000	0.000	0.000
TRINITY_DN1164503_c0_g1	0.000	0.000	0.000	0.000	2.021	0.000	0.000	0.000	2.712	0.000
TRINITY_DN1164508_c0_g1	0.000	0.472	0.000	0.000	0.000	0.000	0.000	0.000	0.000	0.000
TRINITY_DN1164509_c0_g1	2.593	0.000	0.000	3.784	0.000	0.000	0.000	0.000	1.296	0.000
TRINITY_DN1164511_c0_g1	0.000	0.000	0.000	0.000	0.000	0.000	0.000	0.000	0.000	0.000
TRINITY_DN1164513_c0_g1	0.000	0.000	0.000	0.000	0.000	0.000	0.000	0.000	0.000	0.000
TRINITY_DN1164514_c0_g1	0.000	0.000	0.000	0.000	0.000	0.000	0.000	0.000	0.287	0.476
TRINITY_DN1164518_c0_g1	0.000	0.000	0.000	0.000	0.000	0.000	0.000	0.000	0.000	0.000
TRINITY_DN116451_c0_g1	0.634	0.572	0.000	0.955	4.186	0.000	0.615	0.000	0.000	1.296
TRINITY_DN116451_c0_g2	0.000	0.000	0.000	0.000	0.000	0.000	0.000	0.000	0.000	0.000
TRINITY_DN116451_c0_g4	0.000	0.000	0.000	0.000	0.000	0.000	0.000	1.666	0.000	0.330
TRINITY_DN116451_c0_g6	0.000	1.391	0.000	0.000	0.000	0.000	0.000	0.000	0.000	0.000
TRINITY_DN1164521_c0_g1	0.000	1.100	0.000	0.000	0.000	0.000	0.000	0.000	0.000	0.000
TRINITY_DN1164523_c0_g1	0.000	0.000	0.000	0.000	0.000	0.000	0.000	0.000	0.000	1.686
TRINITY_DN1164525_c0_g1	0.000	0.000	0.000	0.000	0.000	0.000	0.000	0.000	1.379	0.000
TRINITY_DN1164527_c0_g1	0.000	0.000	0.000	0.000	0.000	0.000	0.000	0.000	0.000	0.000
TRINITY_DN1164528_c0_g1	0.000	0.000	0.000	0.000	0.000	0.000	0.000	0.000	0.000	0.000
TRINITY_DN1164529_c0_g1	0.000	0.000	0.000	0.000	0.000	0.000	0.000	0.000	0.000	0.000
TRINITY_DN1164533_c0_g1	0.000	0.000	0.000	0.000	0.000	0.000	0.000	3.567	0.000	0.000
TRINITY_DN1164536_c0_g1	0.000	0.000	0.000	2.188	0.000	0.000	0.000	0.000	0.000	0.000
TRINITY_DN1164537_c0_g1	0.000	0.000	0.000	0.000	0.000	0.000	0.000	0.000	0.000	0.000
TRINITY_DN116453_c0_g1	0.000	0.000	0.000	0.000	0.000	4.192	0.000	0.000	0.000	0.000
TRINITY_DN116453_c0_g2	0.000	0.000	0.000	0.000	0.000	0.000	0.000	0.000	1.760	0.000
TRINITY_DN116453_c0_g3	0.000	0.000	0.000	0.000	0.000	0.000	0.000	0.000	0.000	0.391
TRINITY_DN1164540_c0_g1	0.000	0.000	0.000	0.000	0.000	0.000	0.000	0.000	0.000	0.000
TRINITY_DN1164541_c0_g1	0.000	0.000	0.000	0.000	0.000	0.000	0.000	0.000	0.000	0.000
TRINITY_DN1164542_c0_g1	0.857	0.799	0.000	0.000	0.000	0.000	0.000	0.000	0.000	0.000
TRINITY_DN1164543_c0_g1	0.000	0.000	0.000	0.000	0.000	0.000	0.000	0.000	0.000	0.000
TRINITY_DN1164544_c0_g1	0.000	0.000	0.000	0.000	0.000	0.000	0.000	0.000	0.000	0.773
TRINITY_DN1164547_c0_g1	0.000	0.000	0.000	0.000	0.000	0.000	0.000	0.000	0.000	0.822
TRINITY_DN1164548_c0_g1	0.000	0.000	0.000	0.000	0.000	0.000	0.000	0.000	0.000	0.000
TRINITY_DN1164549_c0_g1	0.000	0.000	0.000	0.000	0.000	0.000	0.000	0.000	0.000	0.000
TRINITY_DN116454_c0_g1	0.000	0.000	0.000	0.000	0.000	0.000	0.000	0.000	0.000	0.000
TRINITY_DN116454_c1_g1	0.000	0.000	0.000	0.000	0.000	0.000	0.000	0.000	0.000	0.986
TRINITY_DN1164550_c0_g1	0.000	0.000	0.000	0.000	0.000	0.000	0.000	0.000	0.000	0.000
TRINITY_DN1164551_c0_g1	0.000	0.000	0.000	0.000	0.000	0.000	0.000	0.000	0.000	0.000
TRINITY_DN1164552_c0_g1	0.000	0.000	0.000	0.000	0.000	0.000	0.000	0.000	0.000	0.689
TRINITY_DN1164554_c0_g1	0.000	0.000	0.000	0.000	0.000	0.000	0.000	0.000	0.000	0.000
TRINITY_DN1164556_c0_g1	0.000	0.000	0.000	0.000	0.000	0.000	0.000	0.000	0.000	0.000
TRINITY_DN1164559_c0_g1	0.000	0.000	0.000	0.000	0.000	0.000	0.000	0.000	0.000	0.524
TRINITY_DN116455_c0_g1	0.000	0.000	0.000	0.000	0.000	0.000	0.000	0.000	0.000	0.000
TRINITY_DN1164560_c0_g1	0.000	0.000	0.000	0.000	0.000	0.000	0.000	2.838	0.000	0.000
TRINITY_DN1164562_c0_g1	0.000	0.000	0.000	0.000	0.000	0.000	0.000	0.000	0.000	0.000
TRINITY_DN1164564_c0_g1	0.000	0.000	0.000	0.000	0.000	0.000	0.000	0.000	0.000	0.000
TRINITY_DN1164566_c0_g1	0.000	0.000	0.000	0.000	0.000	0.000	0.000	0.000	0.000	1.235
TRINITY_DN1164569_c0_g1	0.000	0.000	0.000	0.000	1.182	0.000	0.000	0.000	0.486	1.174
TRINITY_DN116456_c0_g2	0.000	0.000	0.000	0.000	0.000	0.000	0.000	0.000	0.000	0.000
TRINITY_DN116456_c0_g3	0.000	0.000	0.000	0.000	0.000	0.000	0.000	0.000	0.000	0.000
TRINITY_DN116456_c1_g1	0.000	0.000	0.000	0.000	0.000	0.000	0.000	0.000	0.000	0.000
TRINITY_DN1164571_c0_g1	0.000	0.000	0.000	0.000	0.000	0.000	0.000	0.000	0.000	0.000
TRINITY_DN1164572_c0_g1	0.000	0.000	0.000	0.000	0.000	0.000	0.000	0.000	0.000	0.000
TRINITY_DN1164573_c0_g1	0.000	0.000	0.000	0.000	0.000	0.000	0.000	0.000	0.965	0.000
TRINITY_DN1164574_c0_g1	0.000	0.000	0.000	0.000	0.000	0.000	0.000	0.000	0.000	0.000
TRINITY_DN1164575_c0_g1	0.000	0.684	0.000	1.122	1.230	0.000	0.000	0.000	0.734	0.612
TRINITY_DN1164576_c0_g1	0.000	0.000	0.000	0.000	0.000	0.000	0.000	0.000	0.000	0.000
TRINITY_DN1164578_c0_g1	0.000	0.000	0.000	0.000	0.000	0.000	0.000	0.000	0.900	0.000
TRINITY_DN1164579_c0_g1	0.000	0.000	1.398	0.000	0.000	0.000	0.000	0.000	0.000	0.000
TRINITY_DN116457_c0_g1	0.000	0.000	0.000	0.000	0.000	0.000	0.000	0.000	0.000	0.000
TRINITY_DN116457_c1_g1	0.503	0.329	0.000	0.000	1.263	0.000	0.000	0.000	0.000	0.000
TRINITY_DN1164580_c0_g1	0.000	0.000	0.455	0.000	0.000	0.494	0.000	0.000	0.169	0.000
TRINITY_DN1164582_c0_g1	0.000	0.000	0.000	1.700	0.000	0.000	0.000	0.000	0.000	0.000
TRINITY_DN1164584_c0_g1	0.000	0.000	0.000	0.000	0.000	0.000	0.000	0.000	0.000	0.000
TRINITY_DN1164585_c0_g1	0.000	0.000	0.000	0.000	0.000	0.000	0.000	0.000	0.000	0.000
TRINITY_DN1164587_c0_g1	0.000	0.566	0.000	0.000	0.000	0.854	0.000	0.000	0.000	0.327
TRINITY_DN1164588_c0_g1	0.000	0.000	0.000	0.000	0.000	0.000	0.000	0.000	0.000	0.000
TRINITY_DN1164589_c0_g1	0.000	0.000	0.000	0.000	0.000	0.000	0.000	0.000	0.000	0.000
TRINITY_DN116458_c0_g1	0.000	0.000	0.000	0.000	0.000	0.000	0.000	0.000	0.000	0.000
TRINITY_DN1164590_c0_g1	0.000	0.000	0.000	0.000	0.000	0.000	0.000	0.000	0.000	0.000
TRINITY_DN1164591_c0_g1	0.000	0.000	0.000	0.000	0.000	0.000	0.000	0.000	2.007	0.000
TRINITY_DN1164595_c0_g1	0.000	0.000	0.000	0.000	0.000	0.000	0.000	0.000	0.000	0.000
TRINITY_DN1164597_c0_g1	0.000	0.573	0.000	0.000	1.033	0.000	0.000	0.000	0.308	0.000
TRINITY_DN1164599_c0_g1	0.340	0.000	0.456	0.518	0.000	0.495	0.313	0.000	0.170	0.552
TRINITY_DN11645_c0_g1	0.000	0.000	0.000	0.000	0.000	0.000	0.000	0.000	0.000	1.089
TRINITY_DN11645_c1_g2	1.336	0.000	0.000	0.000	2.195	0.000	0.000	0.000	0.000	0.000
TRINITY_DN11645_c4_g1	0.000	0.000	0.000	0.000	0.000	0.000	0.000	0.000	0.000	0.000
TRINITY_DN11645_c5_g1	2.707	0.000	0.000	0.000	0.000	0.000	0.000	0.000	0.000	0.000
TRINITY_DN1164601_c0_g1	0.000	0.000	0.000	0.000	0.000	0.000	0.000	0.000	0.000	0.000
TRINITY_DN1164603_c0_g1	0.000	1.948	0.000	0.000	3.302	2.935	0.000	0.000	0.000	0.822
TRINITY_DN1164608_c0_g1	0.000	0.000	0.000	0.000	0.000	0.000	0.000	0.000	0.268	0.221
TRINITY_DN1164609_c0_g1	0.000	0.000	0.000	0.000	0.000	0.000	0.000	0.000	0.000	0.000
TRINITY_DN116460_c0_g1	2.501	1.337	1.134	0.000	2.745	2.469	0.824	0.000	1.230	2.398
TRINITY_DN116460_c1_g1	0.471	0.000	0.000	0.000	0.000	0.000	0.000	0.970	0.000	2.753
TRINITY_DN116460_c2_g1	0.000	0.000	0.000	0.000	0.000	0.000	0.000	0.000	0.000	0.000
TRINITY_DN116460_c2_g2	0.000	0.000	0.000	0.000	0.000	0.000	0.000	0.000	0.000	0.000
TRINITY_DN116460_c2_g3	0.000	0.000	0.000	0.000	0.000	0.000	0.000	0.000	0.000	0.791
TRINITY_DN116460_c3_g1	0.675	0.000	0.913	2.028	1.390	0.000	0.000	0.875	0.332	0.276
TRINITY_DN116460_c6_g1	0.000	0.000	0.000	0.000	3.164	0.000	0.000	0.000	0.000	0.000
TRINITY_DN1164613_c0_g1	0.000	0.000	0.000	0.000	0.000	0.000	0.000	0.000	0.000	0.000
TRINITY_DN1164614_c0_g1	0.000	0.000	0.000	0.000	0.000	0.000	0.000	0.000	0.000	0.000
TRINITY_DN1164616_c0_g1	0.000	0.000	0.000	0.000	0.000	0.000	0.000	0.000	0.000	0.000
TRINITY_DN1164617_c0_g1	0.000	0.000	0.000	0.000	0.000	0.000	0.000	0.000	0.000	0.000
TRINITY_DN116461_c0_g1	1.389	0.000	4.960	5.075	2.726	0.000	1.705	0.000	0.000	1.194
TRINITY_DN116461_c3_g1	0.000	0.000	0.000	0.000	0.000	0.000	0.000	0.000	1.165	0.000
TRINITY_DN1164621_c0_g1	0.000	0.000	0.000	0.000	0.000	0.000	0.000	0.000	0.000	0.000
TRINITY_DN1164622_c0_g1	0.000	0.000	0.000	0.000	0.000	0.000	0.000	0.000	0.000	0.000
TRINITY_DN1164625_c0_g1	0.000	1.515	0.000	0.000	0.000	0.000	0.000	0.000	0.000	0.000
TRINITY_DN1164626_c0_g1	0.000	0.000	0.000	0.000	0.000	0.000	0.000	0.000	0.000	0.000
TRINITY_DN1164631_c0_g1	0.000	0.000	0.000	0.000	0.000	0.000	0.000	0.000	0.519	0.000
TRINITY_DN1164634_c0_g1	0.000	0.000	0.000	0.000	0.000	0.000	0.000	0.000	0.000	0.000
TRINITY_DN1164636_c0_g1	0.000	0.000	1.351	0.000	0.000	0.000	0.988	0.000	0.000	0.000
TRINITY_DN1164638_c0_g1	0.000	0.000	0.000	0.000	0.000	0.000	0.000	0.000	0.000	1.072
TRINITY_DN116463_c0_g1	0.000	0.000	0.000	0.000	0.000	0.000	0.000	0.000	0.000	0.000
TRINITY_DN1164644_c0_g1	1.027	0.000	0.000	0.000	0.000	0.000	0.000	0.000	0.000	0.000
TRINITY_DN1164647_c0_g1	0.000	0.000	0.000	0.000	0.000	0.000	0.000	0.000	0.000	1.013
TRINITY_DN116464_c0_g1	0.000	0.000	0.000	0.000	0.000	0.000	0.000	0.000	0.000	0.000
TRINITY_DN116464_c0_g2	0.000	2.336	0.000	0.000	0.000	0.000	0.000	0.000	0.000	0.000
TRINITY_DN116464_c1_g2	0.000	0.000	0.000	0.000	0.000	0.000	0.000	0.000	0.000	0.000
TRINITY_DN116464_c2_g2	2.339	2.096	1.563	2.292	1.600	1.851	2.239	3.017	3.615	2.137
TRINITY_DN116464_c4_g1	0.000	0.000	0.000	0.000	0.000	0.000	0.000	0.000	0.000	0.000
TRINITY_DN116464_c5_g1	0.437	0.000	0.000	0.000	0.724	0.000	0.000	0.000	0.000	0.000
TRINITY_DN1164650_c0_g1	0.000	0.000	0.000	0.000	0.000	0.000	0.000	0.000	0.880	0.000
TRINITY_DN1164651_c0_g1	0.000	0.000	0.000	0.000	0.000	0.000	0.000	0.000	0.000	0.000
TRINITY_DN1164653_c0_g1	0.000	0.000	0.000	0.000	0.000	0.000	0.000	0.000	0.000	0.000
TRINITY_DN1164654_c0_g1	0.000	0.000	0.000	0.000	0.000	0.000	0.000	0.000	0.000	0.000
TRINITY_DN1164656_c0_g1	0.953	0.000	0.000	0.000	0.000	0.000	0.951	0.000	0.000	0.783
TRINITY_DN1164657_c0_g1	0.000	0.000	0.000	0.822	0.000	0.000	0.000	0.000	0.000	0.222
TRINITY_DN1164659_c0_g1	0.000	0.000	0.000	0.000	0.000	0.000	0.000	0.000	0.000	0.000
TRINITY_DN116465_c0_g1	0.000	0.000	0.000	0.000	0.000	0.000	0.000	0.000	0.408	0.000
TRINITY_DN116465_c0_g2	0.000	0.000	0.000	0.000	0.000	0.000	0.000	0.000	0.478	0.398
TRINITY_DN116465_c0_g3	0.000	0.000	0.000	3.395	0.000	0.000	0.000	0.000	0.000	0.000
TRINITY_DN1164662_c0_g1	0.000	0.000	0.000	0.000	0.000	0.000	0.000	0.000	0.000	0.000
TRINITY_DN1164666_c0_g1	0.000	0.372	0.000	0.000	0.000	0.000	0.000	0.000	0.000	0.000
TRINITY_DN1164667_c0_g1	0.000	0.000	0.000	0.000	0.000	0.000	0.000	0.000	0.000	0.000
TRINITY_DN116466_c0_g1	0.000	0.000	0.000	0.000	0.000	0.000	0.000	0.000	0.818	0.843
TRINITY_DN116466_c5_g1	0.000	0.000	0.000	0.000	0.000	0.000	0.000	0.000	0.000	0.000
TRINITY_DN116466_c6_g1	0.000	0.000	0.000	0.000	0.000	0.000	0.000	0.000	0.000	0.000
TRINITY_DN116466_c8_g1	1.968	1.904	0.000	0.000	0.000	0.000	0.000	0.000	0.000	0.000
TRINITY_DN1164670_c0_g1	0.000	0.000	0.000	0.000	0.000	0.000	0.000	0.000	0.000	0.000
TRINITY_DN1164671_c0_g1	0.000	0.000	0.000	0.000	0.000	0.000	3.834	0.000	0.000	0.000
TRINITY_DN1164672_c0_g1	0.000	0.000	0.000	0.000	0.000	0.000	0.000	0.000	0.000	0.000
TRINITY_DN1164674_c0_g1	1.336	0.000	0.000	0.000	0.000	0.000	0.000	0.000	0.000	0.549
TRINITY_DN1164675_c0_g1	0.000	0.000	0.000	0.000	0.000	0.000	0.000	0.000	0.000	0.000
TRINITY_DN1164677_c0_g1	0.000	0.000	0.000	0.000	0.000	0.000	0.000	0.000	0.000	0.000
TRINITY_DN116467_c0_g1	0.000	0.000	0.000	0.000	0.000	0.000	0.000	0.000	0.000	0.000
TRINITY_DN1164681_c0_g1	0.000	0.000	0.000	0.000	0.000	0.000	0.697	0.000	0.000	0.000
TRINITY_DN1164682_c0_g1	0.000	0.000	0.000	0.000	0.000	0.000	0.000	0.000	0.000	0.000
TRINITY_DN1164684_c0_g1	0.000	0.000	0.000	0.000	0.000	0.000	0.000	0.000	0.000	0.000
TRINITY_DN1164685_c0_g1	0.000	0.000	0.000	0.000	0.000	0.000	0.000	0.000	0.000	0.000
TRINITY_DN1164686_c0_g1	0.000	0.000	0.000	0.000	0.000	0.000	0.000	0.000	0.000	0.000
TRINITY_DN1164687_c0_g1	0.000	0.000	0.000	2.998	0.000	0.000	0.000	0.000	0.000	3.315
TRINITY_DN1164689_c0_g1	0.000	0.000	0.000	0.000	0.000	0.000	0.000	0.000	0.000	0.000
TRINITY_DN116468_c0_g1	0.000	0.000	0.000	0.000	0.000	0.000	0.550	0.000	0.000	0.242
TRINITY_DN116468_c1_g1	0.640	0.000	0.000	0.000	0.000	0.000	0.000	0.000	0.000	0.000
TRINITY_DN116468_c2_g1	0.000	0.000	0.000	0.000	0.000	0.000	0.000	0.000	0.242	0.199
TRINITY_DN116468_c3_g1	0.000	0.000	3.520	0.000	0.000	0.000	0.854	0.000	0.000	1.062
TRINITY_DN116468_c5_g1	0.000	1.180	0.000	0.000	0.000	0.000	0.000	0.000	0.000	0.000
TRINITY_DN116468_c7_g1	0.000	0.000	0.000	0.000	0.000	0.000	1.592	0.000	0.000	0.000
TRINITY_DN116468_c8_g1	0.000	0.000	0.000	0.000	0.000	0.000	0.000	0.000	0.000	0.000
TRINITY_DN1164692_c0_g1	0.000	0.000	0.000	0.000	0.000	0.000	0.000	0.000	0.000	0.000
TRINITY_DN1164694_c0_g1	0.000	0.000	0.000	0.000	0.000	0.000	0.000	0.000	0.000	0.000
TRINITY_DN1164696_c0_g1	0.000	0.000	0.000	0.000	0.000	0.000	0.000	0.000	0.000	0.000
TRINITY_DN1164697_c0_g1	0.000	0.460	0.000	0.000	0.000	0.000	0.000	0.000	0.000	0.000
TRINITY_DN116469_c0_g1	0.000	0.000	0.000	0.000	0.000	0.000	0.000	0.000	0.000	0.000
TRINITY_DN11646_c0_g1	1.079	1.157	2.981	2.652	1.642	1.706	1.439	0.992	3.075	1.215
TRINITY_DN11646_c0_g2	0.000	0.000	0.000	0.000	0.000	0.000	0.069	0.000	0.000	0.000
TRINITY_DN11646_c0_g3	0.000	0.000	0.000	0.521	0.000	0.000	0.000	0.000	0.000	0.000
TRINITY_DN1164706_c0_g1	0.000	0.000	0.000	0.000	0.000	0.000	0.000	0.000	1.104	1.377
TRINITY_DN1164708_c0_g1	0.000	0.000	0.000	0.000	0.000	0.000	0.000	0.000	0.558	0.000
TRINITY_DN1164709_c0_g1	0.000	0.000	0.000	0.000	0.000	0.000	0.000	0.000	0.000	0.000
TRINITY_DN116470_c0_g1	0.000	0.000	0.000	0.000	0.000	0.000	0.000	7.329	0.000	0.000
TRINITY_DN1164711_c0_g1	0.000	0.000	1.632	0.000	0.000	0.000	0.000	0.000	0.000	0.490
TRINITY_DN1164712_c0_g1	0.000	0.000	0.000	0.000	0.000	0.000	0.000	0.000	0.000	0.000
TRINITY_DN1164713_c0_g1	0.000	0.000	0.000	0.000	1.194	0.000	0.000	0.000	0.000	0.297
TRINITY_DN1164714_c0_g1	0.605	0.000	0.000	0.000	0.000	0.000	0.000	0.000	0.298	0.000
TRINITY_DN1164716_c0_g1	0.000	0.705	0.000	0.000	0.000	0.000	0.000	0.000	0.000	0.000
TRINITY_DN1164719_c0_g1	0.533	0.000	0.000	0.000	0.000	0.000	0.000	0.000	0.000	0.435
TRINITY_DN1164720_c0_g1	0.000	0.000	0.000	0.000	0.000	0.000	0.000	0.000	0.221	0.000
TRINITY_DN1164721_c0_g1	0.000	0.000	0.000	0.000	0.000	0.000	0.000	0.000	0.000	0.330
TRINITY_DN1164722_c0_g1	0.000	0.000	0.000	0.000	0.000	0.000	0.000	0.000	0.000	0.000
TRINITY_DN1164723_c0_g1	0.000	0.000	0.000	0.000	2.071	0.000	0.000	0.000	0.623	0.000
TRINITY_DN1164724_c0_g1	0.000	0.000	0.000	0.000	0.000	0.000	0.000	0.000	0.000	0.000
TRINITY_DN1164725_c0_g1	0.000	0.000	0.000	0.000	0.000	0.000	0.000	0.000	0.000	0.424
TRINITY_DN1164726_c0_g1	0.000	0.000	0.000	0.000	0.000	0.000	0.000	0.000	0.000	0.000
TRINITY_DN1164728_c0_g1	1.143	0.000	0.000	0.000	0.000	0.000	1.152	0.000	0.000	0.000
TRINITY_DN1164729_c0_g1	0.000	0.000	0.000	0.000	0.000	0.000	0.000	0.000	0.000	0.371
TRINITY_DN116472_c0_g1	0.000	0.721	0.000	0.000	0.000	1.155	0.768	0.000	0.769	0.321
TRINITY_DN1164730_c0_g1	0.000	0.000	0.000	0.000	0.000	0.000	0.000	0.000	0.000	0.000
TRINITY_DN1164733_c0_g1	0.000	0.000	0.000	0.000	0.000	0.000	0.000	0.000	0.000	0.677
TRINITY_DN1164734_c0_g1	0.000	0.000	0.000	0.000	0.000	1.056	0.000	0.000	0.000	0.243
TRINITY_DN1164735_c0_g1	0.000	2.865	0.000	0.000	0.000	0.000	0.000	0.000	0.000	0.000
TRINITY_DN1164737_c0_g1	0.000	0.000	0.000	0.000	0.000	0.000	0.000	0.000	0.000	0.000
TRINITY_DN1164738_c0_g1	0.000	0.000	1.806	0.000	0.000	0.000	0.000	0.000	0.000	0.000
TRINITY_DN116473_c0_g1	0.000	0.000	0.439	0.000	2.865	0.589	0.000	0.000	0.200	2.148
TRINITY_DN116473_c0_g2	0.316	0.000	0.425	0.965	1.052	0.461	0.580	0.647	0.316	0.899
TRINITY_DN116473_c0_g3	0.000	0.000	0.000	0.000	1.896	0.000	0.000	0.000	0.000	0.474
TRINITY_DN116473_c1_g1	0.148	0.218	0.000	0.000	0.441	0.383	0.000	0.268	0.067	0.054
TRINITY_DN116473_c2_g1	0.000	0.000	0.000	0.000	0.000	0.000	0.000	0.000	0.746	0.617
TRINITY_DN116473_c5_g1	0.856	0.000	0.000	0.000	0.000	0.000	1.795	0.000	0.000	0.000
TRINITY_DN116473_c6_g1	0.000	0.000	0.000	0.000	0.000	0.000	0.000	0.000	0.000	0.000
TRINITY_DN1164740_c0_g1	0.000	0.000	0.000	0.000	0.000	0.000	0.000	0.000	0.000	0.000
TRINITY_DN1164741_c0_g1	0.000	0.000	0.000	0.000	0.000	0.000	0.000	0.000	0.000	0.000
TRINITY_DN1164742_c0_g1	0.000	0.000	0.000	0.000	0.000	0.000	0.000	0.000	0.000	0.702
TRINITY_DN1164743_c0_g1	0.000	0.000	0.000	0.000	0.000	0.000	0.000	0.000	0.000	0.000
TRINITY_DN1164745_c0_g1	0.000	0.000	0.000	0.000	0.000	0.000	0.000	0.000	0.000	0.000
TRINITY_DN1164747_c0_g1	0.000	0.000	0.000	0.000	0.000	0.000	0.000	0.000	0.000	1.076
TRINITY_DN116474_c0_g1	0.000	0.227	0.000	0.000	1.789	0.000	0.000	0.000	0.246	0.405
TRINITY_DN116474_c0_g2	0.000	0.000	0.000	0.586	0.000	0.000	0.000	0.000	0.806	0.000
TRINITY_DN116474_c0_g3	1.813	0.850	0.000	0.000	0.000	0.000	0.000	0.000	0.000	0.000
TRINITY_DN116474_c0_g4	0.000	0.000	0.000	0.000	0.000	0.000	0.000	0.000	0.000	0.000
TRINITY_DN1164750_c0_g1	0.000	0.000	0.000	0.000	0.000	0.000	2.041	0.000	0.000	0.000
TRINITY_DN1164751_c0_g1	0.000	0.000	0.000	0.000	0.000	0.819	0.000	0.000	1.102	0.228
TRINITY_DN1164752_c0_g1	0.000	0.000	0.000	0.000	0.000	0.000	0.000	0.000	0.000	0.000
TRINITY_DN1164754_c0_g1	0.000	0.000	0.000	0.000	0.000	0.000	0.000	0.000	0.000	0.000
TRINITY_DN1164756_c0_g1	0.000	0.000	0.000	0.000	0.000	0.000	0.000	0.000	0.000	0.000
TRINITY_DN1164757_c0_g1	0.000	0.000	0.000	0.000	0.000	0.000	0.000	0.000	0.000	0.000
TRINITY_DN1164758_c0_g1	0.817	0.000	0.000	0.000	0.000	0.000	0.806	0.000	0.000	0.000
TRINITY_DN1164759_c0_g1	0.000	0.000	0.000	0.000	0.000	0.000	0.000	0.000	0.000	0.326
TRINITY_DN116475_c0_g2	0.236	0.000	0.000	1.753	0.000	0.000	0.000	0.000	0.000	0.000
TRINITY_DN116475_c1_g2	0.000	0.000	0.000	0.000	0.000	0.000	0.000	0.000	0.000	0.000
TRINITY_DN1164760_c0_g1	0.000	0.000	0.000	0.000	0.000	0.000	0.000	0.000	0.000	0.000
TRINITY_DN1164762_c0_g1	0.000	0.000	0.000	0.000	0.000	0.000	0.000	0.000	0.000	0.000
TRINITY_DN1164764_c0_g1	0.000	0.000	0.000	0.000	0.000	0.000	0.000	0.000	0.000	0.000
TRINITY_DN1164765_c0_g1	0.000	0.000	0.000	0.000	0.000	0.000	0.000	0.000	0.000	0.000
TRINITY_DN1164768_c0_g1	0.000	0.000	0.000	0.000	0.000	0.000	0.000	0.000	0.000	0.000
TRINITY_DN1164772_c0_g1	0.000	0.000	0.000	0.000	0.000	0.000	0.000	0.000	0.000	0.000
TRINITY_DN1164773_c0_g1	0.000	0.000	0.000	0.000	0.000	0.000	0.000	0.000	0.000	0.000
TRINITY_DN1164774_c0_g1	0.000	0.000	0.000	0.000	0.000	0.000	0.000	0.000	0.000	0.744
TRINITY_DN1164778_c0_g1	0.000	0.000	0.000	0.000	0.000	0.000	0.000	0.000	0.000	0.000
TRINITY_DN116477_c0_g1	0.842	0.812	0.376	0.216	0.235	0.815	0.248	0.285	0.355	0.000
TRINITY_DN1164782_c0_g1	0.000	0.000	1.924	0.000	4.609	2.073	0.000	0.000	0.000	0.000
TRINITY_DN1164783_c0_g1	0.000	0.405	0.000	0.000	0.000	0.000	0.000	0.000	0.229	0.188
TRINITY_DN1164784_c0_g1	0.000	0.000	0.000	0.000	1.949	0.000	0.000	0.000	0.000	0.000
TRINITY_DN1164785_c0_g1	0.000	0.000	0.000	0.000	0.000	0.000	0.000	0.000	0.000	0.000
TRINITY_DN1164787_c0_g1	0.000	0.494	0.000	0.000	0.000	0.000	0.000	0.000	0.820	1.356
TRINITY_DN1164788_c0_g1	0.000	0.000	0.000	0.000	0.000	0.000	1.601	0.000	0.367	0.344
TRINITY_DN1164789_c0_g1	3.016	0.000	0.000	0.000	0.000	0.000	0.000	3.067	0.000	0.000
TRINITY_DN116478_c0_g3	0.000	0.000	0.000	0.000	0.000	0.000	0.382	0.000	0.203	0.166
TRINITY_DN116478_c0_g4	0.000	0.000	1.567	0.000	0.000	0.000	0.000	0.000	0.000	0.000
TRINITY_DN116478_c0_g5	0.000	0.000	0.000	0.000	0.000	0.000	0.000	0.000	0.000	0.000
TRINITY_DN116478_c0_g6	0.000	0.000	0.000	0.000	0.000	0.000	0.000	0.000	0.000	0.000
TRINITY_DN116478_c1_g1	0.000	0.000	0.000	0.000	0.000	0.000	0.000	0.000	0.000	0.000
TRINITY_DN1164790_c0_g1	0.000	0.000	0.000	0.000	1.988	0.000	0.000	0.000	0.000	0.000
TRINITY_DN1164791_c0_g1	0.837	0.777	1.139	0.000	0.000	0.000	0.000	0.000	0.823	1.376
TRINITY_DN1164792_c0_g1	1.635	1.588	0.000	0.000	0.000	0.000	0.000	0.000	0.000	0.669
TRINITY_DN1164794_c0_g1	0.000	0.000	0.000	0.000	0.000	0.000	0.000	0.000	0.000	0.000
TRINITY_DN1164796_c0_g1	1.969	0.000	0.000	0.000	0.000	0.000	0.000	0.000	0.000	0.000
TRINITY_DN1164797_c0_g1	0.000	0.000	0.000	0.000	0.000	0.000	0.000	0.000	0.000	0.000
TRINITY_DN11647_c0_g1	12.244	12.225	13.799	15.482	9.786	12.042	10.089	12.375	15.939	10.560
TRINITY_DN1164800_c0_g1	0.000	0.000	0.000	0.000	0.000	0.000	0.000	0.000	0.000	0.000
TRINITY_DN1164804_c0_g1	0.000	0.000	0.000	0.000	0.000	3.048	0.000	0.000	0.000	0.000
TRINITY_DN1164805_c0_g1	0.000	0.000	0.000	0.000	0.000	0.000	0.000	0.000	0.000	0.897
TRINITY_DN1164806_c0_g1	0.813	0.352	0.000	0.000	0.000	0.000	0.000	0.000	0.000	0.165
TRINITY_DN1164808_c0_g1	0.000	0.000	0.000	0.000	0.000	0.000	0.000	0.000	0.000	1.077
TRINITY_DN1164809_c0_g1	0.000	0.000	0.000	0.000	0.000	0.000	0.000	0.000	0.000	0.000
TRINITY_DN116480_c10_g1	0.000	0.000	0.000	0.000	0.000	0.000	0.000	0.000	0.000	0.000
TRINITY_DN116480_c11_g1	0.000	0.000	0.000	0.000	0.000	0.000	0.000	0.000	0.000	0.000
TRINITY_DN116480_c12_g1	1.353	2.626	0.000	2.010	0.000	2.001	0.000	0.000	0.669	0.556
TRINITY_DN116480_c1_g1	0.000	0.641	0.000	0.000	0.000	0.000	0.803	0.000	0.000	0.475
TRINITY_DN116480_c5_g1	0.902	0.000	0.000	1.397	1.487	1.342	1.338	0.000	0.000	0.743
TRINITY_DN116480_c6_g1	0.135	0.000	0.000	0.000	0.000	0.000	0.000	0.273	0.068	0.000
TRINITY_DN116480_c7_g1	0.000	0.000	0.000	0.000	0.000	0.000	0.000	0.000	0.000	0.000
TRINITY_DN116480_c9_g1	0.000	0.000	0.000	0.000	0.000	0.000	0.000	0.000	0.000	0.934
TRINITY_DN1164810_c0_g1	0.000	0.000	0.000	0.000	0.000	0.000	0.000	0.000	0.000	0.000
TRINITY_DN1164812_c0_g1	0.000	0.000	0.000	0.000	0.000	0.000	0.000	0.000	0.000	0.000
TRINITY_DN1164814_c0_g1	3.209	0.000	0.000	0.000	0.000	0.000	0.000	0.000	0.000	0.438
TRINITY_DN1164816_c0_g1	0.000	0.000	0.000	0.000	0.000	0.000	0.000	0.000	0.000	0.656
TRINITY_DN1164817_c0_g1	0.000	0.000	1.689	0.000	0.000	0.000	0.000	0.000	0.000	0.000
TRINITY_DN1164818_c0_g1	0.000	0.000	0.000	0.000	0.000	0.000	0.000	0.000	0.000	1.155
TRINITY_DN1164819_c0_g1	0.000	1.997	0.000	0.000	0.000	0.000	0.000	0.000	0.000	2.529
TRINITY_DN116481_c0_g1	0.000	0.000	0.000	0.000	0.000	0.000	0.000	0.000	0.000	0.000
TRINITY_DN116481_c0_g2	0.000	0.000	0.000	0.000	0.000	3.995	0.000	0.000	0.000	0.506
TRINITY_DN116481_c1_g1	0.000	0.000	0.000	0.000	0.000	0.000	0.000	0.000	0.000	0.000
TRINITY_DN116481_c2_g1	0.000	0.000	0.000	0.000	0.000	0.000	0.000	10.602	0.000	0.000
TRINITY_DN116481_c2_g2	0.000	0.000	0.000	0.000	0.000	0.000	0.000	0.000	0.000	0.569
TRINITY_DN116481_c6_g1	0.000	0.000	0.000	0.000	0.000	0.000	0.000	0.000	0.000	0.000
TRINITY_DN116481_c7_g1	0.000	0.000	0.000	0.000	0.000	0.000	0.000	0.000	0.000	2.243
TRINITY_DN1164821_c0_g1	0.000	0.000	0.000	0.000	0.000	0.000	0.000	2.055	0.000	0.000
TRINITY_DN1164825_c0_g1	0.000	0.000	0.000	0.000	1.030	0.000	0.961	0.000	0.000	0.255
TRINITY_DN1164827_c0_g1	0.000	0.000	0.000	0.000	0.000	0.000	0.000	0.000	0.000	0.000
TRINITY_DN1164828_c0_g1	0.000	0.000	0.000	0.000	0.000	0.000	0.000	0.000	0.000	0.000
TRINITY_DN1164829_c0_g1	0.000	0.000	0.000	0.000	0.000	0.000	0.000	0.000	0.234	0.192
TRINITY_DN116482_c0_g1	0.000	0.000	0.000	0.000	0.000	0.000	0.000	0.000	0.795	0.000
TRINITY_DN1164830_c0_g1	0.000	0.000	0.000	0.000	0.000	0.000	0.000	0.000	0.000	0.000
TRINITY_DN1164831_c0_g1	0.000	0.000	0.000	0.000	0.000	0.000	0.000	0.000	0.000	0.417
TRINITY_DN1164832_c0_g1	0.000	0.000	0.000	0.000	0.000	0.000	0.000	0.000	0.000	0.000
TRINITY_DN1164833_c0_g1	0.000	0.000	0.000	0.000	0.000	0.000	0.000	0.000	0.000	0.000
TRINITY_DN1164834_c0_g1	0.000	0.000	0.000	0.000	0.000	0.000	0.000	2.016	0.000	0.000
TRINITY_DN1164835_c0_g1	0.785	0.000	0.000	0.000	0.000	0.000	0.771	0.000	0.000	0.000
TRINITY_DN1164836_c0_g1	0.000	0.000	0.000	0.000	0.000	0.000	0.000	0.000	0.000	0.000
TRINITY_DN1164840_c0_g1	1.260	0.000	0.000	0.000	0.000	0.000	0.000	0.000	0.000	0.000
TRINITY_DN1164841_c0_g1	0.000	0.000	0.000	0.000	0.000	0.000	0.000	0.000	0.000	0.000
TRINITY_DN1164844_c0_g1	0.000	0.000	0.000	0.000	0.000	0.000	0.000	0.000	0.583	0.485
TRINITY_DN1164848_c0_g1	0.000	0.000	0.000	0.000	0.000	0.000	0.000	0.000	0.000	0.000
TRINITY_DN116484_c1_g1	0.000	0.000	0.000	0.000	0.000	0.000	0.000	0.000	1.270	2.059
TRINITY_DN1164850_c0_g1	0.000	0.000	0.000	0.000	0.000	0.000	0.000	0.000	0.000	0.000
TRINITY_DN1164851_c0_g1	0.000	0.000	1.411	0.000	0.000	1.531	0.000	0.000	1.018	0.000
TRINITY_DN1164852_c0_g1	3.890	1.254	1.775	0.000	0.000	0.000	0.000	0.000	0.642	1.065
TRINITY_DN1164853_c0_g1	0.000	0.000	0.000	0.000	0.000	0.000	0.000	0.000	0.000	0.000
TRINITY_DN1164855_c0_g1	0.000	2.722	0.000	1.443	0.000	0.000	1.918	0.000	0.473	0.395
TRINITY_DN1164857_c0_g1	0.000	0.000	0.000	0.000	0.000	0.000	0.000	0.000	1.246	0.000
TRINITY_DN1164858_c0_g1	0.000	0.000	0.000	0.000	0.000	0.000	0.000	0.000	0.000	0.000
TRINITY_DN1164859_c0_g1	0.000	0.000	0.000	0.000	0.000	0.000	0.000	0.000	0.000	0.474
TRINITY_DN116485_c0_g1	0.000	0.000	0.000	0.000	0.000	0.000	0.000	0.000	2.066	0.000
TRINITY_DN116485_c0_g2	0.000	0.000	0.000	0.000	0.000	0.000	1.508	0.000	1.461	0.000
TRINITY_DN116485_c1_g1	0.000	0.000	0.000	0.000	0.000	0.000	1.303	0.000	0.000	0.527
TRINITY_DN116485_c3_g1	2.749	0.000	0.000	0.000	0.000	0.000	0.000	0.000	1.379	0.000
TRINITY_DN1164862_c0_g1	0.000	0.000	0.000	0.000	0.000	0.000	0.000	0.000	0.000	0.000
TRINITY_DN1164863_c0_g1	0.000	0.000	0.000	0.000	0.000	0.000	2.158	0.000	0.000	0.857
TRINITY_DN1164864_c0_g1	1.905	0.000	0.000	0.000	0.000	0.000	0.000	0.000	0.950	0.000
TRINITY_DN1164866_c0_g1	0.000	0.000	0.000	0.000	0.000	0.000	0.000	0.000	0.000	0.490
TRINITY_DN1164867_c0_g1	0.000	0.000	1.831	0.000	0.000	0.000	0.000	0.000	0.000	0.273
TRINITY_DN1164869_c0_g1	0.000	0.000	0.000	0.000	0.000	0.000	0.000	0.000	0.000	0.580
TRINITY_DN116486_c0_g1	0.000	0.000	0.000	0.000	0.000	0.000	0.000	0.000	0.273	0.678
TRINITY_DN116486_c0_g2	0.000	0.000	0.000	0.000	0.000	0.000	0.695	0.000	0.484	0.457
TRINITY_DN116486_c1_g1	0.000	0.554	0.000	0.000	1.017	0.000	0.000	0.000	0.123	0.000
TRINITY_DN116486_c2_g1	0.000	0.616	0.000	0.000	0.000	0.000	0.000	0.000	0.000	0.000
TRINITY_DN116486_c3_g1	2.068	0.000	0.000	0.000	0.000	0.000	0.000	0.000	0.000	0.000
TRINITY_DN1164872_c0_g1	0.000	0.000	0.000	0.000	0.000	0.000	0.000	0.000	0.000	0.000
TRINITY_DN1164873_c0_g1	0.000	0.000	0.000	0.000	0.000	0.000	0.000	0.000	0.000	0.000
TRINITY_DN1164876_c0_g1	0.000	0.000	0.000	0.000	0.000	0.000	0.000	0.000	0.000	0.000
TRINITY_DN1164877_c0_g1	0.000	2.118	0.000	0.000	0.000	0.000	0.000	0.000	0.000	0.000
TRINITY_DN1164878_c0_g1	0.000	0.000	6.358	0.000	0.000	0.000	1.580	0.000	0.000	0.634
TRINITY_DN1164879_c0_g1	0.000	0.000	0.000	0.000	0.000	0.000	0.000	0.000	0.957	0.000
TRINITY_DN116487_c1_g1	1.791	0.000	0.000	0.000	0.000	0.000	0.000	0.000	0.000	0.000
TRINITY_DN1164880_c0_g1	0.000	0.000	0.000	0.000	0.000	0.000	0.000	0.000	0.000	0.000
TRINITY_DN1164883_c0_g1	0.000	1.770	0.676	0.000	0.000	0.000	0.898	0.000	0.000	0.204
TRINITY_DN1164886_c0_g1	0.000	0.000	0.000	0.000	0.000	0.000	0.000	0.000	0.000	0.000
TRINITY_DN1164887_c0_g1	0.000	0.000	0.000	0.000	0.000	0.000	0.000	0.000	0.000	0.000
TRINITY_DN1164888_c0_g1	0.000	0.000	0.000	0.000	0.000	0.000	0.000	0.000	0.000	0.000
TRINITY_DN116488_c0_g1	0.000	0.000	0.000	0.000	0.000	0.000	0.000	0.000	0.000	0.140
TRINITY_DN116488_c2_g1	0.000	0.000	0.000	0.000	0.000	0.000	0.000	0.000	0.000	1.100
TRINITY_DN1164891_c0_g1	0.000	0.000	0.000	0.000	0.000	0.000	0.000	0.000	0.000	0.000
TRINITY_DN1164892_c0_g1	0.000	0.000	0.000	0.000	0.000	0.000	0.835	0.000	0.000	0.000
TRINITY_DN1164895_c0_g1	0.000	0.000	0.000	0.000	0.000	0.000	0.000	0.000	0.000	0.000
TRINITY_DN1164896_c0_g1	1.832	0.000	0.000	0.000	0.000	0.000	0.000	0.000	0.000	0.000
TRINITY_DN1164898_c0_g1	0.000	0.000	0.000	0.000	0.000	0.000	0.000	0.000	0.000	0.000
TRINITY_DN1164899_c0_g1	0.000	0.803	0.000	0.000	0.000	0.000	0.000	0.000	0.000	0.000
TRINITY_DN116489_c0_g1	0.000	0.000	0.000	0.000	0.000	0.000	0.000	0.000	0.000	0.000
TRINITY_DN116489_c2_g1	0.000	0.000	0.000	0.000	0.000	0.000	0.000	0.000	0.380	0.317
TRINITY_DN116489_c3_g1	0.000	0.000	0.000	0.000	0.000	0.000	0.000	0.000	0.000	0.000
TRINITY_DN11648_c0_g1	0.394	0.161	0.395	0.000	0.000	0.571	0.690	0.598	0.350	0.240
TRINITY_DN11648_c0_g3	0.000	0.000	0.000	3.188	0.000	0.000	0.000	0.000	1.023	0.000
TRINITY_DN1164900_c0_g1	0.884	0.000	0.000	0.000	0.000	0.000	0.877	0.000	0.000	0.363
TRINITY_DN1164901_c0_g1	0.000	1.254	1.775	0.000	0.000	0.000	0.000	2.664	0.000	0.000
TRINITY_DN1164902_c0_g1	0.944	0.890	0.000	0.000	0.000	0.000	0.000	0.000	0.929	0.000
TRINITY_DN1164905_c0_g1	0.000	0.000	0.000	0.000	0.000	0.000	0.000	0.000	0.000	0.559
TRINITY_DN1164906_c0_g1	0.000	0.000	0.000	0.000	0.000	0.000	0.000	0.000	0.000	0.355
TRINITY_DN1164907_c0_g1	0.000	0.000	0.000	0.000	0.000	0.000	0.000	0.000	0.000	0.000
TRINITY_DN1164908_c0_g1	0.000	0.000	0.000	0.000	0.000	0.000	0.000	0.000	0.000	0.000
TRINITY_DN1164909_c0_g1	1.883	0.566	0.000	0.000	0.000	0.921	0.000	0.000	0.000	0.132
TRINITY_DN116490_c0_g1	0.000	2.118	0.000	0.000	0.000	0.000	4.499	0.000	1.093	2.683
TRINITY_DN116490_c0_g2	0.000	0.000	0.000	0.714	0.000	0.000	0.000	0.000	0.000	0.000
TRINITY_DN116490_c0_g3	0.000	0.000	0.000	0.000	0.000	1.110	0.000	0.000	0.000	0.000
TRINITY_DN116490_c2_g1	0.717	0.000	0.000	0.000	0.000	2.112	0.000	0.000	0.352	0.384
TRINITY_DN116490_c4_g1	0.000	0.000	0.000	0.000	0.000	1.354	0.907	2.051	0.000	0.000
```
