## SupplementalFiles_AlvarezBuyllaetal for "Molecular physiology of pumiliotoxin sequestration in a poison frog": gut.kallisto.gene.TMM.EXPR.matrix (part 14 of 128)

```
TRINITY_DN1179585_c0_g1	0.000	0.000	0.000	0.000	0.000	0.000	0.000	0.000	0.000	0.000
TRINITY_DN1179586_c0_g1	0.000	0.000	0.000	0.000	0.000	0.000	0.000	0.000	0.000	0.664
TRINITY_DN1179587_c0_g1	0.000	0.000	0.000	0.000	0.000	0.000	0.000	0.000	0.000	0.000
TRINITY_DN1179590_c0_g1	0.000	0.000	0.000	3.314	0.000	0.000	0.000	0.000	0.000	0.000
TRINITY_DN1179591_c0_g1	0.000	0.000	0.000	0.000	0.000	0.000	0.000	0.000	0.000	0.000
TRINITY_DN1179594_c0_g1	0.000	0.000	0.000	0.000	0.000	0.000	0.000	0.000	0.000	0.000
TRINITY_DN1179598_c0_g1	0.000	0.000	0.000	0.000	0.000	0.000	0.973	0.000	0.000	0.400
TRINITY_DN11795_c0_g1	0.000	0.000	0.000	0.000	0.000	0.000	0.000	0.000	0.000	0.000
TRINITY_DN11795_c0_g2	0.000	0.000	0.000	0.000	0.000	0.000	0.000	0.000	0.000	0.000
TRINITY_DN11795_c0_g4	20.828	0.000	0.000	0.000	11.592	3.863	13.201	0.000	5.208	1.397
TRINITY_DN11795_c0_g5	1.389	0.000	0.000	0.000	0.000	0.000	0.000	0.000	0.000	2.276
TRINITY_DN11795_c1_g2	20.558	6.226	8.500	11.350	1.881	16.620	15.782	16.912	15.491	7.700
TRINITY_DN11795_c3_g1	0.000	0.000	0.000	0.000	2.744	0.000	0.000	0.000	0.000	0.000
TRINITY_DN11795_c4_g1	1.204	0.000	0.000	0.000	0.000	0.000	1.823	0.000	0.000	0.726
TRINITY_DN1179600_c0_g1	0.000	0.000	0.000	0.000	0.000	0.000	0.000	0.000	0.000	0.000
TRINITY_DN1179602_c0_g1	0.000	0.000	0.000	0.000	0.000	0.000	0.000	0.000	0.000	0.000
TRINITY_DN1179605_c0_g1	3.507	0.000	0.000	0.000	0.000	0.000	0.000	0.000	0.000	0.000
TRINITY_DN1179606_c0_g1	0.000	0.000	0.000	0.000	0.000	0.000	0.000	0.000	0.000	0.000
TRINITY_DN117960_c0_g1	0.902	0.846	1.232	0.000	0.000	0.000	0.000	0.000	0.888	0.000
TRINITY_DN117960_c0_g3	0.000	0.000	0.000	0.000	0.000	3.290	0.000	0.000	1.136	0.925
TRINITY_DN117960_c1_g2	0.000	0.000	0.000	0.000	0.000	0.000	0.000	0.000	0.000	0.000
TRINITY_DN117960_c4_g1	0.000	0.000	0.000	0.000	4.118	0.000	0.000	0.000	0.000	0.000
TRINITY_DN117960_c6_g1	0.000	0.000	0.000	0.000	0.000	0.000	0.000	0.000	0.000	0.000
TRINITY_DN1179610_c0_g1	0.000	0.000	0.000	0.000	6.107	0.000	0.000	0.000	0.000	0.000
TRINITY_DN1179611_c0_g1	0.000	0.000	0.000	0.000	0.000	0.000	0.000	0.000	0.000	0.000
TRINITY_DN1179613_c0_g1	0.000	0.000	0.000	0.000	0.000	0.000	0.000	0.000	0.894	0.000
TRINITY_DN1179614_c0_g1	0.000	0.000	0.000	0.000	0.000	0.000	0.000	0.000	0.000	0.000
TRINITY_DN1179617_c0_g1	0.000	0.000	0.000	0.000	0.000	0.000	0.000	0.000	0.000	0.714
TRINITY_DN1179619_c0_g1	0.000	0.000	0.000	0.000	0.000	2.207	0.000	0.000	0.000	0.613
TRINITY_DN117961_c0_g1	0.000	0.000	0.000	0.000	0.000	0.000	0.000	0.000	0.260	0.140
TRINITY_DN117961_c0_g2	0.000	0.000	0.000	1.700	0.000	0.000	0.000	0.000	0.000	0.000
TRINITY_DN117961_c0_g3	1.283	0.000	0.000	3.822	0.000	0.000	0.000	0.000	0.000	0.000
TRINITY_DN117961_c1_g1	0.000	0.000	0.000	0.000	0.000	0.000	0.000	0.000	0.000	0.000
TRINITY_DN1179620_c0_g1	0.000	1.145	6.528	0.000	1.960	1.771	0.000	0.000	0.000	0.000
TRINITY_DN1179623_c0_g1	0.000	0.000	0.000	0.000	0.000	0.000	0.000	0.000	0.000	0.000
TRINITY_DN1179627_c0_g1	0.000	0.000	0.000	0.000	0.000	0.000	0.000	0.000	0.000	0.904
TRINITY_DN1179628_c0_g1	0.000	0.000	0.000	0.000	0.000	0.000	0.000	0.000	0.000	0.000
TRINITY_DN117962_c0_g1	0.000	0.000	0.000	0.000	1.240	0.000	2.209	0.000	0.000	0.925
TRINITY_DN117962_c0_g3	0.000	0.000	0.000	0.000	3.014	0.000	0.000	0.000	0.000	1.129
TRINITY_DN117962_c0_g4	0.000	0.000	0.000	0.000	0.000	0.000	0.000	0.000	0.000	0.000
TRINITY_DN117962_c0_g6	2.642	0.000	0.000	0.000	0.000	0.000	0.000	0.000	0.000	0.000
TRINITY_DN117962_c1_g1	0.000	0.000	0.000	0.000	0.000	0.000	1.195	0.000	0.000	1.454
TRINITY_DN1179631_c0_g1	0.715	0.000	0.000	0.000	0.000	0.000	0.000	0.000	0.343	0.000
TRINITY_DN1179635_c0_g1	0.000	0.000	0.000	0.000	0.000	0.000	0.000	0.000	0.000	0.000
TRINITY_DN1179636_c0_g1	0.000	0.000	0.000	0.000	0.000	0.000	0.000	0.000	0.000	0.000
TRINITY_DN1179637_c0_g1	0.000	0.000	0.000	0.000	1.619	1.461	0.000	0.000	0.000	0.000
TRINITY_DN117963_c0_g2	0.000	0.000	0.000	0.000	0.000	1.731	0.000	0.000	0.000	0.000
TRINITY_DN117963_c1_g1	0.000	0.000	0.000	0.000	0.000	0.000	0.000	0.000	0.000	0.000
TRINITY_DN117963_c2_g1	0.000	0.000	0.000	0.000	0.000	1.162	0.000	0.000	0.000	0.000
TRINITY_DN117963_c3_g1	0.000	0.000	2.842	0.000	0.000	0.000	6.426	0.000	1.038	0.850
TRINITY_DN117963_c4_g1	0.000	0.000	0.000	0.000	0.000	0.000	1.128	0.000	0.552	0.000
TRINITY_DN117963_c5_g1	0.000	0.000	0.000	0.000	1.964	0.000	0.000	0.000	0.000	0.243
TRINITY_DN1179640_c0_g1	0.000	0.000	0.000	0.000	0.000	0.000	0.000	0.000	0.000	0.000
TRINITY_DN1179641_c0_g1	0.000	0.000	0.000	0.000	0.000	0.000	0.000	0.000	1.029	0.000
TRINITY_DN1179642_c0_g1	0.000	0.533	0.000	0.000	0.000	0.000	0.000	0.000	1.171	0.000
TRINITY_DN1179646_c0_g1	0.000	0.000	0.000	0.000	0.000	0.000	0.000	0.000	1.003	0.000
TRINITY_DN117964_c0_g1	0.919	0.000	0.000	0.000	0.000	0.000	0.000	0.000	0.000	0.000
TRINITY_DN1179652_c0_g1	0.000	0.000	0.000	0.000	0.000	0.000	0.000	0.000	0.000	0.000
TRINITY_DN1179653_c0_g1	0.000	0.000	0.000	0.000	0.000	0.000	0.000	0.000	1.158	0.000
TRINITY_DN1179654_c0_g1	1.053	0.000	0.000	0.000	1.729	0.000	0.000	0.000	0.000	0.000
TRINITY_DN1179655_c0_g1	0.000	0.000	0.000	0.000	0.000	0.000	0.000	0.000	0.000	0.000
TRINITY_DN1179657_c0_g1	0.000	0.000	0.000	0.000	0.000	0.000	0.000	0.000	0.000	0.000
TRINITY_DN1179658_c0_g1	0.000	0.000	0.000	0.000	0.000	0.000	0.000	0.000	0.000	0.724
TRINITY_DN117965_c1_g1	0.000	0.000	0.000	0.000	0.000	0.000	0.000	0.000	0.000	0.000
TRINITY_DN117965_c1_g3	0.000	0.000	0.000	0.000	2.420	0.000	0.000	0.000	0.000	0.000
TRINITY_DN117965_c2_g1	0.000	0.000	0.000	0.000	0.000	0.000	0.000	0.000	0.778	0.000
TRINITY_DN117965_c4_g1	2.696	0.000	0.000	3.943	0.000	0.000	0.000	0.000	0.000	2.179
TRINITY_DN117965_c5_g1	0.000	0.000	0.000	0.000	8.551	0.000	0.000	0.000	0.000	0.000
TRINITY_DN117965_c6_g1	0.000	0.000	0.000	0.000	0.000	0.000	2.142	0.000	0.000	0.000
TRINITY_DN117965_c9_g1	0.000	0.000	0.000	0.000	0.000	0.000	0.000	0.000	0.000	1.000
TRINITY_DN1179660_c0_g1	0.000	0.846	0.000	0.000	0.000	0.000	0.000	0.000	0.000	0.743
TRINITY_DN1179662_c0_g1	0.000	0.000	0.000	0.000	0.000	0.000	0.000	0.000	0.000	0.000
TRINITY_DN1179664_c0_g1	0.000	0.000	0.000	0.000	0.000	0.000	0.000	0.000	0.000	0.000
TRINITY_DN1179666_c0_g1	0.000	0.000	0.000	0.000	0.000	0.000	0.000	0.000	0.000	0.000
TRINITY_DN1179669_c0_g1	0.000	0.000	0.000	0.000	0.000	0.000	0.000	0.000	0.860	0.000
TRINITY_DN117966_c0_g1	0.000	0.282	0.000	0.000	0.284	0.000	0.000	0.000	0.172	0.000
TRINITY_DN1179673_c0_g1	0.000	0.000	0.000	0.000	0.000	0.000	0.000	0.000	0.000	0.000
TRINITY_DN1179676_c0_g1	0.000	0.000	0.000	0.000	0.000	0.000	0.000	0.000	0.000	0.370
TRINITY_DN1179679_c0_g1	0.000	0.000	0.000	0.000	0.000	0.000	0.000	0.000	0.000	0.000
TRINITY_DN1179680_c0_g1	0.000	0.000	0.000	0.000	0.000	2.957	0.000	0.000	0.000	0.000
TRINITY_DN1179683_c0_g1	0.000	0.000	0.000	0.000	3.140	0.000	0.000	0.000	0.000	0.000
TRINITY_DN1179686_c0_g1	0.000	0.000	0.000	0.000	0.000	0.000	0.000	0.000	0.000	0.000
TRINITY_DN117968_c0_g2	0.000	0.000	0.000	0.492	0.000	0.000	0.000	0.000	0.322	0.000
TRINITY_DN117968_c1_g1	0.000	0.000	0.000	0.000	0.000	0.000	0.000	0.000	0.000	1.069
TRINITY_DN117968_c2_g1	0.000	0.000	0.000	0.000	0.512	0.448	0.000	0.000	0.000	0.000
TRINITY_DN117968_c3_g1	0.000	0.000	0.000	0.000	0.000	0.000	0.000	0.000	0.000	0.000
TRINITY_DN1179690_c0_g1	0.000	0.000	0.000	0.000	0.000	0.000	0.000	0.000	0.000	0.000
TRINITY_DN1179692_c0_g1	0.000	0.000	0.000	0.000	6.548	0.000	0.000	0.000	0.000	0.815
TRINITY_DN1179693_c0_g1	0.000	0.000	0.000	0.000	0.000	0.000	0.000	0.000	0.000	0.000
TRINITY_DN1179697_c0_g1	0.000	0.000	0.000	0.000	0.000	0.000	0.000	0.000	0.000	0.000
TRINITY_DN1179698_c0_g1	0.000	0.955	0.000	0.000	0.000	0.000	0.000	0.000	0.000	0.000
TRINITY_DN1179699_c0_g1	0.000	0.000	0.000	0.000	0.000	0.000	0.000	0.000	0.000	0.783
TRINITY_DN117969_c0_g1	2.149	1.747	1.471	0.000	4.442	8.136	0.000	0.000	1.867	2.750
TRINITY_DN117969_c0_g3	0.000	0.000	0.000	0.000	0.000	0.000	0.000	0.000	0.000	0.000
TRINITY_DN117969_c2_g1	0.000	0.000	0.000	0.000	0.000	0.000	0.000	0.000	0.000	0.000
TRINITY_DN117969_c2_g2	0.000	0.000	0.000	0.000	0.000	0.000	0.000	0.000	0.000	0.000
TRINITY_DN117969_c3_g1	0.000	0.000	0.000	0.000	0.000	0.000	0.000	0.000	0.000	0.430
TRINITY_DN11796_c0_g1	0.737	0.486	0.000	0.000	2.677	0.916	0.398	0.936	2.243	1.344
TRINITY_DN11796_c0_g2	22.906	20.889	17.344	26.131	21.979	20.320	23.176	24.999	24.177	21.271
TRINITY_DN11796_c1_g1	0.000	0.000	0.000	0.000	0.000	0.000	0.000	0.000	0.000	0.000
TRINITY_DN11796_c2_g1	0.000	0.000	0.000	0.449	0.489	0.000	0.000	0.601	0.294	0.119
TRINITY_DN11796_c3_g1	0.000	0.909	0.000	0.000	0.000	0.000	0.000	0.000	0.000	1.769
TRINITY_DN11796_c4_g1	0.000	0.000	0.000	0.000	0.000	0.000	0.000	0.000	0.000	0.804
TRINITY_DN1179701_c0_g1	0.000	0.000	0.000	0.000	0.000	0.000	0.000	0.000	0.000	0.000
TRINITY_DN1179704_c0_g1	0.000	0.000	0.000	0.000	0.000	0.000	0.000	0.000	0.000	0.000
TRINITY_DN1179707_c0_g1	0.000	0.000	0.000	0.000	0.000	0.000	0.000	0.000	0.000	0.000
TRINITY_DN1179709_c0_g1	0.000	0.000	0.000	0.000	0.000	0.000	0.000	0.000	0.000	0.000
TRINITY_DN117970_c1_g1	0.000	0.000	0.000	0.000	0.000	0.000	2.784	0.000	0.000	0.000
TRINITY_DN1179710_c0_g1	0.000	0.000	0.000	0.000	0.000	0.000	0.000	0.000	0.739	0.000
TRINITY_DN1179713_c0_g1	0.000	0.000	0.000	0.000	0.000	0.000	0.000	0.000	0.000	0.000
TRINITY_DN1179715_c0_g1	0.000	0.000	0.000	0.000	0.000	0.000	0.000	0.000	0.000	0.000
TRINITY_DN1179716_c0_g1	0.000	0.000	0.000	0.000	0.000	0.000	0.000	0.000	0.000	0.000
TRINITY_DN1179717_c0_g1	0.000	0.000	0.000	0.000	0.000	0.000	0.000	0.000	0.000	0.000
TRINITY_DN1179718_c0_g1	0.000	0.000	0.000	0.000	0.000	0.000	0.000	0.000	0.000	0.726
TRINITY_DN117971_c0_g1	2.216	1.059	0.000	1.657	0.000	0.000	0.000	0.000	1.093	0.455
TRINITY_DN117971_c1_g1	0.000	0.000	0.000	1.933	0.000	0.000	0.000	0.000	0.000	0.000
TRINITY_DN117971_c2_g1	0.000	0.000	3.409	0.000	0.000	0.000	0.000	0.000	0.000	0.000
TRINITY_DN117971_c4_g1	0.000	0.000	0.000	0.000	0.000	0.000	0.000	0.000	0.000	0.000
TRINITY_DN1179720_c0_g1	0.000	0.000	0.000	0.000	1.736	0.000	0.000	0.000	0.000	0.434
TRINITY_DN1179721_c0_g1	0.000	0.000	0.000	0.000	0.000	0.000	0.000	0.000	0.000	0.000
TRINITY_DN1179723_c0_g1	2.126	0.000	0.000	0.000	0.000	0.000	0.000	0.000	0.000	0.864
TRINITY_DN1179727_c0_g1	0.000	0.000	0.000	0.000	0.000	0.000	0.000	0.000	0.000	0.000
TRINITY_DN1179729_c0_g1	0.000	0.000	0.000	0.000	0.000	0.000	0.000	0.000	0.000	0.000
TRINITY_DN117972_c1_g1	0.000	5.284	1.277	0.000	6.157	0.000	0.933	0.000	0.000	0.000
TRINITY_DN117972_c2_g1	1.154	0.000	0.000	0.000	0.000	1.713	2.332	4.766	2.849	3.794
TRINITY_DN117972_c3_g2	0.000	0.000	0.000	0.000	0.000	0.000	0.000	0.000	0.000	0.000
TRINITY_DN1179730_c0_g1	0.887	0.000	0.000	0.000	0.000	0.000	0.881	0.000	0.436	0.000
TRINITY_DN1179734_c0_g1	0.000	0.000	0.000	0.000	0.000	0.000	0.000	0.000	0.000	0.000
TRINITY_DN1179737_c0_g1	0.000	0.000	0.000	0.000	0.000	0.000	0.000	0.000	0.000	0.000
TRINITY_DN1179738_c0_g1	0.000	0.000	0.000	0.000	0.000	0.000	1.289	0.000	0.000	0.521
TRINITY_DN1179739_c0_g1	0.000	0.000	0.000	0.000	0.000	0.000	0.000	0.000	0.000	0.000
TRINITY_DN117973_c0_g1	0.000	2.294	0.000	0.000	0.000	0.000	0.000	0.000	0.000	0.000
TRINITY_DN117973_c0_g2	0.000	0.000	0.000	0.000	0.000	0.947	0.000	0.000	0.361	0.283
TRINITY_DN117973_c0_g4	2.481	0.000	0.000	0.000	0.000	0.000	0.000	0.000	0.000	0.000
TRINITY_DN117973_c0_g5	0.000	0.000	0.000	0.000	0.000	0.000	0.000	0.000	0.487	0.812
TRINITY_DN117973_c0_g6	0.000	0.000	0.000	0.000	0.000	0.000	0.000	0.000	0.000	0.000
TRINITY_DN1179741_c0_g1	0.000	0.000	3.023	0.000	0.000	0.000	0.000	0.000	0.000	0.902
TRINITY_DN1179742_c0_g1	1.205	0.000	0.000	0.000	0.000	0.000	0.000	0.000	0.000	0.000
TRINITY_DN1179746_c0_g1	0.000	0.000	0.000	0.000	0.000	0.000	0.000	0.000	0.000	0.000
TRINITY_DN1179747_c0_g1	0.000	0.000	0.000	0.000	0.000	0.000	0.000	0.000	0.731	0.000
TRINITY_DN1179749_c0_g1	0.000	0.000	1.106	0.000	0.000	0.000	0.000	0.000	0.204	0.000
TRINITY_DN117974_c0_g1	0.000	0.000	0.188	0.000	0.469	0.408	0.000	0.000	0.000	0.000
TRINITY_DN1179753_c0_g1	0.000	0.000	0.000	0.000	0.000	0.000	0.000	0.000	0.000	0.000
TRINITY_DN1179754_c0_g1	0.000	0.000	0.000	0.000	0.000	0.000	0.000	0.000	0.000	0.000
TRINITY_DN1179755_c0_g1	0.000	0.000	0.000	0.000	0.000	0.000	0.000	0.000	0.000	0.000
TRINITY_DN1179757_c0_g1	0.000	0.000	0.000	0.000	0.000	2.605	0.000	0.000	0.000	0.000
TRINITY_DN1179760_c0_g1	0.000	0.000	0.000	0.000	0.000	0.000	0.000	0.000	0.000	0.000
TRINITY_DN1179762_c0_g1	0.000	0.000	0.000	0.000	0.000	0.000	0.000	0.000	0.000	0.000
TRINITY_DN1179763_c0_g1	0.000	0.000	0.000	0.000	0.000	0.000	0.000	0.000	0.000	0.000
TRINITY_DN1179764_c0_g1	0.000	0.000	0.000	0.000	0.000	0.000	0.000	0.000	0.000	0.000
TRINITY_DN1179765_c0_g1	0.000	0.000	0.000	0.000	0.000	0.000	0.000	0.000	0.000	0.000
TRINITY_DN1179766_c0_g1	0.000	0.000	0.000	0.000	0.000	0.000	0.000	0.000	0.000	0.000
TRINITY_DN1179768_c0_g1	0.000	0.000	0.000	0.000	0.000	1.429	0.000	0.000	0.000	0.000
TRINITY_DN117976_c1_g1	0.000	1.082	0.000	1.692	1.857	0.000	0.000	0.000	2.062	1.834
TRINITY_DN117976_c1_g2	0.887	0.809	1.339	0.202	0.383	1.336	0.575	0.675	1.233	0.974
TRINITY_DN117976_c1_g3	0.000	1.411	0.000	0.000	0.000	0.000	0.000	0.000	4.059	0.000
TRINITY_DN1179770_c0_g1	0.000	0.000	0.000	0.000	0.000	0.000	0.000	0.000	0.000	0.000
TRINITY_DN1179771_c0_g1	0.000	2.859	2.011	0.000	0.000	0.000	0.000	0.000	0.000	0.603
TRINITY_DN1179772_c0_g1	0.000	0.000	0.000	0.000	0.000	0.000	0.000	0.000	0.000	0.391
TRINITY_DN1179773_c0_g1	0.000	0.000	0.000	0.000	0.000	0.000	7.689	4.975	0.000	0.000
TRINITY_DN1179777_c0_g1	0.000	0.000	0.000	0.000	0.000	0.000	0.000	0.000	1.943	0.000
TRINITY_DN1179778_c0_g1	0.000	0.000	0.000	0.000	0.000	0.000	0.000	0.000	0.000	0.699
TRINITY_DN1179779_c0_g1	0.000	0.000	1.911	0.000	0.000	0.000	2.846	0.000	0.000	0.000
TRINITY_DN117977_c1_g1	0.000	0.000	0.000	0.000	0.000	0.000	0.857	0.000	0.000	0.355
TRINITY_DN1179780_c0_g1	0.000	0.000	0.000	0.000	0.000	0.000	0.000	0.000	0.000	0.000
TRINITY_DN1179781_c0_g1	0.000	0.000	0.000	0.000	0.000	0.000	0.000	0.000	1.085	0.000
TRINITY_DN1179782_c0_g1	0.000	0.000	0.000	0.000	0.000	0.000	0.000	0.000	0.000	0.000
TRINITY_DN1179783_c0_g1	0.000	0.000	0.000	0.000	0.000	0.000	0.000	0.000	2.351	0.000
TRINITY_DN1179784_c0_g1	0.000	0.000	0.000	0.000	0.000	0.000	0.000	0.000	0.000	0.000
TRINITY_DN1179786_c0_g1	0.000	0.000	0.000	0.000	0.000	0.000	0.000	0.000	1.003	0.000
TRINITY_DN1179789_c0_g1	0.000	0.000	0.000	0.000	0.000	0.000	0.000	0.000	0.000	0.000
TRINITY_DN117978_c0_g1	0.533	0.416	0.121	0.214	0.290	0.405	0.454	0.702	0.268	0.230
TRINITY_DN117978_c0_g2	1.359	0.000	5.053	0.000	0.000	0.000	0.000	0.000	0.675	0.000
TRINITY_DN117978_c3_g1	0.000	1.859	0.707	0.792	0.000	0.000	2.271	1.082	0.777	1.281
TRINITY_DN117978_c4_g1	0.781	0.000	0.000	0.000	0.000	1.141	1.092	0.000	0.000	0.159
TRINITY_DN1179792_c0_g1	0.000	0.000	0.000	0.000	0.000	0.000	0.000	0.000	0.000	0.000
TRINITY_DN1179796_c0_g1	0.000	0.000	0.000	0.000	0.000	0.000	0.000	0.000	0.000	0.351
TRINITY_DN1179797_c0_g1	1.752	0.000	1.407	2.629	0.000	0.000	1.738	1.819	0.861	1.801
TRINITY_DN1179799_c0_g1	0.000	0.000	0.000	0.000	0.000	0.000	0.000	1.950	0.000	0.000
TRINITY_DN117979_c1_g2	0.000	0.000	0.000	0.000	2.780	1.481	0.000	0.000	0.000	2.141
TRINITY_DN117979_c1_g3	1.054	0.000	0.000	0.000	0.000	0.772	0.000	0.000	0.000	0.000
TRINITY_DN117979_c1_g4	1.550	1.504	0.000	0.000	0.000	2.278	0.000	0.000	0.000	0.634
TRINITY_DN117979_c3_g1	0.000	0.000	0.000	0.000	0.000	0.000	0.000	0.000	0.000	0.000
TRINITY_DN117979_c5_g1	0.000	0.000	0.000	0.000	0.000	0.000	0.000	0.000	0.000	0.000
TRINITY_DN117979_c7_g1	0.000	0.000	0.000	0.000	0.000	0.000	0.000	0.000	0.000	0.000
TRINITY_DN11797_c0_g1	0.000	0.000	0.000	2.203	1.887	0.000	0.000	0.000	0.736	1.887
TRINITY_DN11797_c1_g1	0.000	0.000	0.000	0.000	0.000	0.000	0.000	0.000	1.136	0.000
TRINITY_DN1179800_c0_g1	0.000	0.000	0.000	0.000	0.000	0.000	0.000	0.000	0.000	0.000
TRINITY_DN1179801_c0_g1	0.000	0.000	0.000	0.000	0.000	0.000	0.000	0.000	0.000	0.000
TRINITY_DN1179803_c0_g1	1.218	0.000	0.000	0.000	0.000	0.000	0.000	0.000	0.000	0.501
TRINITY_DN1179805_c0_g1	2.089	0.000	0.000	6.138	0.000	0.000	0.000	0.000	0.000	0.000
TRINITY_DN1179808_c0_g1	0.000	0.000	0.000	0.000	3.874	0.000	0.000	0.000	0.000	0.966
TRINITY_DN1179809_c0_g1	1.362	0.000	0.000	2.023	0.000	0.000	0.000	0.000	0.000	1.119
TRINITY_DN117980_c0_g1	0.029	0.000	0.197	0.091	0.000	0.043	0.025	0.000	0.000	0.012
TRINITY_DN117980_c1_g1	0.000	0.000	0.000	0.000	0.000	0.000	1.223	0.000	0.000	0.000
TRINITY_DN1179810_c0_g1	1.951	0.000	0.000	0.000	0.000	0.000	0.000	0.000	0.000	0.000
TRINITY_DN1179813_c0_g1	0.000	0.000	0.000	0.000	4.201	0.000	0.000	0.000	0.000	1.052
TRINITY_DN1179815_c0_g1	0.000	0.000	0.000	0.000	0.000	0.550	0.000	0.000	1.218	1.013
TRINITY_DN1179818_c0_g1	0.000	0.000	0.000	0.000	0.000	0.000	0.000	0.000	0.000	0.917
TRINITY_DN117981_c2_g1	0.000	0.000	0.000	0.000	0.000	0.000	0.000	0.000	0.000	0.000
TRINITY_DN1179822_c0_g1	0.000	0.000	0.000	0.000	0.000	0.000	0.000	0.000	0.000	0.000
TRINITY_DN1179825_c0_g1	0.447	0.000	0.000	0.000	0.000	0.000	0.000	0.000	0.221	0.364
TRINITY_DN1179827_c0_g1	0.000	5.432	0.000	0.000	0.000	0.000	0.000	0.000	0.000	1.524
TRINITY_DN117982_c0_g1	2.463	1.464	2.063	0.000	0.000	0.000	1.538	0.000	0.623	0.000
TRINITY_DN117982_c11_g1	1.143	1.094	0.000	0.000	0.000	0.000	0.000	0.000	1.692	0.000
TRINITY_DN117982_c1_g2	1.424	0.000	0.000	0.000	0.000	1.548	0.000	4.323	0.000	0.427
TRINITY_DN117982_c4_g1	0.000	0.000	0.000	0.000	0.000	0.000	0.000	0.000	0.000	0.000
TRINITY_DN117982_c7_g1	2.024	0.960	0.000	0.000	0.000	1.502	0.000	0.000	0.000	0.722
TRINITY_DN117982_c8_g1	0.000	0.000	0.000	0.000	0.000	0.000	0.000	0.000	0.000	0.000
TRINITY_DN117982_c9_g1	1.362	0.000	0.000	0.000	0.000	0.000	0.000	0.000	0.000	0.000
TRINITY_DN1179834_c0_g1	0.000	0.000	0.000	0.000	0.000	0.000	0.000	0.000	1.257	0.000
TRINITY_DN1179836_c0_g1	0.000	0.000	0.000	0.000	0.000	0.000	0.000	0.000	0.000	0.000
TRINITY_DN117983_c0_g1	0.000	0.000	0.000	0.000	0.000	0.000	0.000	0.000	0.000	0.294
TRINITY_DN117983_c2_g1	0.000	0.000	0.000	0.000	0.000	0.000	0.000	0.000	0.000	0.000
TRINITY_DN1179841_c0_g1	0.000	0.000	0.000	0.000	0.000	0.000	2.917	0.000	0.000	0.587
TRINITY_DN1179845_c0_g1	0.814	0.000	0.000	0.000	0.000	0.000	0.000	0.000	1.999	0.000
TRINITY_DN1179848_c0_g1	0.000	0.000	0.000	0.000	2.672	0.000	0.000	0.000	0.812	0.000
TRINITY_DN1179849_c0_g1	0.000	0.000	0.000	0.000	0.000	0.000	0.000	0.000	1.167	0.325
TRINITY_DN117984_c0_g2	0.000	0.000	0.000	0.000	0.000	0.000	0.000	0.000	0.000	0.000
TRINITY_DN1179852_c0_g1	0.000	0.000	0.000	0.000	0.000	0.000	0.000	0.000	0.000	0.000
TRINITY_DN1179855_c0_g1	0.000	0.000	0.000	0.000	0.000	0.000	0.000	0.000	0.000	0.000
TRINITY_DN1179856_c0_g1	0.000	0.000	0.000	0.000	0.000	0.000	0.000	0.000	0.000	0.000
TRINITY_DN1179859_c0_g1	0.000	0.000	0.000	0.000	2.236	0.000	0.000	0.000	0.000	1.119
TRINITY_DN117985_c0_g2	0.000	0.000	0.000	0.000	0.000	0.000	3.035	0.000	0.000	0.000
TRINITY_DN1179860_c0_g1	0.000	2.822	0.000	0.000	0.000	0.000	0.000	0.000	0.000	0.000
TRINITY_DN1179863_c0_g1	1.320	0.000	0.000	0.000	0.000	0.000	0.000	0.000	0.000	0.000
TRINITY_DN1179864_c0_g1	0.000	0.000	0.000	0.000	0.000	0.000	0.000	0.000	0.000	0.000
TRINITY_DN1179865_c0_g1	0.000	0.000	0.000	0.000	0.000	0.000	0.000	0.000	0.000	0.000
TRINITY_DN1179870_c0_g1	3.917	20.373	6.690	13.235	9.664	8.720	14.678	4.071	8.201	18.899
TRINITY_DN1179872_c0_g1	0.000	0.000	0.000	0.000	0.000	0.000	0.000	0.000	0.000	0.000
TRINITY_DN1179873_c0_g1	0.000	4.804	0.000	0.000	0.000	0.000	0.000	3.338	0.000	2.019
TRINITY_DN1179874_c0_g1	0.000	0.000	0.000	0.000	1.569	0.000	0.000	0.000	0.000	0.000
TRINITY_DN1179876_c0_g1	0.000	0.000	0.000	3.274	0.000	0.000	0.000	4.449	0.000	0.000
TRINITY_DN1179877_c0_g1	0.000	0.000	0.000	0.000	0.000	0.000	0.000	0.000	0.000	0.000
TRINITY_DN1179878_c0_g1	0.000	0.000	0.000	1.830	0.000	0.000	2.492	2.525	0.605	1.510
TRINITY_DN117987_c0_g1	0.739	0.000	0.000	0.000	0.000	1.089	0.723	1.531	0.000	0.076
TRINITY_DN1179881_c0_g1	0.000	0.000	0.000	0.000	0.000	0.000	1.281	0.000	0.000	0.000
TRINITY_DN1179882_c0_g1	0.000	0.000	0.000	0.000	0.000	0.000	2.009	0.000	0.000	0.000
TRINITY_DN1179886_c0_g1	0.000	0.000	0.000	0.000	0.000	0.000	0.000	0.000	0.820	0.000
TRINITY_DN1179888_c0_g1	0.000	0.000	0.000	0.000	0.000	0.000	0.000	0.000	0.000	0.000
TRINITY_DN117988_c0_g1	0.000	0.000	0.000	0.000	0.000	0.000	0.000	0.000	0.000	0.000
TRINITY_DN117988_c1_g1	0.000	0.727	0.383	0.000	0.000	0.000	0.520	0.000	0.000	0.232
TRINITY_DN117988_c1_g2	0.000	0.000	0.000	0.000	0.000	0.000	0.000	0.000	0.000	0.000
TRINITY_DN1179890_c0_g1	0.000	0.000	0.000	0.000	0.000	0.000	0.000	0.000	0.751	1.863
TRINITY_DN1179894_c0_g1	0.000	0.000	0.000	0.000	0.000	0.000	0.000	0.701	0.171	0.396
TRINITY_DN1179895_c0_g1	0.000	0.000	0.000	0.000	0.000	0.000	0.000	0.000	0.000	0.000
TRINITY_DN1179896_c0_g1	0.000	1.873	0.000	2.868	0.000	0.000	0.000	0.000	0.965	0.000
TRINITY_DN1179897_c0_g1	1.471	0.000	0.000	0.000	0.000	0.000	0.000	0.000	0.000	0.603
TRINITY_DN1179899_c0_g1	0.000	0.000	0.000	0.000	0.000	0.000	0.000	0.000	0.907	0.000
TRINITY_DN117989_c0_g1	0.000	0.000	0.000	0.886	0.000	0.000	0.000	0.000	0.000	0.240
TRINITY_DN117989_c1_g1	0.000	0.000	0.000	0.000	0.000	0.000	0.000	0.000	0.000	1.571
TRINITY_DN11798_c0_g1	102.314	0.000	0.000	0.000	55.246	66.577	106.526	0.000	0.000	0.859
TRINITY_DN11798_c0_g2	0.000	23.261	27.715	17.842	0.000	6.277	0.000	8.131	30.877	0.000
TRINITY_DN11798_c10_g1	0.000	0.000	0.521	0.000	0.000	1.131	1.082	0.795	0.000	0.472
TRINITY_DN11798_c11_g1	0.000	0.000	0.000	0.000	0.000	0.000	0.000	0.000	0.000	0.732
TRINITY_DN11798_c1_g1	17.006	13.021	9.916	12.204	10.754	13.782	16.343	17.564	20.863	21.287
TRINITY_DN11798_c1_g2	0.650	0.807	1.647	1.057	0.670	0.975	0.638	0.673	1.039	0.864
TRINITY_DN11798_c2_g1	0.735	0.669	1.087	0.000	0.977	1.699	0.776	1.460	1.110	1.715
TRINITY_DN11798_c3_g1	0.000	0.000	0.000	0.000	0.000	0.000	0.000	0.000	0.000	0.000
TRINITY_DN11798_c5_g1	0.000	0.625	0.000	0.000	0.000	0.000	0.673	0.744	0.362	0.443
TRINITY_DN11798_c8_g1	0.000	0.000	3.347	0.000	0.000	0.000	0.000	0.000	0.000	0.000
TRINITY_DN1179900_c0_g1	2.504	0.000	0.000	0.000	0.000	0.000	0.000	0.000	0.000	0.000
TRINITY_DN1179902_c0_g1	0.000	0.000	0.000	0.000	0.000	0.000	0.000	0.000	0.000	0.546
TRINITY_DN1179903_c0_g1	0.000	0.000	0.000	0.000	0.000	0.000	0.000	0.000	0.000	0.000
TRINITY_DN1179904_c0_g1	0.000	0.000	0.000	0.000	0.000	7.205	0.000	0.000	1.246	0.000
TRINITY_DN1179906_c0_g1	0.000	0.000	0.000	0.000	0.000	0.000	0.000	0.000	0.529	0.000
TRINITY_DN1179907_c0_g1	0.000	0.000	0.000	0.000	0.000	0.000	0.000	0.000	0.000	0.000
TRINITY_DN1179908_c0_g1	2.481	0.000	0.000	0.000	0.000	0.000	0.000	0.000	1.236	0.000
TRINITY_DN1179909_c0_g1	0.000	0.000	0.000	0.000	0.000	0.000	0.000	0.000	0.000	0.000
TRINITY_DN117990_c0_g1	0.000	0.000	0.000	0.000	0.000	0.000	0.000	0.000	0.000	0.197
TRINITY_DN117990_c0_g2	0.000	0.000	0.000	0.000	0.000	0.000	0.000	0.000	0.000	0.000
TRINITY_DN117990_c1_g1	0.000	0.000	0.000	0.000	0.000	0.000	0.000	0.000	0.000	4.318
TRINITY_DN117990_c3_g1	0.000	0.000	0.000	0.000	0.000	0.000	0.000	0.000	0.000	0.000
TRINITY_DN117990_c4_g1	0.504	0.000	0.680	0.000	0.000	0.000	2.394	0.000	0.000	0.821
TRINITY_DN117990_c7_g1	0.000	0.000	5.380	0.000	0.000	0.000	0.000	0.000	0.000	0.000
TRINITY_DN117990_c8_g1	1.968	0.000	0.000	0.000	0.000	0.000	0.000	0.000	0.000	0.000
TRINITY_DN1179910_c0_g1	0.000	1.504	0.000	0.000	2.532	0.000	0.000	0.000	0.000	1.268
TRINITY_DN1179911_c0_g1	0.000	0.000	0.000	0.000	0.000	0.000	0.000	0.000	0.000	0.000
TRINITY_DN1179913_c0_g1	0.000	0.000	0.000	0.000	4.275	0.000	0.000	0.000	0.000	1.069
TRINITY_DN1179914_c0_g1	0.000	0.000	0.000	1.649	0.000	0.000	0.000	0.000	0.000	0.452
TRINITY_DN1179915_c0_g1	0.000	0.000	0.000	0.000	0.000	0.000	1.602	0.000	0.000	0.642
TRINITY_DN1179916_c0_g1	0.000	1.337	0.000	0.000	0.000	0.000	0.000	0.000	0.000	0.000
TRINITY_DN1179919_c0_g1	0.000	0.000	0.000	0.000	0.000	0.000	0.000	0.000	0.000	0.000
TRINITY_DN117991_c0_g1	0.000	0.000	0.000	0.000	0.000	0.000	0.000	0.000	0.000	0.000
TRINITY_DN117991_c2_g1	1.905	0.000	2.609	0.000	0.000	0.000	0.000	0.000	0.979	0.000
TRINITY_DN1179921_c0_g1	0.000	0.000	0.000	0.000	0.000	0.000	0.000	0.000	0.000	0.000
TRINITY_DN1179924_c0_g1	0.000	0.000	0.000	0.000	0.000	0.000	0.000	0.000	0.000	0.000
TRINITY_DN1179926_c0_g1	0.000	0.000	0.000	0.000	0.000	0.000	0.000	0.000	0.000	0.000
TRINITY_DN1179928_c0_g1	0.000	0.000	0.000	0.000	0.000	0.000	0.000	0.000	2.744	0.000
TRINITY_DN1179929_c0_g1	1.239	1.193	0.000	0.000	0.000	0.000	0.000	0.000	0.000	0.000
TRINITY_DN117992_c0_g1	0.000	0.000	0.000	0.000	0.000	0.000	0.000	0.000	0.202	0.000
TRINITY_DN1179930_c0_g1	0.000	0.000	0.000	0.000	0.000	0.000	0.000	0.000	1.282	0.000
TRINITY_DN1179931_c0_g1	0.000	0.000	0.000	0.000	0.000	0.000	0.000	0.000	1.065	0.000
TRINITY_DN1179933_c0_g1	0.000	0.000	0.000	0.000	0.000	0.000	0.000	0.000	0.000	1.060
TRINITY_DN1179934_c0_g1	0.000	0.000	0.000	0.000	0.000	0.000	0.000	0.000	0.000	1.687
TRINITY_DN1179935_c0_g1	0.000	0.000	0.000	0.000	0.000	0.000	0.000	0.000	0.000	0.000
TRINITY_DN1179936_c0_g1	0.000	0.000	0.000	0.000	0.000	2.036	0.000	0.000	0.000	0.566
TRINITY_DN1179937_c0_g1	0.000	0.673	0.000	0.000	0.000	0.000	0.000	0.000	0.000	0.000
TRINITY_DN1179939_c0_g1	0.000	0.000	0.000	0.000	0.000	0.000	0.000	0.000	0.595	0.000
TRINITY_DN1179940_c0_g1	0.000	0.000	0.000	0.000	0.000	0.000	0.000	0.000	0.000	0.000
TRINITY_DN1179941_c0_g1	0.000	0.000	0.000	0.000	0.000	0.000	0.000	0.000	0.000	0.000
TRINITY_DN1179943_c0_g1	0.000	0.000	0.000	0.000	0.000	0.000	0.000	0.000	0.000	0.000
TRINITY_DN1179946_c0_g1	0.000	0.000	0.000	0.000	0.000	0.000	1.570	0.000	0.000	0.000
TRINITY_DN1179947_c0_g1	1.529	0.000	0.000	0.000	0.000	0.000	0.000	0.000	0.000	0.626
TRINITY_DN117994_c0_g1	0.000	0.000	0.000	0.000	0.000	0.000	0.000	0.000	0.000	0.252
TRINITY_DN117994_c2_g1	0.000	0.000	0.000	0.000	0.000	0.000	0.000	0.000	0.000	0.855
TRINITY_DN1179951_c0_g1	0.000	0.000	0.000	0.000	0.000	0.000	0.000	0.000	0.000	0.000
TRINITY_DN1179954_c0_g1	0.000	0.000	0.000	0.000	0.000	0.000	0.000	0.000	0.000	0.000
TRINITY_DN1179955_c0_g1	0.000	0.000	0.000	0.000	0.000	0.000	0.000	0.000	0.000	0.000
TRINITY_DN1179958_c0_g1	0.000	0.000	0.000	0.000	0.000	0.000	0.000	0.000	0.000	0.000
TRINITY_DN117995_c0_g1	0.000	0.000	0.000	0.000	0.000	0.000	0.000	0.000	0.000	0.000
TRINITY_DN117995_c1_g1	0.451	1.189	0.000	1.281	0.000	1.422	0.000	0.000	0.670	0.734
TRINITY_DN117995_c1_g2	0.000	0.000	0.000	0.000	0.000	0.000	0.000	1.222	0.291	0.482
TRINITY_DN117995_c2_g1	1.753	0.000	0.000	0.000	0.000	0.000	0.000	0.000	0.000	0.000
TRINITY_DN117995_c3_g1	0.000	0.000	0.000	0.000	0.000	0.000	0.000	0.000	0.000	0.000
TRINITY_DN117995_c4_g1	0.000	0.000	0.000	0.000	0.000	0.000	0.000	0.000	0.000	0.000
TRINITY_DN1179961_c0_g1	0.000	0.000	0.000	0.000	0.000	0.000	0.000	0.000	0.000	0.000
TRINITY_DN1179962_c0_g1	0.000	0.000	0.000	0.000	0.000	0.000	0.000	0.000	0.000	0.000
TRINITY_DN1179963_c0_g1	0.000	0.000	0.000	0.000	0.000	0.000	0.000	0.000	1.002	1.112
TRINITY_DN1179964_c0_g1	0.000	0.000	0.000	0.000	0.000	0.000	0.000	0.000	0.731	0.000
TRINITY_DN1179965_c0_g1	0.000	0.000	0.000	0.000	0.000	0.000	0.000	0.000	0.000	0.000
TRINITY_DN1179969_c0_g1	0.000	0.000	0.000	0.000	0.000	0.000	0.000	0.000	0.000	0.000
TRINITY_DN117996_c0_g1	0.000	0.000	0.000	0.000	0.000	0.000	0.000	0.000	0.337	0.000
TRINITY_DN1179971_c0_g1	2.504	0.000	0.000	0.000	0.000	0.000	0.000	0.000	0.000	0.000
TRINITY_DN1179972_c0_g1	0.000	0.000	0.000	0.000	0.000	0.000	0.000	0.000	0.000	0.000
TRINITY_DN1179973_c0_g1	0.000	0.000	0.000	0.000	0.000	0.000	0.000	0.000	0.000	0.000
TRINITY_DN1179974_c0_g1	0.887	1.659	0.000	0.000	0.000	0.000	0.000	0.000	0.000	0.000
TRINITY_DN1179975_c0_g1	0.000	0.000	0.000	0.000	0.000	0.000	0.000	0.000	0.000	0.000
TRINITY_DN1179976_c0_g1	0.000	0.000	0.000	0.000	0.000	0.000	0.000	0.000	0.000	0.000
TRINITY_DN1179977_c0_g1	0.000	0.000	0.000	1.580	1.729	0.000	0.000	2.182	0.000	0.000
TRINITY_DN117997_c0_g1	1.359	0.000	0.456	1.196	0.565	0.000	0.000	0.000	3.451	0.138
TRINITY_DN1179980_c0_g1	0.000	0.000	0.000	0.000	0.000	0.000	0.000	0.000	0.000	0.000
TRINITY_DN1179982_c0_g1	0.000	0.000	0.000	0.000	0.000	0.000	0.000	0.000	0.000	0.000
TRINITY_DN1179983_c0_g1	0.000	0.000	0.000	0.000	0.000	0.000	0.000	0.000	0.000	0.000
TRINITY_DN1179984_c0_g1	0.000	0.000	0.000	0.000	3.246	0.000	0.000	0.000	2.961	0.000
TRINITY_DN1179986_c0_g1	0.000	0.000	0.000	2.153	0.000	0.000	0.000	0.000	0.000	0.000
TRINITY_DN1179987_c0_g1	0.000	0.000	0.000	0.000	0.000	0.000	0.000	0.000	0.000	0.894
TRINITY_DN1179988_c0_g1	0.000	0.000	0.000	0.000	0.000	0.000	0.000	0.000	0.000	0.000
TRINITY_DN1179989_c0_g1	0.000	0.784	0.000	0.000	0.000	0.000	0.835	0.000	0.000	0.000
TRINITY_DN117998_c2_g1	0.000	0.000	0.000	0.000	0.000	0.000	0.000	0.000	0.000	0.000
TRINITY_DN117998_c3_g1	0.000	0.000	0.000	0.000	0.000	0.000	0.000	0.000	0.000	0.000
TRINITY_DN1179992_c0_g1	0.000	0.000	0.000	0.000	0.000	0.000	0.000	0.000	0.000	0.000
TRINITY_DN1179995_c0_g1	0.000	0.000	0.000	0.000	0.000	0.000	0.000	0.000	0.000	0.000
TRINITY_DN1179997_c0_g1	0.000	0.000	0.000	0.000	0.000	0.000	0.000	0.000	0.000	0.000
TRINITY_DN1179998_c0_g1	0.000	0.000	0.000	0.000	0.000	0.000	0.000	0.000	0.000	0.000
TRINITY_DN117999_c0_g1	0.000	0.000	0.000	0.000	0.000	0.000	0.000	0.000	0.000	0.000
TRINITY_DN117999_c0_g2	1.504	0.285	0.000	0.000	1.673	1.480	0.000	2.085	0.750	0.270
TRINITY_DN11799_c0_g2	1.380	0.000	3.773	0.000	0.000	0.000	0.000	2.822	1.776	1.697
TRINITY_DN11799_c0_g3	0.126	0.000	0.000	0.389	0.423	0.183	0.668	0.000	0.449	0.565
TRINITY_DN11799_c0_g4	0.000	0.000	0.000	0.000	2.236	0.000	0.000	0.000	0.000	0.000
TRINITY_DN11799_c0_g5	2.145	0.953	1.448	0.000	0.000	0.000	0.512	2.215	1.165	1.312
TRINITY_DN11799_c1_g1	0.596	0.761	0.000	1.821	0.000	1.303	0.000	1.830	0.756	0.943
TRINITY_DN11799_c3_g1	0.794	0.000	0.000	0.000	0.000	0.000	0.000	0.000	0.000	0.000
TRINITY_DN11799_c5_g1	0.000	0.000	0.000	0.000	0.000	0.000	0.000	0.000	0.000	0.000
TRINITY_DN11799_c9_g1	0.000	0.000	0.000	0.000	0.000	0.000	0.000	0.000	0.813	0.806
TRINITY_DN1179_c0_g1	10.334	7.949	8.564	5.820	7.144	6.890	8.734	11.110	9.627	6.640
TRINITY_DN1179_c0_g2	15.742	14.123	19.767	14.377	12.138	12.988	14.757	11.451	15.436	11.656
TRINITY_DN1179_c10_g1	0.000	3.009	0.000	0.000	0.000	3.274	6.320	0.000	1.159	3.720
TRINITY_DN1179_c11_g1	0.376	0.308	1.131	0.870	0.944	0.546	0.165	1.128	0.573	0.229
TRINITY_DN1179_c12_g1	0.000	0.000	0.000	0.000	0.000	0.000	0.000	0.000	0.000	0.000
TRINITY_DN1179_c12_g2	0.000	0.000	0.000	0.000	0.000	0.000	0.000	0.000	0.000	0.000
TRINITY_DN1179_c13_g1	3.426	0.986	0.512	0.579	1.895	1.112	1.770	0.000	0.758	0.929
TRINITY_DN1179_c16_g1	0.000	0.000	0.000	0.000	0.000	0.000	0.000	0.000	0.000	0.000
TRINITY_DN1179_c17_g1	0.000	0.000	0.000	0.000	0.000	0.000	0.000	0.000	0.033	0.000
TRINITY_DN1179_c19_g1	0.000	0.000	0.000	0.000	0.000	0.000	0.000	0.000	0.000	0.576
TRINITY_DN1179_c1_g1	0.887	0.000	0.000	2.261	0.000	0.000	0.881	0.000	0.000	1.252
TRINITY_DN1179_c20_g1	0.000	0.000	0.000	0.000	0.000	0.000	0.000	0.000	0.000	0.000
TRINITY_DN1179_c21_g1	0.000	0.000	1.398	0.000	0.000	0.000	0.000	0.000	0.000	0.000
TRINITY_DN1179_c22_g1	0.000	0.000	0.000	0.000	0.000	3.769	0.000	0.000	0.000	0.000
TRINITY_DN1179_c2_g1	0.000	0.000	0.000	1.240	2.252	0.000	0.000	0.000	0.077	0.064
TRINITY_DN1179_c2_g2	1.034	2.818	0.329	0.533	0.768	0.513	1.244	2.789	1.052	0.399
TRINITY_DN1179_c2_g3	0.000	0.000	0.000	0.000	0.000	0.000	0.000	0.000	0.000	0.000
TRINITY_DN1179_c3_g1	0.765	0.702	0.000	0.000	0.000	3.385	0.000	1.586	1.126	1.286
TRINITY_DN1179_c5_g1	12.315	13.427	7.544	7.352	5.035	21.476	10.592	0.000	10.821	1.510
TRINITY_DN1179_c7_g1	0.649	0.000	1.306	0.000	1.079	0.889	0.596	0.000	0.324	0.743
TRINITY_DN117_c0_g2	3.310	0.685	2.782	6.861	2.368	6.263	3.523	2.911	3.166	3.839
TRINITY_DN117_c118_g1	0.000	0.000	0.000	0.000	0.000	0.000	0.000	0.000	0.000	0.000
TRINITY_DN117_c12_g1	0.000	0.000	0.000	3.748	0.000	0.000	0.000	0.000	0.000	0.000
TRINITY_DN117_c14_g1	4.104	2.331	4.734	5.145	6.485	1.540	1.502	5.426	7.704	3.560
TRINITY_DN117_c14_g2	1.107	0.000	0.000	0.000	2.922	1.249	2.315	0.600	0.000	1.830
TRINITY_DN117_c16_g1	0.000	0.000	0.000	0.000	0.000	0.000	0.000	0.000	0.492	0.000
TRINITY_DN117_c16_g2	0.000	0.000	0.000	0.000	0.000	0.000	0.000	0.000	0.259	0.442
TRINITY_DN117_c1_g1	1.812	1.215	2.318	5.670	3.719	3.096	1.008	2.995	4.240	4.132
TRINITY_DN117_c20_g1	0.000	0.000	0.000	0.000	0.000	0.000	0.000	0.000	0.000	0.000
TRINITY_DN117_c29_g1	4.529	1.280	0.000	0.000	2.319	3.552	2.685	0.000	0.440	2.640
TRINITY_DN117_c29_g2	0.000	0.000	0.000	0.000	0.000	0.000	0.000	0.000	0.000	0.000
TRINITY_DN117_c2_g1	6.427	6.392	6.280	5.937	4.696	6.881	5.982	6.592	7.845	6.135
TRINITY_DN117_c2_g2	4.989	5.900	6.965	2.068	3.212	4.484	3.630	3.275	7.548	4.792
TRINITY_DN117_c2_g3	2.318	2.409	9.642	5.881	4.629	4.735	2.645	3.123	4.218	3.716
TRINITY_DN117_c3_g1	0.000	0.000	0.000	0.000	0.000	0.000	0.000	0.000	0.000	0.000
TRINITY_DN117_c40_g2	0.000	0.000	0.000	0.000	0.000	0.000	0.000	0.000	0.000	0.000
TRINITY_DN117_c498_g1	0.000	0.000	0.000	2.436	0.000	0.000	0.572	0.000	0.000	0.000
TRINITY_DN117_c4_g1	0.000	0.000	0.000	0.000	0.000	0.000	0.000	0.000	0.000	2.774
TRINITY_DN117_c511_g1	2.258	0.000	0.000	0.000	0.000	0.000	1.482	0.000	0.000	0.000
TRINITY_DN117_c52_g1	0.000	0.000	0.000	0.000	0.000	0.000	0.552	0.000	0.000	0.000
TRINITY_DN117_c5_g1	0.593	0.405	0.679	0.356	0.349	0.365	1.050	1.585	1.075	0.671
TRINITY_DN117_c650_g1	0.000	0.000	0.000	0.000	0.000	0.000	0.000	0.000	0.000	0.000
TRINITY_DN117_c7_g1	0.000	0.000	0.000	0.000	0.000	0.000	0.000	0.000	1.192	2.070
TRINITY_DN117_c84_g1	0.000	3.826	0.000	0.000	0.000	0.000	2.249	0.000	0.000	1.173
TRINITY_DN117_c94_g1	0.000	0.000	0.000	0.000	0.000	0.000	0.000	0.000	0.000	0.000
TRINITY_DN117_c9_g1	3.324	0.000	0.000	2.930	0.000	0.000	0.000	0.000	0.987	0.979
TRINITY_DN1180000_c0_g1	0.000	0.000	1.875	2.035	0.000	0.000	0.000	0.000	0.677	0.000
TRINITY_DN1180003_c0_g1	0.000	0.000	0.000	0.000	0.000	0.000	0.000	5.444	1.393	0.000
TRINITY_DN1180004_c0_g1	0.000	0.000	0.000	0.000	0.000	0.000	0.000	0.000	0.000	0.000
TRINITY_DN1180005_c0_g1	0.000	0.000	0.000	0.000	0.000	0.000	0.000	0.000	0.000	0.000
TRINITY_DN1180006_c0_g1	0.000	0.000	0.000	0.000	0.000	0.000	2.827	0.000	0.000	0.000
TRINITY_DN118000_c0_g1	0.000	0.286	0.000	1.020	0.000	0.000	0.308	0.000	0.000	0.272
TRINITY_DN118000_c1_g1	0.447	0.187	0.000	0.342	0.000	0.325	0.201	0.000	0.115	0.272
TRINITY_DN1180010_c0_g1	0.000	0.000	0.000	0.000	0.000	0.000	2.472	0.000	0.000	0.685
TRINITY_DN1180012_c0_g1	0.000	0.000	0.000	0.000	0.000	3.215	0.000	0.000	0.000	0.000
TRINITY_DN1180014_c0_g1	0.000	0.000	0.000	0.000	0.000	1.354	0.000	0.000	0.896	0.375
TRINITY_DN1180016_c0_g1	1.479	0.000	0.000	0.000	0.000	0.000	0.000	0.000	0.000	0.000
TRINITY_DN118001_c0_g3	0.272	0.230	0.000	0.415	0.000	0.000	0.000	0.000	0.000	0.110
TRINITY_DN118001_c1_g1	0.000	0.000	0.000	0.971	0.000	0.000	0.000	0.000	0.000	0.264
TRINITY_DN118001_c2_g1	0.000	0.000	0.000	0.000	0.000	0.000	0.000	0.000	0.000	0.000
TRINITY_DN1180022_c0_g1	0.000	0.000	0.000	0.000	0.000	0.000	0.000	0.000	0.000	0.587
TRINITY_DN1180023_c0_g1	1.268	0.000	0.000	0.000	0.000	0.000	0.000	0.000	0.000	0.521
TRINITY_DN1180024_c0_g1	0.000	0.000	0.000	0.000	2.672	0.000	0.000	0.000	0.000	1.338
TRINITY_DN1180025_c0_g1	0.000	2.224	1.590	0.000	0.000	0.000	0.000	0.000	0.000	0.000
TRINITY_DN1180028_c0_g1	0.000	0.000	0.000	0.000	0.000	0.000	0.000	0.000	0.000	0.880
TRINITY_DN118002_c0_g1	2.200	0.882	0.000	3.067	0.379	4.507	2.404	0.000	1.343	0.162
TRINITY_DN118002_c0_g2	2.117	2.545	3.373	1.510	3.051	0.000	1.300	3.830	3.939	5.349
TRINITY_DN118002_c0_g3	0.000	0.000	0.510	0.000	0.000	0.000	0.000	0.000	0.000	0.155
TRINITY_DN118002_c1_g1	0.000	0.000	0.000	0.000	0.000	0.000	0.000	0.000	0.000	0.000
TRINITY_DN118002_c2_g1	0.000	0.000	0.000	0.000	0.000	0.000	0.000	0.000	0.000	0.000
TRINITY_DN1180030_c0_g1	0.000	0.000	0.000	0.000	0.000	0.000	0.000	0.000	0.000	0.000
TRINITY_DN1180034_c0_g1	0.000	0.000	0.000	0.000	0.000	0.000	0.000	0.000	0.000	0.000
TRINITY_DN1180035_c0_g1	0.000	0.000	0.000	0.000	0.000	0.000	0.000	0.000	0.000	0.000
TRINITY_DN1180037_c0_g1	2.203	2.118	0.000	0.000	0.000	9.524	0.000	0.000	1.093	0.000
TRINITY_DN1180038_c0_g1	0.000	0.000	0.000	0.000	0.000	0.000	0.000	0.000	0.377	0.000
TRINITY_DN1180041_c0_g1	0.000	0.000	0.000	0.000	0.000	0.000	0.000	0.000	0.000	0.000
TRINITY_DN1180045_c0_g1	0.000	0.000	0.000	0.000	0.000	0.000	0.000	0.000	0.000	0.000
TRINITY_DN1180046_c0_g1	0.000	0.000	0.000	0.000	0.000	0.000	0.000	0.000	1.046	0.000
TRINITY_DN1180047_c0_g1	0.000	0.000	0.000	0.000	0.000	0.000	0.000	0.000	1.692	0.000
TRINITY_DN1180048_c0_g1	0.000	0.000	0.000	0.000	0.791	0.000	0.000	0.000	0.237	0.000
TRINITY_DN1180049_c0_g1	0.000	0.000	0.000	0.000	0.000	0.000	0.000	0.000	0.000	0.000
TRINITY_DN118004_c0_g2	0.000	0.000	0.000	7.073	0.000	0.000	0.000	0.000	0.000	0.000
TRINITY_DN1180051_c0_g1	0.000	0.000	2.328	0.000	0.000	0.000	0.000	0.000	0.000	0.000
TRINITY_DN1180052_c0_g1	0.000	0.921	0.000	0.000	0.000	0.000	0.000	0.000	0.000	0.400
TRINITY_DN1180053_c0_g1	2.527	0.000	0.000	3.678	0.000	0.000	0.000	0.000	0.000	1.020
TRINITY_DN1180054_c0_g1	0.000	0.000	0.000	0.000	0.000	0.000	0.000	0.000	0.000	0.000
TRINITY_DN1180056_c0_g1	0.000	0.000	0.000	0.000	0.000	0.000	0.000	0.000	0.000	0.000
TRINITY_DN1180058_c0_g1	0.000	0.000	0.000	0.000	0.000	0.000	0.000	0.000	0.000	0.000
TRINITY_DN1180060_c0_g1	0.000	0.000	0.000	0.000	0.000	0.000	0.000	0.000	0.000	0.000
TRINITY_DN1180062_c0_g1	0.000	0.000	0.000	0.000	0.000	0.000	0.000	0.000	0.000	0.000
TRINITY_DN1180063_c0_g1	0.000	0.000	0.000	0.000	0.000	0.000	0.000	0.000	0.000	0.000
TRINITY_DN1180067_c0_g1	0.000	0.000	0.000	0.000	3.219	2.869	0.000	0.000	0.000	0.000
TRINITY_DN118006_c0_g1	0.000	0.000	0.000	0.000	2.182	0.000	0.000	0.000	0.000	0.545
TRINITY_DN118006_c1_g1	0.000	0.000	0.000	0.000	0.000	0.000	0.000	2.268	0.000	0.450
TRINITY_DN1180070_c0_g1	0.000	0.000	0.000	0.000	0.000	0.000	0.000	0.000	0.000	0.700
TRINITY_DN1180071_c0_g1	0.000	0.000	0.000	0.000	3.648	0.000	2.284	0.000	0.000	0.000
TRINITY_DN1180072_c0_g1	0.000	0.000	0.000	0.000	0.000	0.000	0.000	0.000	1.085	1.773
TRINITY_DN1180075_c0_g1	0.000	0.000	0.000	0.000	0.000	0.000	0.000	0.000	0.000	0.000
TRINITY_DN1180076_c0_g1	0.000	0.000	0.000	0.000	3.620	3.204	0.000	0.000	0.000	0.000
TRINITY_DN118007_c0_g1	0.000	0.000	0.000	0.000	0.000	0.000	0.000	0.000	0.000	0.000
TRINITY_DN1180080_c0_g1	0.000	0.000	0.000	0.000	0.000	0.000	0.000	0.000	0.000	0.000
TRINITY_DN1180082_c0_g1	0.000	0.000	2.387	0.000	0.000	0.000	0.000	0.000	0.000	0.000
TRINITY_DN1180086_c0_g1	0.000	0.000	0.000	0.000	0.000	0.000	0.000	0.000	0.444	0.000
TRINITY_DN118008_c0_g1	0.000	0.000	0.321	0.367	0.000	0.000	1.081	0.000	0.550	0.000
TRINITY_DN118008_c1_g1	0.000	0.000	0.000	0.000	4.472	0.000	0.000	0.000	0.000	1.121
TRINITY_DN118008_c1_g2	0.000	0.000	0.000	0.000	0.000	1.391	0.000	0.000	0.000	0.385
TRINITY_DN118008_c1_g3	0.000	0.549	0.724	0.413	0.900	0.000	0.245	0.000	0.271	0.000
TRINITY_DN118008_c2_g1	0.000	0.000	0.000	2.147	0.000	0.000	0.000	0.000	0.000	0.000
TRINITY_DN1180090_c0_g1	0.000	0.000	0.000	0.000	0.000	0.000	0.000	0.000	0.000	0.000
TRINITY_DN1180091_c0_g1	0.000	0.000	0.000	0.000	0.000	0.000	0.000	0.000	0.000	0.000
TRINITY_DN1180092_c0_g1	0.000	0.000	0.000	0.000	0.000	0.000	0.000	0.000	0.000	0.756
TRINITY_DN1180093_c0_g1	0.000	0.000	1.028	0.000	1.249	0.000	0.000	0.000	0.000	0.311
TRINITY_DN1180095_c0_g1	0.000	0.000	0.000	0.000	0.000	0.000	0.000	0.000	0.000	0.000
TRINITY_DN1180096_c0_g1	0.000	0.000	0.000	1.266	0.000	1.517	0.000	0.000	0.000	0.000
TRINITY_DN1180099_c0_g1	0.000	0.000	0.000	0.000	0.000	0.000	0.000	0.000	0.000	0.000
TRINITY_DN118009_c0_g1	0.269	0.000	0.361	0.000	0.000	0.000	0.244	0.000	0.379	0.109
TRINITY_DN118009_c1_g1	0.913	2.399	0.000	0.000	0.000	0.000	0.582	0.000	0.915	0.901
TRINITY_DN11800_c0_g1	0.351	1.158	0.000	1.801	0.000	0.000	0.000	2.486	0.745	0.000
TRINITY_DN11800_c0_g2	0.000	0.000	0.000	0.000	0.000	0.000	0.000	0.000	0.771	0.134
TRINITY_DN11800_c2_g2	0.000	0.000	0.000	0.000	0.000	0.000	0.000	0.000	0.000	0.000
TRINITY_DN1180101_c0_g1	0.000	0.000	0.000	0.000	0.000	0.000	0.000	0.000	0.000	0.000
TRINITY_DN1180104_c0_g1	0.000	0.000	0.000	0.000	0.000	0.000	0.000	0.000	0.000	0.000
TRINITY_DN1180105_c0_g1	0.000	0.000	0.000	0.000	1.243	0.000	0.000	0.000	0.000	0.152
TRINITY_DN1180106_c0_g1	0.000	0.000	0.000	0.000	0.000	0.000	0.000	0.000	1.056	0.000
TRINITY_DN1180107_c0_g1	0.000	0.000	0.000	0.000	0.000	0.000	0.000	0.000	0.000	0.000
TRINITY_DN118010_c0_g1	0.000	0.000	0.000	0.000	0.000	0.000	0.000	0.000	0.000	0.000
TRINITY_DN1180110_c0_g1	0.000	0.000	0.000	0.000	0.000	0.000	0.000	0.000	0.000	0.000
TRINITY_DN1180113_c0_g1	0.000	0.000	0.000	0.000	0.000	0.000	0.000	0.000	0.000	0.000
TRINITY_DN1180115_c0_g1	0.000	1.932	0.000	0.000	0.000	0.000	0.000	0.000	0.000	0.000
TRINITY_DN1180117_c0_g1	0.000	0.000	0.000	0.000	0.000	0.000	0.000	0.000	0.000	0.000
TRINITY_DN1180119_c0_g1	0.000	0.000	0.000	1.286	0.000	0.000	0.000	0.000	0.000	0.000
TRINITY_DN118011_c0_g1	0.000	0.000	0.000	0.765	0.000	0.000	0.678	0.000	0.126	0.203
TRINITY_DN1180120_c0_g1	0.000	0.000	0.000	0.000	0.000	0.000	0.000	0.000	0.000	1.499
TRINITY_DN1180121_c0_g1	0.000	0.000	0.000	0.000	0.000	0.000	0.000	0.000	0.000	0.871
TRINITY_DN1180123_c0_g1	0.000	0.986	0.000	1.556	0.000	0.000	0.000	0.000	0.000	0.850
TRINITY_DN1180126_c0_g1	0.000	0.000	0.000	0.000	0.000	0.000	1.166	0.000	0.000	0.000
TRINITY_DN1180128_c0_g1	0.000	0.000	0.000	0.000	1.455	0.000	0.000	3.671	0.000	0.000
TRINITY_DN118012_c0_g1	0.000	0.000	0.000	0.000	0.000	0.000	0.000	0.000	0.000	0.000
TRINITY_DN1180131_c0_g1	0.000	0.000	0.000	0.000	0.000	0.000	0.644	0.000	0.000	0.000
TRINITY_DN1180132_c0_g1	0.000	0.000	0.000	0.000	1.007	1.790	0.000	1.262	0.601	0.498
TRINITY_DN1180133_c0_g1	0.000	0.000	0.000	0.000	0.000	0.000	0.000	0.000	0.000	0.412
TRINITY_DN1180134_c0_g1	0.000	0.000	0.000	0.000	0.000	0.000	0.000	0.000	0.000	0.000
TRINITY_DN1180136_c0_g1	0.000	0.000	0.000	0.000	0.000	0.000	0.000	0.000	0.000	0.000
TRINITY_DN1180139_c0_g1	0.000	0.000	0.000	0.000	0.000	0.000	0.000	0.000	0.000	0.934
TRINITY_DN118013_c0_g1	0.000	0.000	0.000	0.000	0.000	0.000	0.000	0.000	1.333	0.000
TRINITY_DN118013_c0_g2	0.000	0.000	0.000	0.000	0.000	0.000	0.000	0.000	0.000	0.000
TRINITY_DN1180140_c0_g1	0.000	0.000	0.000	0.000	0.000	0.000	0.000	0.000	0.000	0.000
TRINITY_DN1180147_c0_g1	0.000	0.000	0.000	0.000	2.483	0.000	0.000	0.000	0.751	0.641
TRINITY_DN1180148_c0_g1	0.000	0.000	0.000	0.000	0.000	0.000	0.000	2.759	0.000	0.000
TRINITY_DN1180149_c0_g1	0.000	0.000	0.000	0.000	0.000	0.000	0.000	0.000	0.000	0.000
TRINITY_DN118014_c0_g1	0.000	0.000	0.000	0.000	0.000	0.000	0.000	0.000	0.000	0.305
TRINITY_DN118014_c0_g2	0.000	0.000	0.000	0.000	0.000	0.000	0.000	0.000	0.000	0.000
TRINITY_DN118014_c0_g5	2.613	0.000	0.000	0.000	0.000	0.000	0.000	0.000	0.000	0.000
TRINITY_DN118014_c0_g6	2.828	0.000	0.000	0.000	0.000	0.000	0.000	0.000	0.000	0.000
TRINITY_DN118014_c10_g1	0.000	0.000	0.000	0.000	0.000	0.000	0.000	0.000	0.000	0.000
TRINITY_DN118014_c13_g1	0.000	0.000	0.000	0.000	0.000	0.000	0.000	0.000	0.000	0.000
TRINITY_DN118014_c1_g1	0.000	0.000	0.000	0.000	0.000	0.000	1.368	0.000	0.000	0.552
TRINITY_DN118014_c7_g1	0.000	0.000	0.000	0.000	0.000	0.000	0.000	0.000	0.000	0.000
TRINITY_DN118014_c8_g1	0.000	0.000	0.000	0.000	0.000	0.000	0.000	0.000	0.000	0.000
TRINITY_DN1180151_c0_g1	0.000	0.000	0.000	0.000	0.000	0.000	0.000	0.000	0.000	0.000
TRINITY_DN1180153_c0_g1	0.000	0.000	0.000	0.000	0.000	0.000	0.000	0.000	0.000	0.000
TRINITY_DN1180154_c0_g1	1.290	0.000	0.000	0.000	0.000	0.000	0.000	0.000	0.000	0.000
TRINITY_DN1180158_c0_g1	0.000	1.612	0.000	0.000	0.000	0.000	0.000	0.000	0.000	0.677
TRINITY_DN1180162_c0_g1	0.000	2.118	0.000	0.000	0.000	0.000	4.499	0.000	0.000	0.000
TRINITY_DN1180163_c0_g1	0.000	0.000	1.398	0.000	0.000	0.000	0.000	0.000	0.000	0.000
TRINITY_DN1180164_c0_g1	0.000	0.000	0.000	0.000	0.000	0.000	0.000	1.926	0.000	0.000
TRINITY_DN1180165_c0_g1	0.000	0.000	0.000	0.000	0.000	0.000	0.000	0.000	0.000	0.000
TRINITY_DN1180166_c0_g1	0.000	0.000	0.000	0.000	0.000	0.000	0.000	0.000	0.000	1.011
TRINITY_DN1180167_c0_g1	0.000	0.000	1.248	0.000	0.000	0.000	0.000	0.000	0.000	0.000
TRINITY_DN1180171_c0_g1	0.000	0.000	0.000	0.000	0.000	0.000	0.000	0.000	0.000	0.656
TRINITY_DN1180173_c0_g1	0.000	0.000	0.000	3.784	0.000	0.000	0.000	0.000	0.000	2.098
TRINITY_DN1180174_c0_g1	0.000	0.000	0.000	0.000	0.000	0.000	0.000	0.000	0.000	0.000
TRINITY_DN1180175_c0_g1	0.000	0.000	0.000	0.000	0.000	2.036	0.000	0.000	0.000	0.000
TRINITY_DN1180176_c0_g1	0.000	0.000	0.000	0.000	0.000	0.000	0.000	0.000	0.000	0.000
TRINITY_DN1180177_c0_g1	0.000	0.000	0.000	0.000	0.000	0.000	4.613	0.000	0.000	0.000
TRINITY_DN1180178_c0_g1	0.000	0.000	0.000	0.000	0.000	0.000	0.000	0.000	0.000	0.000
TRINITY_DN118017_c0_g1	0.000	0.000	0.000	0.408	0.000	0.000	0.726	0.000	0.134	0.000
TRINITY_DN1180181_c0_g1	0.000	0.000	0.000	0.000	0.000	0.000	0.000	0.000	0.000	0.388
TRINITY_DN1180184_c0_g1	0.000	0.000	0.000	0.000	0.000	0.000	0.000	0.000	0.690	0.573
TRINITY_DN1180187_c0_g1	0.000	0.000	0.000	1.904	0.000	0.000	0.000	0.000	0.000	0.000
TRINITY_DN1180188_c0_g1	2.642	2.490	0.000	0.000	0.000	0.000	0.000	0.000	0.000	0.000
TRINITY_DN118018_c0_g1	0.533	0.000	0.000	0.000	0.000	0.000	0.242	0.000	0.000	0.216
TRINITY_DN118018_c0_g2	0.000	0.000	0.000	0.000	0.000	0.000	0.000	0.000	0.000	0.000
TRINITY_DN118018_c1_g1	0.000	0.000	0.000	2.998	0.000	0.000	0.000	0.000	0.000	0.000
TRINITY_DN118018_c2_g1	0.000	0.000	0.000	0.476	0.000	0.000	0.000	0.000	0.000	0.000
TRINITY_DN1180191_c0_g1	0.000	0.000	0.000	0.000	0.000	0.000	0.000	0.000	0.000	0.000
TRINITY_DN1180192_c0_g1	0.000	0.000	0.000	0.000	0.000	0.000	0.000	0.000	0.000	0.000
TRINITY_DN1180197_c0_g1	0.000	0.000	0.000	0.000	0.000	0.000	0.000	0.000	0.000	0.000
TRINITY_DN1180198_c0_g1	0.000	0.000	0.000	0.000	0.000	0.000	0.000	0.000	0.000	0.000
TRINITY_DN1180199_c0_g1	0.000	0.000	0.000	0.000	0.000	0.000	0.000	0.000	1.211	0.000
TRINITY_DN118019_c0_g1	0.000	0.000	0.000	0.000	2.049	1.849	0.000	0.000	0.000	0.512
TRINITY_DN11801_c0_g1	2.619	4.702	3.543	0.000	2.510	0.762	2.662	2.673	3.507	1.374
TRINITY_DN11801_c0_g2	22.412	14.366	16.369	16.539	24.347	21.075	16.868	14.877	28.501	16.005
TRINITY_DN1180200_c0_g1	0.000	0.000	0.000	0.000	0.000	0.000	0.000	0.000	0.000	1.743
TRINITY_DN1180201_c0_g1	0.000	0.000	4.688	0.000	0.000	0.000	0.000	0.000	0.000	0.000
TRINITY_DN1180202_c0_g1	0.000	0.000	0.000	0.000	0.000	0.000	0.000	0.000	0.000	0.000
TRINITY_DN1180203_c0_g1	0.000	0.000	0.000	0.000	0.000	0.000	0.000	0.000	0.000	0.000
TRINITY_DN1180204_c0_g1	0.000	0.000	0.000	0.000	0.000	0.000	0.000	0.000	0.000	0.917
TRINITY_DN1180208_c0_g1	0.000	0.000	0.000	0.000	0.000	0.000	0.000	0.000	0.000	0.000
TRINITY_DN1180209_c0_g1	0.000	0.000	0.000	0.000	0.000	0.000	0.000	5.301	0.000	0.000
TRINITY_DN118020_c0_g1	0.000	0.000	0.000	0.000	0.000	0.000	0.000	0.000	0.198	0.453
TRINITY_DN118020_c0_g2	0.000	0.000	0.000	2.747	0.000	0.000	0.911	0.000	0.000	0.753
TRINITY_DN118020_c1_g1	0.000	0.000	0.000	0.000	0.000	0.000	0.000	0.000	0.000	0.000
TRINITY_DN118020_c1_g3	0.000	0.000	0.000	0.000	0.000	0.000	0.000	0.000	0.000	0.000
TRINITY_DN1180210_c0_g1	1.581	0.000	0.000	0.000	0.000	2.322	0.000	0.000	0.000	0.000
TRINITY_DN1180211_c0_g1	0.000	0.000	0.000	0.000	0.000	0.000	0.000	0.000	0.000	0.462
TRINITY_DN1180216_c0_g1	0.000	0.000	0.000	2.174	0.000	0.000	0.000	0.000	0.000	0.000
TRINITY_DN1180217_c0_g1	0.000	0.000	0.000	0.000	0.000	0.000	0.000	0.000	0.000	0.000
TRINITY_DN118021_c0_g1	0.979	0.926	0.000	0.000	0.000	0.000	0.000	0.000	0.717	0.402
TRINITY_DN118021_c0_g2	0.000	0.000	0.000	0.000	0.000	0.000	0.000	0.000	0.000	0.404
TRINITY_DN1180225_c0_g1	0.000	0.000	0.000	2.823	0.000	0.000	0.000	0.000	0.000	0.779
TRINITY_DN1180227_c0_g1	0.000	0.000	0.000	0.000	0.000	0.000	0.000	0.000	0.000	0.000
TRINITY_DN1180229_c0_g1	0.949	0.000	0.000	0.000	1.561	0.000	0.000	0.000	0.000	0.000
TRINITY_DN118022_c0_g1	0.788	0.000	0.000	0.000	0.000	0.000	0.000	0.000	0.000	0.414
TRINITY_DN1180231_c0_g1	0.000	0.000	0.000	0.000	0.000	0.000	0.000	0.000	0.000	0.000
TRINITY_DN1180232_c0_g1	0.000	0.000	0.000	0.000	0.000	0.000	0.000	0.000	0.000	0.000
TRINITY_DN1180233_c0_g1	0.000	0.000	0.000	0.000	0.000	0.000	0.000	0.000	0.465	0.000
TRINITY_DN1180236_c0_g1	0.000	0.000	0.000	0.000	0.000	0.000	0.000	0.000	0.000	0.000
TRINITY_DN1180237_c0_g1	0.000	0.000	0.000	0.000	0.000	0.000	0.000	0.000	0.000	0.459
TRINITY_DN1180238_c0_g1	0.000	0.000	0.000	0.000	0.000	3.126	0.000	0.000	0.000	0.000
TRINITY_DN118023_c1_g1	0.000	0.000	0.000	0.000	0.000	0.000	0.000	0.000	0.000	0.000
TRINITY_DN118023_c4_g1	0.000	0.000	0.000	0.000	0.000	0.000	0.000	0.000	0.000	0.000
TRINITY_DN118023_c6_g1	0.000	0.000	0.000	0.000	0.000	0.000	0.000	0.000	0.000	0.000
TRINITY_DN1180240_c0_g1	0.000	0.000	0.000	0.000	0.000	0.000	0.000	0.000	0.000	0.419
TRINITY_DN1180241_c0_g1	0.000	0.000	0.000	0.000	3.973	0.000	0.000	0.000	0.000	0.000
TRINITY_DN1180243_c0_g1	0.000	0.000	0.000	0.000	0.000	0.000	0.000	0.000	0.000	0.669
TRINITY_DN1180244_c0_g1	0.000	0.000	0.000	0.000	0.000	0.000	0.000	0.000	0.592	0.492
TRINITY_DN1180245_c0_g1	0.000	0.000	0.000	0.000	0.000	0.000	0.000	0.000	0.000	0.000
TRINITY_DN1180246_c0_g1	0.000	0.000	0.000	6.791	0.000	0.000	0.000	0.000	0.000	0.942
TRINITY_DN1180247_c0_g1	0.000	0.000	0.000	0.000	0.000	0.000	0.000	0.000	0.000	0.000
TRINITY_DN1180249_c0_g1	0.000	0.000	0.000	0.000	2.549	0.000	0.000	0.000	0.000	0.000
TRINITY_DN118024_c0_g1	0.374	0.323	0.000	0.000	0.000	0.000	0.000	0.000	0.186	0.152
TRINITY_DN118024_c0_g2	0.000	0.267	0.420	0.000	0.000	0.456	0.861	0.640	0.000	0.299
TRINITY_DN1180252_c0_g1	0.000	0.000	0.000	0.000	0.000	0.000	0.000	0.000	0.000	0.000
TRINITY_DN1180253_c0_g1	0.000	1.346	0.000	0.000	0.000	0.000	0.000	0.000	0.000	0.000
TRINITY_DN1180255_c0_g1	0.000	0.000	0.000	0.000	0.000	0.000	0.000	0.000	0.000	0.634
TRINITY_DN1180256_c0_g1	0.000	0.000	0.000	0.000	0.000	0.000	0.000	0.000	0.943	0.000
TRINITY_DN1180258_c0_g1	0.000	0.000	0.000	0.000	0.000	0.000	0.000	0.000	0.000	0.000
TRINITY_DN1180259_c0_g1	0.000	0.000	0.000	0.000	0.000	0.000	0.000	0.000	0.000	1.111
TRINITY_DN118025_c0_g1	0.267	0.000	0.000	0.000	0.445	0.388	0.484	0.000	0.000	0.581
TRINITY_DN118025_c0_g3	0.335	0.139	0.000	0.515	0.280	0.487	0.000	0.341	0.424	0.749
TRINITY_DN118025_c11_g1	0.000	0.000	0.000	0.000	1.611	0.000	0.000	0.000	0.000	0.402
TRINITY_DN118025_c13_g1	0.000	0.000	0.000	0.000	0.000	0.000	0.000	0.000	0.000	0.798
TRINITY_DN118025_c14_g1	0.000	0.000	0.000	1.708	0.000	0.000	0.000	0.000	0.000	0.000
TRINITY_DN118025_c1_g1	1.125	0.000	0.000	0.000	0.000	0.000	0.000	0.000	0.000	0.000
TRINITY_DN118025_c1_g3	0.000	0.000	0.000	0.000	0.000	0.000	0.000	0.000	0.000	0.000
TRINITY_DN118025_c2_g1	0.000	0.000	0.000	0.365	0.000	0.000	0.430	0.000	0.479	0.387
TRINITY_DN118025_c2_g2	0.475	3.617	1.887	0.000	2.377	2.561	1.275	0.000	1.575	1.426
TRINITY_DN118025_c2_g3	0.000	0.000	0.000	0.000	0.000	0.000	0.000	0.000	1.621	0.450
TRINITY_DN118025_c2_g5	0.000	0.000	0.000	0.000	0.000	0.000	0.000	5.019	0.000	1.030
TRINITY_DN118025_c3_g1	0.000	0.000	0.519	0.000	0.000	0.000	0.000	0.000	0.000	0.000
TRINITY_DN118025_c6_g1	0.870	0.000	0.000	0.000	4.248	0.000	0.092	0.000	0.000	0.000
TRINITY_DN118025_c9_g1	0.000	1.319	0.000	0.000	0.000	6.385	1.410	1.496	0.000	0.296
TRINITY_DN1180260_c0_g1	0.000	0.000	0.000	0.000	0.000	0.000	0.000	0.000	0.000	0.000
TRINITY_DN1180263_c0_g1	0.000	0.000	0.000	0.000	0.000	0.000	0.000	0.000	0.000	0.711
TRINITY_DN1180264_c0_g1	0.000	0.000	0.000	0.000	0.000	0.000	0.000	0.000	0.000	0.000
TRINITY_DN1180269_c0_g1	0.000	0.000	0.000	0.000	0.000	0.000	0.000	0.000	0.000	0.000
TRINITY_DN118026_c1_g1	1.740	0.000	0.000	0.000	0.000	0.000	0.000	0.000	0.000	0.000
TRINITY_DN1180272_c0_g1	0.000	0.000	0.000	0.000	0.000	0.000	0.000	0.000	0.000	0.000
TRINITY_DN1180273_c0_g1	0.000	0.000	0.000	0.000	0.000	0.000	0.000	0.000	0.000	0.000
TRINITY_DN1180275_c0_g1	0.000	0.000	0.000	0.000	0.000	0.000	0.000	0.000	0.000	1.125
TRINITY_DN1180276_c0_g1	0.000	1.019	0.000	0.000	0.000	0.000	1.072	0.000	0.000	0.000
TRINITY_DN1180277_c0_g1	0.000	0.000	0.000	0.000	0.000	0.000	0.000	0.000	0.000	0.000
TRINITY_DN1180278_c0_g1	7.581	0.000	0.000	0.000	0.000	0.000	0.000	0.000	0.000	0.000
TRINITY_DN1180279_c0_g1	2.241	0.000	0.000	0.000	0.000	0.000	0.000	0.000	0.000	0.000
TRINITY_DN118027_c0_g1	0.000	0.000	0.000	0.000	0.000	0.000	0.000	0.000	0.000	0.000
TRINITY_DN118027_c3_g1	0.000	0.000	1.943	0.000	0.000	0.000	1.399	1.485	1.057	0.409
TRINITY_DN1180280_c0_g1	0.000	0.000	0.000	0.000	0.000	0.000	0.000	0.000	0.000	0.000
TRINITY_DN1180281_c0_g1	0.000	0.000	0.000	0.000	0.000	0.000	0.000	0.000	0.000	0.000
TRINITY_DN1180282_c0_g1	0.000	0.000	0.000	0.000	0.000	0.000	0.000	0.000	0.000	0.012
TRINITY_DN1180283_c0_g1	0.000	1.729	0.000	0.000	0.000	0.000	0.000	0.000	0.000	2.179
TRINITY_DN1180286_c0_g1	0.000	1.124	0.000	0.000	0.000	0.000	0.000	0.000	0.307	0.000
TRINITY_DN1180287_c0_g1	0.000	0.000	2.077	0.000	0.000	0.000	0.000	0.000	0.000	0.000
TRINITY_DN118028_c0_g1	0.313	0.000	0.000	0.000	0.521	0.000	0.000	0.000	0.469	0.000
TRINITY_DN118028_c1_g1	0.000	5.003	0.000	0.000	0.000	0.000	0.000	0.000	0.000	0.000
TRINITY_DN1180291_c0_g1	0.000	0.000	0.000	0.000	0.000	0.000	0.000	0.000	0.000	0.000
TRINITY_DN1180294_c0_g1	0.000	0.000	0.000	0.000	8.943	7.991	0.000	0.000	0.000	0.000
TRINITY_DN1180296_c0_g1	0.000	0.000	0.000	0.000	0.000	0.000	0.000	0.000	0.000	0.000
TRINITY_DN1180297_c0_g1	1.892	0.000	0.000	0.000	0.000	0.000	3.892	0.000	0.000	0.000
TRINITY_DN118029_c0_g1	2.547	0.000	0.000	0.000	0.000	0.000	0.000	0.000	0.000	0.000
TRINITY_DN118029_c0_g2	0.000	0.000	0.000	0.000	0.000	0.000	0.000	0.665	0.000	0.132
TRINITY_DN118029_c1_g1	0.000	0.000	0.000	0.000	0.000	0.000	0.000	0.000	0.000	0.000
TRINITY_DN118029_c1_g2	1.479	1.439	0.000	0.000	0.000	2.178	0.000	0.000	0.000	0.000
TRINITY_DN118029_c2_g1	0.000	0.000	0.000	0.000	0.000	0.000	0.000	0.000	0.000	0.000
TRINITY_DN118029_c3_g1	0.667	0.605	0.000	0.000	0.000	0.000	1.945	0.000	0.000	0.000
TRINITY_DN118029_c6_g1	0.000	0.000	0.000	0.000	0.000	0.000	0.000	0.000	1.393	0.000
TRINITY_DN118029_c7_g1	0.000	0.000	0.000	0.000	0.000	0.000	0.000	0.000	0.000	0.000
TRINITY_DN11802_c0_g1	1.404	0.639	0.000	0.000	0.000	0.000	0.000	0.000	0.000	0.287
TRINITY_DN1180300_c0_g1	0.000	0.000	0.000	0.000	0.000	0.000	0.000	5.065	0.000	0.000
TRINITY_DN1180301_c0_g1	0.000	0.000	0.000	0.000	0.000	0.000	0.000	0.000	0.000	0.000
TRINITY_DN1180306_c0_g1	0.000	0.000	0.000	0.000	0.000	0.000	0.000	0.000	0.000	0.000
TRINITY_DN1180307_c0_g1	0.000	0.000	0.000	0.000	0.000	0.000	0.000	0.000	0.601	0.000
TRINITY_DN1180308_c0_g1	0.000	0.000	0.000	0.000	0.000	0.000	0.000	0.000	0.000	0.000
TRINITY_DN1180309_c0_g1	4.961	0.000	0.000	0.000	0.000	0.000	0.000	0.000	0.000	0.000
TRINITY_DN118030_c0_g1	0.000	0.000	0.000	0.000	0.000	0.000	0.000	0.000	1.483	0.000
TRINITY_DN1180311_c0_g1	0.000	2.189	0.000	0.000	0.000	0.000	0.000	0.000	0.564	0.566
TRINITY_DN1180314_c0_g1	0.000	0.000	0.000	1.564	0.000	0.000	0.000	0.000	0.000	0.000
TRINITY_DN1180315_c0_g1	0.000	0.000	0.000	0.000	0.000	0.000	0.000	0.000	0.000	0.000
TRINITY_DN1180316_c0_g1	0.000	0.000	0.000	0.000	0.000	0.000	0.000	0.000	0.000	0.000
TRINITY_DN1180317_c0_g1	0.000	0.000	0.000	0.000	0.000	0.000	0.000	0.000	0.000	0.419
TRINITY_DN1180318_c0_g1	0.000	0.000	0.000	0.000	0.000	0.000	0.000	8.607	0.000	0.000
TRINITY_DN118031_c0_g1	0.579	0.000	0.000	0.000	0.242	0.000	0.287	0.000	0.073	0.470
TRINITY_DN1180323_c0_g1	0.000	0.000	0.000	0.000	0.000	0.000	0.000	0.000	0.000	0.785
TRINITY_DN1180324_c0_g1	0.000	0.000	0.000	0.000	0.000	0.000	0.000	0.000	1.308	0.000
TRINITY_DN1180327_c0_g1	0.000	0.000	0.000	0.000	0.000	0.000	0.000	0.000	0.356	0.297
TRINITY_DN1180329_c0_g1	0.000	0.000	0.000	0.000	0.000	0.000	0.000	0.000	0.000	0.000
TRINITY_DN118032_c0_g1	2.114	4.428	1.654	1.411	2.051	4.042	1.693	1.891	2.928	3.226
TRINITY_DN118032_c0_g2	0.687	4.456	0.000	1.858	0.000	0.000	0.000	0.000	3.098	2.435
TRINITY_DN118032_c0_g3	0.000	0.000	0.000	0.000	0.000	0.000	0.000	0.000	0.000	0.000
TRINITY_DN118032_c2_g1	0.848	0.000	0.284	0.650	0.354	0.000	0.570	0.000	0.107	0.086
TRINITY_DN118032_c5_g1	0.000	0.000	0.000	1.235	5.531	0.000	5.194	0.000	6.740	3.452
TRINITY_DN1180332_c0_g1	0.000	0.000	0.000	0.000	0.000	0.000	0.000	0.000	0.000	0.000
TRINITY_DN1180333_c0_g1	0.000	0.000	2.296	0.000	0.000	2.461	1.717	0.000	0.000	1.372
TRINITY_DN1180334_c0_g1	0.000	0.000	0.000	0.000	0.000	0.000	0.000	0.000	0.000	0.000
TRINITY_DN1180335_c0_g1	0.000	0.000	0.000	0.000	0.000	0.000	0.000	0.000	0.000	0.000
TRINITY_DN1180337_c0_g1	0.000	0.000	0.000	2.383	0.000	0.000	0.000	0.000	0.000	0.000
TRINITY_DN118033_c0_g1	0.000	0.000	0.000	0.000	0.000	0.000	0.000	0.000	0.000	0.527
TRINITY_DN1180341_c0_g1	1.561	0.000	0.000	0.000	0.000	0.000	0.000	0.000	0.000	1.276
TRINITY_DN1180342_c0_g1	0.000	0.000	0.000	0.000	0.000	0.000	0.000	0.000	0.000	0.000
TRINITY_DN1180343_c0_g1	0.000	0.000	0.000	0.000	0.000	0.000	0.651	0.000	0.000	0.274
TRINITY_DN1180344_c0_g1	2.669	0.000	0.000	0.000	0.000	0.000	0.000	0.000	0.000	0.000
TRINITY_DN1180347_c0_g1	0.000	0.000	0.000	0.000	0.000	0.000	0.000	0.000	0.000	0.000
TRINITY_DN1180348_c0_g1	0.000	0.000	0.000	4.218	0.000	0.000	0.000	0.000	0.703	0.000
TRINITY_DN1180349_c0_g1	0.000	0.000	0.000	0.000	0.000	0.000	0.000	0.000	0.000	0.252
TRINITY_DN118034_c0_g1	0.000	0.000	0.000	0.000	0.000	0.000	0.000	0.000	0.000	0.000
TRINITY_DN118034_c0_g2	1.594	0.237	0.750	0.000	0.932	0.000	1.527	0.000	1.119	0.681
TRINITY_DN118034_c1_g1	0.000	0.000	0.000	0.000	0.000	0.000	0.000	0.000	0.000	0.000
TRINITY_DN1180353_c0_g1	0.000	3.293	0.000	0.000	0.000	0.000	0.000	0.000	0.000	0.690
TRINITY_DN1180355_c0_g1	0.000	0.000	0.000	0.000	0.000	0.000	0.000	0.000	0.000	0.000
TRINITY_DN1180356_c0_g1	0.000	0.000	0.000	0.000	0.000	0.000	0.000	0.000	0.000	0.000
TRINITY_DN1180357_c0_g1	0.000	0.000	0.000	0.000	0.000	0.000	0.000	0.000	0.000	1.329
TRINITY_DN1180358_c0_g1	0.000	0.000	0.000	0.000	0.000	0.000	0.000	0.000	0.000	0.000
TRINITY_DN118035_c0_g1	0.000	0.539	0.000	0.000	0.000	1.760	0.000	0.000	0.887	0.980
TRINITY_DN1180360_c0_g1	0.000	0.000	0.602	0.000	0.000	0.000	0.000	0.000	0.000	0.182
TRINITY_DN1180366_c0_g1	0.000	0.000	0.000	0.000	0.000	0.000	0.000	0.000	0.000	1.121
TRINITY_DN1180367_c0_g1	0.000	0.000	0.000	0.000	0.000	0.000	0.000	0.000	0.000	0.000
TRINITY_DN1180368_c0_g1	0.000	0.000	0.000	0.000	0.000	0.000	0.000	0.000	0.431	0.000
TRINITY_DN1180369_c0_g1	0.000	0.000	0.000	0.000	0.000	0.000	0.000	0.000	0.000	0.000
TRINITY_DN118036_c0_g1	0.000	0.000	7.828	0.000	0.000	0.000	0.000	0.000	0.950	0.000
TRINITY_DN1180373_c0_g1	0.837	0.000	0.000	0.000	0.000	0.000	0.000	0.000	0.000	0.344
TRINITY_DN1180374_c0_g1	0.000	0.000	0.000	0.000	0.000	0.000	0.000	0.000	0.000	0.000
TRINITY_DN1180376_c0_g1	0.000	0.000	0.000	0.000	0.000	0.000	0.000	0.000	0.000	0.000
TRINITY_DN1180377_c0_g1	0.000	0.000	0.000	0.000	0.000	0.000	0.000	0.000	0.000	0.000
TRINITY_DN118037_c0_g1	0.000	0.000	0.000	1.943	0.000	0.000	1.246	0.000	0.000	0.503
TRINITY_DN1180384_c0_g1	0.000	0.000	0.000	0.000	0.000	0.000	0.000	0.000	0.000	0.000
TRINITY_DN1180386_c0_g1	0.000	2.336	0.000	0.000	0.000	0.000	0.000	4.853	1.225	0.991
TRINITY_DN1180387_c0_g1	0.000	0.000	0.000	0.000	0.000	0.000	0.000	0.000	0.000	0.549
TRINITY_DN1180388_c0_g1	0.000	0.000	0.000	0.000	0.000	0.000	0.000	0.000	0.389	0.000
TRINITY_DN118038_c0_g1	0.000	0.000	0.000	0.000	0.000	0.000	0.000	0.000	0.000	0.000
TRINITY_DN118038_c0_g2	0.000	0.000	0.000	0.000	0.000	3.416	0.000	0.000	0.000	0.000
TRINITY_DN118038_c0_g3	0.420	0.365	0.565	0.000	0.000	0.000	0.000	0.000	0.000	0.512
TRINITY_DN118038_c1_g1	0.000	0.000	0.000	0.000	0.000	0.000	0.000	0.000	0.000	1.049
TRINITY_DN118038_c2_g1	0.000	0.000	0.000	0.313	0.341	0.000	0.000	0.000	0.103	0.000
TRINITY_DN1180394_c0_g1	0.000	0.000	0.000	0.000	0.000	0.000	0.000	0.000	0.000	0.000
TRINITY_DN1180396_c0_g1	0.000	0.000	0.000	0.000	0.000	0.000	0.000	0.000	0.000	0.000
TRINITY_DN1180399_c0_g1	0.000	0.000	0.000	0.000	0.000	0.000	0.000	0.000	0.000	0.000
TRINITY_DN11803_c0_g1	2.294	1.308	3.440	2.014	7.483	2.953	6.028	4.392	7.402	6.825
TRINITY_DN11803_c1_g1	1.864	1.762	1.561	2.140	0.777	1.356	2.099	0.000	2.928	1.284
TRINITY_DN11803_c5_g1	0.000	0.000	1.632	0.000	0.000	0.000	0.000	0.000	0.000	0.000
TRINITY_DN1180400_c0_g1	0.000	0.000	0.000	0.000	0.000	0.000	0.000	0.000	0.645	0.000
TRINITY_DN1180401_c0_g1	0.000	0.000	0.000	0.000	0.000	0.000	0.000	0.000	0.000	0.474
TRINITY_DN1180402_c0_g1	0.000	0.000	0.000	0.000	0.000	0.000	0.000	0.000	0.000	0.738
TRINITY_DN1180405_c0_g1	0.000	0.000	0.000	0.000	0.000	0.000	0.000	0.000	0.000	0.765
TRINITY_DN118040_c0_g1	0.000	0.000	0.000	0.000	0.000	0.000	0.000	0.000	2.040	0.000
TRINITY_DN118040_c2_g1	0.000	0.000	0.000	0.000	0.000	0.000	0.000	0.000	0.000	2.200
TRINITY_DN118040_c3_g1	0.000	0.000	0.000	0.000	0.000	0.000	0.000	0.000	0.000	0.000
TRINITY_DN118040_c5_g1	0.000	0.986	0.000	3.112	0.000	0.000	0.000	0.000	0.000	1.701
TRINITY_DN118040_c6_g1	0.855	0.182	0.148	0.000	0.185	0.643	0.000	0.450	0.338	0.297
TRINITY_DN118040_c7_g1	0.000	0.000	0.000	0.000	0.000	0.000	0.000	0.000	0.000	0.000
TRINITY_DN118040_c8_g1	0.000	0.000	0.000	0.841	0.000	0.000	2.134	0.000	0.000	0.000
TRINITY_DN1180411_c0_g1	0.000	0.000	0.000	0.000	0.000	0.000	0.000	0.000	0.000	0.000
TRINITY_DN1180413_c0_g1	0.000	0.000	0.000	0.000	0.000	0.000	0.000	0.000	0.000	0.000
TRINITY_DN1180414_c0_g1	0.000	0.000	0.000	0.000	0.000	0.000	0.000	0.000	0.000	0.000
TRINITY_DN1180417_c0_g1	0.000	0.000	0.000	0.000	0.000	0.000	0.000	0.000	0.000	0.000
TRINITY_DN1180419_c0_g1	0.000	0.455	0.000	0.000	0.000	0.000	0.000	0.000	0.000	0.000
TRINITY_DN118041_c1_g1	1.714	0.000	0.000	0.000	0.000	1.273	0.000	0.000	0.000	0.353
TRINITY_DN1180423_c0_g1	0.000	0.000	0.000	0.000	0.000	0.000	0.000	0.000	1.065	0.871
TRINITY_DN1180425_c0_g1	2.034	0.000	0.000	0.000	0.000	0.000	0.000	0.000	1.012	0.000
TRINITY_DN1180426_c0_g1	0.000	0.000	0.000	0.000	0.000	0.000	0.000	0.000	0.669	0.000
TRINITY_DN1180427_c0_g1	0.000	1.411	0.000	0.000	0.000	0.000	1.479	0.000	0.717	0.595
TRINITY_DN1180428_c0_g1	0.000	0.000	0.000	0.000	0.000	0.000	0.000	0.000	0.000	0.000
TRINITY_DN118042_c0_g1	2.687	10.355	4.060	4.608	2.792	3.429	4.024	8.945	6.789	1.637
TRINITY_DN118042_c2_g1	0.000	0.000	0.000	0.000	0.000	0.000	0.000	0.000	0.000	0.000
TRINITY_DN1180430_c0_g1	0.000	0.000	0.000	0.000	0.000	0.000	0.000	0.000	0.000	0.000
TRINITY_DN1180431_c0_g1	0.000	0.000	0.000	0.000	3.405	0.000	0.000	0.000	1.038	0.000
TRINITY_DN1180432_c0_g1	0.000	0.000	0.000	0.000	0.000	0.000	0.000	0.000	0.000	0.673
TRINITY_DN1180434_c0_g1	0.000	0.000	0.000	0.000	0.000	0.000	0.000	0.000	0.000	0.000
TRINITY_DN1180435_c0_g1	0.000	0.000	0.000	0.000	0.000	0.000	0.000	0.000	0.000	0.000
TRINITY_DN1180438_c0_g1	0.000	0.000	0.000	0.000	0.000	0.000	0.000	0.000	0.000	0.925
TRINITY_DN118043_c0_g1	0.000	0.279	0.000	0.000	0.000	0.000	0.000	0.000	0.000	0.000
TRINITY_DN118043_c10_g1	0.000	4.885	0.000	0.000	0.000	0.000	0.000	0.000	0.000	0.000
TRINITY_DN118043_c1_g1	0.074	0.303	0.496	0.114	0.621	0.108	0.259	0.000	0.377	0.542
TRINITY_DN118043_c1_g2	0.000	0.000	0.000	0.000	0.000	0.000	0.000	0.000	0.000	0.000
TRINITY_DN118043_c2_g1	0.511	0.452	0.000	0.000	0.000	0.000	0.000	0.000	0.253	0.417
TRINITY_DN118043_c2_g2	3.412	1.088	1.555	0.000	0.000	1.686	5.521	0.000	0.561	0.000
TRINITY_DN118043_c2_g4	0.000	0.000	0.000	0.000	2.791	0.000	0.000	0.000	0.000	0.000
TRINITY_DN118043_c3_g1	0.000	0.000	0.000	0.000	0.000	0.000	0.000	0.000	0.000	0.000
TRINITY_DN118043_c5_g1	0.000	0.000	0.000	0.000	0.000	0.000	0.000	3.430	3.694	0.000
TRINITY_DN118043_c6_g1	0.000	0.000	0.000	0.000	0.000	2.367	0.000	0.000	0.000	2.639
TRINITY_DN118043_c7_g1	0.000	0.000	0.000	0.000	0.000	0.000	0.000	0.000	0.000	0.000
TRINITY_DN1180442_c0_g1	0.000	0.000	0.000	0.000	0.000	0.000	0.000	0.000	0.000	0.000
TRINITY_DN1180445_c0_g1	0.000	0.000	0.000	0.000	0.000	0.000	0.000	0.000	0.000	0.000
TRINITY_DN1180447_c0_g1	0.000	0.000	0.000	3.506	0.000	0.000	0.000	0.000	0.000	0.000
TRINITY_DN1180448_c0_g1	0.000	1.709	0.000	0.000	0.000	0.000	0.000	0.000	0.000	0.000
TRINITY_DN1180452_c0_g1	0.000	0.000	0.000	0.000	0.000	0.000	0.000	0.000	0.000	0.530
TRINITY_DN1180454_c0_g1	0.000	5.620	0.000	0.000	0.000	0.000	0.000	0.000	0.000	0.000
TRINITY_DN1180459_c0_g1	0.000	0.000	0.000	0.000	0.000	0.000	0.000	0.000	0.000	0.000
TRINITY_DN118045_c0_g1	1.036	0.918	0.000	0.000	0.000	0.000	0.000	0.000	0.000	1.056
TRINITY_DN118045_c0_g3	0.000	0.000	0.000	0.000	0.000	0.000	0.000	0.000	0.000	0.506
TRINITY_DN118045_c1_g1	0.000	0.000	0.000	0.000	0.000	0.000	0.000	0.000	0.000	0.255
TRINITY_DN1180460_c0_g1	0.000	0.000	1.189	0.000	1.437	0.000	0.000	0.000	0.000	1.076
TRINITY_DN1180464_c0_g1	0.000	0.000	0.000	0.000	0.000	0.000	0.000	0.000	0.000	1.040
TRINITY_DN1180466_c0_g1	0.000	1.823	0.000	0.000	3.066	0.000	0.000	3.769	0.000	0.000
TRINITY_DN1180468_c0_g1	0.000	0.000	0.000	0.000	0.000	0.000	0.000	0.000	0.000	0.000
TRINITY_DN118046_c0_g1	0.000	0.000	0.000	0.000	0.000	0.000	0.000	0.000	0.000	1.477
TRINITY_DN118046_c0_g2	0.000	0.000	1.456	0.000	0.000	0.000	0.000	0.000	0.266	0.000
TRINITY_DN118046_c0_g3	0.000	0.000	0.000	0.000	0.000	0.000	0.000	0.000	0.000	0.000
TRINITY_DN1180470_c0_g1	0.000	1.119	0.000	0.000	3.836	0.000	0.000	0.000	0.576	0.000
TRINITY_DN1180473_c0_g1	0.000	0.000	0.000	0.000	0.000	0.000	0.000	0.000	0.000	2.018
TRINITY_DN1180474_c0_g1	0.000	0.000	0.000	0.000	0.000	0.000	0.000	0.000	0.000	0.964
TRINITY_DN118047_c0_g1	1.137	0.000	0.000	0.000	0.000	0.000	0.000	0.000	0.000	0.000
TRINITY_DN118047_c0_g2	0.000	0.000	0.000	0.000	0.000	0.000	0.000	0.000	0.000	0.000
TRINITY_DN1180480_c0_g1	0.000	0.000	0.000	0.000	0.000	0.000	0.000	0.000	0.000	0.000
TRINITY_DN1180482_c0_g1	0.000	0.000	0.000	0.000	0.000	3.916	0.000	0.000	0.000	0.000
TRINITY_DN1180488_c0_g1	0.000	0.000	0.000	0.000	0.000	0.000	0.000	0.000	0.000	2.944
TRINITY_DN118048_c0_g1	0.000	0.000	0.000	0.000	0.000	0.000	0.000	0.000	0.000	0.461
TRINITY_DN118048_c0_g2	0.000	0.000	0.000	0.000	0.000	0.000	3.411	0.000	1.661	0.681
TRINITY_DN118048_c1_g1	0.000	0.000	0.000	0.000	0.000	0.000	0.000	0.000	0.000	0.000
TRINITY_DN118048_c1_g2	0.000	2.061	1.418	0.000	0.000	0.000	4.949	0.000	0.929	0.000
TRINITY_DN118048_c1_g3	0.000	0.000	0.000	0.000	0.000	0.000	0.000	3.098	0.000	0.000
TRINITY_DN118048_c1_g4	0.744	0.641	0.000	0.566	0.000	0.543	0.691	3.816	1.111	1.664
TRINITY_DN118048_c1_g5	0.000	0.000	0.000	0.000	0.000	0.000	0.000	0.000	0.000	0.000
TRINITY_DN118048_c3_g1	0.000	0.000	0.000	0.000	0.000	0.000	0.000	0.000	0.000	0.000
TRINITY_DN1180491_c0_g1	0.000	0.000	0.000	0.000	0.000	0.000	0.000	0.000	0.000	0.000
TRINITY_DN1180493_c0_g1	0.000	0.000	0.000	0.000	0.000	0.000	0.000	0.000	0.000	1.077
TRINITY_DN1180494_c0_g1	0.000	0.000	0.000	0.000	0.000	0.000	0.000	0.000	0.000	0.000
TRINITY_DN118049_c0_g1	0.331	0.453	0.295	0.510	0.184	0.160	0.291	0.000	0.224	0.269
TRINITY_DN118049_c1_g1	0.000	0.000	0.000	0.000	0.000	0.000	0.000	0.000	0.000	0.000
TRINITY_DN118049_c3_g1	0.000	0.000	0.000	0.000	0.000	0.000	0.000	0.000	0.000	0.000
TRINITY_DN11804_c0_g1	3.896	1.124	3.506	1.949	1.476	0.950	2.432	1.340	2.476	2.457
TRINITY_DN11804_c0_g2	5.169	3.805	2.921	0.000	3.735	5.320	2.720	4.037	4.925	3.068
TRINITY_DN1180501_c0_g1	0.000	0.000	0.000	0.000	0.000	0.000	0.000	0.000	0.000	0.000
TRINITY_DN1180502_c0_g1	0.000	0.000	1.189	0.000	0.000	0.000	0.865	0.000	0.429	0.000
TRINITY_DN1180504_c0_g1	0.000	0.000	0.000	0.000	0.000	0.000	4.346	0.000	0.000	0.000
TRINITY_DN1180507_c0_g1	0.000	0.000	0.000	0.000	0.000	0.000	0.000	0.000	0.000	0.000
TRINITY_DN118050_c0_g1	0.000	0.850	0.635	1.592	1.699	0.000	1.188	0.000	1.926	0.596
TRINITY_DN118050_c0_g2	0.760	1.234	0.503	0.785	0.944	0.183	0.659	0.511	0.287	1.184
TRINITY_DN118050_c1_g1	7.651	5.997	10.468	5.699	8.016	1.890	3.994	5.241	6.935	1.048
TRINITY_DN118050_c1_g2	0.000	0.000	0.000	0.000	0.000	0.000	0.000	0.000	0.000	0.000
TRINITY_DN1180510_c0_g1	0.000	0.000	0.000	0.000	0.000	0.000	0.000	0.000	0.000	0.000
TRINITY_DN1180511_c0_g1	0.000	0.000	0.000	0.000	0.000	0.000	0.000	0.000	0.000	0.000
TRINITY_DN1180513_c0_g1	0.000	0.000	0.000	0.000	0.000	0.000	0.000	0.000	3.593	0.000
TRINITY_DN1180514_c0_g1	0.000	0.926	0.000	0.000	1.611	0.000	0.000	0.000	0.000	0.000
TRINITY_DN1180517_c0_g1	0.000	0.541	0.000	0.000	0.000	0.000	0.000	0.000	0.000	0.000
TRINITY_DN1180519_c0_g1	0.402	0.000	0.000	0.000	0.000	0.000	0.000	0.000	0.000	0.000
TRINITY_DN118051_c0_g1	0.000	0.000	0.000	0.000	0.191	0.000	0.000	0.000	0.000	0.000
TRINITY_DN118051_c0_g3	0.000	0.000	0.000	0.000	0.000	0.000	0.000	0.000	1.139	0.000
TRINITY_DN1180522_c0_g1	0.000	0.936	0.000	0.000	3.254	0.000	0.000	0.000	0.000	1.624
TRINITY_DN1180526_c0_g1	0.000	0.000	0.000	0.000	0.000	0.000	0.000	0.000	0.000	0.000
TRINITY_DN1180527_c0_g1	0.000	0.000	0.000	0.000	0.000	0.000	0.000	0.000	0.000	0.000
TRINITY_DN1180528_c0_g1	0.000	0.000	0.000	3.274	0.000	0.000	0.000	0.000	0.000	0.000
TRINITY_DN1180529_c0_g1	0.000	0.000	0.000	0.000	0.000	0.000	0.000	0.000	0.000	0.850
TRINITY_DN118052_c0_g1	0.000	0.483	0.000	0.000	0.000	0.000	0.000	0.000	0.000	0.442
TRINITY_DN118052_c1_g1	0.000	0.000	0.000	0.000	0.000	0.000	0.000	0.000	0.000	0.669
TRINITY_DN1180530_c0_g1	0.000	0.000	0.000	2.969	0.000	0.000	0.000	0.000	0.000	0.000
TRINITY_DN1180535_c0_g1	0.000	0.000	0.000	0.000	0.000	0.000	0.000	0.000	0.000	0.000
TRINITY_DN1180537_c0_g1	0.000	5.003	0.000	0.000	0.000	0.000	0.000	0.000	0.000	1.077
TRINITY_DN1180538_c0_g1	0.000	0.000	0.000	0.000	0.000	0.000	0.000	0.000	0.000	0.000
TRINITY_DN1180539_c0_g1	0.000	0.000	0.000	0.000	0.000	0.000	0.000	0.000	0.000	0.000
TRINITY_DN118053_c0_g1	1.103	1.054	0.000	0.000	1.810	2.605	0.000	0.000	0.543	0.000
TRINITY_DN118053_c0_g2	0.000	0.000	0.000	0.000	0.000	0.000	0.000	0.000	0.000	0.000
TRINITY_DN118053_c0_g3	0.000	0.000	0.000	0.000	0.000	0.000	3.483	0.000	0.000	1.391
TRINITY_DN118053_c4_g1	0.000	0.000	0.000	0.000	0.000	0.000	0.000	0.000	0.000	0.000
TRINITY_DN1180540_c0_g1	1.120	0.000	0.000	0.000	1.839	0.000	0.000	2.313	1.104	0.000
TRINITY_DN1180541_c0_g1	0.000	0.000	0.000	0.000	0.000	0.000	0.000	0.000	0.000	0.000
TRINITY_DN1180545_c0_g1	0.000	0.000	0.000	0.000	0.000	0.000	0.000	0.000	0.000	0.000
TRINITY_DN1180546_c0_g1	0.000	0.000	0.000	0.000	0.000	0.000	0.000	0.000	0.000	0.000
TRINITY_DN1180547_c0_g1	0.000	0.000	0.000	0.000	0.000	0.000	0.000	0.000	0.000	0.000
TRINITY_DN118054_c0_g1	0.000	0.000	0.000	0.000	0.000	0.000	0.000	0.000	0.000	0.000
TRINITY_DN118054_c0_g2	0.000	0.000	0.000	0.000	0.000	0.000	0.000	0.000	0.000	0.000
TRINITY_DN118054_c2_g1	0.000	0.000	0.000	3.715	0.000	0.000	0.000	0.000	0.000	0.871
TRINITY_DN118054_c6_g1	0.000	0.000	0.000	0.000	0.000	0.000	0.000	0.000	2.150	0.000
TRINITY_DN1180550_c0_g1	1.804	5.276	2.466	2.674	0.000	0.000	1.853	0.000	2.700	0.738
TRINITY_DN1180551_c0_g1	0.000	0.000	0.000	0.000	0.000	0.000	0.000	0.000	0.000	1.762
TRINITY_DN1180552_c0_g1	0.000	0.000	0.000	0.000	0.000	0.000	0.000	0.000	0.000	0.000
TRINITY_DN1180553_c0_g1	0.000	0.000	0.000	0.000	0.000	0.000	0.000	0.000	0.000	0.000
TRINITY_DN1180554_c0_g1	0.000	0.000	0.000	0.000	0.000	0.000	0.000	0.000	0.000	0.573
TRINITY_DN1180555_c0_g1	0.000	0.000	0.000	0.000	0.000	0.000	0.000	0.000	1.085	0.000
TRINITY_DN1180556_c0_g1	0.000	0.000	3.168	0.000	0.000	0.000	0.000	0.000	0.000	0.000
TRINITY_DN1180557_c0_g1	0.000	0.000	0.000	0.000	0.000	0.000	0.000	0.000	0.000	0.365
TRINITY_DN1180559_c0_g1	0.000	0.000	0.000	0.000	0.000	0.000	0.000	0.000	1.981	0.000
TRINITY_DN118055_c0_g1	0.000	0.000	0.000	0.000	0.000	0.000	0.000	0.000	0.000	0.000
TRINITY_DN118055_c5_g1	0.744	0.320	0.000	0.000	0.000	0.538	1.716	0.000	0.425	0.454
TRINITY_DN1180560_c0_g1	0.000	0.000	0.000	0.000	0.000	0.000	0.000	0.000	1.038	0.000
TRINITY_DN1180563_c0_g1	0.000	0.000	0.000	0.000	0.000	0.000	0.000	0.000	0.929	0.000
TRINITY_DN1180564_c0_g1	0.000	0.000	0.000	0.000	0.000	0.000	0.000	0.000	0.000	0.000
TRINITY_DN1180566_c0_g1	0.000	0.000	0.000	0.000	0.000	0.000	0.000	0.000	0.519	0.000
TRINITY_DN118056_c0_g1	0.000	1.771	0.000	0.000	0.000	0.000	1.870	0.000	0.000	0.000
TRINITY_DN118056_c2_g1	0.364	0.339	0.000	0.000	0.000	0.000	0.162	0.000	0.126	0.201
TRINITY_DN118056_c3_g1	0.000	0.000	0.000	0.000	0.000	0.000	0.000	0.000	0.000	1.329
TRINITY_DN118056_c6_g1	0.000	0.000	0.000	0.000	0.605	0.532	0.000	0.000	0.521	0.000
TRINITY_DN1180572_c0_g1	0.000	0.000	0.000	0.000	0.000	0.000	0.000	0.000	0.000	0.000
TRINITY_DN1180574_c0_g1	0.000	0.000	0.000	0.000	0.000	0.000	0.000	0.000	1.308	0.000
TRINITY_DN1180575_c0_g1	0.000	0.000	0.000	0.000	0.000	0.000	0.000	0.000	0.000	0.265
TRINITY_DN1180576_c0_g1	0.000	3.225	0.000	0.000	0.000	0.000	0.000	0.000	0.000	0.462
TRINITY_DN118057_c0_g1	0.000	0.246	0.000	0.000	0.000	0.000	0.000	0.000	0.000	0.353
TRINITY_DN118057_c0_g2	0.000	0.000	0.000	0.000	0.000	0.000	0.000	0.000	0.000	0.360
TRINITY_DN118057_c1_g1	0.000	0.000	0.000	0.000	0.000	0.000	0.000	0.000	0.000	0.243
TRINITY_DN118057_c2_g1	0.000	0.000	0.000	0.000	0.000	0.709	0.918	0.999	0.479	0.000
TRINITY_DN1180582_c0_g1	0.000	2.737	0.000	0.000	0.000	0.000	0.000	0.000	0.000	0.397
TRINITY_DN1180586_c0_g1	0.000	0.000	0.000	0.000	0.000	0.000	0.000	0.000	0.000	0.000
TRINITY_DN1180587_c0_g1	0.000	0.000	0.000	0.000	0.000	0.000	0.000	0.000	0.000	0.000
TRINITY_DN1180588_c0_g1	0.000	0.000	0.000	0.000	0.000	0.000	0.000	3.121	0.000	0.000
TRINITY_DN1180589_c0_g1	0.000	0.000	0.000	0.000	0.000	0.000	0.000	0.000	0.000	0.000
TRINITY_DN1180591_c0_g1	0.000	0.000	0.000	0.000	0.000	0.000	0.000	0.000	0.000	0.000
TRINITY_DN1180592_c0_g1	0.000	0.000	0.000	0.000	0.000	0.000	1.753	0.000	0.000	0.000
TRINITY_DN1180593_c0_g1	1.239	0.000	0.000	0.000	0.000	0.000	0.000	2.552	0.000	1.469
TRINITY_DN1180594_c0_g1	0.000	0.000	0.000	0.000	0.000	0.000	0.000	0.000	0.000	0.942
TRINITY_DN1180595_c0_g1	0.000	0.000	0.000	0.000	0.000	0.000	0.000	0.000	0.000	0.000
TRINITY_DN1180599_c0_g1	0.000	0.000	0.000	6.252	0.000	0.000	0.000	0.000	0.050	0.000
TRINITY_DN118059_c1_g1	0.650	0.000	0.000	0.000	0.000	0.000	0.000	0.000	0.000	0.088
TRINITY_DN11805_c0_g1	4.069	1.546	0.282	0.870	0.702	1.859	0.566	2.306	1.439	1.180
TRINITY_DN11805_c0_g2	1.714	0.000	0.000	0.000	1.548	0.000	0.000	0.084	0.289	1.225
TRINITY_DN1180603_c0_g1	1.353	0.000	0.000	0.000	0.000	0.000	0.000	0.000	0.000	0.000
TRINITY_DN1180604_c0_g1	0.000	0.000	0.000	0.000	1.325	0.000	0.000	0.000	0.000	0.000
TRINITY_DN1180605_c0_g1	0.000	0.000	0.000	0.000	0.000	0.000	0.000	0.000	0.000	0.000
TRINITY_DN1180606_c0_g1	0.000	0.000	0.000	0.000	0.000	0.000	0.000	0.000	1.192	2.898
TRINITY_DN1180608_c0_g1	0.000	1.526	4.297	0.000	0.000	0.000	0.000	0.000	0.000	0.000
TRINITY_DN118060_c0_g1	0.000	1.783	0.000	0.000	0.000	0.000	0.000	0.000	0.914	0.000
TRINITY_DN118060_c2_g1	1.239	0.000	0.000	0.000	4.076	0.000	0.000	0.000	0.000	0.000
TRINITY_DN1180610_c0_g1	0.000	0.000	0.000	0.000	0.000	0.000	0.000	0.000	0.000	0.000
TRINITY_DN1180612_c0_g1	0.000	0.000	0.000	0.000	0.000	0.000	0.000	0.000	0.000	0.000
TRINITY_DN1180613_c0_g1	0.000	0.000	0.000	0.000	0.000	0.000	0.000	0.000	0.000	0.000
TRINITY_DN1180615_c0_g1	0.000	0.000	0.000	3.678	0.000	0.000	0.000	0.000	0.000	0.000
TRINITY_DN1180616_c0_g1	0.000	0.000	2.050	0.000	2.453	0.000	0.000	0.000	0.000	1.227
TRINITY_DN1180619_c0_g1	0.000	0.000	0.000	0.000	0.000	0.000	0.000	0.000	0.000	0.000
TRINITY_DN1180620_c0_g1	0.000	0.000	0.000	0.000	0.000	0.000	0.000	0.000	0.000	0.000
TRINITY_DN1180622_c0_g1	0.000	0.000	0.000	0.000	0.000	0.000	0.000	0.000	0.000	0.000
TRINITY_DN1180623_c0_g1	0.000	0.000	0.000	0.000	0.000	0.000	0.000	0.000	0.000	0.000
TRINITY_DN1180624_c0_g1	0.000	0.667	0.000	0.000	0.000	0.000	0.000	0.000	0.718	0.299
TRINITY_DN1180626_c0_g1	4.638	0.000	0.000	0.000	0.000	0.000	0.000	0.000	0.000	0.942
TRINITY_DN1180627_c0_g1	0.000	0.000	0.000	0.000	0.000	0.000	0.000	0.000	0.000	0.000
TRINITY_DN1180628_c0_g1	0.000	0.000	0.000	0.000	0.000	0.000	2.455	0.000	0.000	0.000
TRINITY_DN118062_c0_g1	0.000	0.000	0.000	0.000	0.565	0.000	0.313	0.000	0.000	0.424
TRINITY_DN118062_c0_g2	0.000	0.000	0.000	1.309	0.000	0.000	0.000	0.000	0.000	0.359
TRINITY_DN1180630_c0_g1	0.000	0.000	0.000	0.000	0.000	0.000	0.000	0.000	0.000	0.000
TRINITY_DN1180639_c0_g1	0.923	0.000	0.000	0.000	0.000	0.000	0.000	0.000	0.000	0.000
TRINITY_DN118063_c0_g1	0.000	0.000	0.000	2.335	0.000	0.000	0.000	0.000	0.000	0.000
TRINITY_DN118063_c1_g1	0.000	0.000	0.000	0.000	0.000	0.000	0.000	0.000	0.000	0.000
TRINITY_DN118063_c3_g1	0.000	0.000	0.000	0.000	0.000	0.000	0.000	0.000	0.000	0.958
TRINITY_DN1180640_c0_g1	0.000	0.000	0.000	0.000	0.000	0.000	0.000	0.000	1.179	0.000
TRINITY_DN1180642_c0_g1	0.771	0.708	0.000	0.000	0.000	0.000	0.000	0.000	0.000	0.000
TRINITY_DN1180643_c0_g1	0.000	0.000	0.000	0.000	0.000	0.000	0.000	0.000	0.000	0.000
TRINITY_DN1180645_c0_g1	0.000	0.000	0.000	0.000	0.000	0.000	0.000	0.000	0.000	1.834
TRINITY_DN1180648_c0_g1	0.000	0.000	0.000	0.000	0.000	0.000	8.724	5.051	0.000	0.000
TRINITY_DN1180649_c0_g1	0.000	0.000	0.000	0.000	0.000	0.000	0.000	0.000	0.000	0.000
TRINITY_DN118064_c0_g1	0.000	0.000	0.000	0.000	0.000	0.000	0.000	3.338	0.000	0.000
TRINITY_DN118064_c1_g1	0.000	1.622	0.000	0.000	0.000	0.000	0.000	0.000	0.000	0.000
TRINITY_DN118064_c5_g1	0.000	0.000	0.384	0.000	0.000	0.000	0.000	0.000	0.000	0.128
TRINITY_DN118064_c6_g1	0.000	0.000	0.000	0.000	0.000	0.000	0.000	0.000	0.467	0.000
TRINITY_DN118064_c7_g1	0.000	1.674	0.000	0.000	0.000	0.000	0.000	0.000	0.000	0.000
TRINITY_DN1180651_c0_g1	0.000	0.000	0.000	0.000	0.000	0.000	0.000	0.000	0.000	0.000
TRINITY_DN1180653_c0_g1	0.000	0.000	0.000	0.000	0.000	0.000	0.000	0.000	0.000	0.000
TRINITY_DN1180654_c0_g1	0.000	0.000	2.809	0.000	1.688	0.000	0.000	2.130	0.000	0.843
TRINITY_DN1180658_c0_g1	0.000	1.225	0.000	0.000	0.000	0.000	2.478	0.000	0.000	1.502
TRINITY_DN118065_c0_g1	0.000	0.000	0.000	0.000	0.000	0.000	0.000	0.000	0.000	0.000
TRINITY_DN118065_c1_g1	0.000	0.000	0.000	0.000	0.000	0.000	0.000	0.000	4.088	0.000
TRINITY_DN118065_c2_g1	0.000	0.000	0.000	0.000	0.000	0.000	0.000	0.000	0.000	0.000
TRINITY_DN118065_c4_g1	0.000	2.164	0.000	0.000	0.000	0.000	0.000	0.000	0.000	0.464
TRINITY_DN118065_c5_g1	0.000	0.000	0.000	0.000	0.000	0.000	0.000	0.000	0.000	0.000
TRINITY_DN118065_c6_g1	0.000	0.000	0.000	0.000	0.000	0.000	0.000	0.000	0.000	0.000
TRINITY_DN118065_c7_g1	0.000	0.000	0.000	0.000	0.000	0.000	0.000	0.000	0.000	0.421
TRINITY_DN118065_c9_g1	0.000	0.000	0.000	0.000	0.000	0.000	0.000	0.000	0.000	0.000
TRINITY_DN1180660_c0_g1	0.000	2.294	0.000	0.000	0.000	0.000	0.000	0.000	0.000	1.949
TRINITY_DN1180662_c0_g1	0.000	0.000	0.000	0.000	0.000	0.000	0.000	0.000	1.168	0.000
TRINITY_DN1180666_c0_g1	0.000	0.000	0.000	0.000	0.000	0.000	0.000	0.000	0.000	0.000
TRINITY_DN1180667_c0_g1	0.000	0.000	0.000	0.000	0.000	0.000	0.000	0.000	0.000	0.714
TRINITY_DN118066_c0_g2	0.599	0.729	0.267	0.000	1.998	0.217	0.357	0.000	0.757	1.359
TRINITY_DN118066_c0_g3	0.000	0.089	0.000	0.000	0.000	0.000	0.000	0.000	0.000	0.081
TRINITY_DN118066_c0_g4	0.000	0.762	0.566	0.000	0.000	0.000	1.971	1.730	1.461	0.000
TRINITY_DN118066_c1_g1	0.000	0.000	0.000	0.000	0.000	0.000	0.000	0.000	0.000	0.000
TRINITY_DN118066_c1_g2	0.000	0.000	0.000	0.000	0.000	0.000	0.000	0.000	1.157	0.000
TRINITY_DN118066_c2_g1	0.000	0.000	0.000	0.000	0.000	0.000	0.000	0.000	0.000	0.000
TRINITY_DN1180671_c0_g1	0.000	0.000	0.000	0.000	0.000	0.000	0.000	0.000	0.773	0.000
TRINITY_DN1180672_c0_g1	0.000	1.952	0.000	0.000	0.000	0.000	0.000	0.000	0.000	0.421
TRINITY_DN1180673_c0_g1	0.000	0.000	0.000	0.000	0.000	0.000	0.000	0.000	0.000	0.000
TRINITY_DN1180674_c0_g1	0.000	0.000	3.792	0.000	0.000	0.000	0.000	0.000	1.393	0.000
TRINITY_DN1180675_c0_g1	0.000	0.000	0.000	0.000	0.000	0.000	0.000	0.000	0.000	0.000
TRINITY_DN1180676_c0_g1	0.000	0.000	0.000	0.000	0.000	0.000	0.000	0.000	0.000	1.069
TRINITY_DN1180677_c0_g1	0.000	1.464	0.000	0.000	2.469	0.000	0.000	0.000	0.000	0.000
TRINITY_DN1180678_c0_g1	0.000	0.000	0.000	0.000	0.000	0.000	0.000	0.000	0.000	0.000
TRINITY_DN118067_c0_g1	0.000	0.000	0.000	0.000	0.000	0.000	0.000	0.000	0.000	0.000
TRINITY_DN1180680_c0_g1	0.000	0.000	0.000	0.000	0.000	0.000	0.000	0.000	0.000	0.000
TRINITY_DN1180681_c0_g1	0.000	0.000	0.000	0.000	0.000	0.000	0.000	2.857	0.000	1.145
TRINITY_DN1180682_c0_g1	0.000	0.000	0.000	0.000	0.000	0.000	0.000	0.000	0.000	0.000
TRINITY_DN1180686_c0_g1	0.000	0.000	0.000	0.000	0.000	0.000	0.000	0.000	0.000	0.000
TRINITY_DN118068_c0_g1	0.000	0.000	0.000	0.000	0.000	0.000	2.268	0.000	0.000	0.902
TRINITY_DN118068_c2_g1	0.000	0.000	0.000	0.000	2.027	0.000	0.000	0.000	0.000	0.000
TRINITY_DN1180691_c0_g1	0.000	0.000	3.478	0.000	0.000	0.000	0.000	0.000	0.000	1.030
TRINITY_DN1180693_c0_g1	0.000	0.000	0.000	0.000	0.000	0.000	0.000	0.000	0.000	0.000
TRINITY_DN1180695_c0_g1	0.000	0.000	0.000	0.000	0.000	0.000	0.000	0.000	0.000	0.000
TRINITY_DN1180698_c0_g1	0.000	0.000	0.000	0.000	0.000	0.000	0.000	0.000	0.000	0.000
TRINITY_DN1180699_c0_g1	0.000	0.000	0.000	0.000	0.000	0.000	0.000	3.014	0.000	0.000
TRINITY_DN11806_c0_g1	0.000	0.000	0.000	0.000	0.000	0.000	2.714	0.000	0.000	0.000
TRINITY_DN11806_c0_g2	4.631	3.113	0.784	4.374	5.747	6.797	4.458	0.000	1.714	0.237
TRINITY_DN11806_c0_g3	0.000	0.000	0.000	0.000	0.000	0.000	0.000	0.000	0.000	0.000
TRINITY_DN1180702_c0_g1	0.000	0.000	0.000	0.000	0.000	0.000	0.000	0.000	0.000	0.000
TRINITY_DN1180703_c0_g1	0.927	0.000	0.000	0.000	0.000	0.000	0.000	0.000	0.000	0.000
TRINITY_DN1180706_c0_g1	0.000	0.000	0.000	0.000	0.000	0.000	0.000	0.000	0.000	0.000
TRINITY_DN1180709_c0_g1	0.000	0.000	0.000	0.000	0.000	0.000	0.000	0.000	0.000	0.000
TRINITY_DN118070_c0_g1	0.464	0.000	0.000	0.000	0.000	0.000	0.000	0.000	0.000	0.000
TRINITY_DN118070_c0_g2	0.000	0.000	0.000	0.000	0.000	0.000	0.000	0.000	0.000	0.000
TRINITY_DN118070_c1_g4	0.000	0.838	0.000	0.000	0.000	0.000	0.000	0.000	0.000	0.194
TRINITY_DN118070_c3_g1	0.000	0.000	0.000	0.000	0.000	0.000	1.216	0.000	0.000	0.000
TRINITY_DN118070_c4_g1	0.000	0.000	0.000	0.000	0.000	0.000	0.000	0.000	0.000	0.000
TRINITY_DN1180712_c0_g1	0.762	0.000	0.000	2.286	0.000	0.000	1.492	0.000	0.374	0.624
TRINITY_DN1180713_c0_g1	0.000	0.000	0.000	0.000	0.000	0.000	0.000	0.000	0.000	0.000
TRINITY_DN1180715_c0_g1	0.000	0.000	0.000	2.275	0.000	0.000	0.000	3.121	0.000	0.000
TRINITY_DN1180716_c0_g1	0.000	0.000	0.000	0.000	0.000	0.000	0.000	0.000	0.000	0.000
TRINITY_DN1180717_c0_g1	0.000	0.000	0.000	0.000	0.000	0.000	0.000	0.000	0.295	0.000
TRINITY_DN1180718_c0_g1	0.000	0.000	0.000	0.000	0.000	0.000	0.000	0.000	0.000	0.000
TRINITY_DN118071_c0_g1	0.000	0.000	0.000	0.000	0.000	0.000	0.000	0.000	0.000	0.000
TRINITY_DN1180720_c0_g1	0.000	0.000	0.000	0.000	0.000	0.000	0.000	0.000	0.000	0.000
TRINITY_DN1180721_c0_g1	0.000	0.000	0.000	0.000	0.000	0.000	0.000	0.000	0.000	0.000
TRINITY_DN1180723_c0_g1	0.000	1.200	0.000	0.000	0.000	0.000	1.267	0.000	0.000	0.000
TRINITY_DN1180725_c0_g1	0.000	0.000	0.000	3.988	0.000	0.000	0.000	0.000	0.000	0.000
TRINITY_DN1180727_c0_g1	0.000	1.150	0.000	0.000	0.000	0.000	0.000	0.000	0.000	0.000
TRINITY_DN118072_c0_g1	0.000	1.088	0.000	0.000	0.000	0.000	1.090	0.000	0.000	1.801
TRINITY_DN118072_c2_g1	0.000	0.000	0.000	0.000	0.000	0.000	0.000	0.000	2.383	0.000
TRINITY_DN118072_c5_g1	1.766	0.000	0.000	0.000	0.000	0.000	0.000	0.000	0.000	0.000
TRINITY_DN1180730_c0_g1	0.000	0.000	0.000	0.000	1.800	0.000	0.000	0.000	0.000	0.450
TRINITY_DN1180734_c0_g1	0.000	0.000	0.000	0.000	0.000	0.000	0.000	0.000	0.000	0.000
TRINITY_DN1180735_c0_g1	0.000	0.000	0.000	0.000	0.000	0.000	0.000	0.000	0.000	0.000
TRINITY_DN1180736_c0_g1	0.000	0.000	0.000	0.000	0.000	0.000	0.000	0.000	0.000	0.000
TRINITY_DN1180737_c0_g1	0.000	4.711	0.000	0.000	0.000	0.000	0.000	0.000	0.000	0.000
TRINITY_DN1180738_c0_g1	0.000	0.000	0.000	0.000	0.000	0.000	0.000	0.000	0.000	0.942
TRINITY_DN1180739_c0_g1	0.000	0.000	0.000	0.000	0.000	0.000	0.000	0.000	0.000	0.000
TRINITY_DN118073_c0_g1	0.000	0.000	0.000	0.000	0.000	0.000	0.000	0.000	0.000	0.815
TRINITY_DN118073_c3_g1	0.000	0.000	0.000	0.000	0.000	0.000	0.000	0.000	0.000	0.000
TRINITY_DN1180740_c0_g1	0.000	1.464	0.000	0.000	0.000	0.000	0.000	0.000	0.000	0.000
TRINITY_DN1180744_c0_g1	0.895	0.000	0.000	0.000	0.000	0.000	0.000	0.000	0.000	0.000
TRINITY_DN1180746_c0_g1	0.000	0.000	0.000	0.000	0.000	0.000	0.000	0.000	0.000	0.000
TRINITY_DN1180747_c0_g1	0.000	1.507	0.000	0.000	0.000	0.000	0.000	0.000	0.000	0.000
TRINITY_DN118074_c0_g1	0.272	0.000	0.000	0.000	0.000	0.000	0.000	0.556	0.000	0.331
TRINITY_DN118074_c1_g1	0.000	0.672	0.000	0.591	0.000	0.568	1.087	0.000	0.387	0.316
TRINITY_DN118074_c1_g2	0.000	0.000	0.627	0.000	0.000	0.000	1.103	0.000	0.461	1.458
TRINITY_DN118074_c1_g3	4.251	0.000	0.000	0.000	0.000	0.000	1.070	0.000	0.000	0.270
TRINITY_DN118074_c1_g4	0.000	0.702	0.281	0.000	0.000	0.000	0.243	0.000	0.211	0.596
TRINITY_DN118074_c1_g5	0.844	0.000	0.000	1.266	1.390	1.251	0.592	0.000	0.000	0.000
TRINITY_DN118074_c2_g1	0.000	0.000	5.380	0.000	0.000	0.000	0.000	0.000	0.000	0.000
TRINITY_DN118074_c2_g2	0.000	0.000	0.000	0.000	0.000	0.000	0.000	0.000	0.000	0.000
TRINITY_DN118074_c2_g3	0.000	0.000	0.000	0.000	0.000	0.000	0.000	0.000	0.000	0.000
TRINITY_DN118074_c6_g1	0.313	0.000	0.000	0.000	0.000	0.000	0.000	0.000	0.000	0.000
TRINITY_DN1180755_c0_g1	0.000	0.000	0.719	0.431	0.000	0.000	0.000	0.000	0.000	2.667
TRINITY_DN1180757_c0_g1	0.000	0.000	0.000	0.000	0.000	0.000	0.000	0.000	0.000	0.000
TRINITY_DN1180758_c0_g1	0.000	0.000	0.000	0.000	0.000	0.000	0.000	0.000	0.000	0.000
TRINITY_DN118075_c0_g2	0.000	0.000	0.000	0.000	0.000	0.000	0.000	0.000	0.000	2.625
TRINITY_DN118075_c1_g1	2.248	1.320	0.000	0.344	0.375	0.000	0.809	1.832	0.905	1.133
TRINITY_DN118075_c2_g1	0.000	0.000	0.000	0.000	0.000	0.000	0.000	0.000	0.000	0.000
TRINITY_DN1180762_c0_g1	0.000	6.247	0.000	0.000	0.000	0.000	0.000	0.000	0.000	0.000
TRINITY_DN1180763_c0_g1	0.000	0.000	0.000	0.000	0.000	0.000	0.000	0.000	0.000	0.432
TRINITY_DN1180764_c0_g1	2.162	0.000	0.000	0.000	0.000	0.000	0.000	0.000	0.000	0.000
TRINITY_DN1180768_c0_g1	0.000	0.000	0.000	0.000	0.000	0.000	0.000	0.000	0.000	0.000
TRINITY_DN1180769_c0_g1	0.000	0.000	0.000	0.000	0.000	0.000	0.000	0.000	0.000	1.820
TRINITY_DN118076_c0_g1	0.000	0.000	0.000	0.000	0.000	0.000	0.000	0.000	0.000	0.000
TRINITY_DN118076_c0_g2	0.000	0.000	0.000	0.000	0.268	0.000	0.000	0.000	0.000	0.000
TRINITY_DN118076_c0_g3	1.655	0.989	0.451	1.668	0.282	0.245	1.585	0.686	0.682	1.643
TRINITY_DN118076_c5_g1	0.000	0.000	0.000	0.000	0.000	0.000	0.000	0.000	0.000	0.000
TRINITY_DN1180770_c0_g1	0.000	0.000	0.000	0.000	0.000	0.000	0.000	0.000	0.000	0.000
TRINITY_DN1180773_c0_g1	0.000	0.000	0.000	0.000	0.000	0.000	0.000	0.000	0.000	0.595
TRINITY_DN1180774_c0_g1	0.000	0.000	0.000	0.000	0.000	0.000	0.000	0.000	0.000	0.530
TRINITY_DN1180776_c0_g1	0.000	0.000	0.000	0.000	0.000	0.000	0.000	0.000	0.573	0.000
TRINITY_DN1180777_c0_g1	0.000	0.000	0.000	0.000	0.000	0.000	0.000	0.000	0.000	0.000
TRINITY_DN1180779_c0_g1	0.000	0.000	0.000	0.000	0.000	0.000	0.000	0.000	0.413	0.000
TRINITY_DN118077_c0_g1	3.655	6.562	4.374	6.159	6.755	2.476	7.367	1.248	1.283	5.299
TRINITY_DN118077_c1_g1	0.000	0.000	0.000	0.000	0.000	0.688	0.000	0.000	0.000	0.000
TRINITY_DN118077_c2_g1	0.000	0.000	0.000	6.340	0.000	0.000	0.000	0.000	1.075	0.880
TRINITY_DN1180782_c0_g1	0.000	0.000	0.000	0.000	0.000	0.000	0.000	0.000	0.000	0.000
TRINITY_DN1180783_c0_g1	0.000	0.000	0.000	0.000	0.000	0.000	0.000	0.000	0.000	0.000
TRINITY_DN1180785_c0_g1	0.000	0.000	0.000	0.000	0.000	0.000	0.000	0.000	0.000	0.000
TRINITY_DN1180787_c0_g1	0.000	0.000	0.000	0.000	0.000	1.740	0.000	2.422	0.000	0.000
TRINITY_DN1180788_c0_g1	0.000	0.000	0.000	0.000	0.000	0.000	0.000	0.000	0.000	0.515
TRINITY_DN1180789_c0_g1	0.000	0.000	0.000	0.000	0.000	0.000	0.000	0.000	0.000	0.000
TRINITY_DN118078_c0_g1	1.226	1.905	1.388	1.049	1.716	3.013	0.295	0.678	0.466	1.935
TRINITY_DN118078_c0_g3	0.151	0.161	0.000	0.000	0.000	0.000	0.023	0.027	0.049	0.163
TRINITY_DN118078_c0_g4	1.579	0.342	0.000	2.401	0.000	1.154	1.104	0.000	0.589	1.124
TRINITY_DN118078_c1_g1	0.000	0.000	0.000	0.000	0.000	0.000	0.000	0.000	0.000	0.000
TRINITY_DN118078_c2_g1	0.093	0.038	0.000	0.359	0.000	0.000	0.121	0.188	0.071	0.076
TRINITY_DN118078_c3_g1	0.000	0.000	0.000	0.000	0.000	0.000	0.000	0.000	0.000	0.000
TRINITY_DN1180790_c0_g1	0.000	0.000	0.000	8.342	0.000	0.000	0.000	0.000	0.000	0.000
TRINITY_DN1180791_c0_g1	1.753	0.000	0.000	0.000	2.865	0.000	0.000	0.000	0.000	0.000
TRINITY_DN1180792_c0_g1	0.000	0.000	2.996	6.444	0.000	0.000	0.000	0.000	0.000	0.000
TRINITY_DN1180793_c0_g1	0.000	0.000	0.000	0.000	0.000	0.000	0.000	0.000	0.000	0.000
TRINITY_DN1180794_c0_g1	0.000	0.000	0.000	0.000	0.000	0.000	0.000	0.000	0.000	0.000
TRINITY_DN1180796_c0_g1	0.000	0.000	0.000	0.000	0.000	2.194	0.000	0.000	0.000	0.000
TRINITY_DN1180798_c0_g1	0.000	0.000	0.000	0.000	0.000	0.000	0.000	0.000	0.000	0.000
TRINITY_DN1180799_c0_g1	0.000	0.000	0.000	0.000	0.000	0.000	0.000	0.000	0.000	0.000
TRINITY_DN11807_c0_g1	4.713	0.000	0.000	0.000	0.000	0.000	0.000	0.000	3.114	0.642
TRINITY_DN11807_c1_g1	0.000	0.000	3.759	0.000	0.000	0.000	0.000	0.000	0.000	0.000
TRINITY_DN1180800_c0_g1	0.000	0.694	0.000	0.000	0.000	0.000	0.000	0.000	0.843	0.000
TRINITY_DN1180801_c0_g1	0.000	0.000	0.000	0.000	0.000	0.000	0.000	0.000	0.000	0.000
TRINITY_DN1180803_c0_g1	0.000	0.000	0.000	0.000	0.000	0.000	0.000	0.000	0.000	0.000
TRINITY_DN1180804_c0_g1	2.775	5.206	0.000	0.000	0.000	0.000	0.000	0.000	0.000	0.000
TRINITY_DN1180806_c0_g1	0.000	0.000	0.000	0.000	0.000	0.000	0.000	0.000	0.000	0.000
TRINITY_DN1180809_c0_g1	0.000	0.000	0.000	0.000	0.000	0.000	0.000	0.000	0.000	0.000
TRINITY_DN118080_c0_g2	0.000	0.000	0.000	0.000	0.000	0.000	0.000	0.000	0.000	0.469
TRINITY_DN118080_c1_g1	0.964	0.797	0.921	0.636	0.230	0.400	0.730	0.559	0.558	1.007
TRINITY_DN118080_c2_g1	0.000	0.000	0.000	0.000	0.000	0.000	0.000	0.000	0.000	0.000
TRINITY_DN118080_c2_g3	0.000	0.000	0.000	0.000	0.000	0.000	0.000	0.000	0.000	0.000
TRINITY_DN118080_c2_g4	0.000	0.000	0.000	0.000	0.000	0.000	0.000	0.000	0.000	0.991
TRINITY_DN1180811_c0_g1	0.000	0.000	0.000	0.000	0.000	0.000	0.000	0.000	0.000	0.756
TRINITY_DN1180815_c0_g1	0.000	0.000	0.000	0.000	0.000	0.000	0.000	0.000	0.415	0.000
TRINITY_DN1180816_c0_g1	0.000	0.000	0.000	0.000	0.000	0.000	0.000	0.000	0.000	0.000
TRINITY_DN1180818_c0_g1	1.198	0.000	0.000	0.000	0.000	0.000	0.000	0.000	0.000	0.000
TRINITY_DN1180819_c0_g1	0.000	0.000	0.000	4.376	0.000	0.000	0.000	0.000	0.000	0.000
TRINITY_DN1180822_c0_g1	0.536	0.000	0.000	0.000	0.000	0.000	0.000	0.000	0.265	0.000
TRINITY_DN1180823_c0_g1	0.000	0.000	0.000	0.000	2.954	0.000	0.000	0.000	0.000	0.000
TRINITY_DN1180824_c0_g1	0.000	0.000	1.864	0.000	0.000	0.000	0.000	0.000	1.346	1.678
TRINITY_DN1180826_c0_g1	0.000	0.000	0.000	0.000	0.000	0.000	0.000	0.000	0.000	0.000
TRINITY_DN1180827_c0_g1	0.000	0.000	0.000	0.000	0.000	0.000	0.000	0.000	0.000	0.000
TRINITY_DN1180828_c0_g1	0.000	2.502	0.000	0.000	0.000	0.000	0.000	0.000	1.333	0.000
TRINITY_DN1180829_c0_g1	0.000	0.000	0.000	0.000	0.000	0.000	0.000	0.000	0.000	0.000
TRINITY_DN1180830_c0_g1	0.000	0.000	0.000	0.000	0.000	0.000	0.000	0.000	0.000	0.000
TRINITY_DN1180831_c0_g1	0.000	0.000	0.000	0.000	2.305	2.073	0.000	0.000	0.000	1.153
TRINITY_DN1180833_c0_g1	0.000	0.000	0.000	0.000	0.000	0.000	0.791	0.000	0.000	0.989
TRINITY_DN1180834_c0_g1	0.000	0.000	0.000	0.000	0.000	0.000	0.000	0.000	0.000	0.000
TRINITY_DN1180836_c0_g1	0.000	0.000	0.000	1.165	0.000	0.000	0.000	0.000	0.000	0.636
TRINITY_DN1180838_c0_g1	0.000	0.000	0.000	0.000	0.000	0.000	0.000	0.000	0.000	0.000
TRINITY_DN118083_c0_g1	0.741	0.165	0.000	0.228	1.334	0.000	0.000	0.535	0.814	1.640
TRINITY_DN1180840_c0_g1	0.000	0.000	0.000	0.000	0.000	0.000	0.000	0.000	0.000	0.000
TRINITY_DN1180841_c0_g1	0.000	0.000	0.000	0.000	0.000	0.000	0.000	0.000	0.000	0.000
TRINITY_DN1180842_c0_g1	0.000	0.000	0.000	0.000	11.622	0.000	0.000	0.000	0.000	0.000
TRINITY_DN1180843_c0_g1	0.000	0.000	0.000	3.250	0.000	0.000	0.000	4.408	0.000	0.000
TRINITY_DN1180846_c0_g1	0.000	0.000	0.000	0.000	0.000	0.000	0.000	0.000	0.000	0.000
TRINITY_DN1180847_c0_g1	0.000	0.000	0.000	0.000	0.000	0.000	0.000	0.000	0.000	1.053
TRINITY_DN1180849_c0_g1	0.000	0.000	0.000	0.000	0.000	0.000	0.000	0.000	0.000	0.000
TRINITY_DN118084_c0_g1	0.000	0.000	0.000	0.000	0.000	0.000	0.000	0.000	0.000	0.887
TRINITY_DN1180850_c0_g1	0.000	0.000	0.000	0.000	0.000	0.000	0.000	0.000	0.000	0.000
TRINITY_DN1180851_c0_g1	0.000	0.000	0.000	0.000	0.000	0.000	0.000	0.000	0.000	0.000
TRINITY_DN1180855_c0_g1	0.000	0.000	0.000	0.000	0.000	0.000	0.000	0.000	0.000	0.000
TRINITY_DN1180858_c0_g1	0.000	0.000	0.000	0.000	0.000	0.000	0.000	0.000	0.000	0.768
TRINITY_DN1180860_c0_g1	0.000	0.000	0.000	1.641	0.000	0.000	0.000	0.000	0.000	0.000
TRINITY_DN1180862_c0_g1	0.000	0.000	0.000	0.000	0.000	0.000	0.000	0.000	0.000	0.000
TRINITY_DN1180863_c0_g1	0.000	0.000	0.000	0.000	0.000	0.000	0.000	0.000	0.000	0.000
TRINITY_DN1180866_c0_g1	0.000	0.000	0.000	0.000	0.000	0.000	0.000	0.000	0.000	0.000
TRINITY_DN1180867_c0_g1	1.621	0.000	0.000	0.000	0.000	1.199	0.798	0.000	0.398	0.000
TRINITY_DN1180868_c0_g1	0.000	0.000	0.000	0.000	0.000	0.000	0.000	0.000	1.333	0.000
TRINITY_DN1180869_c0_g1	0.000	1.526	0.000	0.000	2.564	0.000	0.000	0.000	1.557	0.642
TRINITY_DN118086_c1_g1	0.000	0.000	0.000	0.000	0.000	0.000	0.000	0.000	0.000	0.000
TRINITY_DN118086_c3_g1	0.649	0.000	0.000	0.000	0.000	0.000	0.000	0.000	0.320	0.000
TRINITY_DN118086_c4_g1	0.000	0.000	0.000	0.000	0.000	0.000	0.000	0.000	1.192	0.000
TRINITY_DN1180870_c0_g1	0.000	0.000	6.045	0.000	0.000	0.000	0.000	0.000	1.103	0.000
TRINITY_DN1180873_c0_g1	0.000	0.000	0.000	0.000	0.000	0.000	0.000	0.000	0.690	0.000
TRINITY_DN1180874_c0_g1	0.000	2.710	0.000	0.000	0.000	0.000	0.000	0.000	0.000	0.000
TRINITY_DN1180875_c0_g1	0.000	0.000	0.000	0.000	0.000	1.978	1.359	0.000	0.000	0.000
TRINITY_DN118087_c0_g1	5.069	7.424	0.000	4.496	3.227	0.000	4.254	10.746	2.673	7.058
TRINITY_DN118087_c0_g2	2.630	0.000	0.000	0.000	3.258	0.000	0.000	0.000	0.000	0.855
TRINITY_DN1180882_c0_g1	0.000	1.772	0.000	2.253	1.235	0.000	0.734	0.000	0.000	0.307
TRINITY_DN1180887_c0_g1	0.000	0.000	1.864	0.000	0.000	0.000	0.000	0.000	0.000	0.559
TRINITY_DN1180888_c0_g1	0.000	0.000	0.000	0.000	0.000	0.000	0.000	0.000	0.000	1.000
TRINITY_DN1180889_c0_g1	0.000	1.075	0.000	1.683	0.000	0.000	0.000	0.000	0.000	0.462
TRINITY_DN118088_c0_g1	0.000	0.681	0.000	0.000	0.000	0.000	0.890	1.543	0.000	0.615
TRINITY_DN1180893_c0_g1	0.000	0.000	2.526	2.738	0.000	0.000	0.000	0.000	0.000	0.000
TRINITY_DN1180894_c0_g1	0.000	0.000	0.000	0.000	0.000	0.000	0.000	0.000	0.000	0.000
TRINITY_DN1180896_c0_g1	0.000	0.000	0.000	0.000	0.000	0.000	0.000	0.000	0.000	0.000
TRINITY_DN118089_c10_g1	0.000	0.000	0.000	0.000	0.000	0.000	0.000	0.000	0.000	0.000
TRINITY_DN118089_c11_g1	0.000	0.000	0.000	0.000	0.000	0.000	2.218	0.000	0.543	0.000
TRINITY_DN118089_c13_g1	0.000	0.000	0.000	0.000	0.000	0.000	0.000	0.000	1.012	0.000
TRINITY_DN118089_c1_g1	0.000	2.428	0.000	0.000	0.000	0.000	0.000	0.000	0.000	2.079
TRINITY_DN118089_c3_g1	0.815	0.460	2.186	0.000	0.000	0.395	0.740	0.000	0.272	0.993
TRINITY_DN118089_c9_g1	0.000	0.000	0.000	0.000	0.000	0.000	0.000	0.000	0.000	0.000
TRINITY_DN11808_c0_g1	5.795	15.676	15.390	14.795	12.688	16.479	10.532	10.169	20.422	40.731
TRINITY_DN11808_c0_g4	2.459	0.000	0.000	0.000	0.000	0.000	11.204	0.000	2.450	2.163
TRINITY_DN11808_c0_g5	3.965	6.825	4.895	2.115	2.659	5.401	5.152	6.597	4.641	7.153
TRINITY_DN1180900_c0_g1	0.000	0.000	0.000	0.000	0.000	0.000	0.000	0.000	0.000	0.000
TRINITY_DN1180901_c0_g1	0.000	0.000	0.000	0.000	0.000	0.000	0.000	0.000	0.000	0.000
TRINITY_DN1180902_c0_g1	0.000	0.000	0.000	0.000	0.000	0.000	0.000	0.000	0.000	0.779
TRINITY_DN1180909_c0_g1	0.000	0.000	0.000	0.000	0.000	0.000	0.000	0.000	0.000	0.000
TRINITY_DN118090_c0_g2	0.000	0.000	0.000	0.000	0.000	0.000	0.000	0.000	0.000	0.000
TRINITY_DN118090_c2_g1	0.000	0.000	0.000	0.000	0.000	0.000	0.000	0.000	0.446	0.962
TRINITY_DN118090_c3_g1	0.266	0.000	0.357	0.000	0.000	0.000	0.000	0.000	0.000	0.000
TRINITY_DN118090_c4_g1	1.450	0.000	3.968	0.000	0.000	0.000	1.479	2.960	0.717	1.191
TRINITY_DN118090_c5_g1	2.481	0.000	0.000	0.000	0.000	0.000	0.000	4.890	0.000	0.000
TRINITY_DN1180911_c0_g1	0.000	0.000	0.000	0.000	0.000	0.000	0.000	0.000	0.000	0.376
TRINITY_DN1180913_c0_g1	0.000	0.000	0.000	0.000	0.000	0.000	0.000	0.000	0.000	0.000
TRINITY_DN1180914_c0_g1	0.000	0.000	0.000	0.000	0.000	0.000	0.000	0.000	0.000	0.000
TRINITY_DN1180915_c0_g1	0.000	0.000	0.000	0.000	0.000	0.000	0.000	0.000	0.000	0.809
TRINITY_DN1180917_c0_g1	0.000	0.000	0.000	0.000	0.000	0.000	0.000	0.000	0.000	0.000
TRINITY_DN118091_c0_g1	0.000	0.000	0.000	0.000	0.000	0.000	0.000	0.000	0.000	0.415
TRINITY_DN1180920_c0_g1	0.000	0.000	0.000	0.000	0.000	0.000	0.000	0.000	0.000	0.000
TRINITY_DN1180921_c0_g1	0.000	0.000	0.000	0.000	0.000	0.000	0.000	0.000	2.058	0.843
TRINITY_DN1180925_c0_g1	2.319	0.000	0.000	0.000	0.000	0.000	0.000	0.000	0.000	0.000
TRINITY_DN1180927_c0_g1	0.000	0.000	0.000	1.987	0.000	0.000	0.000	0.000	0.000	0.000
TRINITY_DN118092_c0_g1	2.205	0.000	0.000	0.000	0.000	0.000	0.000	0.000	0.000	0.904
TRINITY_DN1180931_c0_g1	0.000	0.000	0.000	0.000	0.000	0.000	0.000	5.241	0.000	0.000
TRINITY_DN1180933_c0_g1	0.000	0.000	0.000	0.000	3.329	0.000	0.000	0.000	1.012	0.000
TRINITY_DN1180938_c0_g1	0.000	0.965	0.000	0.000	0.000	0.000	0.000	0.000	0.502	0.417
TRINITY_DN1180940_c0_g1	0.000	4.904	0.000	0.000	0.000	0.000	0.000	0.000	0.000	0.000
TRINITY_DN1180942_c0_g1	0.000	0.000	0.000	3.678	0.000	0.000	0.000	0.000	0.000	0.000
TRINITY_DN1180943_c0_g1	2.034	0.000	0.000	0.000	0.000	0.000	2.089	0.000	2.024	0.000
TRINITY_DN1180945_c0_g1	0.000	0.000	0.000	0.000	0.000	0.000	0.000	0.000	0.000	0.000
TRINITY_DN1180947_c0_g1	0.000	0.000	0.000	0.000	1.501	0.000	0.000	0.000	0.000	0.750
TRINITY_DN1180949_c0_g1	0.000	0.000	0.000	0.000	3.592	0.000	0.000	0.000	0.000	0.000
TRINITY_DN118094_c0_g1	0.000	0.000	0.000	0.000	0.000	0.000	0.000	0.000	0.762	0.630
TRINITY_DN118094_c0_g2	0.000	0.587	0.879	0.000	1.071	0.000	0.867	0.000	0.959	1.327
TRINITY_DN118094_c11_g1	0.844	0.000	3.444	0.000	0.000	0.000	0.835	0.000	0.415	0.347
TRINITY_DN118094_c1_g1	0.000	0.000	0.000	0.000	0.000	0.000	0.000	0.000	0.000	0.000
TRINITY_DN118094_c1_g2	0.000	0.000	0.000	0.000	0.000	0.000	0.000	0.000	0.000	0.000
TRINITY_DN118094_c2_g1	0.000	0.000	0.000	0.000	0.000	0.000	0.000	0.000	0.000	0.000
TRINITY_DN118094_c3_g1	0.000	0.000	0.000	0.000	0.000	0.000	0.000	0.000	0.000	0.000
TRINITY_DN118094_c3_g2	0.000	0.000	0.000	0.000	0.000	0.000	2.344	0.000	0.000	0.934
TRINITY_DN118094_c6_g1	1.952	0.612	0.000	0.797	1.169	3.088	0.502	2.177	0.350	0.000
TRINITY_DN118094_c7_g1	0.639	0.000	0.691	0.000	2.254	0.000	0.000	0.000	0.000	1.253
TRINITY_DN118094_c8_g1	0.000	0.000	0.000	0.000	0.000	0.000	0.000	0.000	0.105	0.000
TRINITY_DN1180950_c0_g1	0.000	0.000	0.000	0.000	0.000	0.000	0.000	0.000	0.000	0.000
TRINITY_DN1180952_c0_g1	0.000	0.000	0.000	0.000	0.000	0.000	0.000	0.000	0.000	0.000
TRINITY_DN1180953_c0_g1	0.000	2.529	0.000	3.943	0.000	0.000	0.000	0.000	0.000	0.000
TRINITY_DN1180954_c0_g1	0.000	0.921	0.000	0.000	1.604	0.000	0.000	0.000	0.000	0.000
TRINITY_DN1180955_c0_g1	0.000	0.000	0.891	0.000	0.000	0.967	0.000	0.000	0.000	0.000
TRINITY_DN1180959_c0_g1	0.000	0.000	0.000	0.000	0.000	0.000	0.000	0.000	0.690	0.000
TRINITY_DN118095_c0_g2	0.000	0.000	0.000	0.000	0.000	0.000	0.000	0.000	0.552	0.000
TRINITY_DN1180961_c0_g1	0.000	0.000	0.000	0.000	0.000	0.000	2.192	0.000	0.000	0.000
TRINITY_DN1180963_c0_g1	0.000	0.000	0.000	0.000	0.000	0.000	0.000	0.000	0.000	0.000
TRINITY_DN1180965_c0_g1	2.641	0.000	0.000	0.000	0.000	0.000	1.342	0.000	0.000	0.000
TRINITY_DN1180968_c0_g1	0.000	0.000	0.000	0.000	0.000	0.000	0.000	0.000	1.270	0.000
TRINITY_DN1180969_c0_g1	0.000	0.000	0.000	0.000	0.000	0.000	0.000	0.000	0.000	0.000
TRINITY_DN118096_c0_g1	0.000	0.000	0.000	0.000	0.000	0.000	0.835	0.000	0.000	0.000
TRINITY_DN1180974_c0_g1	0.000	0.000	0.000	0.000	0.000	0.000	0.000	0.000	0.000	0.000
TRINITY_DN1180977_c0_g1	0.000	0.000	0.000	0.000	0.000	0.000	0.000	0.000	0.000	0.000
TRINITY_DN118097_c0_g1	0.000	0.000	0.000	0.000	0.000	0.000	0.000	0.000	0.000	0.000
TRINITY_DN1180980_c0_g1	0.000	0.000	0.000	0.000	0.000	0.000	0.000	0.000	0.555	0.000
TRINITY_DN1180982_c0_g1	0.000	0.000	0.000	0.000	0.000	0.000	0.000	0.000	0.000	0.415
TRINITY_DN1180984_c0_g1	0.000	0.000	0.000	0.000	0.000	0.000	0.000	0.000	0.000	0.000
TRINITY_DN1180986_c0_g1	0.000	0.000	0.000	0.000	0.000	1.273	0.000	0.000	0.000	0.000
TRINITY_DN1180988_c0_g1	0.000	0.000	0.000	0.000	0.000	0.000	0.000	0.000	0.000	0.000
TRINITY_DN118098_c2_g1	0.000	0.000	0.000	0.000	0.000	0.000	0.000	0.000	1.214	0.000
TRINITY_DN1180990_c0_g1	0.000	0.000	0.000	0.000	0.000	0.000	0.000	0.000	0.000	0.000
TRINITY_DN1180991_c0_g1	0.000	0.000	0.000	0.000	0.000	0.000	0.000	0.000	0.000	0.000
TRINITY_DN1180992_c0_g1	0.000	0.000	0.000	0.000	0.000	0.000	0.000	0.000	0.434	0.000
TRINITY_DN1180993_c0_g1	0.000	0.000	0.000	0.000	0.000	0.000	0.000	0.000	0.000	0.000
TRINITY_DN1180994_c0_g1	0.000	0.000	0.000	0.000	0.000	0.000	0.000	0.000	1.379	0.000
TRINITY_DN1180995_c0_g1	0.000	0.000	0.000	0.000	0.000	0.000	0.000	0.000	0.000	0.000
TRINITY_DN1180997_c0_g1	0.000	2.987	0.000	0.000	0.000	0.000	0.000	0.000	0.000	0.630
TRINITY_DN118099_c0_g1	7.779	0.000	3.540	0.000	0.000	0.000	0.000	0.000	1.296	1.478
TRINITY_DN11809_c0_g1	2.294	0.000	0.000	0.000	0.000	0.000	0.968	0.000	0.695	0.576
TRINITY_DN11809_c17_g1	0.000	0.000	0.000	0.000	0.000	0.000	0.000	0.000	0.000	0.000
TRINITY_DN11809_c18_g1	0.000	0.000	0.000	0.000	0.000	0.000	0.000	0.000	0.000	0.000
TRINITY_DN11809_c19_g1	0.000	0.000	0.000	0.000	0.000	0.000	0.000	0.000	0.000	0.000
TRINITY_DN11809_c1_g1	0.000	0.000	1.179	3.988	0.000	1.714	0.857	0.000	1.363	1.123
TRINITY_DN11809_c5_g1	0.000	0.000	0.000	0.000	0.000	0.000	0.000	0.000	1.065	0.000
TRINITY_DN11809_c5_g2	0.000	0.000	0.000	0.000	0.000	0.000	0.000	0.000	0.000	0.863
TRINITY_DN11809_c7_g1	5.227	0.000	0.000	0.000	0.000	0.000	0.000	0.000	0.000	0.000
TRINITY_DN1180_c0_g1	0.000	1.138	0.000	0.000	1.949	0.000	0.000	4.897	0.586	0.487
TRINITY_DN1180_c0_g2	8.329	13.658	4.239	9.160	9.477	10.215	8.708	17.968	19.013	17.969
TRINITY_DN1180_c1_g1	0.000	0.000	0.000	0.000	0.000	0.000	0.000	0.000	0.000	0.000
TRINITY_DN1180_c4_g1	0.000	0.000	0.000	0.000	0.000	0.000	0.000	0.000	0.000	1.673
TRINITY_DN1180_c5_g1	0.000	0.862	0.000	0.000	0.000	0.000	0.000	0.000	0.000	0.199
TRINITY_DN1180_c7_g1	0.000	0.000	0.000	0.000	8.931	0.000	0.000	0.000	0.000	0.000
TRINITY_DN1181003_c0_g1	0.000	0.000	0.000	0.000	0.000	2.513	0.000	0.000	0.000	0.000
TRINITY_DN1181004_c0_g1	0.000	0.000	0.000	0.000	0.000	0.000	0.000	0.000	0.000	0.638
TRINITY_DN1181007_c0_g1	0.902	0.000	0.000	0.000	0.000	0.000	0.000	0.000	0.000	0.000
TRINITY_DN1181008_c0_g1	0.000	0.000	0.000	0.000	0.000	0.000	0.000	0.000	0.000	0.779
TRINITY_DN1181009_c0_g1	0.000	0.000	0.000	0.000	0.000	0.000	0.000	0.000	0.000	0.000
TRINITY_DN1181015_c0_g1	0.000	0.481	0.000	0.000	0.000	0.640	0.000	0.000	0.000	0.503
TRINITY_DN1181019_c0_g1	0.000	0.000	0.000	0.000	0.000	0.000	0.000	0.000	0.000	0.000
TRINITY_DN118101_c0_g1	0.000	0.000	0.000	0.000	0.000	0.000	0.000	0.000	0.000	0.000
TRINITY_DN118101_c2_g1	0.000	0.000	0.000	0.000	0.000	0.000	0.000	0.000	0.000	0.000
TRINITY_DN118101_c4_g1	0.000	0.000	0.000	0.591	0.000	0.000	0.121	0.000	0.000	0.055
TRINITY_DN118101_c5_g1	0.000	0.000	0.000	0.000	0.000	0.000	0.000	0.000	0.000	0.000
TRINITY_DN118101_c6_g1	0.000	1.174	0.000	0.000	0.000	0.499	0.000	0.000	0.000	0.000
TRINITY_DN1181021_c0_g1	0.000	0.000	0.000	0.000	0.000	0.000	0.000	0.000	0.000	0.000
TRINITY_DN1181023_c0_g1	0.000	0.000	0.000	0.000	0.000	0.000	0.000	0.000	0.000	0.000
TRINITY_DN1181024_c0_g1	0.000	0.000	0.000	0.000	0.000	0.000	0.000	0.000	0.000	0.559
TRINITY_DN1181026_c0_g1	0.000	0.000	0.000	0.000	1.829	0.000	0.000	0.000	0.000	0.913
TRINITY_DN1181029_c0_g1	0.000	0.000	0.000	0.000	0.000	0.000	0.000	0.000	0.000	0.000
TRINITY_DN1181031_c0_g1	0.000	0.000	0.000	5.231	0.000	0.000	0.000	0.000	0.000	0.000
TRINITY_DN1181032_c0_g1	0.000	0.000	0.000	0.000	0.000	0.000	0.000	0.000	0.000	0.000
TRINITY_DN1181035_c0_g1	0.000	0.000	0.000	0.000	0.000	0.000	0.000	0.000	0.000	0.681
TRINITY_DN1181039_c0_g1	0.000	0.000	0.000	0.000	0.000	0.000	0.000	0.000	0.630	1.573
TRINITY_DN118103_c1_g1	0.000	1.646	0.000	4.996	2.765	0.000	1.731	3.430	0.842	0.000
TRINITY_DN1181041_c0_g1	0.000	0.000	0.000	0.000	0.000	0.000	0.000	0.000	0.000	0.000
TRINITY_DN1181042_c0_g1	0.000	0.000	0.000	0.000	0.000	0.000	0.000	0.000	0.000	1.060
TRINITY_DN1181045_c0_g1	0.000	0.000	0.000	0.000	0.000	0.000	0.000	0.000	0.000	0.000
TRINITY_DN1181046_c0_g1	2.072	0.000	0.000	0.000	0.000	0.000	0.000	0.000	0.000	0.000
TRINITY_DN1181047_c0_g1	0.000	0.000	0.000	0.000	0.000	0.000	0.000	0.000	0.000	0.000
TRINITY_DN118104_c0_g1	0.000	0.000	0.000	0.000	0.000	0.000	0.000	0.000	0.000	0.000
TRINITY_DN1181051_c0_g1	0.000	0.000	0.000	0.000	0.000	0.000	0.000	0.000	0.000	1.153
TRINITY_DN1181053_c0_g1	0.000	0.000	0.000	0.000	0.000	0.000	0.000	0.000	0.000	0.000
TRINITY_DN1181055_c0_g1	1.423	0.000	1.949	0.000	0.000	0.000	0.000	0.000	0.703	0.000
TRINITY_DN1181059_c0_g1	0.000	0.000	0.000	0.000	2.808	0.000	0.000	0.000	0.000	0.700
TRINITY_DN118105_c0_g1	0.000	0.000	0.000	0.604	1.094	0.000	0.644	0.000	0.198	0.433
TRINITY_DN118105_c1_g1	1.075	0.000	0.000	0.000	0.000	0.000	1.079	0.000	0.000	0.000
TRINITY_DN118105_c2_g1	0.000	0.000	0.000	0.000	3.745	0.000	0.000	0.000	0.000	0.000
TRINITY_DN118105_c3_g1	0.000	0.598	0.936	0.000	0.579	0.000	0.000	0.000	0.174	0.000
TRINITY_DN1181064_c0_g1	0.000	0.000	0.000	0.000	0.000	0.000	0.000	0.000	0.286	0.000
TRINITY_DN1181066_c0_g1	0.000	0.000	1.471	0.000	1.764	0.000	0.000	0.000	0.000	0.000
TRINITY_DN118106_c0_g1	0.000	0.000	0.000	0.000	0.000	0.000	0.000	0.000	0.000	0.000
TRINITY_DN118106_c1_g1	0.000	0.000	0.000	2.399	0.000	0.000	0.000	0.000	0.000	0.000
TRINITY_DN118106_c2_g1	0.000	0.000	0.000	0.000	0.000	0.000	0.000	0.000	0.000	0.000
TRINITY_DN118106_c2_g3	1.810	0.589	1.529	2.095	0.377	0.658	3.053	0.922	1.707	0.820
TRINITY_DN118106_c4_g1	0.000	0.000	0.000	0.000	0.000	0.000	0.000	0.000	0.000	0.000
TRINITY_DN1181071_c0_g1	0.000	0.000	5.011	0.000	0.000	0.000	0.000	0.000	0.000	0.000
TRINITY_DN1181074_c0_g1	0.000	0.000	0.000	0.000	0.000	0.000	0.000	0.000	0.000	0.000
TRINITY_DN1181077_c0_g1	0.000	0.000	0.000	0.000	0.000	0.000	0.000	0.000	0.000	0.626
TRINITY_DN1181078_c0_g1	0.000	0.000	0.000	0.000	0.000	2.548	0.000	0.000	0.000	0.000
TRINITY_DN1181079_c0_g1	0.000	0.000	0.000	0.000	0.000	0.000	0.000	0.000	0.000	0.000
TRINITY_DN118107_c0_g1	0.000	0.000	0.000	0.000	0.000	0.000	0.000	0.000	0.000	0.000
TRINITY_DN118107_c1_g1	0.000	0.000	0.000	0.000	0.000	0.000	0.000	0.000	0.000	0.000
TRINITY_DN1181080_c0_g1	2.001	0.000	0.000	0.000	0.000	0.000	0.000	0.000	0.000	0.000
TRINITY_DN1181084_c0_g1	0.000	0.000	0.000	0.000	0.000	0.000	0.000	2.822	0.682	0.000
TRINITY_DN1181086_c0_g1	0.000	0.000	0.000	0.000	0.000	0.000	0.000	0.000	0.000	0.000
TRINITY_DN1181088_c0_g1	0.000	0.000	0.000	5.926	0.000	0.000	0.000	0.000	0.000	0.000
TRINITY_DN118108_c0_g2	0.000	0.000	0.000	0.000	0.000	0.000	0.000	0.000	0.000	0.000
TRINITY_DN118108_c1_g1	0.000	0.000	0.000	0.000	0.000	0.000	0.000	0.000	0.000	0.000
TRINITY_DN118108_c1_g2	0.000	0.000	0.000	0.000	0.000	0.000	0.000	0.000	0.000	0.000
TRINITY_DN118108_c1_g4	0.000	0.000	0.000	0.000	0.000	0.000	2.090	0.000	0.000	0.000
TRINITY_DN1181096_c0_g1	0.000	0.000	0.000	0.000	0.000	0.000	0.000	0.000	0.000	0.000
TRINITY_DN1181097_c0_g1	0.000	0.000	0.000	0.000	0.000	0.000	0.000	0.000	0.417	0.000
TRINITY_DN1181098_c0_g1	0.000	0.000	0.000	0.000	0.000	0.000	0.000	0.000	0.000	0.000
TRINITY_DN1181099_c0_g1	0.000	0.000	0.000	0.000	0.000	0.000	0.000	0.000	0.000	0.000
TRINITY_DN118109_c0_g1	0.000	0.000	0.000	0.000	0.000	0.000	0.000	0.000	0.000	0.000
TRINITY_DN118109_c1_g1	0.000	0.118	0.000	0.000	0.000	0.000	0.000	0.000	0.165	0.134
TRINITY_DN118109_c2_g1	0.000	0.000	0.000	0.000	0.000	0.000	0.000	0.000	0.000	0.425
TRINITY_DN118109_c5_g1	0.000	0.000	0.000	3.195	0.000	0.000	0.000	0.000	1.085	1.773
TRINITY_DN118109_c6_g1	0.000	0.000	0.000	0.000	0.000	0.000	0.000	0.000	0.000	1.536
TRINITY_DN118109_c7_g1	0.000	0.000	0.000	0.000	0.000	0.000	0.000	0.000	0.000	0.000
TRINITY_DN118109_c8_g1	0.000	0.000	0.000	0.000	0.000	0.000	0.000	0.000	0.000	0.000
TRINITY_DN11810_c0_g1	0.000	0.000	6.395	0.000	0.000	0.000	0.000	0.000	0.000	0.000
TRINITY_DN11810_c0_g2	2.670	0.541	1.353	1.735	1.711	0.000	2.327	1.311	2.066	2.238
TRINITY_DN11810_c0_g3	0.989	0.000	0.000	0.000	0.000	1.468	0.000	0.000	0.000	0.000
TRINITY_DN11810_c0_g4	0.000	0.000	0.000	0.000	0.000	0.000	0.000	0.000	0.000	0.000
TRINITY_DN11810_c0_g5	0.000	2.749	0.000	0.000	0.000	0.000	0.000	0.000	0.000	2.321
TRINITY_DN11810_c1_g1	0.000	0.000	0.000	0.000	0.000	0.000	6.410	0.000	0.576	0.000
TRINITY_DN11810_c3_g1	0.000	0.000	0.000	1.955	0.000	0.000	0.000	0.000	0.000	0.000
TRINITY_DN1181101_c0_g1	0.000	0.000	0.000	0.000	0.000	2.935	0.000	0.000	0.000	0.369
TRINITY_DN1181103_c0_g1	0.000	0.000	0.000	0.000	0.000	0.000	0.000	0.000	0.000	0.000
TRINITY_DN1181104_c0_g1	0.000	0.000	3.023	0.000	0.000	0.000	2.268	0.000	0.000	0.902
TRINITY_DN1181105_c0_g1	0.000	0.000	0.000	0.000	0.000	0.000	0.000	0.000	0.000	0.934
TRINITY_DN1181108_c0_g1	0.000	0.000	0.000	0.000	0.000	0.000	0.000	0.000	0.000	1.100
TRINITY_DN118110_c0_g1	0.000	0.000	0.000	0.000	0.000	0.000	0.000	0.000	0.000	0.000
TRINITY_DN1181110_c0_g1	1.624	0.000	0.000	0.000	0.000	0.000	6.652	0.000	1.611	0.664
TRINITY_DN1181111_c0_g1	0.000	0.000	0.000	0.000	1.590	0.000	0.000	0.000	0.000	0.000
TRINITY_DN1181112_c0_g1	0.000	0.000	0.000	0.000	0.000	0.000	0.000	0.000	0.000	0.457
TRINITY_DN1181113_c0_g1	0.000	1.287	0.000	0.000	0.000	0.000	0.000	0.000	0.000	0.000
TRINITY_DN1181114_c0_g1	0.000	0.000	0.000	0.000	0.000	0.000	0.000	0.000	0.000	0.000
TRINITY_DN1181116_c0_g1	0.000	2.321	0.000	0.000	0.000	0.000	0.000	1.728	0.000	0.000
TRINITY_DN1181117_c0_g1	0.000	0.000	0.000	0.000	0.000	0.000	0.000	0.000	0.000	0.000
TRINITY_DN118111_c1_g1	0.000	0.000	0.000	0.000	3.026	0.000	0.000	1.909	0.000	0.000
TRINITY_DN118111_c3_g1	0.000	1.289	0.000	0.000	0.000	0.000	0.000	0.000	0.657	0.000
TRINITY_DN118111_c4_g1	0.000	0.000	0.000	0.000	0.000	0.000	0.000	0.000	0.185	0.000
TRINITY_DN1181120_c0_g1	0.000	0.000	0.000	0.000	0.000	0.000	0.000	0.000	0.000	0.000
TRINITY_DN1181121_c0_g1	0.000	1.020	2.926	3.202	0.000	0.000	0.000	2.213	0.533	0.877
TRINITY_DN1181125_c0_g1	0.000	0.000	0.000	0.000	0.000	0.000	0.000	2.113	0.000	0.000
TRINITY_DN1181128_c0_g1	0.000	0.000	0.000	0.000	0.000	0.000	0.000	0.000	0.000	0.000
TRINITY_DN1181129_c0_g1	0.000	0.000	0.000	0.000	0.000	2.322	3.224	0.000	0.000	0.000
TRINITY_DN118112_c0_g1	0.176	0.237	0.566	0.271	0.000	0.000	0.000	0.000	0.605	0.230
TRINITY_DN1181130_c0_g1	0.000	0.000	2.673	0.000	0.000	0.000	0.000	0.000	0.000	0.000
TRINITY_DN1181135_c0_g1	0.000	0.000	0.000	0.000	0.000	2.235	0.000	0.000	0.000	0.000
TRINITY_DN1181138_c0_g1	0.000	0.000	0.000	0.000	0.000	0.000	1.345	0.000	0.000	0.000
TRINITY_DN118113_c0_g3	0.000	0.000	0.000	0.000	0.000	0.000	0.000	0.000	0.000	0.000
TRINITY_DN118113_c10_g1	2.016	0.000	0.000	0.000	0.000	0.000	0.000	0.000	0.000	1.644
TRINITY_DN118113_c11_g1	0.000	0.000	0.000	0.000	0.000	0.000	1.870	0.000	0.000	0.744
TRINITY_DN118113_c13_g1	0.000	0.000	0.000	0.000	0.000	0.000	0.000	0.000	0.000	0.322
TRINITY_DN118113_c3_g2	0.000	0.000	0.000	0.000	0.000	0.000	0.000	0.000	0.000	0.000
TRINITY_DN118113_c7_g1	0.000	0.000	0.000	0.000	0.000	0.000	0.000	0.000	0.000	0.000
TRINITY_DN118113_c8_g1	0.000	0.000	0.000	0.000	0.000	0.000	0.000	0.000	0.000	0.000
TRINITY_DN118113_c9_g1	0.000	0.000	0.000	0.000	0.000	0.000	0.000	0.000	0.000	0.000
TRINITY_DN1181140_c0_g1	0.000	0.000	0.000	0.000	0.000	0.000	0.000	0.000	0.517	0.000
TRINITY_DN1181143_c0_g1	0.000	0.000	0.000	0.000	0.000	0.000	0.000	0.000	0.000	0.934
TRINITY_DN1181144_c0_g1	0.000	0.000	0.000	0.000	0.000	0.000	0.000	0.000	0.000	0.000
TRINITY_DN1181145_c0_g1	0.000	0.000	0.000	0.000	0.000	0.000	0.000	0.000	0.000	0.000
TRINITY_DN1181147_c0_g1	0.000	0.000	0.000	0.000	0.000	0.000	0.000	0.000	0.000	0.000
TRINITY_DN1181148_c0_g1	0.771	0.000	0.000	0.000	0.000	0.000	0.000	0.000	0.378	0.000
TRINITY_DN1181149_c0_g1	0.000	0.000	0.000	0.000	0.000	0.000	0.000	0.000	0.000	0.000
TRINITY_DN118114_c0_g1	0.488	0.270	0.000	0.000	0.000	0.000	0.144	0.000	0.245	0.121
TRINITY_DN118114_c0_g2	0.000	0.550	0.000	4.122	2.021	1.586	1.181	0.000	0.603	1.439
TRINITY_DN118114_c0_g3	0.000	0.000	0.000	0.000	0.000	0.000	0.000	0.000	0.249	1.916
TRINITY_DN118114_c2_g1	0.000	0.000	0.000	0.000	0.000	0.000	0.000	0.000	0.000	1.691
TRINITY_DN1181150_c0_g1	0.000	0.000	0.000	0.000	1.704	0.000	0.000	0.000	0.000	0.000
TRINITY_DN1181155_c0_g1	0.000	0.000	0.000	0.000	0.000	2.399	3.344	0.000	0.000	0.000
TRINITY_DN1181159_c0_g1	0.000	0.000	0.000	0.000	0.000	0.000	0.000	0.000	0.000	0.000
TRINITY_DN118115_c0_g2	0.000	0.000	0.000	0.000	1.462	0.000	0.000	0.000	0.000	0.000
TRINITY_DN118115_c1_g1	0.000	0.000	0.000	0.000	0.000	0.000	0.000	0.000	0.000	0.000
TRINITY_DN118115_c3_g1	0.717	0.654	0.000	0.000	0.000	0.000	0.000	0.000	0.000	0.587
TRINITY_DN1181162_c0_g1	0.000	0.000	0.000	0.000	0.000	0.000	0.000	9.616	0.000	0.000
TRINITY_DN1181166_c0_g1	0.000	0.000	0.000	0.000	0.000	0.000	0.000	0.000	0.000	0.000
TRINITY_DN1181168_c0_g1	0.971	0.000	0.000	0.000	0.000	0.000	0.000	0.000	0.000	0.000
TRINITY_DN1181169_c0_g1	0.000	0.000	0.000	0.000	0.000	0.000	0.000	0.000	0.000	0.000
TRINITY_DN118116_c0_g1	0.000	0.000	0.000	0.000	0.000	0.000	0.000	0.000	0.000	0.000
TRINITY_DN1181172_c0_g1	0.000	0.000	0.000	0.000	0.000	0.000	0.000	0.000	0.000	0.000
TRINITY_DN1181173_c0_g1	0.000	0.000	1.463	0.000	0.000	0.000	1.072	2.213	0.000	0.000
TRINITY_DN1181175_c0_g1	4.683	1.515	0.000	0.000	0.000	0.000	0.000	0.000	0.000	0.000
TRINITY_DN1181179_c0_g1	0.000	1.797	0.000	0.000	0.000	0.000	0.000	0.000	0.921	0.756
TRINITY_DN118117_c0_g1	0.343	0.000	0.000	0.000	0.000	0.000	0.000	0.000	0.000	0.073
TRINITY_DN1181181_c0_g1	0.000	0.000	0.000	0.000	0.000	0.000	0.000	0.000	0.000	0.000
TRINITY_DN1181182_c0_g1	0.000	0.000	0.000	0.000	0.000	0.000	0.000	0.000	0.000	0.000
TRINITY_DN1181186_c0_g1	0.000	1.014	0.000	0.000	0.000	0.000	0.000	0.000	0.524	0.436
TRINITY_DN118118_c0_g1	0.000	0.000	0.000	3.170	0.000	0.000	0.000	0.000	0.000	0.000
TRINITY_DN118118_c1_g1	0.000	0.000	0.990	0.000	1.203	0.000	0.000	0.000	0.000	0.000
TRINITY_DN118118_c3_g1	0.000	0.000	0.000	0.000	1.907	0.000	0.000	0.000	0.573	0.000
TRINITY_DN1181190_c0_g1	1.951	0.000	0.000	0.000	0.000	0.000	0.000	0.000	0.000	0.000
TRINITY_DN1181191_c0_g1	2.053	0.000	0.000	0.000	3.350	0.000	0.000	0.000	0.000	1.672
TRINITY_DN1181192_c0_g1	0.000	0.000	0.000	0.000	0.000	0.000	0.000	0.000	0.000	0.000
TRINITY_DN1181194_c0_g1	0.000	0.000	0.000	0.000	0.000	0.000	0.000	0.000	0.000	0.000
TRINITY_DN1181195_c0_g1	0.000	0.000	0.000	0.000	0.000	0.000	0.000	0.000	1.236	0.000
TRINITY_DN1181196_c0_g1	0.000	0.000	0.000	0.000	0.000	0.000	0.000	0.000	0.000	0.000
TRINITY_DN1181198_c0_g1	0.000	0.000	0.000	0.000	0.000	0.000	0.000	0.000	0.000	0.000
TRINITY_DN1181199_c0_g1	0.000	0.000	0.000	0.000	0.000	0.000	0.000	0.000	0.000	0.000
TRINITY_DN11811_c0_g1	0.956	4.060	1.100	4.812	2.981	0.000	0.938	1.543	0.000	0.610
TRINITY_DN11811_c11_g1	0.000	0.000	0.000	0.000	0.000	0.000	0.000	0.000	0.000	0.934
TRINITY_DN11811_c13_g1	0.000	0.000	0.000	0.000	0.000	0.000	0.000	0.000	0.000	0.000
TRINITY_DN11811_c3_g1	0.000	0.000	0.000	0.000	0.000	0.000	0.000	0.000	0.000	1.608
TRINITY_DN1181200_c0_g1	0.000	0.000	0.000	0.000	0.000	0.000	0.000	0.000	0.000	0.000
TRINITY_DN1181201_c0_g1	0.000	0.000	0.000	1.743	0.000	0.000	0.000	0.000	0.576	0.000
TRINITY_DN1181204_c0_g1	0.000	0.000	0.000	0.000	0.000	0.000	0.000	0.000	0.000	0.000
TRINITY_DN1181206_c0_g1	0.000	0.000	0.000	0.000	0.000	0.000	0.000	0.000	0.000	0.000
TRINITY_DN1181209_c0_g1	0.000	0.000	0.000	0.000	0.000	0.000	0.000	0.000	0.000	0.000
TRINITY_DN118120_c0_g1	2.606	0.490	0.883	1.961	1.308	1.139	0.350	0.000	1.283	1.065
TRINITY_DN118120_c0_g3	0.000	0.000	0.000	0.000	0.000	0.000	0.000	0.000	0.000	0.638
TRINITY_DN118120_c1_g1	0.712	0.000	0.000	0.000	1.173	0.000	0.000	0.000	0.000	0.291
TRINITY_DN118120_c1_g2	0.000	0.616	0.000	2.042	0.000	0.000	0.661	0.000	0.902	0.000
TRINITY_DN1181210_c0_g1	0.000	0.000	0.000	0.000	0.000	0.000	2.324	0.000	0.000	0.925
TRINITY_DN1181211_c0_g1	0.000	4.481	0.000	0.000	0.000	0.000	0.000	0.000	0.696	0.000
TRINITY_DN1181212_c0_g1	0.000	0.000	0.000	0.000	0.000	0.000	0.000	0.000	0.000	0.000
TRINITY_DN1181214_c0_g1	0.000	0.000	0.000	0.000	0.000	0.000	0.000	0.000	0.000	0.000
TRINITY_DN1181215_c0_g1	0.000	0.000	0.000	0.000	0.000	0.000	0.000	0.000	0.000	0.826
TRINITY_DN1181217_c0_g1	0.000	0.000	0.000	0.000	0.000	0.000	0.000	3.742	0.000	0.000
TRINITY_DN118121_c0_g1	0.264	0.000	0.000	0.000	0.000	0.192	0.000	0.000	0.067	0.054
TRINITY_DN118121_c0_g2	0.000	0.000	0.000	0.000	0.000	0.000	0.000	0.000	0.000	0.000
TRINITY_DN118121_c1_g1	0.000	0.000	0.000	0.000	0.000	0.000	0.000	0.000	0.000	0.000
TRINITY_DN118121_c2_g1	0.000	0.000	0.000	0.000	0.000	0.000	0.000	0.000	0.000	0.000
TRINITY_DN118121_c3_g1	0.000	0.000	0.000	0.000	0.000	0.000	0.000	0.000	0.000	0.000
TRINITY_DN118121_c4_g1	0.000	0.000	0.000	0.000	0.000	0.000	0.000	0.000	0.000	0.000
TRINITY_DN118121_c6_g1	0.000	0.000	0.000	0.000	0.000	0.000	0.000	0.000	0.000	0.000
TRINITY_DN1181222_c0_g1	0.000	0.000	0.000	6.887	0.000	0.000	0.000	0.000	0.000	0.000
TRINITY_DN1181228_c0_g1	0.000	0.000	0.000	0.000	1.046	1.862	0.000	0.000	0.000	0.518
TRINITY_DN118122_c0_g1	16.052	12.838	12.116	13.328	4.943	12.490	6.106	10.374	14.622	10.577
TRINITY_DN118122_c1_g1	2.145	0.000	0.000	0.000	0.000	0.000	0.000	0.000	1.085	0.000
TRINITY_DN118122_c1_g2	0.000	0.000	0.000	0.000	0.000	0.000	0.000	0.000	0.000	0.000
TRINITY_DN118122_c1_g4	1.854	0.000	0.000	0.000	0.000	0.000	0.000	0.000	0.000	0.000
TRINITY_DN118122_c2_g1	1.578	3.938	1.241	0.941	2.051	1.796	1.693	0.630	1.387	4.138
TRINITY_DN1181230_c0_g1	0.000	0.000	0.000	0.000	0.000	0.000	0.000	0.000	0.000	0.000
TRINITY_DN1181235_c0_g1	0.000	0.000	0.000	0.000	0.000	0.000	0.000	4.234	0.000	0.000
TRINITY_DN1181236_c0_g1	0.000	0.000	3.511	0.000	0.000	0.000	0.000	2.635	1.269	1.581
TRINITY_DN1181237_c0_g1	0.000	0.000	0.000	0.000	0.000	0.000	0.000	0.000	0.000	0.359
TRINITY_DN1181238_c0_g1	0.000	1.306	0.000	0.000	0.000	0.000	0.000	0.000	0.665	0.000
TRINITY_DN1181241_c0_g1	0.000	0.000	0.000	0.000	0.000	0.000	0.000	0.000	0.000	0.000
TRINITY_DN1181242_c0_g1	0.000	0.000	0.000	0.000	0.000	1.831	0.000	0.000	0.000	1.013
TRINITY_DN1181245_c0_g1	0.000	4.790	0.000	0.000	0.000	0.000	0.000	0.000	0.000	0.000
TRINITY_DN1181246_c0_g1	1.120	0.000	0.000	0.000	0.000	0.000	1.128	2.313	0.000	1.377
TRINITY_DN118124_c0_g1	0.000	0.000	0.000	0.000	0.916	0.000	0.000	0.000	0.273	0.000
TRINITY_DN118124_c0_g2	0.000	0.000	0.000	0.000	0.000	0.000	0.000	0.000	0.000	0.000
TRINITY_DN118124_c1_g1	0.000	0.000	0.000	0.000	0.000	0.000	2.563	0.000	1.257	0.000
TRINITY_DN118124_c1_g2	0.000	0.000	0.000	0.000	0.000	0.000	0.000	0.000	0.000	0.000
TRINITY_DN118124_c1_g3	0.000	0.000	0.000	3.069	0.000	0.000	0.000	0.000	0.000	2.727
TRINITY_DN118124_c1_g4	0.000	0.000	0.000	0.000	0.000	0.000	0.000	0.000	0.000	0.000
TRINITY_DN118124_c3_g1	0.000	0.000	0.000	1.391	0.000	0.000	0.000	0.000	0.000	0.000
TRINITY_DN118124_c4_g1	0.000	0.000	0.000	0.000	0.000	0.000	0.000	0.000	0.000	0.000
TRINITY_DN118124_c5_g1	0.000	0.000	0.000	0.000	0.000	0.000	0.000	0.000	0.000	0.000
TRINITY_DN118124_c6_g1	0.000	0.000	0.000	0.000	0.000	0.000	0.000	0.000	0.638	0.000
TRINITY_DN1181250_c0_g1	0.000	0.000	0.760	0.000	0.000	0.000	0.000	0.000	0.000	0.229
TRINITY_DN1181251_c0_g1	0.000	0.000	0.000	5.561	0.000	0.000	0.000	0.000	0.000	0.000
TRINITY_DN1181252_c0_g1	0.000	0.000	0.000	0.000	0.000	11.624	0.000	0.000	1.348	0.000
TRINITY_DN1181255_c0_g1	1.185	0.000	1.624	0.000	0.000	0.000	1.202	0.000	0.000	0.000
TRINITY_DN1181257_c0_g1	2.459	0.000	0.000	0.000	0.000	0.000	0.000	0.000	0.000	0.000
TRINITY_DN1181259_c0_g1	0.000	0.000	0.000	0.000	0.000	0.000	4.569	0.000	2.226	1.818
TRINITY_DN118125_c1_g1	0.000	0.000	0.000	0.000	0.000	0.000	0.000	0.000	0.000	0.000
TRINITY_DN1181260_c0_g1	0.000	0.000	0.000	0.000	0.000	0.000	0.000	0.000	0.000	0.000
TRINITY_DN1181262_c0_g1	0.000	0.000	0.000	2.846	0.000	0.000	0.000	0.000	0.000	0.000
TRINITY_DN1181265_c0_g1	0.000	0.000	0.000	0.000	1.539	0.000	0.000	0.000	0.000	0.385
TRINITY_DN1181267_c0_g1	1.166	0.000	0.000	1.743	3.836	0.000	0.000	0.000	0.000	0.000
TRINITY_DN1181268_c0_g1	0.887	2.488	0.000	0.000	0.000	0.000	1.763	0.000	0.000	0.365
TRINITY_DN118126_c0_g1	0.000	0.000	0.000	0.000	0.289	0.000	0.119	0.000	0.000	0.055
TRINITY_DN118126_c0_g3	0.694	0.194	0.000	0.709	0.000	0.000	0.000	0.000	0.466	0.376
TRINITY_DN118126_c1_g1	0.000	0.000	0.000	0.000	0.000	0.000	2.668	0.000	0.000	0.000
TRINITY_DN118126_c1_g2	0.000	0.000	2.165	0.000	0.000	0.000	0.000	0.000	0.000	0.000
TRINITY_DN118126_c1_g3	0.000	0.000	0.000	0.000	0.000	0.000	0.000	0.000	0.000	0.000
TRINITY_DN118126_c2_g1	0.000	0.000	0.000	0.000	1.420	0.000	0.000	0.000	0.000	0.000
TRINITY_DN1181270_c0_g1	0.000	0.000	0.000	0.000	0.000	0.000	0.000	0.000	0.000	0.000
TRINITY_DN1181273_c0_g1	0.000	0.000	0.000	0.000	0.000	0.000	0.000	0.000	0.000	0.000
TRINITY_DN1181276_c0_g1	0.000	0.000	0.000	0.000	0.000	0.000	0.000	0.000	0.000	0.000
TRINITY_DN1181277_c0_g1	0.000	0.000	0.000	0.000	0.000	0.000	0.000	0.000	0.000	0.000
TRINITY_DN1181279_c0_g1	0.000	0.000	0.000	0.000	0.000	0.000	0.000	0.000	0.000	0.000
TRINITY_DN118127_c0_g1	0.000	0.000	0.000	0.000	0.457	0.000	0.249	0.000	0.000	0.193
TRINITY_DN118127_c0_g2	0.383	0.160	0.000	0.000	0.320	0.000	0.514	0.000	0.097	1.386
TRINITY_DN1181280_c0_g1	0.000	0.000	0.000	0.000	0.000	0.000	0.000	0.000	0.000	0.000
TRINITY_DN1181281_c0_g1	0.000	0.000	0.000	0.000	0.000	0.000	0.000	0.000	0.000	0.519
TRINITY_DN1181283_c0_g1	0.000	0.000	0.000	0.000	0.000	0.000	0.000	0.000	0.000	0.000
TRINITY_DN1181286_c0_g1	0.000	5.941	0.000	0.000	0.000	2.979	0.000	0.000	0.000	0.000
TRINITY_DN1181287_c0_g1	0.000	0.737	0.000	0.000	0.000	0.000	0.000	0.000	0.392	0.000
TRINITY_DN1181289_c0_g1	0.000	0.000	0.000	0.000	0.000	0.000	0.000	0.000	0.000	0.000
TRINITY_DN118128_c0_g1	0.000	0.000	0.000	0.000	0.000	0.000	0.000	0.000	0.000	0.000
TRINITY_DN1181290_c0_g1	0.000	0.000	0.000	0.000	0.000	0.000	0.000	0.000	0.000	0.000
TRINITY_DN1181291_c0_g1	0.000	0.000	0.000	2.463	2.726	0.000	0.000	0.000	0.000	0.000
TRINITY_DN1181292_c0_g1	0.000	0.000	0.000	0.000	0.000	0.000	0.000	0.000	0.000	0.000
TRINITY_DN1181293_c0_g1	1.120	0.000	0.000	0.000	0.000	0.000	0.000	0.000	0.000	0.918
TRINITY_DN1181294_c0_g1	0.000	0.000	0.000	0.000	0.000	0.000	0.000	0.000	0.000	0.000
TRINITY_DN1181297_c0_g1	0.000	0.000	0.000	0.000	0.000	0.000	0.000	0.000	0.000	0.000
TRINITY_DN118129_c0_g1	0.000	0.000	0.000	0.000	0.000	0.000	0.702	0.000	0.000	0.000
TRINITY_DN118129_c1_g1	0.904	0.000	0.000	0.000	0.749	0.000	0.000	0.931	0.224	0.552
TRINITY_DN11812_c0_g1	0.000	0.000	0.000	0.000	0.557	0.000	0.000	0.000	0.000	0.136
TRINITY_DN11812_c0_g2	0.000	0.000	0.000	0.000	0.000	0.000	0.000	0.000	0.892	0.000
TRINITY_DN11812_c1_g1	6.325	8.202	0.000	7.722	0.000	0.000	3.983	0.000	3.134	5.490
TRINITY_DN11812_c2_g1	0.000	0.926	1.295	1.013	0.000	0.000	1.657	1.968	0.000	0.298
TRINITY_DN11812_c3_g1	0.000	0.000	0.000	1.320	0.000	0.872	0.624	0.000	0.293	0.243
TRINITY_DN11812_c3_g3	0.000	0.000	0.000	3.195	0.000	0.000	0.000	0.000	1.826	0.000
TRINITY_DN11812_c4_g1	0.000	0.000	0.000	0.000	0.000	0.000	1.281	0.000	0.000	0.000
TRINITY_DN11812_c5_g1	0.000	0.000	0.000	0.000	0.000	0.000	0.000	0.000	0.000	1.089
TRINITY_DN11812_c6_g1	0.000	0.000	0.542	0.000	0.000	1.177	0.000	0.000	0.200	0.000
TRINITY_DN11812_c7_g1	0.000	0.000	0.000	0.000	0.000	0.000	0.000	0.000	1.636	0.000
TRINITY_DN1181301_c0_g1	1.860	0.000	0.000	0.000	0.000	2.717	1.917	0.000	0.000	0.000
TRINITY_DN1181303_c0_g1	0.000	0.000	0.000	3.642	0.000	0.000	0.000	0.000	0.000	0.000
TRINITY_DN1181304_c0_g1	0.000	0.000	0.000	0.000	0.000	0.000	0.000	0.000	0.000	0.000
TRINITY_DN1181306_c0_g1	0.000	0.597	0.000	0.993	1.124	0.000	0.000	0.000	0.000	0.270
TRINITY_DN1181309_c0_g1	0.000	0.000	0.000	0.000	0.000	0.000	0.000	0.000	0.000	0.000
TRINITY_DN118130_c2_g1	0.000	0.000	0.000	2.829	0.000	0.000	0.000	0.000	0.924	0.431
TRINITY_DN118130_c3_g1	4.191	1.014	0.000	0.000	1.746	0.000	2.133	0.000	0.524	0.865
TRINITY_DN118130_c4_g1	1.114	0.320	0.499	0.000	0.000	0.000	0.345	0.762	0.000	0.199
TRINITY_DN118130_c6_g1	2.295	0.000	0.000	0.000	0.000	0.000	0.000	0.000	0.000	1.773
TRINITY_DN1181310_c0_g1	0.000	0.000	0.000	0.000	0.000	0.000	0.000	0.000	0.000	0.000
TRINITY_DN1181311_c0_g1	0.000	0.000	1.661	0.000	0.000	0.000	0.000	0.000	0.000	0.000
TRINITY_DN1181312_c0_g1	0.000	0.000	0.000	0.000	0.000	0.000	0.000	0.000	0.000	0.000
TRINITY_DN1181315_c0_g1	0.000	0.000	0.000	0.000	0.000	4.442	0.000	0.000	0.000	1.850
TRINITY_DN1181317_c0_g1	1.591	1.545	2.178	4.704	0.000	4.674	1.626	3.222	2.366	0.000
TRINITY_DN118131_c1_g1	0.000	0.000	0.000	0.000	0.000	0.000	0.000	0.000	0.000	1.385
TRINITY_DN118131_c4_g1	0.000	0.000	0.000	0.000	0.000	0.000	0.000	0.000	0.000	0.000
TRINITY_DN1181321_c0_g1	0.000	0.000	0.000	0.000	0.000	0.000	0.000	0.000	0.000	0.000
TRINITY_DN1181322_c0_g1	0.000	0.000	0.000	0.000	0.000	0.000	0.000	0.000	0.000	0.000
TRINITY_DN1181325_c0_g1	0.000	0.000	0.000	0.000	0.000	0.000	0.000	0.000	0.000	0.000
TRINITY_DN1181326_c0_g1	0.000	0.000	0.000	0.000	0.000	0.000	0.000	0.000	0.000	0.000
TRINITY_DN1181329_c0_g1	0.000	0.000	0.000	0.000	0.000	0.000	0.000	0.000	0.000	0.000
TRINITY_DN1181332_c0_g1	0.000	0.000	0.000	0.000	0.000	0.000	0.000	0.000	1.198	0.000
TRINITY_DN1181333_c0_g1	0.915	0.000	0.000	0.000	0.000	0.000	0.000	0.000	0.450	0.753
TRINITY_DN1181334_c0_g1	0.000	0.000	0.000	0.000	8.235	0.000	0.000	0.000	0.000	0.000
TRINITY_DN1181339_c0_g1	0.000	0.000	0.000	0.000	0.000	0.000	0.000	0.000	0.000	1.647
TRINITY_DN1181341_c0_g1	0.000	0.000	0.000	0.000	0.000	0.000	0.000	0.000	0.000	0.000
TRINITY_DN1181343_c0_g1	0.000	0.000	0.000	0.000	0.000	0.000	0.000	0.000	0.000	0.000
TRINITY_DN1181344_c0_g1	0.000	0.000	0.000	0.000	0.000	0.000	0.000	0.000	0.848	0.000
TRINITY_DN1181346_c0_g1	0.000	0.000	0.000	0.000	0.000	0.000	0.000	0.000	0.000	0.000
TRINITY_DN118134_c0_g1	0.971	0.000	0.000	0.000	0.000	0.000	0.000	0.000	0.478	0.398
TRINITY_DN118134_c1_g1	0.000	0.000	0.000	0.000	0.000	0.000	0.000	0.000	0.000	0.000
TRINITY_DN118134_c1_g2	0.000	0.000	0.000	2.595	0.000	0.000	0.000	0.000	0.000	0.716
TRINITY_DN118134_c1_g3	1.584	0.811	1.276	0.483	1.581	0.924	1.745	0.000	1.267	1.416
TRINITY_DN118134_c4_g1	0.000	0.000	0.000	0.000	0.000	0.000	0.452	0.000	0.338	0.000
TRINITY_DN1181351_c0_g1	0.000	0.000	0.000	0.000	1.940	0.000	0.000	0.000	0.000	0.000
TRINITY_DN1181354_c0_g1	0.000	0.000	0.000	0.000	0.000	0.000	4.384	0.000	0.000	0.000
TRINITY_DN1181357_c0_g1	0.000	0.000	0.000	0.000	0.000	0.000	0.000	0.000	0.000	0.000
TRINITY_DN1181358_c0_g1	0.000	0.000	0.000	0.000	0.000	0.000	0.000	0.000	0.836	0.000
TRINITY_DN1181359_c0_g1	0.000	0.000	0.000	0.000	0.000	0.000	0.000	0.000	0.000	0.652
TRINITY_DN118135_c0_g1	2.455	7.989	1.205	3.051	0.000	2.941	2.157	3.736	0.903	0.843
TRINITY_DN118135_c0_g2	4.493	6.961	6.328	5.036	5.867	2.746	6.145	2.871	6.589	7.078
TRINITY_DN118135_c0_g3	0.845	0.000	0.000	0.000	0.000	0.000	0.000	0.344	0.162	0.000
TRINITY_DN118135_c1_g1	0.000	0.000	0.000	0.000	0.000	0.000	0.000	0.000	0.000	0.000
TRINITY_DN118135_c2_g1	0.000	0.000	0.000	0.000	0.000	0.000	0.000	0.000	0.146	0.425
TRINITY_DN118135_c3_g1	0.000	0.000	0.000	0.000	0.000	0.000	0.000	0.000	0.000	0.000
TRINITY_DN118135_c4_g1	0.000	0.000	0.000	0.000	0.000	0.000	0.000	0.000	0.000	0.000
TRINITY_DN1181362_c0_g1	0.000	0.000	0.000	0.000	0.000	0.000	0.000	0.000	0.000	0.000
TRINITY_DN1181364_c0_g1	0.000	0.000	0.000	1.443	0.000	0.000	0.000	0.000	0.000	0.000
TRINITY_DN1181366_c0_g1	0.000	0.000	0.000	0.000	0.000	0.000	0.000	0.000	0.000	0.000
TRINITY_DN1181367_c0_g1	0.000	0.000	0.000	0.000	0.000	0.000	0.000	0.000	0.000	0.000
TRINITY_DN118136_c2_g1	0.000	0.000	0.000	0.000	0.000	0.000	0.000	0.000	0.000	0.000
TRINITY_DN118136_c3_g1	0.000	0.000	0.000	0.000	0.000	0.000	0.000	0.000	0.936	0.768
TRINITY_DN1181371_c0_g1	0.000	0.000	0.000	0.000	0.000	0.000	0.000	0.000	0.000	0.000
TRINITY_DN118137_c0_g1	0.000	0.000	0.000	0.000	0.000	0.000	0.000	0.000	0.000	0.000
TRINITY_DN1181381_c0_g1	0.000	0.000	0.000	0.000	0.000	0.000	0.000	0.000	0.000	0.000
TRINITY_DN1181383_c0_g1	0.000	0.000	0.000	0.000	0.000	0.000	0.000	0.000	0.000	0.000
TRINITY_DN1181387_c0_g1	1.371	0.000	0.000	0.000	4.499	0.000	0.000	0.000	2.032	0.000
TRINITY_DN1181388_c0_g1	1.371	0.000	0.000	2.035	0.000	0.000	0.000	0.000	0.000	0.000
TRINITY_DN1181389_c0_g1	3.454	0.000	0.000	0.000	0.000	0.000	0.000	0.000	0.000	0.000
TRINITY_DN118138_c0_g2	0.000	0.000	0.000	0.000	0.000	0.000	0.000	0.000	0.000	0.000
TRINITY_DN118138_c0_g3	0.000	0.000	0.000	0.000	0.000	0.000	0.000	0.000	1.333	0.000
TRINITY_DN118138_c1_g1	0.000	0.000	0.000	0.000	0.000	0.000	0.000	0.000	0.000	0.000
TRINITY_DN1181390_c0_g1	0.000	0.000	0.000	0.000	0.000	0.000	0.000	0.000	0.000	0.000
TRINITY_DN1181393_c0_g1	0.000	0.000	0.000	0.000	0.000	0.000	0.000	0.000	2.676	0.556
TRINITY_DN1181394_c0_g1	0.000	1.729	0.000	0.000	0.000	0.000	0.000	0.000	0.000	0.000
TRINITY_DN1181397_c0_g1	0.000	0.000	0.000	0.000	0.000	0.000	0.000	0.000	0.000	0.000
TRINITY_DN1181398_c0_g1	2.571	0.000	0.000	0.000	0.000	0.000	0.000	0.000	0.000	0.000
TRINITY_DN118139_c0_g1	1.175	2.289	0.787	0.300	0.981	1.139	0.876	0.000	0.099	1.113
TRINITY_DN118139_c0_g2	0.000	0.000	0.000	0.000	0.000	0.000	0.000	0.000	0.000	0.000
TRINITY_DN118139_c0_g3	0.000	0.000	0.000	0.000	0.000	0.000	0.000	0.000	0.000	0.000
TRINITY_DN118139_c0_g4	0.000	0.000	0.000	0.000	0.000	1.416	0.000	0.000	0.000	0.000
TRINITY_DN118139_c0_g5	0.000	0.000	0.000	0.000	0.000	4.225	0.000	0.000	0.000	0.000
TRINITY_DN118139_c3_g1	0.000	0.000	0.000	0.000	0.000	0.000	0.000	0.000	0.000	0.836
TRINITY_DN118139_c5_g1	0.000	2.412	0.000	0.000	0.000	0.000	0.000	0.000	0.000	0.000
TRINITY_DN118139_c6_g1	0.000	0.000	0.000	0.000	0.000	0.000	0.000	0.000	1.393	0.000
TRINITY_DN11813_c0_g1	0.000	0.178	0.000	0.000	0.000	0.000	0.000	0.000	0.756	0.000
TRINITY_DN11813_c0_g2	3.751	0.860	2.017	0.000	1.246	1.643	1.045	0.000	1.494	0.917
TRINITY_DN11813_c0_g4	1.876	2.719	2.156	2.048	2.232	0.390	4.379	2.189	2.016	1.414
TRINITY_DN1181400_c0_g1	0.000	0.000	0.000	0.000	0.000	1.290	0.000	0.000	0.000	0.357
TRINITY_DN1181402_c0_g1	0.000	0.000	0.000	0.000	1.153	0.000	0.000	0.000	0.000	0.000
TRINITY_DN1181405_c0_g1	0.000	0.000	0.000	0.000	0.000	0.000	0.000	4.303	0.000	0.880
TRINITY_DN1181406_c0_g1	0.000	0.000	0.000	0.000	0.000	0.000	0.000	0.000	0.000	0.000
TRINITY_DN1181407_c0_g1	0.000	1.247	0.000	0.000	0.000	1.010	0.668	0.000	0.000	0.281
TRINITY_DN1181409_c0_g1	1.791	1.744	0.000	0.000	0.000	0.000	0.000	0.000	0.000	0.000
TRINITY_DN118140_c0_g1	0.000	0.000	0.000	0.000	0.000	0.000	0.000	0.000	0.000	0.000
TRINITY_DN118140_c1_g1	0.000	0.000	0.000	0.000	0.000	0.000	4.734	0.000	2.315	3.768
TRINITY_DN118140_c1_g2	0.000	0.000	0.000	0.000	0.000	0.000	0.000	0.000	0.000	0.887
TRINITY_DN118140_c2_g1	0.000	0.000	0.000	0.000	0.000	0.000	0.000	0.000	1.136	0.000
TRINITY_DN118140_c5_g1	0.000	0.000	0.000	0.000	0.000	0.000	0.000	0.000	0.000	1.000
TRINITY_DN118140_c6_g1	0.000	0.000	0.000	0.000	0.000	0.000	0.000	0.000	0.000	0.000
TRINITY_DN118140_c7_g1	0.000	0.000	0.000	0.000	0.000	0.000	0.000	5.444	0.000	0.000
TRINITY_DN118140_c8_g1	0.000	0.000	0.000	0.000	0.000	0.000	0.000	0.000	0.000	0.630
TRINITY_DN1181410_c0_g1	0.000	0.000	0.000	0.000	0.000	0.000	0.000	0.000	0.000	0.000
TRINITY_DN1181411_c0_g1	0.000	0.000	0.000	0.000	0.000	0.000	0.000	4.890	0.000	0.000
TRINITY_DN1181412_c0_g1	0.000	0.000	0.000	0.000	0.000	0.000	0.000	0.000	0.000	0.000
TRINITY_DN1181413_c0_g1	0.000	0.000	0.000	0.000	0.000	0.000	0.000	3.947	0.000	0.000
TRINITY_DN1181414_c0_g1	0.000	0.000	0.000	3.659	0.000	0.000	2.412	0.000	0.000	0.000
TRINITY_DN1181415_c0_g1	0.000	0.000	0.000	0.000	0.000	2.073	0.000	0.000	0.000	1.153
TRINITY_DN1181417_c0_g1	0.000	0.000	0.000	0.000	0.000	0.000	0.000	0.000	0.000	0.000
TRINITY_DN118141_c0_g1	0.000	0.000	1.875	0.000	0.000	0.000	3.194	0.000	0.000	0.562
TRINITY_DN118141_c1_g1	0.000	0.000	0.000	0.000	0.000	0.000	0.000	0.000	0.000	1.167
TRINITY_DN1181420_c0_g1	0.000	0.000	0.000	0.000	0.000	0.000	0.000	0.000	0.000	0.000
TRINITY_DN1181422_c0_g1	0.000	0.000	0.000	0.000	0.000	0.000	0.000	0.000	0.000	0.000
TRINITY_DN1181424_c0_g1	0.000	0.000	0.000	0.000	0.000	0.000	0.000	0.000	0.000	0.503
TRINITY_DN1181425_c0_g1	2.410	0.000	0.000	0.000	0.000	0.000	0.000	0.000	0.000	0.000
TRINITY_DN1181428_c0_g1	0.000	0.000	1.852	0.000	0.000	0.000	1.377	0.000	0.000	0.000
TRINITY_DN118142_c0_g1	0.000	0.000	0.000	0.000	0.220	0.000	0.673	0.506	0.000	0.101
TRINITY_DN118142_c2_g1	0.000	0.000	0.000	0.000	0.000	0.000	0.000	0.000	0.000	0.000
TRINITY_DN1181431_c0_g1	0.000	0.000	1.463	1.600	0.000	0.000	0.000	0.000	1.580	0.396
TRINITY_DN1181434_c0_g1	0.000	0.000	0.000	0.000	0.000	0.000	0.000	0.000	0.000	0.000
TRINITY_DN118143_c0_g1	0.521	0.000	0.000	0.000	0.000	0.000	0.000	0.000	0.000	1.996
TRINITY_DN118143_c0_g2	0.000	0.000	0.000	0.000	2.208	0.000	0.000	0.000	0.665	0.000
TRINITY_DN118143_c0_g3	5.392	0.000	0.000	0.000	0.000	0.000	0.000	0.000	0.000	0.000
TRINITY_DN118143_c0_g4	0.000	0.000	0.000	0.000	0.000	0.000	0.000	0.000	0.000	0.000
TRINITY_DN118143_c0_g5	0.000	0.000	0.000	0.000	0.000	0.000	0.000	0.000	0.000	1.916
TRINITY_DN118143_c10_g1	0.000	0.000	0.000	0.000	0.000	0.000	0.000	0.000	0.000	0.000
TRINITY_DN118143_c12_g1	0.000	0.000	0.000	0.000	0.000	0.000	0.000	0.000	0.000	0.301
TRINITY_DN118143_c13_g1	0.000	0.000	0.000	0.000	0.000	0.000	0.000	0.000	0.000	0.000
TRINITY_DN118143_c15_g1	0.000	0.000	0.000	0.000	0.000	0.000	0.000	0.000	0.000	0.669
TRINITY_DN118143_c2_g1	0.000	0.000	0.000	0.000	0.000	0.000	1.946	0.000	0.000	0.773
TRINITY_DN118143_c7_g1	0.000	0.000	0.000	0.000	0.000	0.000	0.000	0.000	0.000	0.000
TRINITY_DN118143_c8_g1	0.000	0.000	0.000	0.000	0.000	0.000	0.000	0.000	0.000	0.000
TRINITY_DN118143_c9_g1	0.536	0.953	0.000	0.000	0.000	0.000	0.000	0.000	0.265	0.219
TRINITY_DN1181440_c0_g1	0.000	0.000	0.000	0.000	0.000	0.000	0.000	0.000	0.000	0.000
TRINITY_DN1181441_c0_g1	0.000	0.000	0.000	0.000	0.000	0.000	0.000	0.000	0.000	0.000
TRINITY_DN1181442_c0_g1	0.000	0.000	0.000	0.000	0.000	0.000	0.000	0.000	0.000	0.000
TRINITY_DN1181443_c0_g1	0.000	0.000	0.000	0.000	0.000	0.000	0.000	0.000	0.000	1.901
TRINITY_DN1181444_c0_g1	0.000	0.000	0.000	0.000	0.000	0.000	0.000	0.000	0.000	0.000
TRINITY_DN1181445_c0_g1	0.000	0.000	0.000	0.000	0.000	0.000	0.000	0.000	0.000	0.000
TRINITY_DN1181447_c0_g1	0.000	0.000	0.000	0.000	0.000	0.000	0.000	0.000	0.000	0.000
TRINITY_DN118144_c0_g1	1.069	1.725	0.000	1.225	2.239	0.800	1.455	0.000	0.290	1.464
TRINITY_DN1181450_c0_g1	0.000	0.000	0.000	0.000	0.000	0.000	1.033	0.000	0.000	0.000
TRINITY_DN1181452_c0_g1	4.526	0.000	0.000	0.000	0.000	0.000	0.000	0.000	0.000	0.000
TRINITY_DN1181454_c0_g1	0.995	1.221	0.000	0.000	0.000	0.000	0.000	0.000	0.000	0.000
TRINITY_DN1181455_c0_g1	1.875	0.000	0.000	0.000	0.000	0.000	0.000	0.000	0.936	2.303
TRINITY_DN1181457_c0_g1	1.032	0.000	0.000	0.000	0.000	0.000	0.000	0.000	0.000	0.000
TRINITY_DN1181458_c0_g1	0.000	0.000	0.000	0.000	0.000	0.000	0.000	0.000	0.000	0.000
TRINITY_DN1181459_c0_g1	0.000	0.000	0.000	0.000	0.000	0.000	0.000	0.000	0.000	0.000
TRINITY_DN118145_c0_g1	1.139	1.035	0.623	0.626	0.900	0.366	0.589	0.731	0.000	0.402
TRINITY_DN118145_c0_g2	0.000	0.000	0.000	0.000	0.000	0.000	0.000	0.000	0.000	0.000
TRINITY_DN118145_c0_g3	0.000	0.000	0.000	0.000	0.000	0.000	0.000	0.000	2.639	0.000
TRINITY_DN118145_c2_g1	0.000	0.000	0.000	0.000	0.000	0.000	0.000	0.000	0.000	0.000
TRINITY_DN118145_c2_g2	2.034	0.000	0.000	0.000	0.000	2.957	8.355	0.000	0.000	0.000
TRINITY_DN1181460_c0_g1	0.000	0.000	0.000	0.000	0.000	0.000	0.000	0.000	0.188	0.307
TRINITY_DN1181461_c0_g1	0.000	0.000	0.000	0.000	0.000	0.000	0.000	0.000	0.000	0.000
TRINITY_DN1181463_c0_g1	0.000	0.000	0.000	0.000	0.000	0.000	0.000	0.000	0.612	1.019
TRINITY_DN1181466_c0_g1	0.000	0.000	0.000	0.000	0.000	0.000	3.928	0.000	0.000	0.000
TRINITY_DN1181472_c0_g1	0.000	0.000	0.000	0.000	0.000	0.000	0.000	0.000	0.000	0.740
TRINITY_DN1181475_c0_g1	0.000	0.000	6.818	0.000	0.000	0.000	0.000	0.000	0.000	0.000
TRINITY_DN1181476_c0_g1	0.000	0.000	0.000	0.000	0.000	0.000	0.000	0.000	0.000	0.000
TRINITY_DN1181477_c0_g1	0.000	0.000	0.000	0.000	0.000	0.000	0.000	0.000	0.000	0.000
TRINITY_DN1181479_c0_g1	0.000	0.000	0.000	0.000	0.000	0.000	0.000	0.000	0.000	0.000
TRINITY_DN118147_c0_g1	0.000	0.000	0.000	0.000	0.000	0.000	0.000	0.000	0.000	0.000
TRINITY_DN118147_c0_g2	0.000	0.000	2.037	0.000	0.000	0.000	0.000	0.000	0.000	0.000
TRINITY_DN1181480_c0_g1	0.000	0.000	0.000	0.000	0.000	0.000	0.000	0.000	1.234	0.000
TRINITY_DN1181481_c0_g1	0.000	0.000	0.000	0.000	0.000	0.000	0.000	0.000	0.000	1.100
TRINITY_DN1181483_c0_g1	0.000	0.000	0.000	0.000	0.000	0.000	0.000	0.000	0.000	0.000
TRINITY_DN1181487_c0_g1	0.000	0.000	0.000	0.000	0.000	0.000	1.901	0.000	0.000	0.000
TRINITY_DN1181489_c0_g1	0.000	0.000	0.000	0.000	0.000	2.921	0.000	0.000	0.000	0.000
TRINITY_DN118148_c0_g1	0.000	0.000	0.000	0.000	0.000	0.000	0.000	0.000	0.000	0.000
TRINITY_DN118148_c10_g1	0.000	0.000	0.000	0.000	0.000	0.000	0.000	0.000	0.000	0.000
TRINITY_DN118148_c1_g1	0.000	0.000	1.148	0.000	0.000	2.502	0.000	0.000	0.415	0.000
TRINITY_DN118148_c2_g1	0.997	0.000	1.345	0.000	0.000	0.000	0.000	0.000	0.247	0.203
TRINITY_DN118148_c4_g1	0.000	0.000	0.000	0.000	0.000	0.000	0.000	0.000	0.325	0.540
TRINITY_DN118148_c5_g1	0.628	0.566	0.000	0.000	0.000	0.000	0.608	0.000	0.000	1.539
TRINITY_DN118148_c6_g1	0.000	0.000	0.000	0.000	0.000	0.000	0.000	0.000	0.000	0.000
TRINITY_DN1181491_c0_g1	0.000	0.000	0.000	0.000	0.000	0.000	0.000	0.000	0.000	0.000
TRINITY_DN1181493_c0_g1	0.000	0.000	0.000	0.000	0.000	0.000	0.000	0.000	0.987	0.000
TRINITY_DN1181495_c0_g1	0.000	0.000	0.000	0.000	0.000	0.000	0.000	0.000	0.000	0.000
TRINITY_DN1181497_c0_g1	0.000	0.000	0.000	0.000	0.000	0.000	0.000	0.000	0.000	0.000
TRINITY_DN118149_c0_g1	0.000	0.000	0.000	0.000	0.000	0.000	0.000	0.000	0.000	0.000
TRINITY_DN11814_c0_g1	2.358	0.000	3.923	1.227	3.024	7.663	0.516	6.928	1.173	6.087
TRINITY_DN11814_c1_g1	38.018	38.610	20.634	26.546	19.874	17.144	35.699	22.491	36.395	36.096
TRINITY_DN11814_c1_g2	0.000	0.000	3.479	0.000	0.000	0.000	0.000	0.000	0.966	3.113
TRINITY_DN11814_c1_g3	0.000	0.000	8.648	0.000	3.333	0.000	0.000	0.000	0.000	2.002
TRINITY_DN11814_c2_g1	0.000	0.000	0.000	0.000	0.000	0.000	0.000	0.000	0.000	0.000
TRINITY_DN11814_c3_g1	0.000	0.000	0.000	0.000	0.000	0.000	0.000	0.000	0.000	0.000
TRINITY_DN11814_c4_g1	0.000	0.000	2.040	0.000	0.000	0.000	0.000	1.070	1.606	0.000
TRINITY_DN11814_c6_g1	0.607	0.000	0.000	0.000	0.000	0.000	0.000	0.000	0.000	0.744
TRINITY_DN11814_c8_g1	0.000	0.000	0.000	0.000	0.000	0.000	0.000	0.000	0.000	0.000
TRINITY_DN1181501_c0_g1	0.000	0.000	0.000	0.000	0.000	0.000	0.000	3.567	0.000	0.000
TRINITY_DN1181502_c0_g1	0.000	0.000	0.000	0.000	0.000	0.000	0.000	0.000	0.000	0.000
TRINITY_DN1181503_c0_g1	0.000	0.000	0.000	0.000	0.000	0.000	0.000	0.000	0.000	0.000
TRINITY_DN1181504_c0_g1	0.000	0.000	2.286	0.000	0.000	0.000	0.000	0.000	0.000	0.345
TRINITY_DN1181512_c0_g1	1.508	0.000	0.000	0.000	0.000	0.000	0.000	0.000	0.000	1.233
TRINITY_DN1181514_c0_g1	0.000	0.000	0.000	0.000	0.000	0.000	0.000	0.000	0.000	0.000
TRINITY_DN1181515_c0_g1	0.000	0.000	0.000	0.000	0.000	0.000	0.000	0.000	0.000	0.000
TRINITY_DN1181518_c0_g1	0.000	0.000	0.000	0.000	0.000	0.000	0.000	0.000	1.212	0.251
TRINITY_DN1181519_c0_g1	0.000	0.000	0.000	0.000	0.000	0.000	0.000	0.000	0.000	0.000
TRINITY_DN1181522_c0_g1	0.000	0.000	0.000	0.000	0.000	0.000	0.000	0.000	0.000	0.000
TRINITY_DN1181523_c0_g1	0.000	0.000	0.000	0.000	0.000	0.000	0.000	0.000	0.000	0.000
TRINITY_DN1181528_c0_g1	0.000	0.000	0.000	0.000	0.000	0.000	0.000	0.000	0.263	0.000
TRINITY_DN1181529_c0_g1	0.000	2.543	0.000	0.000	0.000	0.000	0.000	0.000	0.000	0.000
TRINITY_DN118152_c0_g1	0.190	0.000	1.493	0.000	0.000	0.000	0.000	0.000	0.538	3.047
TRINITY_DN1181530_c0_g1	2.547	0.000	0.000	3.715	0.000	0.000	0.000	0.000	0.000	1.030
TRINITY_DN1181532_c0_g1	0.000	0.000	0.000	0.000	0.000	0.000	5.793	0.000	0.000	0.000
TRINITY_DN1181535_c0_g1	0.000	0.000	0.000	0.000	0.000	0.000	0.000	0.000	0.000	0.000
TRINITY_DN1181536_c0_g1	0.000	0.000	0.000	0.000	0.000	0.000	0.000	0.000	0.000	0.000
TRINITY_DN1181539_c0_g1	0.000	0.000	2.431	0.000	0.000	2.605	0.000	0.000	0.000	0.000
TRINITY_DN118153_c0_g1	0.000	1.980	0.000	0.000	0.000	0.000	0.000	0.000	0.000	0.000
TRINITY_DN118153_c0_g2	0.000	0.000	0.000	0.000	0.000	0.000	0.000	0.000	0.000	0.000
TRINITY_DN1181541_c0_g1	0.000	0.000	0.000	0.000	0.000	0.000	0.000	0.000	0.000	0.490
TRINITY_DN1181542_c0_g1	0.000	0.000	0.000	0.000	0.000	0.000	0.000	0.000	0.000	0.000
TRINITY_DN1181543_c0_g1	0.000	0.000	0.000	0.000	0.000	0.000	0.000	0.000	0.000	0.000
TRINITY_DN1181547_c0_g1	0.000	0.000	0.000	0.000	0.000	0.000	0.000	0.000	0.000	0.000
TRINITY_DN1181549_c0_g1	0.000	0.000	0.000	0.000	0.000	0.000	0.000	0.000	0.540	0.899
TRINITY_DN118154_c0_g1	0.000	0.000	0.000	0.000	0.000	0.000	0.000	0.000	0.000	0.000
TRINITY_DN118154_c1_g1	0.000	0.000	0.000	0.000	0.000	0.000	0.000	0.000	1.113	0.000
TRINITY_DN118154_c1_g2	0.000	0.000	0.000	0.000	0.000	0.000	0.000	0.000	0.000	0.000
TRINITY_DN118154_c1_g4	0.000	0.000	0.000	0.000	0.000	0.000	0.000	0.000	0.000	1.745
TRINITY_DN118154_c2_g1	0.000	0.000	0.000	0.000	0.000	0.000	0.000	0.000	0.000	0.000
TRINITY_DN118154_c3_g1	0.000	0.000	0.000	0.000	0.000	0.000	2.714	0.000	0.000	1.089
TRINITY_DN118154_c5_g1	0.000	0.000	1.563	0.000	0.000	0.000	0.000	0.000	0.000	0.000
TRINITY_DN1181550_c0_g1	1.312	0.000	0.000	0.000	0.000	0.000	0.000	0.000	1.299	0.539
TRINITY_DN1181551_c0_g1	0.000	0.000	0.000	0.000	0.000	1.229	0.000	0.000	0.000	0.341
TRINITY_DN1181552_c0_g1	0.000	0.000	0.000	0.000	0.000	0.000	0.000	0.000	0.000	0.000
TRINITY_DN1181554_c0_g1	0.000	0.000	0.000	0.000	0.000	0.000	0.000	0.000	0.417	0.000
TRINITY_DN1181555_c0_g1	0.000	0.000	0.000	0.000	0.000	0.000	0.000	0.000	0.000	0.000
TRINITY_DN1181557_c0_g1	0.000	0.000	0.000	0.000	0.000	0.000	0.000	0.000	0.000	0.000
TRINITY_DN118155_c0_g1	0.000	0.959	0.728	0.000	0.000	0.000	0.000	3.095	0.002	0.688
TRINITY_DN118155_c0_g3	0.000	0.000	0.000	0.000	0.000	0.000	0.000	0.000	0.492	0.000
TRINITY_DN118155_c1_g1	0.000	0.000	0.000	0.000	0.000	0.000	0.000	0.000	0.000	0.000
TRINITY_DN118155_c2_g1	0.000	0.000	0.000	0.000	0.000	2.757	1.946	0.000	0.943	0.773
TRINITY_DN118155_c4_g1	0.000	0.000	0.000	0.000	0.000	0.000	0.000	3.594	3.547	1.453
TRINITY_DN118155_c5_g1	0.000	0.000	0.000	0.000	0.000	0.000	0.000	0.000	0.000	0.475
TRINITY_DN118155_c6_g1	0.000	0.507	0.000	0.000	0.000	0.000	0.000	0.000	0.280	1.157
TRINITY_DN118155_c7_g1	0.000	0.000	0.000	0.000	0.000	0.000	0.000	0.000	0.000	0.000
TRINITY_DN1181561_c0_g1	0.000	2.128	0.000	0.000	3.620	0.000	0.000	0.000	1.103	1.804
TRINITY_DN1181563_c0_g1	0.000	0.000	0.000	0.000	0.000	0.000	0.000	0.000	0.602	0.000
TRINITY_DN1181564_c0_g1	0.000	0.000	0.000	0.000	0.000	0.000	0.000	0.000	0.000	0.000
TRINITY_DN1181566_c0_g1	0.720	0.000	0.000	0.000	0.000	1.060	0.000	0.000	0.354	0.295
TRINITY_DN1181567_c0_g1	0.000	0.000	0.000	0.000	0.000	0.000	0.000	0.000	0.000	0.000
TRINITY_DN1181568_c0_g1	0.000	0.000	0.000	3.943	0.000	0.000	0.000	0.000	0.000	0.000
TRINITY_DN118156_c0_g1	0.000	0.000	0.000	0.000	0.000	0.000	0.000	2.854	0.000	0.000
TRINITY_DN118156_c0_g2	0.000	0.000	0.000	3.366	0.000	0.000	0.000	0.000	0.000	0.000
TRINITY_DN118156_c10_g1	0.000	0.000	0.000	0.000	0.000	0.000	0.000	0.000	0.000	0.000
TRINITY_DN118156_c11_g1	0.000	0.000	0.000	0.000	0.000	0.000	0.000	0.000	0.000	0.000
TRINITY_DN118156_c2_g1	1.070	0.000	0.000	0.000	0.000	0.000	0.000	0.000	0.000	0.000
TRINITY_DN118156_c3_g1	2.699	0.255	1.207	1.373	0.000	1.556	0.000	0.000	0.300	0.000
TRINITY_DN118156_c5_g1	0.000	0.000	0.000	2.951	0.000	0.000	0.000	0.000	0.995	0.815
TRINITY_DN118156_c6_g1	0.000	0.000	0.000	0.000	0.000	0.000	0.000	0.000	0.000	0.829
TRINITY_DN118156_c7_g1	0.000	0.000	0.000	0.000	0.000	0.000	0.000	0.000	0.000	0.000
TRINITY_DN118156_c8_g1	0.000	0.000	0.000	0.000	0.000	0.000	0.000	0.000	0.000	0.822
TRINITY_DN1181573_c0_g1	0.000	0.000	0.000	0.000	0.000	0.000	0.000	0.000	0.000	0.000
TRINITY_DN1181574_c0_g1	0.000	0.000	0.000	4.376	0.000	0.000	0.000	0.000	0.000	0.000
TRINITY_DN1181577_c0_g1	0.000	0.000	0.000	0.000	0.000	0.000	0.000	0.000	0.000	0.000
TRINITY_DN1181578_c0_g1	0.000	0.000	0.000	0.000	0.000	0.000	0.000	0.000	0.000	0.000
TRINITY_DN118157_c0_g1	0.000	0.570	0.000	0.000	0.000	0.928	0.000	0.000	0.000	0.000
TRINITY_DN118157_c1_g1	0.000	1.709	0.000	0.000	0.000	1.354	0.000	0.000	0.000	0.000
TRINITY_DN1181580_c0_g1	0.000	0.000	0.000	0.000	0.000	0.000	0.000	0.000	0.000	0.000
TRINITY_DN1181582_c0_g1	0.000	0.000	0.000	0.000	0.000	0.000	0.000	0.000	0.000	0.000
TRINITY_DN1181583_c0_g1	0.000	0.000	0.000	0.000	0.000	0.000	0.000	0.000	0.000	0.000
TRINITY_DN1181587_c0_g1	0.000	0.000	0.000	0.000	0.000	0.000	0.000	0.000	0.950	0.000
TRINITY_DN118158_c0_g1	0.000	0.000	0.000	0.000	0.000	0.000	0.000	0.000	0.000	0.573
TRINITY_DN118158_c0_g2	0.000	0.000	0.000	0.000	0.000	0.000	0.000	0.000	0.000	0.000
TRINITY_DN118158_c3_g1	0.000	1.904	0.000	2.910	0.000	0.000	0.000	3.947	0.000	0.000
TRINITY_DN1181591_c0_g1	0.000	0.000	0.000	0.000	0.000	0.000	0.000	0.000	0.000	1.802
TRINITY_DN1181595_c0_g1	0.750	0.000	0.000	0.000	0.000	1.106	0.000	0.000	0.000	0.000
TRINITY_DN1181596_c0_g1	0.000	0.000	0.000	0.000	0.000	0.000	0.000	0.000	0.000	0.000
TRINITY_DN1181598_c0_g1	0.000	0.000	0.000	0.000	0.000	0.000	0.000	0.000	0.000	0.000
TRINITY_DN118159_c0_g1	0.000	0.000	0.000	0.000	0.000	0.000	0.000	0.000	0.000	0.642
TRINITY_DN118159_c1_g1	0.000	0.000	0.000	0.000	0.000	0.000	0.000	0.000	0.000	0.000
TRINITY_DN118159_c1_g2	0.000	0.000	0.000	0.000	0.000	3.142	1.061	0.000	1.145	0.000
TRINITY_DN118159_c2_g1	0.000	0.000	0.000	0.000	0.000	0.000	0.000	0.000	0.000	0.000
TRINITY_DN118159_c4_g1	0.000	0.000	0.000	0.000	0.000	0.000	0.000	0.000	0.921	0.000
TRINITY_DN11815_c0_g1	2.268	4.224	0.000	2.268	6.780	0.000	0.000	1.567	1.287	2.802
TRINITY_DN11815_c0_g2	0.000	0.000	0.000	0.000	0.000	0.000	0.000	0.000	0.000	0.000
TRINITY_DN11815_c0_g3	2.321	3.489	1.049	0.000	8.344	1.141	1.518	0.000	1.341	2.518
TRINITY_DN11815_c0_g4	0.000	0.000	0.000	0.000	0.000	0.000	0.000	0.000	0.000	0.894
TRINITY_DN11815_c1_g1	0.000	0.000	0.000	0.000	4.309	0.000	0.000	0.000	0.000	0.539
TRINITY_DN1181600_c0_g1	0.000	0.000	0.000	0.000	0.000	0.000	0.000	0.000	0.000	0.000
TRINITY_DN1181602_c0_g1	5.010	8.455	1.717	9.340	6.180	3.717	6.373	0.000	3.097	1.546
TRINITY_DN1181605_c0_g1	0.000	0.000	0.000	0.000	0.000	0.000	0.000	0.000	0.000	0.871
TRINITY_DN1181606_c0_g1	0.000	0.000	0.000	0.000	0.000	0.000	0.000	0.000	0.522	0.434
TRINITY_DN1181608_c0_g1	0.000	0.000	0.000	0.000	0.000	0.000	0.000	0.000	0.000	0.421
TRINITY_DN1181609_c0_g1	0.000	0.000	0.000	0.000	0.000	0.000	0.000	0.000	0.000	0.353
TRINITY_DN1181610_c0_g1	0.000	0.000	0.000	0.000	0.000	0.000	0.000	0.000	0.000	0.000
TRINITY_DN1181612_c0_g1	0.000	0.000	0.000	0.000	0.000	0.000	0.000	0.000	0.000	1.884
TRINITY_DN1181613_c0_g1	0.000	0.000	0.000	0.000	0.000	0.000	0.000	0.000	0.000	0.000
TRINITY_DN1181614_c0_g1	0.000	0.000	0.000	0.000	0.000	0.000	0.000	0.000	0.000	0.000
TRINITY_DN1181616_c0_g1	0.000	0.000	0.000	0.000	0.000	0.000	0.000	0.000	0.000	2.209
TRINITY_DN1181617_c0_g1	0.000	1.313	0.000	0.000	0.000	0.000	0.000	0.000	0.000	0.556
TRINITY_DN1181618_c0_g1	0.000	0.000	0.000	0.000	0.000	0.000	0.000	0.000	0.000	0.000
TRINITY_DN1181619_c0_g1	0.000	0.000	0.000	0.000	0.000	0.000	0.000	0.000	0.000	0.000
TRINITY_DN118161_c0_g1	0.328	0.000	0.000	1.000	0.000	0.000	0.000	0.000	0.164	0.400
TRINITY_DN1181620_c0_g1	0.000	0.000	0.000	0.000	0.000	0.000	0.000	0.000	0.000	0.000
TRINITY_DN1181621_c0_g1	0.000	0.000	0.000	0.000	0.000	0.000	0.000	0.000	0.000	0.000
TRINITY_DN1181622_c0_g1	0.000	0.000	0.000	0.000	0.000	0.000	0.000	0.000	0.000	0.450
TRINITY_DN1181623_c0_g1	0.000	0.000	0.000	0.000	0.000	0.000	0.000	0.000	0.000	0.000
TRINITY_DN1181625_c0_g1	0.000	0.000	0.000	0.000	0.000	0.000	0.000	0.000	0.000	0.000
TRINITY_DN1181626_c0_g1	0.000	0.000	0.000	3.444	0.000	0.000	0.000	0.000	0.000	0.000
TRINITY_DN1181628_c0_g1	0.000	0.000	0.000	0.000	0.000	0.000	0.000	0.000	0.000	0.000
TRINITY_DN1181629_c0_g1	0.000	0.000	0.000	0.000	3.907	0.000	0.000	0.000	0.000	0.000
TRINITY_DN118162_c0_g1	0.000	3.281	0.000	5.525	0.000	0.000	0.000	0.000	1.308	1.059
TRINITY_DN118162_c0_g2	0.000	0.000	0.000	0.000	0.000	0.000	0.000	0.000	0.000	1.133
TRINITY_DN118162_c0_g3	0.000	0.000	0.000	1.858	0.000	0.000	0.000	0.000	0.000	0.000
TRINITY_DN118162_c0_g5	0.000	0.000	0.000	0.000	0.000	0.000	0.000	0.000	0.000	0.000
TRINITY_DN118162_c1_g1	0.000	0.000	0.000	0.000	0.000	0.000	0.000	0.000	0.000	0.000
TRINITY_DN1181630_c0_g1	0.000	0.000	0.000	0.000	0.000	0.000	0.000	0.000	0.000	0.000
TRINITY_DN1181631_c0_g1	0.000	0.000	0.000	0.000	0.000	3.063	1.035	0.000	0.524	0.000
TRINITY_DN1181632_c0_g1	0.000	0.000	0.000	0.000	0.000	0.000	0.000	0.000	0.000	0.000
TRINITY_DN1181634_c0_g1	0.000	0.000	0.000	0.000	0.000	0.000	0.000	0.000	0.000	1.372
TRINITY_DN1181639_c0_g1	0.000	0.000	0.000	0.000	0.000	0.000	0.000	0.000	0.000	0.443
TRINITY_DN118163_c0_g2	0.000	0.000	0.000	0.000	0.000	0.000	0.000	2.525	0.000	0.000
TRINITY_DN118163_c1_g1	0.000	0.000	0.000	0.000	0.000	0.000	0.000	0.000	0.000	0.000
TRINITY_DN118163_c1_g2	0.000	0.000	0.000	0.000	0.000	0.000	0.000	0.000	0.000	1.740
TRINITY_DN118163_c1_g3	0.000	0.000	0.000	0.000	0.000	0.000	0.000	0.000	0.000	0.864
TRINITY_DN118163_c2_g1	0.000	0.000	0.000	0.000	0.000	0.000	0.000	0.000	0.000	0.000
TRINITY_DN118163_c4_g1	0.000	0.000	0.000	0.000	0.000	0.000	0.000	0.000	0.000	1.030
TRINITY_DN118163_c6_g1	0.000	0.000	0.000	0.000	0.000	0.000	0.000	0.000	0.000	0.000
TRINITY_DN118163_c7_g1	0.000	0.000	0.000	0.000	0.000	0.000	0.000	0.000	0.000	0.000
TRINITY_DN118163_c8_g1	0.000	0.000	0.000	0.000	0.000	0.000	0.000	0.000	0.000	0.000
TRINITY_DN118163_c9_g1	0.000	0.000	0.000	0.000	0.000	0.000	0.000	0.000	0.000	0.000
TRINITY_DN1181641_c0_g1	0.000	0.000	0.000	0.000	1.259	0.000	0.000	0.000	0.000	0.000
TRINITY_DN1181643_c0_g1	0.000	0.000	0.000	0.000	0.000	0.000	0.000	0.000	0.000	0.000
TRINITY_DN1181644_c0_g1	0.000	0.000	0.000	0.000	0.000	0.000	0.000	0.000	0.000	0.909
TRINITY_DN1181647_c0_g1	0.000	0.000	0.000	0.000	0.000	0.000	0.000	0.000	0.000	0.545
TRINITY_DN1181648_c0_g1	0.000	0.000	0.000	0.000	0.000	0.000	0.000	0.000	0.000	0.000
TRINITY_DN1181649_c0_g1	0.000	0.000	0.000	0.000	0.000	0.000	0.000	0.000	0.000	0.791
TRINITY_DN118164_c0_g1	0.000	0.000	0.000	0.000	0.000	0.000	0.000	0.000	0.000	0.000
TRINITY_DN118164_c0_g2	0.000	0.000	0.000	0.000	0.000	2.625	0.000	0.000	0.000	0.000
TRINITY_DN118164_c0_g3	2.465	0.000	0.000	0.000	0.000	0.000	0.000	0.000	0.609	0.000
TRINITY_DN118164_c0_g4	0.000	0.000	0.000	0.000	0.000	0.000	0.000	0.000	0.000	0.000
TRINITY_DN118164_c0_g5	0.000	0.000	0.000	0.000	0.000	1.802	0.000	2.497	0.599	1.993
TRINITY_DN118164_c1_g2	0.000	1.254	1.775	0.000	0.000	0.000	0.000	0.000	1.284	0.533
TRINITY_DN1181652_c0_g1	0.000	0.000	0.000	0.000	0.000	0.000	0.000	0.000	0.000	0.000
TRINITY_DN1181655_c0_g1	0.000	0.000	0.000	0.000	0.000	0.000	0.000	0.000	0.000	0.000
TRINITY_DN1181656_c0_g1	0.000	0.000	0.000	0.000	0.000	0.000	0.000	0.000	0.000	0.000
TRINITY_DN118165_c0_g1	0.000	0.000	0.000	0.000	0.000	0.000	0.000	0.000	0.000	0.000
TRINITY_DN118165_c0_g2	0.461	0.808	0.000	0.000	0.764	0.000	0.000	0.000	0.457	0.375
TRINITY_DN118165_c0_g3	0.000	0.000	0.000	0.000	0.000	0.000	0.000	0.000	1.168	0.000
TRINITY_DN118165_c1_g1	1.635	3.177	0.000	0.000	0.000	0.000	0.000	0.000	0.000	0.000
TRINITY_DN118165_c3_g1	0.000	0.000	0.000	0.000	0.000	0.000	1.682	0.000	0.818	0.673
TRINITY_DN1181660_c0_g1	0.000	0.000	0.000	0.000	0.000	0.000	0.000	0.000	0.000	0.000
TRINITY_DN1181661_c0_g1	0.000	0.000	0.000	0.000	0.000	0.000	0.000	0.000	0.000	0.000
TRINITY_DN1181662_c0_g1	0.000	0.000	0.000	0.000	0.000	0.000	0.000	0.000	0.000	1.912
TRINITY_DN1181663_c0_g1	0.000	0.000	0.000	0.000	0.000	0.000	0.000	0.000	2.383	0.000
TRINITY_DN1181666_c0_g1	0.000	0.000	3.380	0.000	0.000	0.000	0.000	0.000	0.000	0.000
TRINITY_DN1181667_c0_g1	0.000	0.000	0.000	0.000	0.000	0.000	0.000	0.000	0.000	0.000
TRINITY_DN1181668_c0_g1	0.000	0.000	0.000	0.000	0.000	0.000	0.000	0.000	0.000	0.000
TRINITY_DN118166_c0_g1	0.234	0.589	0.000	0.358	0.390	0.340	0.000	0.000	0.235	0.474
TRINITY_DN118166_c1_g1	0.000	0.000	0.000	0.000	0.000	0.000	0.000	0.000	0.000	0.000
TRINITY_DN118166_c2_g1	0.000	0.000	1.139	0.000	0.000	0.000	2.483	0.000	0.000	0.000
TRINITY_DN1181670_c0_g1	0.000	0.000	0.000	0.000	0.000	0.000	0.000	0.000	0.000	0.000
TRINITY_DN1181671_c0_g1	0.000	0.000	0.000	0.000	3.496	0.000	0.000	0.000	0.000	0.000
TRINITY_DN1181674_c0_g1	0.000	0.000	0.000	0.000	0.000	0.000	0.000	0.000	1.012	0.000
TRINITY_DN1181675_c0_g1	0.000	0.000	0.000	1.830	0.000	0.000	0.000	0.000	0.000	0.000
TRINITY_DN1181676_c0_g1	0.000	0.000	0.000	0.000	0.000	0.000	0.000	0.000	0.793	0.000
TRINITY_DN1181679_c0_g1	0.000	0.965	0.000	0.000	0.000	0.000	0.000	0.000	0.502	0.000
TRINITY_DN118167_c1_g1	0.967	3.650	0.000	0.000	0.000	0.000	0.000	0.000	0.000	0.000
TRINITY_DN1181680_c0_g1	0.000	0.000	0.000	0.000	0.000	0.000	0.000	0.000	0.000	0.642
TRINITY_DN1181681_c0_g1	0.000	0.000	0.000	0.000	0.000	0.000	0.000	0.000	0.000	0.000
TRINITY_DN1181682_c0_g1	0.000	0.000	0.000	0.000	2.999	0.000	0.000	0.000	0.000	0.750
TRINITY_DN1181689_c0_g1	0.692	0.000	0.000	0.000	0.000	0.000	0.000	0.000	0.000	0.000
TRINITY_DN118168_c0_g1	0.000	0.000	0.000	0.000	0.000	0.000	0.000	0.000	0.000	0.664
TRINITY_DN118168_c1_g1	0.000	0.000	0.000	0.000	0.000	0.000	0.000	0.000	0.000	0.000
TRINITY_DN118168_c1_g2	3.360	1.873	0.000	0.000	0.000	0.000	0.000	0.000	0.953	0.792
TRINITY_DN118168_c1_g3	0.000	0.000	0.000	0.000	0.000	0.000	0.000	0.000	0.000	0.000
TRINITY_DN1181692_c0_g1	0.000	0.000	0.000	0.000	0.000	0.000	0.000	0.000	0.000	0.000
TRINITY_DN1181694_c0_g1	1.008	0.955	0.000	1.513	0.000	0.000	0.000	0.000	0.000	0.000
TRINITY_DN1181695_c0_g1	0.000	0.000	0.000	0.000	0.000	0.000	0.000	0.000	0.000	0.000
TRINITY_DN1181697_c0_g1	0.000	0.000	0.000	0.000	0.000	0.000	0.000	0.000	0.000	0.000
TRINITY_DN1181698_c0_g1	0.000	0.000	0.000	0.000	0.000	0.000	0.000	0.000	0.000	0.000
TRINITY_DN1181699_c0_g1	0.000	0.000	0.000	0.000	0.000	0.000	0.000	0.000	0.995	0.000
TRINITY_DN118169_c0_g2	1.523	0.000	0.000	2.316	1.263	0.556	1.770	0.781	0.758	0.774
TRINITY_DN118169_c0_g3	0.000	2.730	0.000	0.000	0.000	0.000	0.000	0.000	0.000	0.000
TRINITY_DN118169_c1_g1	0.000	0.352	0.000	0.616	0.000	0.000	0.000	0.000	0.604	0.165
TRINITY_DN118169_c2_g1	0.000	0.591	0.000	0.000	0.000	0.000	0.000	0.000	0.000	0.000
TRINITY_DN118169_c4_g1	0.000	0.000	0.000	0.000	0.000	0.000	0.000	0.000	0.000	0.000
TRINITY_DN118169_c5_g1	0.000	0.000	0.000	0.000	0.000	0.000	0.000	0.000	0.000	0.000
TRINITY_DN118169_c6_g1	0.000	0.000	0.000	0.000	0.000	0.000	0.000	0.000	0.000	0.000
TRINITY_DN118169_c7_g1	0.000	0.000	0.000	0.000	0.000	0.000	0.000	0.000	0.830	0.000
TRINITY_DN118169_c9_g1	0.000	0.000	0.000	0.000	0.000	0.000	0.000	0.000	0.000	0.000
TRINITY_DN11816_c0_g1	1.432	0.000	0.000	0.000	0.000	0.000	0.000	2.926	0.761	0.942
TRINITY_DN11816_c1_g1	1.832	0.000	0.000	0.000	0.000	0.000	0.000	0.000	0.000	0.383
TRINITY_DN1181700_c0_g1	0.000	0.000	0.000	0.000	0.000	0.000	0.000	0.000	0.000	0.000
TRINITY_DN1181701_c0_g1	0.000	0.000	0.000	0.000	0.000	1.290	0.000	0.000	0.000	0.000
TRINITY_DN1181703_c0_g1	1.414	1.374	0.000	0.000	0.000	0.000	0.000	0.000	0.000	0.000
TRINITY_DN1181705_c0_g1	0.320	0.820	0.430	0.000	1.065	0.000	0.000	0.000	0.000	0.260
TRINITY_DN1181706_c0_g1	0.000	0.000	0.000	0.000	0.000	0.000	0.000	2.552	0.000	0.000
TRINITY_DN1181708_c0_g1	0.000	0.000	0.000	0.000	0.000	0.000	0.000	0.000	0.000	0.000
TRINITY_DN1181709_c0_g1	6.449	1.246	0.000	0.000	0.000	1.910	0.000	0.000	0.000	0.530
TRINITY_DN118170_c0_g1	0.000	0.000	0.000	0.000	0.000	0.000	0.000	0.000	0.000	0.000
TRINITY_DN118170_c0_g2	0.000	0.000	0.000	0.000	0.000	0.000	0.000	0.000	0.649	0.000
TRINITY_DN118170_c1_g1	0.000	0.000	0.000	7.105	0.000	0.000	6.547	0.000	0.000	0.000
TRINITY_DN1181711_c0_g1	0.000	0.000	0.000	0.000	0.000	0.000	0.000	0.000	0.000	0.000
TRINITY_DN1181712_c0_g1	0.000	0.000	0.000	0.000	0.000	0.000	0.000	0.000	0.000	0.000
TRINITY_DN1181714_c0_g1	0.000	0.000	0.000	0.000	0.000	0.000	0.000	0.000	0.000	0.000
TRINITY_DN1181718_c0_g1	0.000	0.000	0.000	0.000	0.000	0.000	0.000	0.000	0.000	0.000
TRINITY_DN1181719_c0_g1	0.000	1.835	0.000	0.000	0.000	0.000	0.000	0.000	0.000	0.773
TRINITY_DN118171_c0_g1	0.000	0.000	0.000	0.000	0.000	0.000	0.000	0.000	0.000	0.000
TRINITY_DN118171_c0_g2	0.000	0.146	0.471	0.810	0.649	0.554	0.157	0.000	0.000	0.327
TRINITY_DN118171_c1_g1	0.000	0.000	0.000	0.000	0.000	0.000	0.000	0.000	0.000	0.000
TRINITY_DN1181721_c0_g1	0.000	0.000	0.000	0.000	0.000	0.000	0.000	0.000	0.000	0.000
TRINITY_DN1181724_c0_g1	0.000	0.000	0.000	0.000	0.000	0.000	0.000	2.664	0.000	1.065
TRINITY_DN1181726_c0_g1	0.000	0.000	0.000	0.000	0.000	0.000	0.000	0.000	0.000	0.000
TRINITY_DN1181728_c0_g1	0.000	0.000	0.000	0.000	0.000	0.000	0.000	0.000	0.000	1.391
TRINITY_DN1181729_c0_g1	0.000	0.000	0.000	0.000	0.000	0.000	0.000	0.000	0.000	0.000
TRINITY_DN118172_c0_g1	0.000	0.000	0.000	0.000	0.000	0.000	0.000	0.000	0.000	0.190
TRINITY_DN118172_c0_g2	0.000	0.000	0.000	0.000	0.000	0.000	0.000	0.000	0.000	0.000
TRINITY_DN118172_c0_g3	0.000	0.000	0.000	0.000	0.000	0.495	0.313	0.000	0.000	0.000
TRINITY_DN118172_c0_g4	0.000	0.000	0.000	0.000	0.000	0.000	0.000	0.000	0.000	0.000
TRINITY_DN118172_c1_g1	0.372	0.000	0.498	0.000	0.000	0.000	0.000	0.000	0.000	1.623
TRINITY_DN118172_c2_g1	0.000	0.000	0.000	0.000	0.000	0.000	0.000	0.000	0.000	0.338
TRINITY_DN118172_c3_g1	0.000	0.000	0.000	0.000	0.000	0.000	0.000	0.000	0.400	0.334
TRINITY_DN1181730_c0_g1	0.000	0.000	0.000	0.000	0.000	0.000	0.000	0.000	0.000	0.000
TRINITY_DN1181732_c0_g1	0.000	0.000	0.000	0.000	0.000	0.000	0.000	0.000	0.000	0.000
TRINITY_DN1181734_c0_g1	0.000	0.000	0.000	0.000	0.000	0.000	0.000	0.000	0.000	0.000
TRINITY_DN1181736_c0_g1	0.000	0.000	0.000	0.000	0.000	0.000	0.000	0.000	0.000	0.000
TRINITY_DN1181738_c0_g1	0.000	4.867	0.000	0.000	0.000	0.000	1.705	0.000	0.830	0.000
TRINITY_DN118173_c0_g2	0.000	1.646	0.000	0.000	0.000	0.000	0.000	0.000	0.000	0.000
TRINITY_DN118173_c0_g3	0.000	0.000	0.000	0.000	0.000	0.000	0.000	5.207	0.000	0.000
TRINITY_DN1181740_c0_g1	0.000	0.000	0.000	0.000	0.000	0.000	0.000	0.000	0.000	0.857
TRINITY_DN1181742_c0_g1	0.000	0.000	0.000	0.000	0.000	0.000	0.000	0.000	0.000	0.732
TRINITY_DN1181743_c0_g1	0.000	0.000	0.000	0.000	0.000	0.000	0.000	0.000	0.000	0.000
TRINITY_DN1181744_c0_g1	0.000	3.368	0.000	0.000	0.000	0.000	0.000	0.000	0.000	0.370
TRINITY_DN1181748_c0_g1	0.000	0.000	0.000	0.000	0.000	0.000	0.000	0.000	0.000	0.000
TRINITY_DN1181749_c0_g1	0.000	0.000	0.000	0.000	0.000	0.000	0.000	0.000	0.000	0.000
TRINITY_DN118174_c0_g1	5.502	5.160	7.522	6.402	0.000	3.954	2.766	0.000	1.380	8.691
TRINITY_DN1181750_c0_g1	2.126	0.000	0.000	0.000	0.000	0.000	0.000	0.000	1.056	0.000
TRINITY_DN1181758_c0_g1	0.000	0.000	0.000	2.399	0.000	0.000	1.663	0.000	0.000	0.000
TRINITY_DN1181759_c0_g1	0.000	0.000	0.000	0.000	0.000	0.000	0.000	0.000	0.737	0.000
TRINITY_DN1181760_c0_g1	0.000	0.000	0.000	0.000	0.000	3.175	0.000	0.000	0.000	0.000
TRINITY_DN1181763_c0_g1	0.528	0.938	0.000	0.000	0.000	0.000	0.000	0.000	0.000	0.431
TRINITY_DN1181764_c0_g1	0.000	0.000	0.000	0.000	0.000	0.000	0.000	0.000	0.000	0.331
TRINITY_DN1181765_c0_g1	0.000	0.000	0.000	2.846	0.000	0.000	0.000	0.000	0.957	0.000
TRINITY_DN1181766_c0_g1	0.000	0.000	0.000	0.000	0.000	0.000	0.000	0.000	0.000	1.252
TRINITY_DN1181768_c0_g1	0.000	0.000	0.000	0.000	0.000	0.000	0.000	0.000	0.000	0.000
TRINITY_DN118176_c0_g1	0.000	0.000	0.000	0.000	0.000	0.000	0.000	0.000	0.000	0.000
TRINITY_DN118176_c0_g2	0.000	0.000	0.000	0.000	0.000	0.000	0.000	0.000	0.000	0.000
TRINITY_DN1181770_c0_g1	0.000	0.000	0.000	0.000	0.000	0.000	0.000	0.000	0.971	0.000
TRINITY_DN1181774_c0_g1	0.000	0.000	0.000	0.000	0.000	0.000	0.000	0.000	0.000	2.390
TRINITY_DN1181775_c0_g1	0.000	0.000	0.000	0.000	0.000	0.000	0.000	0.000	1.075	0.000
TRINITY_DN118177_c0_g1	0.000	0.000	0.000	0.000	0.000	3.995	0.000	0.000	0.000	0.000
TRINITY_DN1181780_c0_g1	0.000	0.000	0.000	0.000	0.000	0.000	0.000	0.000	0.708	1.175
TRINITY_DN1181782_c0_g1	0.000	0.000	0.000	0.000	0.000	0.000	0.000	0.000	0.000	0.000
TRINITY_DN1181784_c0_g1	0.000	0.000	0.000	0.000	0.000	0.000	0.000	0.000	0.000	0.000
TRINITY_DN118178_c1_g3	0.000	0.000	0.000	0.000	0.000	0.000	0.000	0.000	0.000	0.000
TRINITY_DN118178_c2_g2	4.728	0.000	0.000	0.000	0.000	0.000	7.237	0.000	1.310	0.909
TRINITY_DN118178_c5_g1	0.000	0.000	0.000	0.000	0.000	0.000	0.000	0.000	0.842	0.000
TRINITY_DN1181790_c0_g1	0.000	0.000	0.000	0.000	0.000	0.000	0.000	0.000	0.000	0.000
TRINITY_DN1181791_c0_g1	0.000	0.000	0.000	0.000	0.000	0.000	0.000	0.000	0.000	0.000
TRINITY_DN1181792_c0_g1	0.000	0.000	0.000	0.000	0.000	0.000	0.000	0.000	0.000	0.000
TRINITY_DN1181793_c0_g1	0.000	0.000	0.000	0.000	0.000	0.000	0.000	0.000	0.000	0.843
TRINITY_DN118179_c0_g1	0.000	0.000	0.000	0.000	0.000	0.000	0.000	0.000	0.000	0.000
TRINITY_DN118179_c1_g1	0.000	0.000	0.000	0.000	0.000	0.000	0.000	0.000	0.000	0.311
TRINITY_DN118179_c2_g1	0.000	0.000	0.000	0.000	0.000	0.000	0.000	0.000	0.000	0.000
TRINITY_DN118179_c3_g1	0.895	0.000	0.000	0.000	0.000	0.000	0.000	0.922	0.000	0.182
TRINITY_DN118179_c4_g1	0.000	0.000	0.000	0.000	0.000	0.000	0.000	0.000	0.000	1.045
TRINITY_DN118179_c6_g1	0.000	0.000	0.000	0.000	1.169	0.000	0.000	0.000	0.349	0.000
TRINITY_DN118179_c7_g1	0.000	0.000	0.000	0.000	0.000	0.000	0.000	0.000	0.000	0.000
TRINITY_DN11817_c0_g1	0.000	0.000	0.038	0.000	0.000	0.000	0.248	0.000	0.269	0.000
TRINITY_DN11817_c0_g2	1.332	1.470	1.651	2.701	0.980	1.706	1.114	2.390	2.204	1.430
TRINITY_DN11817_c3_g1	0.000	0.000	0.000	0.000	0.000	0.000	0.000	0.000	0.000	0.000
TRINITY_DN1181802_c0_g1	0.000	0.000	0.000	0.000	0.000	0.000	0.000	0.000	0.000	0.850
TRINITY_DN1181807_c0_g1	0.000	0.000	0.000	0.000	0.000	0.000	0.000	0.000	0.000	0.000
TRINITY_DN1181809_c0_g1	0.000	0.000	0.000	0.000	0.000	0.000	0.000	0.000	0.000	0.000
TRINITY_DN118180_c0_g1	0.984	0.000	4.033	0.000	0.000	0.000	0.000	0.000	2.318	1.616
TRINITY_DN118180_c0_g2	0.000	0.000	0.000	0.000	0.000	0.000	0.000	0.000	0.000	0.000
TRINITY_DN118180_c0_g3	0.000	0.000	0.000	0.000	0.000	0.000	0.000	0.000	0.000	0.706
TRINITY_DN118180_c0_g4	0.000	0.000	0.000	0.000	0.000	0.000	0.000	0.000	0.000	0.991
TRINITY_DN1181810_c0_g1	0.000	0.000	0.000	0.000	0.000	0.000	0.000	0.000	0.000	0.000
TRINITY_DN1181811_c0_g1	0.000	0.000	0.000	0.000	0.000	0.000	0.000	0.000	0.000	0.000
TRINITY_DN1181812_c0_g1	0.000	0.000	0.000	0.000	0.000	0.000	0.000	0.000	0.000	0.000
TRINITY_DN1181816_c0_g1	0.000	0.000	0.000	0.000	0.000	0.000	0.000	0.000	1.157	0.000
TRINITY_DN1181817_c0_g1	0.000	0.000	0.000	0.000	0.000	0.000	0.000	0.000	0.000	0.485
TRINITY_DN1181818_c0_g1	0.000	0.000	0.000	0.000	0.000	0.000	0.000	0.000	0.000	0.000
TRINITY_DN118181_c0_g1	0.293	0.000	0.392	0.000	0.000	0.000	0.130	0.000	0.074	0.000
TRINITY_DN1181821_c0_g1	0.000	2.594	0.000	0.000	0.000	0.000	0.000	0.000	0.000	0.000
TRINITY_DN1181824_c0_g1	0.000	0.000	0.000	0.000	0.000	0.000	0.000	0.000	0.000	0.000
TRINITY_DN1181826_c0_g1	0.000	0.000	0.000	0.000	0.000	0.000	0.000	0.000	0.000	0.000
TRINITY_DN1181827_c0_g1	0.000	0.000	0.000	0.000	0.000	0.000	0.000	9.538	0.000	0.000
TRINITY_DN1181828_c0_g1	0.000	0.000	3.434	0.000	0.000	0.000	0.000	0.000	0.000	0.000
TRINITY_DN118182_c1_g1	1.260	0.000	1.724	0.000	0.000	0.000	0.000	0.000	0.000	0.519
TRINITY_DN1181830_c0_g1	0.000	0.842	0.000	0.000	2.961	0.000	0.000	0.000	1.326	0.370
TRINITY_DN1181833_c0_g1	0.000	0.000	0.000	1.105	1.212	0.000	0.000	0.000	0.000	0.301
TRINITY_DN1181834_c0_g1	1.312	0.000	0.000	0.000	2.155	0.000	0.000	0.000	0.000	0.000
TRINITY_DN1181835_c0_g1	0.000	0.000	0.000	0.000	0.000	0.000	0.000	0.000	0.000	0.000
TRINITY_DN1181837_c0_g1	0.000	1.446	2.037	0.000	0.000	0.000	0.000	0.000	0.000	0.000
TRINITY_DN1181838_c0_g1	1.012	0.000	0.000	0.000	0.000	0.000	1.014	0.000	0.000	0.000
TRINITY_DN1181839_c0_g1	0.000	0.000	0.000	0.000	0.000	0.000	0.000	0.000	0.000	0.000
TRINITY_DN118183_c0_g1	0.000	1.554	1.390	0.000	1.673	2.042	0.110	0.000	2.706	0.833
TRINITY_DN118183_c0_g2	0.505	0.000	0.184	0.211	0.000	0.398	0.909	0.279	1.109	1.080
TRINITY_DN118183_c0_g3	0.000	0.000	0.000	0.000	0.000	0.000	0.000	0.000	0.193	0.000
TRINITY_DN118183_c1_g1	0.570	0.000	0.000	0.000	0.000	0.836	1.095	0.000	0.563	0.815
TRINITY_DN118183_c2_g1	0.000	0.000	0.000	0.000	0.000	0.000	0.000	0.000	0.686	1.138
TRINITY_DN1181843_c0_g1	0.000	2.359	0.000	0.000	0.000	0.000	1.246	0.000	0.000	0.000
TRINITY_DN1181845_c0_g1	0.000	0.000	0.000	0.000	0.000	0.000	0.000	0.000	0.000	0.000
TRINITY_DN1181846_c0_g1	0.000	0.000	0.000	0.000	0.000	0.000	0.000	0.000	1.093	0.000
TRINITY_DN118184_c0_g1	0.000	0.965	2.780	3.053	0.000	0.741	0.000	0.000	2.500	1.780
TRINITY_DN118184_c0_g2	0.000	0.000	0.000	0.000	0.000	0.000	0.000	0.000	0.000	0.000
TRINITY_DN118184_c2_g1	0.000	0.000	0.799	0.000	0.000	0.000	0.569	0.000	0.000	0.000
TRINITY_DN118184_c5_g1	0.000	0.000	0.000	0.000	1.597	0.000	0.000	0.000	0.000	0.000
TRINITY_DN1181850_c0_g1	0.000	0.000	0.000	0.000	0.000	0.000	0.000	0.000	0.894	0.000
TRINITY_DN1181854_c0_g1	0.000	0.000	0.000	0.000	0.000	0.000	0.000	0.000	0.000	0.000
TRINITY_DN1181857_c0_g1	0.000	0.000	0.000	0.000	0.000	0.000	0.000	0.000	0.000	0.000
TRINITY_DN1181859_c0_g1	0.000	0.000	0.000	0.000	0.000	0.000	0.000	0.000	0.000	0.000
TRINITY_DN118185_c0_g1	0.000	0.000	0.000	0.000	0.000	0.000	1.072	2.823	0.385	1.342
TRINITY_DN1181861_c0_g1	0.000	0.000	0.000	0.000	0.000	0.000	0.000	0.000	0.000	0.000
TRINITY_DN1181864_c0_g1	0.000	0.000	0.000	0.000	0.000	0.000	0.000	0.000	0.000	0.000
TRINITY_DN1181866_c0_g1	0.000	0.000	0.000	0.000	0.000	0.000	0.000	0.000	0.000	0.000
TRINITY_DN1181867_c0_g1	0.000	0.000	0.000	0.000	0.000	0.000	0.000	0.000	0.000	0.000
TRINITY_DN1181869_c0_g1	2.275	0.000	0.000	3.401	0.000	0.000	1.146	0.000	0.000	0.466
TRINITY_DN118186_c0_g1	0.000	0.000	0.000	0.000	0.000	0.000	0.000	0.000	0.000	0.000
TRINITY_DN118186_c0_g3	0.000	3.116	0.000	2.368	0.000	0.000	0.000	0.000	0.000	0.656
TRINITY_DN118186_c0_g4	0.518	0.000	0.000	0.000	0.857	0.000	1.973	0.000	0.000	0.000
TRINITY_DN118186_c0_g5	0.000	0.000	0.000	0.000	0.000	0.000	0.000	0.000	0.712	0.000
TRINITY_DN118186_c0_g6	0.000	0.000	0.000	0.000	0.000	0.000	0.000	6.288	0.000	0.000
TRINITY_DN118186_c1_g1	0.911	0.000	1.244	0.000	0.000	0.000	0.000	0.000	0.000	0.000
TRINITY_DN118186_c3_g1	0.000	0.000	0.000	0.000	0.000	0.000	0.000	0.000	0.000	0.000
TRINITY_DN118186_c4_g1	0.000	0.000	0.000	0.000	0.000	0.000	0.000	0.000	1.661	0.992
TRINITY_DN1181871_c0_g1	0.000	0.000	0.000	0.000	0.000	0.000	0.000	0.000	0.000	0.000
TRINITY_DN1181874_c0_g1	0.000	1.997	0.000	0.000	0.000	0.000	0.000	0.000	0.000	0.000
TRINITY_DN1181875_c0_g1	0.000	0.000	0.000	0.000	0.000	0.000	0.000	0.000	0.000	0.000
TRINITY_DN1181878_c0_g1	0.000	0.000	0.000	0.000	0.000	0.000	0.000	0.000	0.000	0.000
TRINITY_DN1181879_c0_g1	1.791	1.744	0.000	0.000	0.000	0.000	0.000	0.000	0.000	0.000
TRINITY_DN118187_c0_g1	0.000	0.000	0.000	0.000	0.000	0.000	0.000	0.000	0.000	0.000
TRINITY_DN118187_c0_g2	0.000	0.000	0.000	0.000	0.000	0.000	0.000	0.000	0.000	0.000
TRINITY_DN1181881_c0_g1	0.000	0.000	0.000	0.000	0.000	0.000	0.000	0.000	0.000	0.000
TRINITY_DN1181883_c0_g1	0.000	0.000	0.000	0.000	0.000	0.000	0.000	0.000	0.000	0.000
TRINITY_DN1181887_c0_g1	0.000	0.000	1.313	0.000	0.000	0.000	0.000	0.000	0.000	0.000
TRINITY_DN1181889_c0_g1	0.000	0.000	0.000	0.000	0.000	0.000	0.000	0.000	0.000	0.000
TRINITY_DN118188_c0_g1	0.000	0.000	0.000	0.000	0.000	0.000	0.000	0.000	0.000	0.000
TRINITY_DN1181890_c0_g1	0.000	0.000	0.000	0.000	0.000	0.000	0.000	0.000	0.000	0.000
TRINITY_DN1181891_c0_g1	0.000	0.000	0.000	0.000	0.000	0.000	0.000	0.000	0.000	0.000
TRINITY_DN1181894_c0_g1	0.000	1.280	0.000	0.000	0.000	0.000	0.000	0.000	0.000	0.000
TRINITY_DN1181895_c0_g1	0.000	0.000	0.000	0.000	0.000	0.000	0.000	0.000	0.000	0.000
TRINITY_DN118189_c0_g1	0.000	0.000	0.000	0.000	0.000	0.000	0.000	0.000	0.000	0.000
TRINITY_DN118189_c0_g2	0.000	0.000	0.000	0.000	0.000	0.000	0.000	0.000	0.230	0.567
TRINITY_DN11818_c0_g1	0.000	0.000	3.023	0.000	0.000	1.415	0.000	1.978	1.103	0.902
TRINITY_DN11818_c1_g2	0.000	0.000	0.000	0.000	0.000	0.000	0.000	0.000	1.976	4.142
TRINITY_DN1181900_c0_g1	0.000	0.000	0.000	0.000	0.000	0.000	0.000	0.000	0.000	0.000
TRINITY_DN1181902_c0_g1	0.000	0.000	0.000	0.000	0.000	0.000	0.000	0.000	0.000	0.000
TRINITY_DN1181903_c0_g1	0.000	0.000	0.000	0.000	0.000	0.000	0.000	0.000	0.000	0.000
TRINITY_DN1181904_c0_g1	0.000	0.000	1.817	0.000	0.000	0.000	0.000	0.000	0.000	0.000
TRINITY_DN1181905_c0_g1	0.000	0.000	0.000	0.000	0.000	0.000	0.000	0.000	0.000	0.000
TRINITY_DN1181906_c0_g1	1.290	0.000	0.000	0.000	0.000	0.000	0.000	0.000	0.000	0.000
TRINITY_DN1181909_c0_g1	0.000	0.000	0.000	0.000	3.524	0.000	0.000	0.000	1.075	0.000
TRINITY_DN118190_c0_g1	0.000	0.000	0.000	0.000	0.000	0.000	0.000	0.000	0.378	0.562
TRINITY_DN118190_c1_g1	0.000	0.000	1.153	0.000	0.000	0.000	0.000	0.000	0.000	0.000
TRINITY_DN118190_c1_g2	0.000	0.000	0.000	0.000	0.000	0.000	0.000	0.000	0.000	0.000
TRINITY_DN1181910_c0_g1	0.000	0.000	0.000	0.000	0.000	0.000	0.000	0.000	0.000	0.000
TRINITY_DN1181911_c0_g1	0.000	4.291	0.000	0.000	0.000	0.000	0.000	0.000	0.000	0.000
TRINITY_DN1181912_c0_g1	0.000	0.000	0.000	0.000	0.000	0.000	0.000	0.000	1.837	0.000
TRINITY_DN1181913_c0_g1	0.000	0.000	0.000	0.000	0.000	0.000	0.000	0.000	0.707	0.295
TRINITY_DN118191_c0_g1	0.000	1.112	1.289	0.000	0.000	0.000	0.000	0.000	2.044	1.552
TRINITY_DN118191_c3_g1	0.254	0.828	0.332	0.196	0.531	0.184	0.276	0.128	0.248	0.593
TRINITY_DN118191_c4_g1	0.000	0.000	2.113	1.170	1.283	0.000	0.000	1.616	0.000	0.000
TRINITY_DN118191_c6_g1	0.979	0.000	2.676	0.000	0.000	1.453	0.000	2.035	0.000	0.000
TRINITY_DN118191_c7_g1	0.000	0.410	0.000	0.000	0.000	0.354	0.000	0.000	0.000	0.198
TRINITY_DN1181921_c0_g1	0.000	0.000	0.000	0.000	0.000	0.000	0.000	0.000	0.000	0.000
TRINITY_DN1181922_c0_g1	0.000	0.000	0.000	0.000	0.000	0.000	0.000	0.000	0.507	0.000
TRINITY_DN1181925_c0_g1	0.000	0.000	0.000	0.000	0.000	0.000	0.000	0.000	0.000	0.000
TRINITY_DN1181929_c0_g1	2.364	2.253	0.000	0.000	3.840	0.000	0.000	0.000	0.000	0.958
TRINITY_DN118192_c0_g1	0.000	0.000	0.000	0.000	0.000	0.000	0.000	0.000	0.000	0.000
TRINITY_DN1181930_c0_g1	0.000	0.000	0.000	0.000	0.000	0.000	0.534	0.000	0.000	0.631
TRINITY_DN1181931_c0_g1	0.000	0.000	0.000	0.000	0.000	0.000	0.000	0.000	0.000	0.000
TRINITY_DN1181932_c0_g1	0.000	0.000	0.000	0.000	0.000	0.000	0.000	0.000	0.000	0.912
TRINITY_DN1181935_c0_g1	0.000	0.000	0.000	0.000	0.000	0.000	0.000	0.000	0.000	0.000
TRINITY_DN1181936_c0_g1	0.000	0.000	0.000	0.000	2.532	0.000	0.000	0.000	1.535	0.634
TRINITY_DN1181937_c0_g1	0.000	0.000	0.000	0.000	0.000	0.000	0.000	0.000	1.056	1.727
TRINITY_DN1181938_c0_g1	0.000	0.000	0.000	0.000	0.000	0.000	0.000	0.000	0.000	0.270
TRINITY_DN1181939_c0_g1	0.000	0.000	0.000	0.000	0.000	0.000	0.000	0.000	0.000	0.000
TRINITY_DN118193_c0_g1	0.000	0.000	0.000	0.000	0.000	0.000	0.000	0.000	0.000	0.000
TRINITY_DN118193_c0_g2	0.000	0.000	0.000	0.000	0.000	0.000	0.000	0.000	0.000	0.000
TRINITY_DN118193_c0_g3	0.000	0.000	3.247	0.000	0.000	0.000	0.000	0.000	0.000	0.000
TRINITY_DN1181940_c0_g1	0.000	0.000	0.000	0.000	0.000	0.000	0.000	0.000	0.000	0.000
TRINITY_DN1181941_c0_g1	0.000	0.000	0.000	0.000	0.000	0.000	0.000	0.000	0.000	0.000
TRINITY_DN1181943_c0_g1	0.000	0.000	0.000	0.000	0.000	0.000	0.000	0.000	0.000	0.000
TRINITY_DN1181944_c0_g1	0.000	0.000	0.000	0.000	0.000	0.000	0.000	0.000	0.000	0.000
TRINITY_DN1181945_c0_g1	0.000	0.000	0.000	0.000	0.000	0.000	0.000	0.000	0.000	0.000
TRINITY_DN1181946_c0_g1	0.000	0.000	0.000	0.000	0.000	7.901	0.000	0.000	0.000	0.000
TRINITY_DN1181947_c0_g1	0.000	0.000	0.000	0.000	0.000	0.000	2.211	0.000	0.000	0.000
TRINITY_DN1181948_c0_g1	0.687	0.000	0.000	1.032	0.000	0.000	0.000	0.000	0.000	0.843
TRINITY_DN118194_c0_g1	0.000	0.000	0.000	0.000	0.000	0.000	0.000	0.000	0.000	0.958
TRINITY_DN118194_c2_g1	5.186	0.000	0.000	0.000	0.000	5.338	0.000	5.111	2.040	1.579
TRINITY_DN1181950_c0_g1	0.000	0.000	0.000	0.000	0.000	0.000	0.000	0.000	0.000	0.000
TRINITY_DN1181951_c0_g1	0.000	0.000	0.000	0.000	0.000	0.000	0.000	0.000	0.000	0.000
TRINITY_DN1181952_c0_g1	0.523	0.463	0.000	0.000	0.000	0.000	0.000	0.000	0.258	1.278
TRINITY_DN1181953_c0_g1	0.000	0.000	0.000	0.000	0.000	0.000	0.000	0.000	0.000	0.482
TRINITY_DN1181958_c0_g1	0.000	0.000	0.000	0.000	0.000	0.000	0.000	0.000	0.929	0.000
TRINITY_DN1181959_c0_g1	0.000	0.000	0.000	0.000	0.000	0.000	0.000	0.000	0.000	0.000
TRINITY_DN118195_c0_g1	0.000	0.000	0.000	0.000	0.000	0.000	0.000	0.000	0.499	0.415
TRINITY_DN1181960_c0_g1	0.000	0.000	0.000	0.000	0.000	0.000	0.000	4.691	0.000	0.000
TRINITY_DN1181961_c0_g1	0.000	1.088	0.000	0.000	0.000	0.000	0.000	0.000	0.561	0.000
TRINITY_DN1181963_c0_g1	0.000	0.000	0.000	0.000	6.809	0.000	0.000	0.000	0.000	0.000
TRINITY_DN1181965_c0_g1	0.000	0.000	0.000	0.000	0.000	0.000	0.771	0.000	0.000	0.000
TRINITY_DN1181966_c0_g1	0.000	0.000	0.000	0.000	0.000	0.000	0.000	0.000	0.000	0.591
TRINITY_DN1181969_c0_g1	0.000	0.000	0.000	0.000	0.000	0.000	0.000	0.000	1.056	0.000
TRINITY_DN118196_c0_g1	7.308	6.947	0.000	0.000	0.000	6.781	4.962	0.000	0.000	0.981
TRINITY_DN1181970_c0_g1	0.707	0.000	0.000	0.000	0.000	0.000	0.000	0.000	0.000	0.000
TRINITY_DN1181971_c0_g1	0.000	0.000	0.000	0.000	1.995	0.000	0.000	1.250	0.000	0.247
TRINITY_DN1181972_c0_g1	0.000	0.000	0.000	0.000	0.000	0.000	0.000	0.000	0.717	1.191
TRINITY_DN1181974_c0_g1	0.000	2.490	0.000	0.000	0.000	0.000	0.000	0.000	0.000	0.000
TRINITY_DN1181976_c0_g1	0.000	0.000	0.000	0.000	0.000	0.000	0.000	0.000	0.000	0.000
TRINITY_DN1181977_c0_g1	0.000	0.000	0.000	0.000	0.000	0.000	0.000	0.000	0.000	0.311
TRINITY_DN118197_c8_g1	0.000	0.000	0.000	0.000	0.000	0.000	0.000	0.000	0.000	0.000
TRINITY_DN1181983_c0_g1	0.000	0.000	1.515	0.000	0.000	0.000	0.000	0.000	0.546	0.000
TRINITY_DN1181984_c0_g1	0.000	0.000	0.000	0.000	0.000	0.000	0.000	0.000	0.000	0.000
TRINITY_DN1181986_c0_g1	0.000	0.000	0.000	0.000	0.000	0.000	0.000	0.000	0.000	0.000
TRINITY_DN1181989_c0_g1	0.000	0.000	0.000	0.000	0.000	0.000	0.000	0.000	0.000	0.000
TRINITY_DN118198_c0_g1	0.370	0.000	0.000	0.000	0.000	0.000	0.000	0.000	0.187	0.225
TRINITY_DN1181991_c0_g1	0.000	0.000	0.000	0.000	0.000	0.000	0.000	0.000	1.393	1.121
TRINITY_DN1181992_c0_g1	0.000	0.000	0.000	0.000	0.000	0.000	0.000	0.000	0.000	0.501
TRINITY_DN1181994_c0_g1	0.000	0.000	0.000	0.000	0.000	0.000	0.000	0.000	0.000	0.000
TRINITY_DN1181996_c0_g1	0.000	0.000	0.000	0.000	0.000	0.000	0.000	0.000	0.000	0.783
TRINITY_DN118199_c0_g1	0.000	0.000	0.000	0.000	2.208	0.000	0.000	0.000	0.000	0.000
TRINITY_DN118199_c0_g2	0.000	0.000	0.000	0.000	0.000	0.000	0.000	0.000	0.000	1.294
TRINITY_DN118199_c1_g1	0.000	0.000	0.000	0.000	0.000	0.000	0.000	0.000	0.000	0.000
TRINITY_DN11819_c0_g1	2.747	5.283	5.421	4.990	3.663	3.562	2.352	1.363	4.911	1.937
TRINITY_DN11819_c0_g2	4.506	2.533	1.576	1.869	1.298	3.633	4.003	2.431	1.795	3.075
TRINITY_DN11819_c2_g1	0.000	0.000	0.000	0.000	0.000	0.000	0.000	0.000	0.000	0.000
TRINITY_DN1181_c0_g1	1.778	4.227	3.239	2.463	5.824	0.000	3.411	8.278	2.086	0.000
TRINITY_DN1181_c0_g2	1.996	3.646	4.494	5.519	2.347	2.734	3.155	2.793	1.122	2.856
TRINITY_DN1182002_c0_g1	0.000	0.000	0.000	4.926	0.000	0.000	0.000	0.000	0.000	1.363
TRINITY_DN1182003_c0_g1	0.000	0.000	0.000	0.000	0.000	0.000	0.000	0.000	0.921	0.000
TRINITY_DN1182004_c0_g1	0.000	0.000	0.000	0.000	0.000	0.000	0.000	0.000	0.000	0.000
TRINITY_DN1182006_c0_g1	1.290	0.000	0.000	0.000	0.000	1.910	0.000	0.000	0.000	0.000
TRINITY_DN1182007_c0_g1	0.000	0.000	0.000	0.000	0.000	0.000	0.000	0.000	0.000	0.000
TRINITY_DN118200_c0_g1	0.000	0.000	0.000	0.000	0.000	0.000	0.000	0.000	0.000	1.391
TRINITY_DN1182011_c0_g1	0.000	0.000	0.000	0.000	0.000	0.000	0.000	0.000	0.000	0.000
TRINITY_DN1182012_c0_g1	0.000	0.000	0.000	0.000	0.000	0.000	0.000	0.000	0.000	0.000
TRINITY_DN1182013_c0_g1	0.000	1.164	0.000	0.000	0.000	0.000	0.000	0.000	0.000	0.000
TRINITY_DN1182014_c0_g1	0.000	0.000	0.000	0.000	0.000	0.000	0.000	0.000	0.000	0.000
TRINITY_DN1182016_c0_g1	0.000	0.000	0.000	0.000	0.000	0.000	0.000	0.000	0.000	0.000
TRINITY_DN1182019_c0_g1	0.000	0.000	0.000	0.000	0.000	0.000	0.000	0.000	0.000	0.000
TRINITY_DN1182021_c0_g1	0.000	0.000	0.000	0.000	0.000	0.000	0.000	0.000	0.000	0.000
TRINITY_DN1182022_c0_g1	2.223	0.000	0.000	0.000	0.000	0.000	0.000	0.000	0.000	0.000
TRINITY_DN1182024_c0_g1	0.000	0.000	0.000	0.000	0.000	0.000	0.000	0.000	0.000	0.000
TRINITY_DN1182026_c0_g1	0.000	0.000	0.000	0.000	0.000	0.000	0.000	0.000	0.000	0.000
TRINITY_DN1182028_c0_g1	1.791	0.000	0.000	0.000	0.000	0.000	0.000	0.000	0.000	0.000
TRINITY_DN118202_c0_g1	0.000	0.000	0.000	0.000	0.000	0.000	0.000	0.000	0.000	0.000
TRINITY_DN118202_c0_g2	0.000	2.355	0.000	0.000	0.000	3.572	0.000	0.000	0.000	0.000
TRINITY_DN118202_c0_g3	2.669	2.502	0.000	0.000	0.000	0.000	2.691	5.250	0.000	0.000
TRINITY_DN118202_c0_g4	0.000	0.000	0.000	0.000	0.000	0.000	0.000	1.580	0.000	0.624
TRINITY_DN118202_c1_g2	1.004	0.838	0.000	0.923	0.379	0.292	0.539	0.000	1.028	0.081
TRINITY_DN118202_c2_g1	0.000	0.000	0.000	0.000	0.000	0.000	0.000	0.000	0.000	1.635
TRINITY_DN118202_c3_g1	0.000	0.000	0.000	0.000	2.195	0.000	0.000	0.000	0.000	0.000
TRINITY_DN118202_c5_g1	0.000	0.000	0.000	0.000	0.000	0.000	0.000	0.000	0.000	0.000
TRINITY_DN118202_c5_g2	0.000	0.000	2.996	0.000	0.000	0.000	0.000	0.000	0.000	0.000
TRINITY_DN1182030_c0_g1	0.000	0.000	0.000	0.000	0.000	0.000	0.000	0.000	0.000	0.000
TRINITY_DN1182034_c0_g1	0.000	0.000	0.000	0.000	0.000	0.000	0.000	0.000	0.000	0.000
TRINITY_DN1182035_c0_g1	0.000	0.000	0.000	0.000	0.000	0.000	0.000	0.000	0.000	0.000
TRINITY_DN1182036_c0_g1	0.000	0.000	0.000	0.000	1.149	0.000	0.000	0.000	0.000	0.285
TRINITY_DN1182038_c0_g1	0.000	0.000	0.000	0.000	0.000	0.000	0.000	0.000	0.000	0.000
TRINITY_DN118203_c1_g1	0.000	0.000	0.000	0.000	0.000	0.000	0.000	0.000	1.203	0.000
TRINITY_DN1182042_c0_g1	0.000	0.000	0.000	0.000	0.000	0.000	0.000	0.000	0.000	0.887
TRINITY_DN1182044_c0_g1	0.000	0.000	0.000	0.000	0.000	0.000	0.000	0.000	0.000	0.000
TRINITY_DN1182048_c0_g1	0.000	0.000	0.000	0.000	0.000	0.000	0.000	0.000	0.000	4.500
TRINITY_DN1182049_c0_g1	0.000	0.000	0.000	0.000	0.000	0.000	0.000	0.000	0.000	0.000
TRINITY_DN118204_c0_g1	0.000	0.000	0.135	0.155	0.000	0.000	0.000	0.000	0.102	0.000
TRINITY_DN1182050_c0_g1	0.000	0.000	0.000	0.908	0.000	0.000	0.000	0.000	0.000	0.246
TRINITY_DN1182053_c0_g1	0.000	0.000	0.000	0.000	0.000	0.000	0.000	0.000	0.000	0.000
TRINITY_DN1182054_c0_g1	0.000	1.917	0.000	0.000	0.000	0.000	0.000	0.000	0.987	0.809
TRINITY_DN1182055_c0_g1	0.000	2.949	0.000	0.000	0.000	0.000	0.000	0.000	1.503	0.000
TRINITY_DN1182057_c0_g1	0.000	0.000	0.000	0.000	0.000	0.000	0.000	0.000	1.037	0.000
TRINITY_DN118205_c0_g1	2.434	0.139	0.097	0.112	0.122	3.177	0.000	0.000	0.134	0.122
TRINITY_DN118205_c0_g2	0.000	0.109	0.000	0.000	0.000	1.076	0.000	0.000	0.065	0.201
TRINITY_DN1182061_c0_g1	0.000	0.000	0.000	0.000	0.000	0.000	0.000	0.000	0.000	0.000
TRINITY_DN1182063_c0_g1	1.312	0.856	0.000	0.000	0.000	0.000	0.637	0.000	0.645	0.000
TRINITY_DN1182064_c0_g1	0.000	0.000	0.000	0.000	0.000	0.000	0.000	0.000	0.000	0.000
TRINITY_DN1182065_c0_g1	0.000	1.346	0.000	0.000	0.000	0.000	0.000	0.000	0.000	0.000
TRINITY_DN1182071_c0_g1	0.000	0.000	0.000	0.000	0.000	0.000	0.000	0.000	0.000	0.000
TRINITY_DN1182073_c0_g1	0.000	0.000	0.000	0.000	0.000	0.000	0.000	0.000	0.000	0.000
TRINITY_DN1182074_c0_g1	2.571	0.000	3.510	3.748	0.000	0.000	0.000	0.000	0.000	0.000
TRINITY_DN1182076_c0_g1	0.000	0.000	8.069	0.000	0.000	0.000	0.000	0.000	0.000	0.804
TRINITY_DN1182078_c0_g1	0.000	0.000	0.000	0.000	0.000	0.000	0.000	0.000	0.000	0.000
TRINITY_DN1182079_c0_g1	0.000	0.000	0.000	0.000	0.000	0.000	0.000	0.000	0.000	0.000
TRINITY_DN118207_c0_g1	4.290	0.000	2.918	0.000	0.000	0.000	2.192	0.000	1.065	2.614
TRINITY_DN1182080_c0_g1	0.000	0.000	0.000	0.000	0.000	0.000	0.000	0.000	0.000	0.000
TRINITY_DN1182082_c0_g1	0.000	0.000	0.000	0.000	0.000	0.000	0.000	0.000	0.000	0.000
TRINITY_DN1182086_c0_g1	0.000	0.000	0.000	0.000	0.000	0.000	0.000	0.000	0.000	0.000
TRINITY_DN1182088_c0_g1	0.000	0.000	0.000	0.000	0.000	0.000	0.000	0.000	2.807	0.000
TRINITY_DN118208_c0_g1	0.000	1.254	0.000	0.000	0.000	0.000	0.000	0.000	0.000	0.000
TRINITY_DN118208_c2_g1	0.000	0.000	0.000	0.000	0.000	0.000	0.000	0.000	0.000	0.000
TRINITY_DN1182091_c0_g1	0.000	0.000	0.000	0.000	0.000	0.000	0.000	0.000	0.000	0.000
TRINITY_DN1182092_c0_g1	0.000	0.000	0.000	0.000	0.000	0.000	0.000	0.000	0.000	0.562
TRINITY_DN1182095_c0_g1	0.000	0.000	0.000	0.000	4.356	0.000	0.000	0.000	0.000	0.000
TRINITY_DN1182099_c0_g1	0.000	0.000	0.000	0.000	0.000	0.000	0.000	0.000	0.000	0.000
TRINITY_DN118209_c0_g1	0.000	0.000	0.358	0.000	0.000	0.000	0.242	0.000	0.000	0.108
TRINITY_DN118209_c1_g1	0.000	0.000	0.000	0.000	0.000	0.000	0.000	0.000	0.000	0.000
TRINITY_DN11820_c0_g1	6.653	7.341	4.973	0.000	0.000	7.833	8.205	0.000	2.639	6.563
TRINITY_DN11820_c0_g2	0.551	0.000	0.000	0.000	0.000	0.000	0.000	0.000	0.000	0.000
TRINITY_DN1182100_c0_g1	0.000	0.000	0.000	0.000	0.000	0.000	0.000	0.000	0.000	1.025
TRINITY_DN1182102_c0_g1	0.000	0.000	0.000	0.000	0.000	0.000	0.000	0.000	0.000	0.000
TRINITY_DN1182104_c0_g1	0.000	0.000	0.000	0.000	0.000	0.000	0.000	0.000	0.000	0.000
TRINITY_DN1182106_c0_g1	0.000	0.000	0.000	0.000	3.907	0.000	0.000	0.000	0.000	0.975
TRINITY_DN118210_c0_g1	0.000	0.000	0.000	0.000	0.000	0.000	0.000	0.000	0.000	0.000
TRINITY_DN1182111_c0_g1	0.000	0.000	0.000	0.000	0.000	0.000	0.000	0.000	0.000	0.000
TRINITY_DN1182116_c0_g1	0.000	0.000	0.000	0.000	0.000	0.000	0.000	3.486	0.000	0.000
TRINITY_DN1182117_c0_g1	0.000	2.454	0.000	0.000	0.000	0.000	0.000	0.000	0.000	0.000
TRINITY_DN1182118_c0_g1	0.000	0.000	0.000	0.000	0.000	0.000	0.000	0.000	0.000	0.000
TRINITY_DN1182119_c0_g1	0.000	0.000	0.000	0.000	0.000	0.000	0.000	0.000	0.000	0.000
TRINITY_DN118211_c0_g1	0.770	0.374	1.054	0.473	0.384	0.316	0.101	0.000	0.272	0.047
TRINITY_DN1182122_c0_g1	0.000	0.000	0.000	0.000	0.000	0.000	0.000	0.000	0.000	0.000
TRINITY_DN1182124_c0_g1	0.000	0.890	2.578	0.000	0.000	0.000	0.941	0.000	1.394	1.552
TRINITY_DN1182127_c0_g1	0.000	1.019	0.000	0.000	0.000	0.000	0.000	0.000	0.527	0.438
TRINITY_DN1182128_c0_g1	0.000	0.000	0.000	0.000	0.000	0.000	0.000	0.000	0.000	0.259
TRINITY_DN118212_c0_g1	0.000	0.000	0.000	0.000	0.000	0.000	0.000	2.203	0.000	0.000
TRINITY_DN118212_c0_g2	0.000	0.163	0.261	0.299	0.326	0.000	0.349	0.397	0.098	0.634
TRINITY_DN118212_c1_g1	0.000	0.000	0.000	0.000	0.000	0.000	0.000	0.000	0.000	0.000
TRINITY_DN118212_c1_g2	0.000	0.000	0.000	0.000	0.000	0.000	0.000	0.000	0.000	0.000
TRINITY_DN118212_c1_g3	0.000	0.000	0.000	0.000	0.000	0.000	0.000	0.000	0.000	0.000
TRINITY_DN118212_c2_g1	0.000	0.000	0.000	0.000	0.000	0.000	0.000	0.000	0.000	0.000
TRINITY_DN118212_c3_g1	0.000	3.009	0.000	0.000	0.000	0.000	1.580	0.000	1.535	1.902
TRINITY_DN118212_c4_g1	0.000	0.000	0.000	0.000	0.000	0.000	0.000	0.000	0.000	0.385
TRINITY_DN118212_c5_g1	0.000	0.000	0.000	0.000	0.000	0.000	2.714	0.000	1.348	0.000
TRINITY_DN1182132_c0_g1	0.000	0.000	0.000	0.000	0.000	0.000	0.000	0.000	0.000	0.000
TRINITY_DN1182136_c0_g1	0.000	0.000	0.000	0.000	0.000	0.000	0.000	0.000	0.000	0.000
TRINITY_DN118213_c0_g1	1.017	0.965	0.000	0.000	0.000	0.000	0.000	0.000	0.502	0.417
TRINITY_DN118213_c1_g1	0.000	0.000	0.000	0.000	0.000	0.000	0.000	0.000	1.333	1.077
TRINITY_DN1182144_c0_g1	0.000	0.000	0.000	0.000	0.000	0.000	0.000	0.000	0.000	0.501
TRINITY_DN1182145_c0_g1	0.000	0.000	0.000	0.000	0.000	0.000	0.000	0.000	2.272	0.000
TRINITY_DN1182146_c0_g1	1.791	0.000	0.000	0.000	2.932	0.000	0.000	0.000	0.000	1.463
TRINITY_DN1182148_c0_g1	0.000	0.000	0.000	1.246	0.000	0.000	1.254	0.000	0.000	0.682
TRINITY_DN118214_c0_g1	0.000	0.000	0.000	0.000	0.000	0.000	0.666	0.000	0.000	0.000
TRINITY_DN118214_c0_g2	0.000	1.305	0.000	0.000	0.000	0.284	0.699	0.000	0.197	0.000
TRINITY_DN118214_c1_g1	0.000	0.000	0.000	3.748	0.000	0.000	0.000	0.000	1.282	0.000
TRINITY_DN118214_c1_g3	0.000	0.000	0.000	0.000	0.000	0.000	0.000	0.000	0.000	0.000
TRINITY_DN118214_c1_g4	0.000	0.000	0.000	0.000	0.000	0.000	0.000	0.000	0.987	0.755
TRINITY_DN118214_c3_g1	0.000	0.000	0.000	0.000	0.000	0.000	0.000	0.000	0.000	0.000
TRINITY_DN118214_c4_g1	0.000	0.000	0.000	0.000	0.000	0.000	0.000	0.000	0.000	0.000
TRINITY_DN1182151_c0_g1	0.000	0.000	0.000	1.416	0.000	0.000	0.000	0.000	0.465	0.000
TRINITY_DN1182152_c0_g1	0.000	0.000	0.000	0.000	0.000	0.000	0.000	0.000	0.000	0.000
TRINITY_DN1182153_c0_g1	0.000	0.000	0.000	0.000	0.000	0.000	0.000	0.000	1.203	0.975
TRINITY_DN1182159_c0_g1	0.000	0.000	0.000	0.000	0.000	0.000	0.000	0.000	0.000	0.000
TRINITY_DN118215_c0_g1	0.000	1.622	0.000	0.000	0.000	0.000	0.000	0.000	0.000	2.044
TRINITY_DN118215_c2_g1	0.000	0.000	0.000	0.000	0.000	0.000	0.000	0.000	0.000	0.673
TRINITY_DN1182163_c0_g1	0.000	0.000	0.000	0.000	0.000	0.000	0.000	0.000	0.000	0.000
TRINITY_DN1182164_c0_g1	0.000	0.000	0.000	0.000	0.000	0.000	0.000	0.000	0.000	1.346
TRINITY_DN1182169_c0_g1	0.000	0.000	2.972	0.000	0.000	0.000	0.000	0.000	0.000	0.887
TRINITY_DN118216_c0_g1	0.000	0.000	0.000	0.000	0.000	0.000	0.000	0.000	0.000	0.843
TRINITY_DN118216_c1_g1	0.000	0.000	0.000	0.000	0.000	0.000	0.000	0.000	0.000	0.583
TRINITY_DN1182171_c0_g1	1.813	0.000	0.000	0.000	0.000	0.000	0.000	0.000	0.000	0.000
TRINITY_DN1182177_c0_g1	0.000	0.000	2.205	0.000	0.000	0.000	0.000	0.000	0.000	0.000
TRINITY_DN1182179_c0_g1	2.775	0.000	0.000	0.000	0.000	0.000	0.000	0.000	0.000	0.000
TRINITY_DN118217_c0_g1	0.000	0.000	0.000	0.000	0.000	0.000	3.274	0.000	0.795	0.000
TRINITY_DN1182181_c0_g1	0.000	0.000	0.000	0.000	0.000	0.000	0.000	0.000	0.000	0.000
TRINITY_DN1182182_c0_g1	0.000	0.616	0.000	0.000	0.000	0.000	0.000	0.000	0.000	0.000
TRINITY_DN1182183_c0_g1	0.000	0.000	0.000	0.000	0.000	2.477	1.731	0.000	0.842	0.690
TRINITY_DN1182188_c0_g1	0.000	0.000	1.661	0.000	0.000	0.000	0.000	0.000	0.000	0.000
TRINITY_DN118218_c0_g1	0.000	0.000	0.000	0.000	0.000	0.000	0.000	0.000	0.000	0.894
TRINITY_DN1182194_c0_g1	0.000	0.000	0.000	0.000	0.000	0.000	0.000	0.000	0.000	0.000
TRINITY_DN1182197_c0_g1	0.000	0.000	0.000	0.000	0.000	0.000	0.000	0.000	0.000	0.753
TRINITY_DN118219_c0_g1	0.000	0.000	0.000	0.000	0.000	0.904	0.000	0.000	0.000	0.000
TRINITY_DN118219_c0_g2	0.000	1.100	0.000	0.000	0.000	0.000	0.000	0.000	0.000	0.000
TRINITY_DN118219_c1_g1	0.000	0.000	0.000	0.564	0.000	0.000	0.000	0.000	0.000	0.000
TRINITY_DN118219_c2_g1	0.747	0.000	0.000	0.000	1.230	0.000	0.000	0.000	0.000	0.000
TRINITY_DN11821_c0_g1	0.870	0.918	0.508	0.826	0.608	0.000	0.783	0.883	0.326	0.306
TRINITY_DN11821_c1_g1	5.209	3.944	2.089	3.164	0.372	2.592	4.821	2.724	5.605	2.985
TRINITY_DN11821_c2_g1	0.000	0.000	0.000	1.471	0.000	0.000	0.000	0.000	0.000	0.402
TRINITY_DN1182200_c0_g1	0.000	3.699	2.609	0.000	0.000	0.000	0.000	0.000	0.000	0.779
TRINITY_DN1182203_c0_g1	0.000	0.000	0.000	0.000	0.000	0.000	0.000	0.000	0.000	0.000
TRINITY_DN1182205_c0_g1	0.000	0.000	0.000	0.000	0.000	0.000	0.000	0.000	0.000	0.000
TRINITY_DN1182206_c0_g1	0.000	0.000	2.267	4.894	10.827	2.428	0.000	0.000	0.000	0.000
TRINITY_DN1182209_c0_g1	0.000	0.000	0.000	0.000	0.000	0.000	0.000	0.000	0.000	0.000
TRINITY_DN1182213_c0_g1	0.000	0.000	0.000	0.000	1.526	0.000	0.000	0.000	0.000	0.000
TRINITY_DN1182214_c0_g1	0.000	0.000	0.000	0.000	0.000	0.000	0.000	0.000	0.000	0.190
TRINITY_DN1182215_c0_g1	0.000	0.000	0.000	0.000	0.000	0.000	0.000	0.000	1.774	0.726
TRINITY_DN1182220_c0_g1	0.000	0.000	0.000	0.000	0.000	1.189	0.000	0.000	0.000	0.414
TRINITY_DN1182221_c0_g1	0.000	0.000	0.000	0.000	0.000	0.000	0.000	0.000	0.000	0.000
TRINITY_DN1182222_c0_g1	0.000	0.000	0.000	2.930	0.000	0.000	0.000	0.000	0.987	0.809
TRINITY_DN1182225_c0_g1	0.000	0.000	0.000	0.000	0.000	0.000	0.000	0.000	0.000	0.393
TRINITY_DN1182229_c0_g1	0.000	0.000	0.000	0.000	0.000	0.000	0.000	0.000	0.000	0.000
TRINITY_DN118222_c0_g1	2.315	0.000	0.000	0.000	0.000	0.000	0.000	0.000	0.000	0.000
TRINITY_DN118222_c1_g1	0.000	0.560	0.841	0.000	0.000	0.000	0.000	1.287	0.306	0.762
TRINITY_DN1182230_c0_g1	0.000	0.000	0.000	0.000	0.000	0.000	0.000	0.000	0.000	0.000
TRINITY_DN1182238_c0_g1	0.000	0.000	0.000	0.000	3.193	2.846	2.009	0.000	0.000	0.000
TRINITY_DN1182239_c0_g1	0.000	1.322	0.000	0.000	0.000	2.012	0.000	0.000	0.000	0.000
TRINITY_DN118223_c0_g1	0.000	0.000	0.000	0.000	0.000	0.000	0.000	1.199	0.286	0.237
TRINITY_DN118223_c1_g1	0.285	0.483	0.000	0.435	0.000	0.414	0.259	0.581	0.000	0.116
TRINITY_DN1182241_c0_g1	0.000	0.000	1.775	0.000	2.131	0.000	0.000	0.000	0.000	0.000
TRINITY_DN1182242_c1_g1	0.000	0.000	0.000	0.000	0.000	0.000	0.000	0.000	0.000	0.000
TRINITY_DN1182243_c0_g1	0.000	6.306	0.000	0.000	0.000	0.000	0.000	0.000	0.000	0.000
TRINITY_DN1182246_c0_g1	0.000	0.000	1.076	0.000	0.000	0.000	0.000	0.000	0.000	0.000
TRINITY_DN1182248_c0_g1	2.170	0.000	0.000	0.000	0.000	0.000	1.090	0.000	0.000	0.890
TRINITY_DN118224_c0_g1	17.246	20.414	9.186	10.660	14.422	13.675	14.765	14.202	13.914	19.643
TRINITY_DN118224_c0_g2	0.000	0.000	0.000	0.000	0.000	0.000	0.000	0.000	0.000	0.000
TRINITY_DN118224_c0_g3	0.000	0.000	3.566	0.000	0.000	0.000	1.731	0.000	0.858	0.717
TRINITY_DN118224_c1_g1	0.000	0.000	0.000	0.000	0.000	0.000	0.000	4.853	2.697	0.000
TRINITY_DN1182250_c0_g1	0.000	0.000	0.000	0.000	0.000	0.000	0.000	0.000	0.000	0.000
TRINITY_DN1182251_c0_g1	0.000	0.000	0.000	0.000	0.000	0.000	0.000	0.000	0.000	0.000
TRINITY_DN1182252_c0_g1	0.000	0.000	0.000	0.000	0.000	0.000	0.000	0.000	0.000	0.000
TRINITY_DN1182254_c0_g1	1.218	0.000	0.000	0.000	0.000	0.000	2.478	0.000	0.602	0.000
TRINITY_DN1182257_c0_g1	0.000	0.000	0.000	0.000	0.000	0.000	0.000	0.000	0.000	0.000
TRINITY_DN1182258_c0_g1	0.000	0.000	0.000	0.000	0.000	0.000	0.000	0.000	0.000	0.909
TRINITY_DN118225_c0_g1	0.000	0.000	0.000	0.000	0.000	0.000	0.000	0.000	0.000	0.000
TRINITY_DN118225_c0_g2	0.000	0.000	0.000	0.000	0.000	0.000	0.000	0.000	0.000	0.000
TRINITY_DN1182261_c0_g1	0.000	0.000	0.000	0.000	0.000	0.000	0.000	0.000	0.000	0.000
TRINITY_DN1182263_c0_g1	0.000	0.000	0.621	0.000	0.764	1.348	0.000	0.000	0.000	0.188
TRINITY_DN1182264_c0_g1	0.000	0.000	0.000	0.000	0.000	0.000	0.000	0.000	0.000	0.000
TRINITY_DN1182267_c0_g1	0.000	0.000	0.000	0.000	2.049	0.000	0.000	0.000	0.616	0.000
TRINITY_DN118226_c0_g1	0.000	0.000	0.000	0.000	0.000	0.000	0.000	0.000	0.000	0.000
TRINITY_DN1182270_c0_g1	0.000	0.000	0.000	1.076	0.000	0.000	0.000	0.000	0.000	0.000
TRINITY_DN1182271_c0_g1	73.915	100.997	61.605	51.357	90.442	59.575	103.198	69.726	83.646	103.654
TRINITY_DN1182273_c0_g1	0.000	0.000	0.000	0.000	0.000	0.000	0.000	0.000	0.000	0.000
TRINITY_DN1182274_c0_g1	0.000	0.000	0.000	0.000	0.000	0.000	0.000	0.000	0.699	0.000
TRINITY_DN1182275_c0_g1	0.000	0.000	0.000	0.000	0.000	0.000	0.000	0.000	0.000	0.000
TRINITY_DN1182277_c0_g1	0.899	0.000	0.000	0.000	0.000	0.000	0.000	0.000	0.000	0.110
TRINITY_DN1182278_c0_g1	0.000	0.000	0.000	0.000	0.000	0.000	0.000	0.000	0.000	0.000
TRINITY_DN1182279_c0_g1	1.032	0.000	0.000	0.000	0.000	0.000	0.000	0.000	1.018	0.000
TRINITY_DN118227_c0_g1	0.000	0.000	0.000	0.000	0.000	0.000	0.000	0.000	0.000	0.000
TRINITY_DN118227_c0_g2	0.000	0.000	10.140	0.000	0.000	0.000	2.524	4.890	3.707	1.000
TRINITY_DN118227_c10_g1	0.000	0.000	0.000	0.000	0.000	0.000	0.000	0.000	0.000	0.664
TRINITY_DN118227_c14_g1	0.000	0.000	0.000	0.000	0.000	0.000	7.292	0.000	0.000	0.966
TRINITY_DN118227_c2_g1	0.000	0.000	0.000	0.000	0.000	0.000	0.000	0.000	0.000	0.000
TRINITY_DN118227_c3_g1	0.000	0.000	0.000	0.000	0.000	0.000	0.000	0.000	0.000	1.077
TRINITY_DN118227_c3_g2	0.000	0.000	0.000	0.000	0.000	0.000	0.000	0.000	0.000	0.000
TRINITY_DN118227_c4_g1	0.000	0.000	0.000	0.000	0.000	0.000	0.000	0.000	0.000	0.544
TRINITY_DN118227_c6_g1	0.000	0.000	0.000	0.000	0.000	0.000	0.000	0.000	0.000	0.000
TRINITY_DN118227_c8_g1	0.000	0.000	0.000	0.000	0.000	0.000	0.000	0.000	0.000	0.000
TRINITY_DN118227_c9_g1	0.000	1.705	0.000	0.000	0.000	0.000	0.000	0.000	0.000	0.000
TRINITY_DN1182280_c0_g1	0.000	0.000	0.000	0.000	0.000	0.000	0.000	0.000	0.000	0.000
TRINITY_DN1182284_c0_g1	0.000	0.000	0.000	0.000	0.000	0.000	0.000	0.000	0.000	0.000
TRINITY_DN1182288_c0_g1	0.000	0.000	0.000	0.000	0.000	0.000	0.000	0.000	0.000	0.000
TRINITY_DN1182289_c0_g1	0.000	0.000	0.000	0.000	0.000	0.000	0.000	0.000	0.000	0.000
TRINITY_DN118228_c0_g1	2.436	0.000	0.000	0.000	0.000	0.000	2.481	0.000	0.000	0.000
TRINITY_DN118228_c0_g2	0.000	0.000	0.000	0.000	2.887	0.000	0.000	0.000	0.000	1.491
TRINITY_DN118228_c1_g1	0.000	0.000	0.000	0.000	0.000	0.000	0.000	0.000	0.000	0.000
TRINITY_DN118228_c1_g2	0.000	0.000	0.000	0.000	0.000	0.000	0.000	0.000	0.000	0.738
TRINITY_DN118228_c2_g1	0.000	0.000	0.000	0.000	0.000	0.000	0.000	0.000	0.000	0.000
TRINITY_DN1182290_c0_g1	0.000	0.000	0.000	0.000	0.000	0.000	0.000	0.000	0.000	0.377
TRINITY_DN1182291_c0_g1	0.000	0.000	0.000	0.697	0.000	0.672	0.000	0.000	0.000	0.000
TRINITY_DN1182293_c0_g1	0.000	0.000	0.000	0.000	0.000	0.000	0.000	0.000	0.000	0.000
TRINITY_DN1182294_c0_g1	0.000	0.000	0.000	0.000	0.000	0.000	0.000	0.000	0.000	0.000
TRINITY_DN1182297_c0_g1	0.000	0.000	0.000	0.000	0.000	0.000	0.000	0.000	0.000	0.000
TRINITY_DN1182299_c0_g1	1.968	0.000	0.000	0.000	0.000	0.000	0.000	0.000	0.000	0.000
TRINITY_DN118229_c0_g1	0.000	5.409	0.000	0.000	0.000	0.000	0.000	0.000	0.000	0.000
TRINITY_DN118229_c1_g1	0.000	0.000	0.000	0.000	0.000	0.000	0.000	0.000	0.000	0.000
TRINITY_DN118229_c2_g1	0.000	0.000	0.000	0.000	0.000	0.000	0.000	0.000	0.000	0.000
TRINITY_DN118229_c3_g1	2.162	0.000	0.000	0.000	0.000	0.000	0.000	0.000	0.000	1.759
TRINITY_DN11822_c0_g1	76.951	48.783	62.505	54.467	38.100	62.449	41.298	29.856	71.833	33.434
TRINITY_DN11822_c0_g2	63.842	14.947	23.268	17.171	39.519	15.699	43.750	39.615	70.673	21.105
TRINITY_DN11822_c4_g1	0.000	1.949	0.739	0.827	0.905	0.802	1.047	2.261	0.811	1.116
TRINITY_DN11822_c6_g1	0.000	0.000	0.000	0.000	0.000	0.000	2.038	0.000	0.000	0.000
TRINITY_DN1182300_c0_g1	0.000	0.000	0.000	0.000	0.000	0.000	3.411	0.000	0.000	0.000
TRINITY_DN1182301_c0_g1	0.000	0.000	0.000	0.000	0.000	0.000	0.000	0.000	0.000	0.000
TRINITY_DN1182302_c0_g1	0.000	1.191	0.000	0.000	0.000	0.000	0.000	0.000	0.000	0.000
TRINITY_DN1182303_c0_g1	0.000	5.796	0.000	0.000	3.274	2.912	0.000	0.000	0.000	0.000
TRINITY_DN1182304_c0_g1	0.000	0.000	0.000	0.000	0.000	0.000	0.000	0.000	0.795	0.000
TRINITY_DN1182307_c0_g1	0.000	0.000	0.000	0.000	0.000	0.000	0.000	0.000	0.000	0.000
TRINITY_DN1182309_c0_g1	0.000	0.000	8.527	0.000	0.000	0.000	0.000	0.000	0.000	3.401
TRINITY_DN118230_c0_g1	0.000	0.000	0.000	0.000	8.626	0.000	0.000	0.000	0.000	0.000
TRINITY_DN118230_c0_g2	0.000	0.522	0.000	0.000	0.000	1.710	1.122	0.000	0.287	0.238
TRINITY_DN118230_c0_g3	0.000	0.000	0.000	0.000	0.000	3.633	0.000	0.000	0.831	0.000
TRINITY_DN118230_c1_g1	0.000	0.000	0.000	0.000	0.000	0.000	0.000	0.000	0.000	0.000
TRINITY_DN118230_c2_g1	0.000	0.000	0.000	0.000	0.000	0.000	1.122	0.000	0.000	0.000
TRINITY_DN1182311_c0_g1	0.000	0.000	0.000	0.000	0.000	0.000	0.000	0.000	0.000	0.000
TRINITY_DN1182312_c0_g1	0.000	0.000	0.000	0.000	0.000	0.000	0.000	0.000	0.000	0.000
TRINITY_DN1182314_c0_g1	0.000	0.000	0.000	0.000	0.000	0.000	6.318	0.000	1.020	0.000
TRINITY_DN1182319_c0_g1	0.000	0.000	0.000	0.000	0.000	0.000	0.000	0.000	0.000	0.000
TRINITY_DN118231_c0_g1	0.000	0.000	0.000	5.776	0.000	0.000	0.000	0.000	0.000	0.000
TRINITY_DN118231_c2_g1	0.000	0.000	0.000	0.000	0.000	0.000	0.000	0.000	0.543	0.000
TRINITY_DN118231_c3_g1	0.000	0.000	0.000	0.000	0.000	0.000	0.000	0.000	0.509	0.000
TRINITY_DN1182320_c0_g1	0.000	0.000	0.000	0.000	0.000	0.000	0.000	0.000	0.000	0.000
TRINITY_DN1182323_c0_g1	0.000	0.000	0.000	0.000	0.000	0.000	0.000	0.000	0.000	1.926
TRINITY_DN1182324_c0_g1	0.000	0.000	0.000	0.000	0.000	2.084	0.000	0.000	0.699	0.000
TRINITY_DN1182325_c0_g1	0.000	0.000	0.000	0.000	0.000	0.000	0.000	0.000	0.000	0.000
TRINITY_DN1182326_c0_g1	0.000	0.000	0.000	0.000	0.000	0.000	0.000	0.000	0.000	0.000
TRINITY_DN1182327_c0_g1	1.305	0.000	1.786	0.000	0.000	0.000	0.000	0.000	0.000	0.536
TRINITY_DN1182328_c0_g1	0.000	0.000	0.000	0.000	0.000	0.000	2.754	0.000	0.000	0.000
TRINITY_DN118232_c0_g1	0.000	0.000	0.000	0.000	0.000	0.000	1.897	0.000	0.000	3.316
TRINITY_DN118232_c0_g2	0.957	0.000	0.000	0.000	0.000	0.000	0.000	0.000	0.000	0.000
TRINITY_DN118232_c1_g1	4.594	0.000	0.000	0.000	0.000	0.000	0.000	0.000	0.000	0.000
TRINITY_DN118233_c0_g2	0.000	0.000	0.000	0.000	0.000	0.000	0.000	0.000	0.000	0.000
TRINITY_DN118233_c0_g3	0.341	2.046	1.374	1.039	1.133	2.984	2.202	2.096	2.552	1.108
TRINITY_DN118233_c1_g1	0.000	1.247	0.000	2.063	1.132	2.019	2.005	0.000	1.350	1.404
TRINITY_DN1182342_c0_g1	0.000	0.000	0.000	0.000	0.000	0.000	0.000	0.000	0.000	0.000
TRINITY_DN1182343_c0_g1	0.000	0.000	0.000	0.000	0.000	0.772	0.000	0.000	0.260	0.000
TRINITY_DN1182344_c0_g1	0.000	0.000	0.000	0.000	0.000	0.000	0.000	0.000	0.000	0.768
TRINITY_DN1182345_c0_g1	1.726	0.000	0.000	0.000	0.000	0.000	0.000	2.093	0.000	0.557
TRINITY_DN1182346_c0_g1	0.000	2.877	0.000	0.000	0.000	0.000	1.508	3.014	0.000	0.607
TRINITY_DN1182347_c0_g1	0.000	0.000	0.000	0.000	0.000	0.000	0.000	0.000	0.000	0.000
TRINITY_DN118234_c0_g1	0.000	0.000	0.000	0.000	0.000	0.000	0.000	0.000	0.000	0.909
TRINITY_DN1182351_c0_g1	0.000	0.000	0.000	1.492	0.000	0.000	0.000	0.000	0.489	0.816
TRINITY_DN1182352_c0_g1	0.000	0.000	0.000	0.000	0.000	0.000	0.000	0.000	0.000	0.000
TRINITY_DN1182353_c0_g1	0.000	0.000	0.000	0.000	0.000	0.000	0.000	0.000	0.000	0.495
TRINITY_DN1182354_c0_g1	0.000	0.000	0.000	0.000	0.000	0.000	0.000	0.000	0.000	0.000
TRINITY_DN1182355_c0_g1	0.000	0.000	0.000	0.000	0.000	0.000	0.000	0.000	0.000	0.000
TRINITY_DN1182356_c0_g1	0.000	0.000	0.000	0.000	0.000	0.000	1.432	0.000	0.000	0.000
TRINITY_DN1182358_c0_g1	0.000	0.000	0.000	0.000	0.000	0.000	0.000	0.000	0.000	0.000
TRINITY_DN1182359_c0_g1	0.000	0.000	0.000	0.000	0.000	0.000	0.000	0.000	0.000	0.638
TRINITY_DN118235_c0_g1	0.000	0.000	0.000	0.000	0.000	0.000	0.000	0.000	0.000	0.000
TRINITY_DN118235_c1_g1	0.000	0.000	0.000	0.000	0.000	0.000	0.000	0.000	0.000	0.000
TRINITY_DN118235_c2_g1	0.000	0.727	0.000	0.000	0.000	0.000	0.000	0.000	0.000	0.000
TRINITY_DN118235_c3_g1	3.312	0.000	2.267	0.000	2.708	0.000	4.557	3.363	2.473	2.232
TRINITY_DN118235_c5_g1	0.000	0.000	0.000	0.000	0.000	0.000	0.000	0.000	0.000	0.000
TRINITY_DN1182362_c0_g1	0.000	1.054	0.000	0.000	0.000	0.000	0.000	0.000	0.000	0.000
TRINITY_DN1182366_c0_g1	0.000	0.000	0.000	0.000	0.000	0.000	0.000	0.000	1.246	0.000
TRINITY_DN1182367_c0_g1	0.000	0.000	0.000	0.000	0.000	0.000	0.000	0.000	0.000	0.721
TRINITY_DN1182369_c0_g1	1.702	0.000	0.000	0.000	0.000	0.000	0.000	0.000	0.000	0.696
TRINITY_DN118236_c0_g2	0.000	0.000	0.000	0.000	0.000	0.000	0.000	0.000	0.000	0.000
TRINITY_DN1182370_c0_g1	0.499	0.000	0.000	0.000	0.825	0.000	0.000	0.000	0.000	0.406
TRINITY_DN1182372_c0_g1	0.000	0.000	0.000	0.000	0.000	0.000	0.000	0.000	0.848	1.391
TRINITY_DN1182373_c0_g1	0.000	0.000	0.000	0.000	0.000	2.166	0.000	0.000	0.000	1.207
TRINITY_DN1182377_c0_g1	0.000	0.000	0.000	0.000	0.000	0.000	0.000	0.000	0.000	0.000
TRINITY_DN1182378_c0_g1	0.000	0.000	0.000	2.574	0.000	0.000	0.000	0.000	0.000	0.711
TRINITY_DN1182379_c0_g1	0.000	0.000	0.000	0.000	0.000	0.000	0.000	0.000	0.000	0.000
TRINITY_DN118237_c0_g1	0.000	0.000	1.364	0.000	0.000	0.000	0.000	0.000	0.000	0.000
TRINITY_DN1182384_c0_g1	0.000	0.000	0.000	0.000	0.000	0.000	0.000	0.000	0.000	0.000
TRINITY_DN1182386_c0_g1	0.000	0.000	0.000	0.000	0.000	0.000	0.000	0.000	0.000	0.000
TRINITY_DN118238_c0_g1	1.753	0.000	2.397	0.000	0.000	0.000	0.000	0.000	0.000	0.000
TRINITY_DN118238_c1_g1	0.000	0.000	0.000	0.000	0.000	0.000	0.000	0.000	0.000	0.000
TRINITY_DN118238_c1_g2	0.000	0.000	0.000	0.000	0.000	0.000	0.000	0.000	0.736	0.610
TRINITY_DN118238_c1_g3	0.000	0.000	1.949	0.000	0.000	0.000	0.000	0.000	0.000	0.000
TRINITY_DN118238_c1_g4	0.000	0.000	0.000	0.000	0.000	0.000	0.000	0.000	0.000	0.000
TRINITY_DN118238_c3_g1	0.000	0.000	0.000	0.000	0.000	0.000	0.000	0.000	0.000	0.000
TRINITY_DN1182393_c0_g1	0.000	0.000	0.000	0.000	0.000	0.000	0.000	0.000	0.589	0.000
TRINITY_DN1182394_c0_g1	0.000	0.000	0.000	0.000	0.000	0.000	0.000	0.000	0.795	0.000
TRINITY_DN1182397_c0_g1	0.000	0.000	0.000	0.000	0.000	0.000	0.000	0.000	0.000	0.000
TRINITY_DN118239_c0_g1	0.000	0.000	0.000	0.000	0.000	0.000	0.000	0.000	0.000	0.000
TRINITY_DN11823_c0_g1	0.000	0.000	0.000	0.000	0.000	0.000	0.000	0.000	0.000	0.000
TRINITY_DN11823_c18_g1	0.000	0.992	0.000	0.000	0.000	0.000	0.000	0.000	1.028	1.282
TRINITY_DN11823_c1_g1	0.000	0.000	0.000	1.017	0.000	0.845	0.000	0.000	0.625	0.000
TRINITY_DN1182402_c0_g1	0.000	0.000	0.000	0.000	0.000	0.000	0.000	0.000	0.000	0.000
TRINITY_DN1182403_c0_g1	0.000	0.000	0.000	0.000	0.000	0.000	0.000	0.000	0.000	0.000
TRINITY_DN1182404_c0_g1	0.000	2.504	0.000	0.000	0.000	0.000	0.000	0.000	0.000	0.000
TRINITY_DN1182405_c0_g1	0.000	0.000	0.000	0.000	0.000	0.000	0.000	0.000	0.000	0.000
TRINITY_DN1182408_c0_g1	0.000	0.000	0.000	0.000	0.000	0.000	0.000	0.000	0.000	0.000
TRINITY_DN1182409_c0_g1	0.000	0.000	0.000	0.000	0.000	0.000	0.000	0.000	0.000	0.894
TRINITY_DN1182412_c0_g1	1.875	0.000	0.000	0.000	0.000	0.000	0.000	0.000	0.000	0.000
TRINITY_DN1182413_c0_g1	0.000	0.000	0.000	0.000	0.000	0.000	0.000	0.000	0.000	0.595
TRINITY_DN1182414_c0_g1	0.000	0.000	0.000	0.000	0.000	0.000	0.000	0.000	0.000	0.000
TRINITY_DN1182415_c0_g1	0.000	2.355	3.380	0.000	0.000	0.000	5.048	0.000	0.000	0.000
TRINITY_DN1182416_c0_g1	0.000	0.000	0.000	0.000	0.000	0.000	0.000	0.000	0.000	0.000
TRINITY_DN1182417_c0_g1	0.000	0.000	0.000	0.000	0.000	0.000	0.000	0.000	0.746	0.000
TRINITY_DN1182419_c0_g1	0.000	0.000	0.000	0.000	0.000	0.000	0.000	0.000	0.000	0.000
TRINITY_DN118241_c0_g1	0.658	0.000	0.000	0.990	0.000	0.000	0.000	1.287	0.918	0.412
TRINITY_DN1182420_c0_g1	0.000	0.000	0.000	0.000	0.000	0.000	0.000	0.000	0.000	0.000
TRINITY_DN1182421_c0_g1	0.000	0.000	0.000	0.000	0.000	0.000	0.000	0.000	0.907	0.000
TRINITY_DN1182425_c0_g1	0.000	0.000	0.000	0.000	0.000	0.000	2.540	0.000	0.000	1.011
TRINITY_DN1182427_c0_g1	0.000	0.000	0.000	0.000	0.000	0.000	0.000	0.000	0.000	0.000
TRINITY_DN1182429_c0_g1	0.000	0.000	0.000	0.000	0.000	0.000	0.000	2.290	0.000	0.455
TRINITY_DN118242_c0_g2	0.000	0.000	0.000	0.000	0.000	2.605	0.000	0.000	0.000	0.000
TRINITY_DN118242_c2_g1	1.681	0.000	0.000	0.000	1.384	0.000	0.000	0.000	0.000	0.000
TRINITY_DN118242_c3_g1	0.000	0.000	2.629	0.000	0.000	0.000	0.000	0.000	0.000	0.000
TRINITY_DN118242_c4_g1	1.561	0.000	0.000	0.000	0.000	0.000	0.000	0.000	0.000	0.000
TRINITY_DN118242_c6_g1	0.000	0.296	0.000	0.000	0.000	0.000	0.000	0.000	0.172	0.000
TRINITY_DN118242_c8_g1	0.000	0.000	0.000	0.000	0.000	0.000	1.347	0.000	0.000	1.132
TRINITY_DN1182433_c0_g1	0.000	0.000	0.000	1.498	0.000	0.000	0.000	0.000	0.000	0.000
TRINITY_DN1182435_c0_g1	0.000	0.000	0.000	0.000	0.000	0.000	0.000	0.000	0.000	0.000
TRINITY_DN1182436_c0_g1	0.000	0.000	0.000	0.000	3.274	0.000	0.000	0.000	0.000	0.815
TRINITY_DN1182438_c0_g1	0.000	0.000	0.000	0.000	0.000	0.000	0.000	3.526	0.000	0.000
TRINITY_DN1182439_c0_g1	0.000	0.000	0.000	0.000	0.000	0.000	0.000	0.000	0.000	0.000
TRINITY_DN118243_c0_g1	0.000	0.477	0.000	0.155	0.000	0.000	0.000	0.000	0.000	0.164
TRINITY_DN1182446_c0_g1	0.000	0.000	0.000	0.000	0.000	0.000	0.000	0.000	0.000	0.000
TRINITY_DN1182447_c0_g1	0.000	0.000	0.000	0.000	0.000	0.000	0.000	0.000	0.000	0.000
TRINITY_DN1182448_c0_g1	0.000	0.000	0.000	0.000	0.000	0.000	0.000	0.000	0.000	0.000
TRINITY_DN118244_c0_g2	0.000	0.000	0.000	0.000	0.000	0.000	0.000	0.000	1.094	0.000
TRINITY_DN118244_c1_g1	0.474	0.000	0.000	0.433	0.000	0.413	0.000	0.000	0.047	0.309
TRINITY_DN118244_c2_g1	0.232	0.145	0.234	0.000	0.292	0.000	0.156	0.000	0.156	0.142
TRINITY_DN118244_c3_g1	0.000	0.000	0.000	0.000	0.000	0.000	0.000	0.000	0.000	2.826
TRINITY_DN1182450_c0_g1	0.000	1.059	0.000	0.000	0.000	0.000	0.000	2.290	0.000	0.000
TRINITY_DN1182451_c0_g1	0.000	0.000	0.000	0.000	0.000	0.000	0.000	0.000	0.000	0.000
TRINITY_DN1182453_c0_g1	0.000	0.000	0.000	0.000	0.000	0.000	0.000	0.000	0.000	0.000
TRINITY_DN1182455_c0_g1	0.000	0.000	0.000	0.000	0.000	1.869	0.000	0.000	0.000	0.000
TRINITY_DN1182456_c0_g1	0.000	0.000	0.000	0.000	0.000	0.000	0.000	0.000	0.000	0.000
TRINITY_DN1182457_c0_g1	0.000	0.000	0.000	0.000	0.000	0.000	0.000	0.000	0.000	0.000
TRINITY_DN1182458_c0_g1	0.000	0.000	0.000	0.000	0.000	0.000	0.000	0.000	0.000	0.000
TRINITY_DN118245_c0_g1	2.281	1.712	5.335	3.369	2.066	2.619	1.643	1.053	3.234	1.813
TRINITY_DN118245_c0_g3	0.000	0.000	0.000	0.000	0.000	0.000	0.000	0.000	0.000	0.711
TRINITY_DN118245_c1_g1	0.000	0.000	1.606	0.000	0.000	0.000	0.000	0.000	0.000	0.000
TRINITY_DN118245_c2_g1	0.000	0.000	0.000	1.839	0.000	1.831	0.000	0.000	0.000	0.000
TRINITY_DN118245_c3_g1	0.000	1.221	0.000	0.000	0.000	0.000	0.000	0.000	0.000	0.521
TRINITY_DN1182460_c0_g1	0.000	0.000	0.000	0.000	0.000	0.000	1.066	0.000	0.000	0.000
TRINITY_DN1182461_c0_g1	0.000	0.000	0.000	0.000	0.000	0.000	0.000	0.000	0.000	0.000
TRINITY_DN1182463_c0_g1	0.000	0.000	0.000	0.000	0.000	0.000	0.000	0.000	0.000	0.000
TRINITY_DN1182465_c0_g1	0.000	0.000	0.000	0.000	0.000	0.000	0.000	0.000	0.000	0.000
TRINITY_DN1182469_c0_g1	1.125	0.000	0.000	0.000	0.000	1.669	0.000	0.000	1.110	0.000
TRINITY_DN118246_c0_g1	2.436	0.000	0.000	0.000	0.000	3.511	0.000	0.000	2.429	0.981
TRINITY_DN118246_c1_g1	0.000	2.454	0.000	7.568	3.620	0.000	8.272	0.000	3.696	0.000
TRINITY_DN118246_c5_g1	0.000	0.000	0.000	0.000	0.000	0.000	0.000	0.000	0.000	0.760
TRINITY_DN1182470_c0_g1	0.000	4.403	0.000	0.000	11.234	9.959	0.000	0.000	1.146	4.669
TRINITY_DN1182473_c0_g1	0.000	0.000	0.000	0.000	0.000	0.000	0.000	0.000	2.359	0.000
TRINITY_DN1182476_c0_g1	0.000	0.000	0.000	0.000	0.000	0.000	0.000	0.000	0.000	0.732
TRINITY_DN1182479_c0_g1	0.000	0.000	0.000	0.000	0.000	0.000	0.000	0.000	0.000	0.000
TRINITY_DN118247_c0_g1	0.000	0.000	0.000	0.000	0.000	0.000	0.000	0.000	0.000	0.000
TRINITY_DN118247_c2_g1	0.000	0.000	0.000	0.000	0.000	0.000	0.000	0.000	0.000	0.440
TRINITY_DN118247_c2_g2	0.000	0.000	0.000	0.000	0.000	0.000	0.000	0.000	0.000	0.000
TRINITY_DN118247_c3_g1	0.000	0.000	0.000	0.000	0.000	0.000	0.000	0.000	0.000	0.000
TRINITY_DN1182487_c0_g1	0.000	0.000	0.000	0.000	0.000	0.000	0.000	0.000	1.379	0.000
TRINITY_DN118248_c0_g1	0.000	0.000	0.000	0.000	0.000	0.299	0.000	0.419	0.000	0.084
TRINITY_DN118248_c0_g2	0.000	0.000	0.000	0.000	0.000	0.000	0.694	0.000	0.000	0.000
TRINITY_DN118248_c0_g3	0.000	1.324	1.061	0.000	1.194	0.000	1.536	1.502	1.068	0.297
TRINITY_DN118248_c0_g5	0.000	0.000	0.000	0.000	0.000	0.000	0.000	0.000	0.000	0.000
TRINITY_DN118248_c0_g6	0.000	0.000	0.000	0.000	0.000	0.000	0.000	0.000	0.000	0.000
TRINITY_DN118248_c1_g1	0.000	0.000	0.000	0.000	0.000	0.000	0.000	0.000	1.136	0.000
TRINITY_DN118248_c6_g1	3.209	4.078	0.000	0.000	0.000	1.586	0.000	0.000	0.000	0.000
TRINITY_DN118248_c8_g1	0.000	0.000	0.000	0.000	0.000	0.000	0.000	0.000	0.000	0.000
TRINITY_DN118248_c9_g1	0.000	0.000	0.000	0.000	0.000	0.000	0.000	0.000	0.000	0.000
TRINITY_DN1182490_c0_g1	0.000	0.000	0.000	0.000	0.000	0.000	0.000	0.000	0.000	0.000
TRINITY_DN1182492_c0_g1	0.000	0.000	0.000	0.000	0.000	0.000	0.000	0.000	1.098	0.913
TRINITY_DN1182493_c0_g1	0.000	0.000	0.000	0.000	0.000	0.000	0.000	0.000	0.000	0.000
TRINITY_DN1182494_c0_g1	0.000	0.000	0.000	0.000	0.000	0.000	0.000	0.000	0.250	0.000
TRINITY_DN1182495_c0_g1	0.000	0.000	0.000	0.000	0.000	0.000	0.000	0.000	0.000	0.000
TRINITY_DN1182498_c0_g1	0.000	0.000	0.000	0.000	0.000	0.000	0.000	0.000	0.000	0.000
TRINITY_DN118249_c0_g1	0.967	1.825	1.320	0.000	3.219	0.000	0.000	3.086	0.000	1.211
TRINITY_DN118249_c4_g1	0.000	0.000	0.000	0.000	0.000	0.000	0.000	0.000	0.000	0.000
TRINITY_DN11824_c0_g1	4.230	4.644	6.434	4.439	4.168	6.824	6.882	4.273	5.071	3.861
TRINITY_DN11824_c0_g2	0.000	0.000	0.000	0.000	0.000	1.268	0.000	0.000	0.000	0.000
TRINITY_DN1182500_c0_g1	0.000	0.000	0.000	0.000	0.000	0.000	0.000	0.000	0.000	0.000
TRINITY_DN1182501_c0_g1	0.000	0.760	0.000	0.000	1.351	0.000	0.810	0.000	0.000	0.000
TRINITY_DN1182504_c0_g1	0.000	0.000	0.000	0.000	0.000	0.000	0.000	0.000	0.000	0.000
TRINITY_DN1182506_c0_g1	0.000	0.000	0.000	0.000	0.000	0.000	0.000	0.000	0.000	0.000
TRINITY_DN1182509_c0_g1	0.000	0.000	0.000	0.000	0.000	0.000	0.000	0.000	0.000	0.000
TRINITY_DN118250_c0_g1	0.000	0.000	0.000	0.000	0.000	0.000	0.000	0.000	0.000	0.000
TRINITY_DN1182511_c0_g1	0.000	0.000	0.000	0.000	0.000	0.000	0.000	0.000	0.000	0.000
TRINITY_DN1182512_c0_g1	0.000	0.000	0.000	0.000	0.000	0.000	0.000	0.000	0.000	0.000
TRINITY_DN1182513_c0_g1	0.000	0.000	0.000	0.000	0.000	0.000	0.000	0.000	0.000	0.000
TRINITY_DN1182514_c0_g1	0.000	0.000	0.000	2.974	0.000	0.000	0.000	0.000	0.000	0.000
TRINITY_DN1182515_c0_g1	0.000	0.000	0.000	0.000	0.000	0.000	0.000	0.000	0.000	0.000
TRINITY_DN1182516_c0_g1	0.000	0.000	0.000	0.000	0.000	0.000	0.000	0.000	0.000	0.000
TRINITY_DN1182517_c0_g1	0.000	0.000	0.000	0.000	0.000	0.000	0.000	0.000	0.000	0.000
TRINITY_DN1182518_c0_g1	2.571	0.000	0.000	0.000	0.000	0.000	0.000	0.000	0.000	0.000
TRINITY_DN118251_c0_g1	0.000	0.000	0.000	0.000	0.000	0.000	0.000	0.000	0.000	0.000
TRINITY_DN118251_c1_g1	0.000	0.000	0.000	0.000	0.000	0.000	0.000	0.000	0.000	0.000
TRINITY_DN118251_c1_g2	0.000	0.000	0.000	0.000	0.000	0.000	0.000	0.000	0.000	0.000
TRINITY_DN118251_c1_g3	0.000	0.000	0.000	0.000	0.000	0.000	0.000	0.000	0.000	0.000
TRINITY_DN118251_c2_g1	0.000	0.000	0.000	0.000	0.000	0.000	0.000	0.000	0.000	0.000
TRINITY_DN1182521_c0_g1	0.000	0.000	0.000	0.000	0.000	0.000	0.000	2.664	0.000	0.000
TRINITY_DN1182524_c0_g1	4.446	0.000	0.000	0.000	0.000	0.000	0.000	0.000	0.000	0.000
TRINITY_DN1182525_c0_g1	1.778	0.000	0.000	0.000	0.000	0.000	0.000	0.000	0.000	0.726
TRINITY_DN1182529_c0_g1	1.192	0.000	0.000	0.000	0.000	0.000	0.000	0.000	0.000	0.490
TRINITY_DN118252_c1_g1	0.000	0.000	0.000	0.000	0.000	0.000	0.000	0.000	1.214	0.000
TRINITY_DN1182533_c0_g1	0.000	1.136	0.000	0.000	0.000	0.000	0.000	0.000	0.000	0.000
TRINITY_DN1182534_c0_g1	0.000	0.000	0.000	0.000	3.496	0.000	0.000	0.000	0.000	0.871
TRINITY_DN1182535_c0_g1	0.000	0.000	0.000	0.000	0.000	0.000	2.863	0.000	0.000	0.000
TRINITY_DN1182537_c0_g1	1.860	0.000	0.000	0.000	0.000	0.000	0.000	0.000	0.000	0.000
TRINITY_DN118253_c0_g1	0.000	0.000	0.000	0.000	0.000	0.000	0.000	0.000	0.000	0.000
TRINITY_DN1182540_c0_g1	1.951	0.000	0.000	0.000	3.193	0.000	0.000	0.000	0.971	0.798
TRINITY_DN1182543_c0_g1	0.000	0.000	0.000	0.000	0.000	0.000	0.000	0.000	0.000	0.000
TRINITY_DN1182544_c0_g1	2.669	0.000	0.000	0.000	0.000	0.000	0.000	0.000	0.000	0.000
TRINITY_DN1182545_c0_g1	0.000	0.734	0.000	0.000	0.000	0.000	0.000	0.000	0.000	0.000
TRINITY_DN1182548_c0_g1	0.000	0.000	0.000	0.000	0.000	0.000	0.000	0.000	0.000	0.000
TRINITY_DN1182549_c0_g1	0.000	0.000	0.000	0.000	0.000	0.000	0.000	0.000	0.000	0.000
TRINITY_DN1182550_c0_g1	0.000	0.000	0.000	0.000	0.000	0.000	0.000	0.000	0.000	0.000
TRINITY_DN1182551_c0_g1	0.000	0.000	0.000	0.000	0.000	0.000	0.000	0.000	0.000	0.613
TRINITY_DN1182552_c0_g1	0.000	0.000	0.000	0.000	0.000	0.000	0.000	0.000	0.000	0.580
TRINITY_DN1182553_c0_g1	0.000	0.000	0.000	0.000	0.000	0.000	0.000	0.000	0.000	0.000
TRINITY_DN1182554_c0_g1	0.000	0.799	0.000	0.000	0.000	0.000	0.000	0.000	0.000	0.353
TRINITY_DN1182555_c0_g1	0.000	0.000	0.000	0.000	0.000	0.000	0.000	0.000	0.000	0.000
TRINITY_DN1182556_c0_g1	0.000	0.000	0.000	0.000	0.000	0.000	0.000	0.000	0.000	0.000
TRINITY_DN1182557_c0_g1	0.000	0.000	0.000	0.000	0.000	0.000	0.000	0.000	0.000	0.000
TRINITY_DN1182558_c0_g1	0.000	0.000	0.000	0.000	0.000	0.000	0.000	0.000	0.000	0.000
TRINITY_DN1182559_c0_g1	0.000	0.000	0.000	0.000	0.000	0.000	0.000	0.000	0.000	0.000
TRINITY_DN118255_c0_g1	1.489	0.000	0.000	4.405	0.000	0.000	0.000	0.000	0.000	0.000
TRINITY_DN118255_c2_g1	0.000	2.186	0.000	0.000	0.000	0.000	0.000	0.000	0.000	1.512
TRINITY_DN1182560_c0_g1	0.000	0.000	0.000	0.000	0.000	0.000	0.000	0.000	0.000	0.000
TRINITY_DN1182566_c0_g1	0.000	0.000	0.000	0.000	0.000	0.000	0.000	0.000	0.000	0.402
TRINITY_DN1182567_c0_g1	0.000	0.000	0.000	0.000	0.000	0.000	0.000	0.000	0.000	0.000
TRINITY_DN1182569_c0_g1	0.000	0.000	0.000	0.000	0.000	0.000	0.000	0.000	0.000	0.000
TRINITY_DN118256_c0_g1	2.641	5.111	0.000	1.964	0.000	1.953	1.342	0.000	0.450	0.542
TRINITY_DN118256_c0_g2	0.000	0.000	0.000	0.000	0.000	0.000	0.000	0.000	0.000	0.578
TRINITY_DN118256_c1_g1	0.000	2.603	0.000	0.000	0.000	0.000	0.000	0.000	0.000	0.000
TRINITY_DN118256_c1_g2	0.000	0.000	0.000	0.000	0.000	0.000	0.000	0.000	0.000	0.000
TRINITY_DN1182570_c0_g1	0.000	0.000	0.000	0.000	0.000	1.771	0.000	0.000	0.589	1.958
TRINITY_DN1182573_c0_g1	0.000	0.000	0.000	0.000	0.000	0.000	0.000	0.000	0.000	0.000
TRINITY_DN1182578_c0_g1	0.000	0.000	0.000	0.000	0.000	0.000	0.000	0.000	0.000	0.000
TRINITY_DN118257_c0_g1	0.000	0.554	0.359	0.000	0.000	0.002	0.355	0.000	0.000	0.000
TRINITY_DN118257_c1_g1	0.559	0.000	0.000	0.000	0.000	0.000	0.000	0.000	0.140	0.000
TRINITY_DN118257_c2_g1	1.276	0.576	0.000	0.000	0.000	0.937	0.000	0.000	0.000	0.000
TRINITY_DN118257_c3_g1	0.000	1.850	0.000	0.000	0.000	0.000	0.000	0.000	0.000	0.000
TRINITY_DN1182583_c0_g1	0.000	0.000	0.000	0.000	0.000	0.000	0.000	0.000	0.000	1.020
TRINITY_DN1182584_c0_g1	0.000	0.000	3.023	0.000	0.000	0.000	0.000	0.000	0.000	0.000
TRINITY_DN1182587_c0_g1	0.000	0.000	0.000	0.000	0.000	0.000	0.000	0.000	0.000	1.077
TRINITY_DN1182588_c0_g1	0.000	0.000	0.000	0.000	0.000	0.000	0.000	0.000	0.000	0.000
TRINITY_DN1182590_c0_g1	0.000	0.000	0.000	0.000	0.000	0.000	0.000	0.000	0.000	0.000
TRINITY_DN1182592_c0_g1	0.000	0.000	1.997	0.000	0.000	0.000	0.000	0.000	0.000	0.000
TRINITY_DN1182593_c0_g1	0.000	0.000	0.000	0.000	0.000	0.000	0.000	0.000	0.546	0.455
TRINITY_DN1182594_c0_g1	0.000	0.000	0.000	0.000	0.000	0.000	0.000	0.000	0.212	0.000
TRINITY_DN1182595_c0_g1	0.000	0.000	0.000	2.910	0.000	0.000	0.000	0.000	0.000	0.000
TRINITY_DN118259_c0_g1	0.000	0.000	0.000	0.000	0.000	0.000	0.000	0.000	0.000	0.000
TRINITY_DN118259_c1_g1	0.957	0.000	0.000	0.000	0.000	0.000	0.955	1.987	0.000	0.393
TRINITY_DN11825_c0_g1	2.496	4.608	2.511	0.000	2.249	0.000	1.351	2.808	2.433	8.744
TRINITY_DN11825_c0_g2	0.000	2.576	6.413	0.000	0.000	3.979	3.889	3.367	0.000	1.370
TRINITY_DN1182600_c0_g1	0.000	0.000	0.000	0.000	0.000	0.000	0.000	0.000	0.000	2.115
TRINITY_DN1182601_c0_g1	0.000	0.000	0.000	0.000	0.000	0.000	0.000	0.000	0.000	0.000
TRINITY_DN1182604_c0_g1	0.000	0.000	2.077	0.000	0.000	0.000	0.000	0.000	0.000	0.000
TRINITY_DN1182605_c0_g1	0.000	0.000	0.000	0.000	0.000	0.000	0.000	0.000	0.000	0.000
TRINITY_DN1182610_c0_g1	0.000	0.000	0.000	0.000	0.000	0.000	0.000	0.000	0.000	0.000
TRINITY_DN1182611_c0_g1	1.000	1.765	0.000	0.000	0.000	0.000	0.475	2.063	0.000	0.000
TRINITY_DN1182612_c0_g1	0.000	0.000	0.000	0.000	0.000	0.000	0.000	0.000	0.000	0.000
TRINITY_DN1182613_c0_g1	0.000	0.000	0.000	0.000	0.000	6.700	0.000	0.000	0.000	0.000
TRINITY_DN1182614_c0_g1	0.000	0.000	0.000	0.000	0.000	0.000	0.000	0.000	0.000	0.430
TRINITY_DN1182618_c0_g1	0.000	0.000	0.000	0.000	0.000	0.000	0.000	0.000	0.000	0.000
TRINITY_DN1182619_c0_g1	0.000	0.000	0.000	0.000	0.000	0.000	0.000	0.000	1.320	0.000
TRINITY_DN1182621_c0_g1	0.000	0.000	0.000	0.000	0.000	0.000	1.592	0.000	0.000	0.000
TRINITY_DN1182626_c0_g1	0.000	0.000	0.000	0.000	0.000	0.000	0.000	0.000	0.000	0.000
TRINITY_DN1182627_c0_g1	0.000	0.000	0.000	0.000	0.000	0.000	0.000	0.000	0.000	0.000
TRINITY_DN118262_c0_g1	0.000	0.000	0.000	0.000	0.000	0.000	0.000	0.000	0.000	0.285
TRINITY_DN118262_c0_g2	0.179	0.149	0.000	0.000	0.000	0.000	0.000	0.364	0.909	0.224
TRINITY_DN1182630_c0_g1	0.000	0.000	0.000	0.000	0.000	0.000	0.000	0.000	0.000	0.000
TRINITY_DN1182636_c0_g1	4.918	0.000	0.000	0.000	0.000	3.540	0.000	0.000	0.000	0.000
TRINITY_DN1182639_c0_g1	0.000	3.718	0.000	0.000	0.000	0.000	0.000	0.000	0.000	0.000
TRINITY_DN118263_c0_g1	0.000	0.000	0.000	0.000	0.000	0.000	0.000	0.000	0.000	0.559
TRINITY_DN118263_c1_g1	0.000	0.000	0.000	0.000	0.889	0.000	0.513	0.000	0.000	0.000
TRINITY_DN118263_c1_g2	0.359	0.308	0.000	0.000	0.596	1.047	1.660	0.000	0.179	0.146
TRINITY_DN118263_c2_g1	0.000	0.486	0.768	0.000	0.000	0.834	0.000	1.170	0.000	0.233
TRINITY_DN1182640_c0_g1	0.000	0.000	0.000	0.000	0.000	0.000	0.000	0.000	0.000	0.000
TRINITY_DN1182641_c0_g1	0.000	0.000	0.000	0.000	0.000	0.000	0.000	0.000	0.000	0.000
TRINITY_DN1182643_c0_g1	0.000	0.000	0.000	0.000	0.000	0.000	0.000	0.000	0.000	0.000
TRINITY_DN1182644_c0_g1	0.000	0.000	0.000	0.000	0.000	0.000	0.000	0.000	0.000	0.000
TRINITY_DN1182645_c0_g1	0.000	0.000	0.000	0.000	0.000	0.000	0.000	0.000	0.000	0.000
TRINITY_DN1182646_c0_g1	0.000	0.000	0.000	0.000	0.000	2.567	0.000	0.000	0.000	1.432
TRINITY_DN1182647_c0_g1	0.000	0.000	2.221	2.399	0.000	0.000	0.000	0.000	0.000	0.000
TRINITY_DN1182649_c0_g1	0.000	0.000	0.000	0.000	0.000	0.000	0.000	0.000	0.000	0.367
TRINITY_DN1182652_c0_g1	0.000	0.000	0.000	0.000	0.000	0.000	0.000	0.000	0.000	0.000
TRINITY_DN1182656_c0_g1	0.000	0.000	0.000	0.000	0.000	2.337	0.000	0.000	1.577	0.000
TRINITY_DN118265_c0_g1	0.000	0.000	0.000	0.000	0.000	1.853	0.000	0.000	0.000	0.000
TRINITY_DN118265_c1_g1	0.000	2.294	0.000	0.000	0.000	0.000	0.000	0.000	0.000	0.000
TRINITY_DN118265_c2_g1	0.000	0.000	0.000	0.000	0.000	0.000	0.000	0.000	0.000	0.368
TRINITY_DN118265_c2_g2	0.000	0.000	0.000	0.000	0.000	0.000	0.000	0.000	0.000	0.000
TRINITY_DN118265_c3_g1	0.000	1.246	0.000	3.843	2.120	0.000	1.311	0.000	1.276	1.060
TRINITY_DN118265_c4_g1	0.000	0.000	0.000	0.000	0.000	0.000	3.119	0.000	0.000	0.000
TRINITY_DN1182660_c0_g1	0.000	0.000	0.000	0.000	0.000	0.000	0.000	0.000	0.000	0.533
TRINITY_DN1182662_c0_g1	0.000	0.000	3.112	0.000	0.000	0.000	0.000	0.000	0.000	1.850
TRINITY_DN1182663_c0_g1	0.000	0.000	0.000	0.000	0.000	0.000	0.000	0.000	0.000	0.000
TRINITY_DN1182666_c0_g1	0.000	0.000	0.000	0.000	0.000	0.000	0.000	0.000	0.000	0.000
TRINITY_DN118266_c0_g1	0.000	0.000	0.000	0.000	0.000	0.000	0.000	0.000	0.000	0.000
TRINITY_DN1182673_c0_g1	0.000	0.000	3.719	0.000	0.000	0.000	0.000	0.000	0.000	0.000
TRINITY_DN1182674_c0_g1	0.000	0.000	0.000	0.000	0.000	0.000	0.000	0.000	0.000	0.000
TRINITY_DN1182677_c0_g1	0.000	0.000	0.000	0.000	0.000	0.000	0.000	0.000	0.502	0.417
TRINITY_DN118267_c0_g1	0.000	0.000	0.000	0.000	0.000	0.000	0.000	0.000	0.623	0.519
TRINITY_DN118267_c0_g2	0.000	0.108	0.000	0.000	0.219	0.000	0.000	0.000	0.000	0.213
TRINITY_DN1182682_c0_g1	0.000	0.000	0.000	0.000	0.000	1.941	0.000	0.000	0.649	0.539
TRINITY_DN1182683_c0_g1	0.000	0.000	0.000	0.000	0.000	0.000	0.000	0.000	0.000	0.000
TRINITY_DN1182684_c0_g1	0.000	0.000	0.000	0.000	0.000	0.000	0.000	0.000	0.000	0.000
TRINITY_DN1182686_c0_g1	0.000	0.000	0.000	0.000	0.000	0.000	0.000	0.000	0.000	0.000
TRINITY_DN118268_c0_g1	0.000	0.000	0.000	0.000	0.000	0.000	0.000	0.000	0.463	0.000
TRINITY_DN1182691_c0_g1	2.510	0.000	0.000	0.000	0.000	0.000	0.000	0.000	0.000	0.000
TRINITY_DN1182692_c0_g1	0.000	0.000	0.000	0.000	0.000	0.000	0.981	0.000	0.000	0.000
TRINITY_DN1182693_c0_g1	0.000	0.000	0.000	0.000	4.214	0.000	0.000	0.000	0.000	0.000
TRINITY_DN1182694_c0_g1	0.000	0.000	0.000	0.000	4.392	0.000	0.000	0.000	0.000	0.000
TRINITY_DN1182695_c0_g1	0.449	0.785	0.000	0.000	0.000	0.000	0.423	0.000	0.000	0.731
TRINITY_DN1182696_c0_g1	1.320	0.000	0.000	0.000	0.000	0.000	0.000	0.000	0.654	0.000
TRINITY_DN1182698_c0_g1	0.000	0.000	0.000	0.000	0.000	0.000	0.000	0.000	0.000	0.000
TRINITY_DN118269_c0_g1	0.000	0.000	0.000	0.000	0.000	0.000	0.000	0.000	0.000	0.527
TRINITY_DN11826_c0_g1	4.395	4.024	3.938	2.197	4.490	3.402	2.308	2.899	3.566	4.444
TRINITY_DN11826_c0_g2	9.085	1.168	0.000	3.003	5.255	2.641	4.046	6.582	1.394	5.280
TRINITY_DN11826_c3_g1	0.000	0.000	0.000	0.000	0.000	0.000	0.000	0.000	0.000	0.000
TRINITY_DN11826_c3_g2	0.000	0.000	0.000	0.000	0.000	0.000	0.000	0.000	0.000	0.000
TRINITY_DN1182700_c0_g1	0.000	0.000	0.000	0.000	0.000	0.000	0.000	0.000	0.000	0.000
TRINITY_DN1182702_c0_g1	1.398	0.000	0.000	0.000	0.000	0.000	0.000	0.000	0.000	0.573
TRINITY_DN1182703_c0_g1	0.000	0.000	0.000	0.000	0.000	0.000	0.000	0.000	0.000	0.000
TRINITY_DN1182704_c0_g1	0.000	0.000	0.000	0.000	0.000	0.000	0.000	0.000	0.000	0.000
TRINITY_DN1182705_c0_g1	0.000	0.000	0.000	0.000	0.000	0.000	0.000	0.000	0.000	0.000
TRINITY_DN1182707_c0_g1	0.000	0.000	0.000	0.000	0.000	0.000	0.000	0.000	0.000	0.408
TRINITY_DN1182708_c0_g1	0.000	0.000	0.000	0.000	0.000	0.000	0.000	0.000	0.757	0.000
TRINITY_DN1182709_c0_g1	0.000	1.455	0.000	0.000	0.000	0.000	0.000	0.000	0.000	0.000
TRINITY_DN118270_c0_g1	0.000	0.714	0.000	0.000	0.000	0.000	0.000	0.000	0.381	0.000
TRINITY_DN118270_c0_g3	0.000	0.000	0.000	0.000	0.000	0.000	1.704	0.000	0.000	0.000
TRINITY_DN118270_c0_g4	0.000	0.000	0.000	0.000	0.000	0.000	0.000	0.000	0.000	0.000
TRINITY_DN118270_c1_g1	0.000	0.000	0.000	0.000	0.000	0.000	0.000	0.000	0.000	0.000
TRINITY_DN118270_c2_g1	0.000	0.000	0.000	0.000	0.000	0.000	3.097	0.000	0.000	0.000
TRINITY_DN1182714_c0_g1	0.000	0.000	0.000	0.000	0.000	0.000	0.000	0.000	0.936	0.000
TRINITY_DN118271_c0_g1	0.837	0.708	0.217	0.792	0.391	0.482	1.133	0.000	1.581	1.083
TRINITY_DN118271_c1_g1	0.000	0.000	0.000	0.000	0.000	0.000	0.568	0.000	0.213	0.271
TRINITY_DN118271_c2_g1	0.000	0.000	0.000	0.000	0.000	0.000	0.000	0.000	0.800	1.301
TRINITY_DN1182720_c0_g1	0.000	1.365	0.000	0.000	0.000	0.000	0.000	0.000	0.000	0.576
TRINITY_DN1182721_c0_g1	0.000	0.000	0.000	0.000	0.000	0.000	0.000	0.000	0.000	0.000
TRINITY_DN1182722_c0_g1	2.110	0.000	0.000	0.000	0.000	0.000	0.000	0.000	0.000	0.000
TRINITY_DN1182723_c0_g1	0.000	0.000	0.000	0.000	0.000	0.000	0.000	0.000	0.000	0.000
TRINITY_DN1182724_c0_g1	0.000	0.000	0.000	0.000	0.000	0.000	0.000	0.000	0.000	0.857
TRINITY_DN1182725_c0_g1	0.731	0.000	0.000	1.096	0.000	0.000	0.000	0.000	0.000	0.000
TRINITY_DN1182726_c0_g1	0.000	0.000	0.000	0.000	4.433	0.000	0.000	0.000	0.000	0.000
TRINITY_DN118272_c0_g1	0.338	0.000	0.000	0.000	0.000	0.654	0.000	0.229	0.000	0.137
TRINITY_DN118272_c0_g2	0.000	0.692	0.643	0.370	0.402	0.000	0.106	0.000	0.365	0.000
TRINITY_DN1182733_c0_g1	0.000	0.000	0.000	2.998	0.000	0.000	0.000	0.000	0.000	0.829
TRINITY_DN1182734_c0_g1	0.000	0.000	0.000	0.000	0.000	0.000	0.000	0.000	0.000	0.690
TRINITY_DN1182735_c0_g1	0.000	0.000	0.518	0.000	0.000	0.000	1.077	0.000	0.000	0.157
TRINITY_DN1182736_c0_g1	0.000	0.000	0.000	0.000	0.000	0.000	0.000	0.000	0.000	0.552
TRINITY_DN1182737_c0_g1	0.000	0.000	0.000	0.000	0.000	0.000	0.000	0.000	0.000	0.000
TRINITY_DN1182739_c0_g1	0.066	0.000	0.000	0.000	0.000	0.000	0.000	0.000	0.000	0.756
TRINITY_DN118273_c0_g2	0.000	0.225	0.000	0.000	0.000	0.000	0.242	0.000	0.401	0.108
TRINITY_DN1182745_c0_g1	0.000	0.000	0.000	0.000	0.000	0.000	0.000	0.000	0.000	0.000
TRINITY_DN1182746_c0_g1	0.000	0.864	0.000	0.000	0.000	0.000	0.000	0.000	0.000	0.000
TRINITY_DN1182747_c0_g1	0.000	0.000	0.000	0.000	0.000	0.000	0.000	0.000	0.000	0.819
TRINITY_DN1182749_c0_g1	0.000	0.000	0.000	0.000	0.000	0.000	0.000	0.000	0.000	0.000
TRINITY_DN118274_c0_g1	0.000	0.000	0.000	0.000	0.000	0.000	0.000	0.000	0.000	0.785
TRINITY_DN118274_c0_g2	2.108	2.362	1.255	7.172	3.124	4.089	1.900	2.865	2.237	1.522
TRINITY_DN118274_c1_g1	0.000	0.000	0.000	0.000	0.000	0.000	0.000	0.000	0.000	0.000
TRINITY_DN118274_c2_g1	0.000	0.000	0.000	0.000	0.000	0.000	0.000	0.000	0.000	0.000
TRINITY_DN1182751_c0_g1	0.000	0.000	0.000	0.000	0.000	0.000	0.000	0.000	0.000	0.850
TRINITY_DN1182752_c0_g1	0.000	0.000	0.000	0.000	0.000	0.000	0.000	0.000	0.000	0.408
TRINITY_DN1182757_c0_g1	0.000	0.000	1.962	0.000	0.000	0.000	0.000	0.000	0.000	0.000
TRINITY_DN1182758_c0_g1	0.000	0.000	0.000	0.000	0.000	0.000	0.000	0.000	0.000	0.000
TRINITY_DN1182759_c0_g1	1.678	0.000	0.000	0.000	0.000	0.000	0.000	0.000	0.000	0.000
TRINITY_DN118275_c2_g1	0.000	0.000	0.000	0.000	0.000	2.513	0.000	0.000	0.000	1.401
TRINITY_DN118275_c2_g2	0.000	0.000	0.000	0.000	0.000	0.000	0.000	0.000	0.000	0.000
TRINITY_DN1182765_c0_g1	0.000	0.000	0.000	0.000	0.000	0.000	0.000	0.000	0.000	0.000
TRINITY_DN118276_c0_g1	4.821	0.000	0.000	0.000	0.000	0.000	0.000	0.000	2.407	0.000
TRINITY_DN118276_c1_g1	0.000	0.000	0.000	0.000	0.000	0.000	0.000	0.000	0.000	0.000
TRINITY_DN118276_c2_g1	0.000	0.000	0.000	0.000	0.000	0.000	0.000	0.000	0.482	0.000
TRINITY_DN118276_c3_g1	1.571	0.000	0.000	0.000	0.000	0.000	3.203	0.000	0.000	0.000
TRINITY_DN1182771_c0_g1	0.000	0.000	0.000	0.000	0.000	0.000	0.000	0.000	0.971	0.000
TRINITY_DN1182772_c0_g1	0.000	0.000	0.000	0.000	0.000	0.000	0.000	0.000	0.000	0.000
TRINITY_DN1182774_c0_g1	0.000	0.000	0.000	1.761	1.940	0.000	0.000	0.000	0.000	0.485
TRINITY_DN118277_c0_g1	0.000	0.000	0.000	0.000	0.000	0.000	0.000	0.000	0.357	0.000
TRINITY_DN118277_c0_g2	0.000	0.000	0.000	0.000	0.000	0.000	0.000	0.000	0.000	0.000
TRINITY_DN118277_c0_g3	0.000	0.000	0.000	0.000	0.000	0.000	0.000	0.000	0.000	0.164
TRINITY_DN1182780_c0_g1	0.000	0.000	0.000	0.000	0.000	0.000	0.000	0.000	0.000	0.000
TRINITY_DN1182781_c0_g1	0.000	0.000	0.000	0.000	0.000	0.000	1.318	0.000	0.000	1.065
TRINITY_DN1182782_c0_g1	0.000	0.000	0.000	0.984	0.000	0.960	0.000	0.000	0.322	0.000
TRINITY_DN1182785_c0_g1	0.000	0.000	0.000	0.000	0.000	0.000	0.000	0.000	0.000	0.000
TRINITY_DN1182788_c0_g1	0.000	0.000	0.000	0.000	0.000	0.000	0.000	0.000	0.000	0.000
TRINITY_DN1182790_c0_g1	0.000	0.000	0.000	0.000	0.000	0.000	0.000	0.000	0.000	0.000
TRINITY_DN1182793_c0_g1	0.000	0.000	0.000	0.000	0.000	0.000	0.000	0.000	0.374	0.000
TRINITY_DN1182795_c0_g1	0.000	0.000	0.000	0.000	0.000	0.000	0.000	0.000	0.000	0.000
TRINITY_DN1182799_c0_g1	0.000	0.000	0.000	0.000	0.000	0.000	0.000	0.000	0.000	0.000
TRINITY_DN118279_c0_g1	0.533	1.512	0.000	2.338	1.332	0.388	2.083	2.175	2.489	0.124
TRINITY_DN118279_c0_g2	0.000	0.000	0.000	0.000	0.000	0.000	0.000	0.000	0.000	0.000
TRINITY_DN118279_c3_g1	0.000	0.000	0.000	0.000	0.000	0.000	0.000	2.759	0.665	0.000
TRINITY_DN118279_c3_g2	1.075	0.000	1.471	0.000	0.000	0.000	0.000	0.000	0.529	0.000
TRINITY_DN118279_c3_g3	0.000	0.000	0.000	0.000	0.000	0.000	0.000	0.000	0.000	1.658
TRINITY_DN11827_c0_g1	37.362	33.622	26.662	23.955	20.524	22.644	33.515	18.611	23.030	26.673
TRINITY_DN11827_c0_g3	0.531	0.944	0.000	0.803	0.000	0.779	0.000	0.000	0.000	0.809
TRINITY_DN11827_c1_g1	3.935	0.000	0.000	0.000	0.000	0.000	0.000	0.000	0.979	0.000
TRINITY_DN11827_c2_g1	5.461	3.351	4.358	5.222	0.000	4.729	2.224	3.733	6.208	4.503
TRINITY_DN11827_c4_g1	0.379	0.000	0.510	0.577	0.000	0.000	0.000	0.000	0.377	0.617
TRINITY_DN11827_c8_g1	0.000	0.000	0.000	0.000	0.000	0.000	0.000	0.000	0.000	0.000
TRINITY_DN11827_c9_g1	0.000	0.000	0.000	0.000	0.000	0.000	0.000	0.000	0.000	0.000
TRINITY_DN1182800_c0_g1	0.000	0.000	0.000	0.000	0.000	0.000	0.000	0.000	0.000	1.901
TRINITY_DN1182801_c0_g1	0.000	1.997	0.000	0.000	0.000	0.000	0.000	0.000	0.000	0.000
TRINITY_DN1182802_c0_g1	0.000	0.000	0.000	0.000	0.000	0.000	0.000	0.000	0.000	0.000
TRINITY_DN1182804_c0_g1	0.000	0.000	0.000	0.000	0.000	0.000	0.000	0.000	0.000	0.000
TRINITY_DN1182807_c0_g1	0.000	0.000	0.000	0.000	0.000	0.000	1.030	0.000	0.000	0.000
TRINITY_DN1182808_c0_g1	0.000	0.000	0.000	0.000	0.000	0.000	0.000	0.000	0.000	0.000
TRINITY_DN118280_c0_g1	0.288	0.079	0.000	1.266	0.322	0.000	0.000	0.000	0.000	0.737
TRINITY_DN118280_c1_g1	0.000	0.000	0.000	0.000	0.000	0.000	0.000	0.000	0.000	0.000
TRINITY_DN1182810_c0_g1	0.000	0.000	0.000	0.000	0.000	0.000	0.000	6.134	0.000	0.000
TRINITY_DN1182815_c0_g1	0.000	0.000	1.756	1.911	0.000	0.000	0.000	0.000	0.000	0.000
TRINITY_DN1182816_c0_g1	0.000	0.000	0.000	0.000	0.000	0.000	0.000	0.000	0.000	0.000
TRINITY_DN1182818_c0_g1	0.000	0.000	0.000	0.000	0.000	0.000	0.000	0.000	0.000	0.000
TRINITY_DN118281_c0_g1	0.000	0.000	0.000	0.000	0.000	0.000	1.705	0.000	1.661	0.681
TRINITY_DN118281_c0_g2	0.000	0.000	0.000	0.000	0.000	0.000	0.000	0.000	0.000	0.000
TRINITY_DN118281_c0_g3	0.000	0.000	0.000	0.000	0.000	0.000	0.000	0.000	0.000	0.000
TRINITY_DN118281_c0_g4	0.000	0.000	0.000	0.000	0.000	0.000	0.000	0.000	0.000	0.000
TRINITY_DN1182820_c0_g1	0.000	0.000	0.000	0.000	0.000	0.000	0.000	0.000	0.000	0.959
TRINITY_DN1182826_c0_g1	0.000	0.000	0.000	0.000	0.000	0.000	0.000	0.000	0.000	0.000
TRINITY_DN1182827_c0_g1	0.000	0.000	0.000	0.000	0.000	0.000	0.000	0.000	0.000	0.000
TRINITY_DN118282_c0_g1	3.444	3.351	3.602	1.722	1.843	2.926	3.984	4.425	4.067	2.796
TRINITY_DN118282_c3_g1	0.000	0.000	0.000	0.000	1.501	0.000	0.000	0.000	0.000	0.184
TRINITY_DN1182831_c0_g1	0.000	0.000	0.000	0.000	0.000	0.000	0.000	0.000	0.000	0.000
TRINITY_DN1182836_c0_g1	0.000	0.000	0.000	0.000	0.000	0.000	0.000	0.000	0.000	1.850
TRINITY_DN1182838_c0_g1	0.000	0.971	0.000	0.000	0.000	0.000	0.000	0.000	0.000	0.000
TRINITY_DN118283_c0_g1	0.000	0.000	0.000	0.000	0.000	0.000	0.000	0.000	0.000	0.000
TRINITY_DN118283_c0_g3	1.165	1.396	1.215	2.202	0.652	1.700	1.228	0.810	1.542	1.434
TRINITY_DN118283_c0_g4	0.000	0.000	0.000	0.000	0.000	0.000	0.000	0.000	0.042	0.000
TRINITY_DN118283_c2_g1	0.000	0.000	0.000	0.000	0.000	0.000	2.691	0.000	1.333	1.077
TRINITY_DN118283_c3_g1	0.000	0.000	0.000	0.000	0.000	0.000	0.000	1.736	0.000	0.000
TRINITY_DN118283_c4_g1	0.000	0.000	0.000	0.000	0.000	0.000	0.000	0.000	0.000	0.000
TRINITY_DN118283_c6_g1	0.000	0.000	0.000	0.000	0.000	0.000	0.000	0.000	0.000	0.000
TRINITY_DN118283_c9_g1	0.000	0.000	0.000	0.000	0.000	0.000	0.000	0.000	0.000	0.610
TRINITY_DN1182840_c0_g1	0.000	0.000	0.000	0.000	0.000	0.000	0.000	0.000	0.000	0.000
TRINITY_DN1182843_c0_g1	0.000	0.000	0.000	0.000	0.000	0.000	0.000	0.000	0.000	1.993
TRINITY_DN1182844_c0_g1	0.000	0.000	0.000	0.000	0.000	0.000	0.000	0.000	0.000	0.000
TRINITY_DN1182845_c0_g1	0.000	0.000	0.000	0.000	0.000	0.000	0.000	0.000	0.543	0.452
TRINITY_DN1182847_c0_g1	0.000	0.000	0.000	0.000	0.000	0.000	0.000	0.000	0.000	0.000
TRINITY_DN1182850_c0_g1	0.000	0.000	0.000	0.000	0.000	0.000	0.000	0.000	0.773	0.638
TRINITY_DN1182854_c0_g1	0.000	0.000	0.000	0.000	0.000	0.000	0.000	0.000	0.000	0.000
TRINITY_DN1182855_c0_g1	0.000	1.455	0.000	0.000	0.000	0.000	0.000	0.000	0.000	0.613
TRINITY_DN1182856_c0_g1	0.000	2.236	0.000	0.000	0.000	0.000	0.000	0.000	0.000	0.000
TRINITY_DN1182858_c0_g1	0.000	0.000	0.000	0.000	0.000	0.000	1.985	0.000	0.489	0.000
TRINITY_DN1182861_c0_g1	0.000	0.000	0.000	0.000	0.000	0.000	0.000	0.000	0.000	0.000
TRINITY_DN1182863_c0_g1	0.000	0.000	0.000	0.000	0.000	0.000	0.000	0.000	0.000	0.000
TRINITY_DN1182865_c0_g1	0.000	0.000	0.000	0.000	0.000	0.000	0.000	0.000	0.000	0.000
TRINITY_DN1182866_c0_g1	0.000	0.000	0.000	0.000	0.000	0.000	0.000	2.926	0.000	0.000
TRINITY_DN1182867_c0_g1	0.000	0.000	0.000	0.000	0.000	0.000	0.000	0.000	0.000	0.000
TRINITY_DN1182869_c0_g1	4.906	0.000	0.000	0.000	0.000	0.000	0.000	0.000	0.000	0.000
TRINITY_DN118286_c0_g1	1.512	0.000	0.000	1.025	0.000	1.003	0.000	0.000	0.375	0.558
TRINITY_DN118286_c2_g1	0.652	0.000	0.000	0.000	0.000	0.000	0.000	0.000	0.000	0.266
TRINITY_DN118286_c3_g1	0.000	0.000	0.000	0.000	0.000	0.000	1.019	0.000	0.000	0.000
TRINITY_DN1182871_c0_g1	0.000	0.000	0.000	1.152	0.000	0.000	0.000	0.000	0.000	0.000
TRINITY_DN1182874_c0_g1	0.000	0.000	0.000	3.632	1.330	0.000	0.000	0.000	0.000	0.331
TRINITY_DN1182875_c0_g1	2.669	0.000	0.000	0.000	0.000	0.000	0.000	0.000	0.000	0.000
TRINITY_DN1182877_c0_g1	0.000	0.000	0.000	0.000	0.000	0.000	0.000	0.000	0.000	0.000
TRINITY_DN1182878_c0_g1	0.000	0.000	0.000	0.000	0.000	0.000	0.000	0.000	0.000	0.000
TRINITY_DN1182879_c0_g1	0.000	0.000	0.000	0.000	0.000	0.000	0.000	0.000	0.000	0.000
TRINITY_DN118287_c0_g1	0.000	0.000	0.000	0.000	0.000	0.000	0.000	0.000	0.000	0.000
TRINITY_DN118287_c0_g2	0.000	0.000	0.000	0.000	0.000	0.000	0.000	0.000	0.000	1.000
TRINITY_DN118287_c1_g1	0.000	0.000	0.000	0.000	0.000	0.000	0.000	0.000	0.000	0.000
TRINITY_DN118287_c4_g1	0.000	0.000	0.000	0.000	0.000	0.000	0.000	0.000	1.333	0.000
TRINITY_DN118287_c5_g1	0.000	0.000	0.000	0.000	0.000	0.000	0.000	0.000	0.000	0.000
TRINITY_DN1182880_c0_g1	0.000	0.000	0.000	0.000	0.000	0.000	0.000	0.000	0.000	0.000
TRINITY_DN1182881_c0_g1	2.724	0.000	0.000	0.000	0.000	0.000	0.000	0.000	0.000	0.000
TRINITY_DN1182883_c0_g1	0.000	0.000	0.000	0.000	0.000	0.000	0.000	0.000	0.000	0.000
TRINITY_DN1182884_c0_g1	0.000	0.000	0.000	0.000	0.000	0.000	0.000	0.000	0.000	0.533
TRINITY_DN1182886_c0_g1	0.000	0.000	0.000	0.000	0.000	0.000	0.000	0.000	0.000	0.562
TRINITY_DN1182887_c0_g1	0.000	0.000	0.000	0.000	0.000	0.000	0.000	0.000	0.000	0.000
TRINITY_DN1182889_c0_g1	0.000	0.000	0.000	0.000	0.000	0.000	0.000	0.000	0.000	0.000
TRINITY_DN118288_c0_g1	0.000	0.000	0.365	0.000	0.000	0.793	0.000	0.000	0.000	0.332
TRINITY_DN1182893_c0_g1	0.000	0.000	0.000	0.000	0.000	0.000	0.000	0.000	0.000	0.000
TRINITY_DN1182894_c0_g1	0.000	0.000	0.000	0.000	0.000	0.000	0.000	0.000	0.000	0.000
TRINITY_DN1182895_c0_g1	0.000	0.000	0.000	0.000	0.000	0.000	0.000	0.000	0.784	0.000
TRINITY_DN1182896_c0_g1	0.000	0.000	0.000	0.000	0.000	0.000	0.000	0.000	0.000	0.000
TRINITY_DN1182898_c0_g1	4.906	0.000	0.000	0.000	0.000	0.000	0.000	0.000	0.000	1.369
TRINITY_DN1182899_c0_g1	0.000	0.000	0.000	0.000	0.000	0.000	0.000	0.000	0.000	0.822
TRINITY_DN118289_c0_g1	0.000	0.000	0.000	0.000	0.000	0.000	0.000	0.000	0.000	0.000
TRINITY_DN118289_c0_g2	0.000	0.000	0.000	0.000	0.000	0.000	0.000	0.000	0.000	0.000
TRINITY_DN118289_c0_g4	0.000	0.000	0.000	0.000	0.000	0.000	0.000	0.000	0.000	0.000
TRINITY_DN11828_c1_g1	0.000	0.253	0.400	0.455	0.829	0.434	0.000	0.609	0.000	0.242
TRINITY_DN11828_c3_g1	0.000	0.000	0.000	0.000	1.509	1.044	0.000	0.000	0.000	0.290
TRINITY_DN11828_c4_g1	0.000	1.904	0.000	0.000	0.000	0.000	0.000	0.000	0.000	0.000
TRINITY_DN11828_c6_g1	0.000	2.554	0.000	0.000	0.000	0.000	0.000	0.000	0.000	1.100
TRINITY_DN1182900_c0_g1	0.000	0.000	0.000	0.000	0.000	0.000	0.000	0.000	0.576	0.000
TRINITY_DN1182902_c0_g1	0.000	0.000	0.000	0.000	0.000	0.000	0.000	0.000	0.000	0.000
TRINITY_DN1182904_c0_g1	0.000	0.000	0.000	0.000	0.000	0.000	0.000	0.000	3.918	0.000
TRINITY_DN1182905_c0_g1	0.000	0.000	0.000	0.000	0.000	1.626	0.000	0.000	0.000	0.000
TRINITY_DN1182906_c0_g1	0.000	0.000	3.168	0.000	0.000	0.000	0.000	0.000	0.000	0.000
TRINITY_DN1182909_c0_g1	0.000	0.000	0.000	0.000	0.000	0.000	0.000	0.000	0.784	0.000
TRINITY_DN118290_c0_g1	0.000	0.580	0.000	0.000	0.000	0.000	0.000	0.000	0.000	0.000
TRINITY_DN118290_c1_g1	0.000	0.000	2.011	0.000	0.000	0.000	0.000	2.996	2.904	1.810
TRINITY_DN118290_c2_g1	0.000	0.000	0.000	0.000	0.000	0.000	0.000	0.000	1.393	1.121
TRINITY_DN118290_c4_g1	0.000	0.000	0.000	0.000	0.000	0.000	0.000	0.000	0.000	0.000
TRINITY_DN118290_c5_g1	0.000	0.000	0.000	4.671	0.000	0.000	0.000	0.000	0.000	0.000
TRINITY_DN118290_c6_g1	0.000	0.000	0.000	0.000	0.000	0.000	0.000	0.000	1.165	1.939
TRINITY_DN118290_c7_g1	0.000	0.000	0.000	0.000	0.000	0.000	0.000	0.000	0.000	0.000
TRINITY_DN1182910_c0_g1	0.000	1.230	0.000	0.000	0.000	0.000	0.000	0.000	1.261	0.524
TRINITY_DN1182912_c0_g1	0.000	0.000	0.000	0.000	0.000	1.119	0.000	0.000	0.372	0.000
TRINITY_DN1182917_c0_g1	0.000	0.000	0.000	0.000	0.000	0.000	0.000	0.000	1.270	0.000
TRINITY_DN118291_c0_g2	0.000	0.000	0.000	0.000	0.000	0.000	0.000	0.000	0.000	0.000
TRINITY_DN118291_c1_g1	0.280	0.474	0.000	0.427	0.000	0.000	0.000	0.000	0.000	0.341
TRINITY_DN118291_c2_g1	0.000	0.000	0.000	0.000	0.000	0.000	0.000	0.000	0.000	0.000
TRINITY_DN118291_c3_g1	0.000	0.000	0.000	0.000	0.000	0.000	0.000	0.000	1.012	0.000
TRINITY_DN118291_c4_g1	0.186	0.000	0.000	0.000	0.310	0.000	0.483	0.000	0.562	0.452
TRINITY_DN118291_c5_g1	0.568	0.000	0.000	0.000	2.823	0.000	0.000	0.000	0.000	0.000
TRINITY_DN118291_c6_g1	0.000	0.000	0.000	0.000	0.000	0.000	0.000	0.000	0.000	0.000
TRINITY_DN118291_c7_g1	0.000	0.000	0.000	0.000	0.000	0.000	0.000	0.000	0.000	0.000
TRINITY_DN118291_c8_g1	0.000	0.000	0.000	0.000	0.000	0.000	0.000	0.000	0.000	0.000
TRINITY_DN118291_c9_g1	0.000	0.000	0.000	0.000	0.000	0.000	0.000	0.000	0.000	0.000
TRINITY_DN1182920_c0_g1	0.000	0.000	0.000	0.000	0.000	0.000	0.000	0.000	0.000	0.000
TRINITY_DN1182922_c0_g1	0.000	4.454	0.000	0.000	0.000	0.000	0.000	0.000	0.000	0.000
TRINITY_DN1182924_c0_g1	0.000	0.000	0.000	0.000	0.000	0.000	0.000	0.000	0.000	0.000
TRINITY_DN1182926_c0_g1	0.000	0.000	0.000	0.000	0.000	0.000	1.223	0.000	0.000	0.000
TRINITY_DN1182927_c0_g1	0.000	0.000	0.000	0.000	0.000	0.000	0.000	0.000	0.000	0.000
TRINITY_DN1182929_c0_g1	0.000	0.000	0.000	0.000	0.000	0.000	0.000	0.000	0.000	0.000
TRINITY_DN118292_c0_g1	1.362	0.000	1.864	0.000	0.000	0.000	0.000	0.000	0.000	0.000
TRINITY_DN118292_c3_g1	0.000	0.000	0.000	0.000	0.000	0.000	0.000	0.000	0.000	0.000
TRINITY_DN1182930_c0_g1	0.000	0.000	0.000	0.000	0.000	0.000	1.088	0.000	0.839	0.000
TRINITY_DN1182932_c0_g1	0.000	0.000	3.822	0.000	0.000	0.000	0.000	0.000	0.000	0.000
TRINITY_DN1182935_c0_g1	0.000	0.000	0.000	0.000	0.000	0.000	0.000	0.000	0.000	0.000
TRINITY_DN1182938_c0_g1	0.000	0.000	0.000	0.000	0.000	0.000	0.000	0.000	0.000	0.000
TRINITY_DN1182939_c0_g1	0.000	0.000	0.000	0.000	0.000	0.000	0.000	0.000	0.000	0.000
TRINITY_DN118293_c0_g1	0.000	0.000	0.000	0.000	0.000	0.000	0.000	0.000	0.000	0.000
TRINITY_DN118293_c0_g2	0.000	0.000	0.000	0.000	0.319	0.000	0.000	0.000	0.000	0.000
TRINITY_DN1182940_c0_g1	0.000	0.000	0.000	0.000	0.000	0.000	0.000	0.000	0.000	0.000
TRINITY_DN1182941_c0_g1	0.000	0.000	0.000	0.000	0.000	0.000	0.000	0.000	0.000	0.000
TRINITY_DN1182942_c0_g1	0.000	0.000	0.000	0.000	0.000	0.000	0.000	0.000	0.000	0.000
TRINITY_DN1182943_c0_g1	0.000	0.000	0.000	0.000	0.000	1.378	0.000	0.000	0.456	0.000
TRINITY_DN1182944_c0_g1	0.000	0.000	0.000	0.000	0.000	0.000	3.953	0.000	0.000	0.533
TRINITY_DN1182945_c0_g1	1.185	0.000	0.000	0.000	0.000	0.000	1.202	0.000	0.586	0.000
TRINITY_DN1182946_c0_g1	0.000	0.000	0.000	0.000	0.000	0.000	0.000	0.000	0.762	0.000
TRINITY_DN1182948_c0_g1	0.000	0.000	0.000	0.000	0.000	0.000	0.000	0.000	2.616	1.059
TRINITY_DN1182949_c0_g1	0.000	0.000	0.000	0.000	0.000	2.957	0.000	0.000	0.000	0.829
TRINITY_DN118294_c0_g1	0.206	0.316	0.132	0.409	0.174	0.577	0.633	0.201	0.000	0.424
TRINITY_DN118294_c0_g2	0.000	0.000	0.000	0.000	0.000	0.000	0.000	0.000	0.879	1.444
TRINITY_DN118294_c1_g1	0.368	0.633	0.000	0.000	0.000	0.000	0.341	0.000	0.000	0.807
TRINITY_DN118294_c1_g2	2.216	0.000	0.000	0.000	0.000	0.000	0.000	0.000	0.000	0.000
TRINITY_DN1182950_c0_g1	0.000	0.000	0.000	0.000	0.000	0.000	0.000	0.000	0.000	0.000
TRINITY_DN1182953_c0_g1	0.000	0.000	0.000	0.000	0.000	0.000	0.000	0.000	0.000	0.727
TRINITY_DN1182955_c0_g1	0.000	0.000	0.000	0.000	0.000	0.000	0.000	0.000	0.000	0.000
TRINITY_DN1182956_c0_g1	0.000	0.000	0.000	0.000	2.515	0.000	0.000	0.000	0.000	0.000
TRINITY_DN1182957_c0_g1	0.000	0.000	0.000	0.000	0.000	0.000	0.000	0.000	1.113	0.000
TRINITY_DN1182960_c0_g1	0.000	0.899	2.603	0.000	0.000	0.000	0.951	0.000	0.000	0.391
TRINITY_DN1182962_c0_g1	0.000	0.000	0.000	0.000	0.000	0.000	0.000	0.000	0.000	0.000
TRINITY_DN1182963_c0_g1	0.000	0.000	0.000	0.000	0.000	0.000	0.000	0.000	0.000	0.000
TRINITY_DN1182964_c0_g1	0.000	0.000	0.000	0.000	0.000	0.000	0.000	0.000	0.000	0.000
TRINITY_DN1182966_c0_g1	0.000	0.000	0.000	0.000	0.000	0.000	2.643	0.000	0.000	0.000
TRINITY_DN1182969_c0_g1	0.682	0.000	0.000	0.000	0.000	0.000	0.000	0.000	1.005	0.000
TRINITY_DN118296_c0_g1	0.000	0.000	0.000	0.000	0.000	0.000	0.000	0.000	0.000	0.000
TRINITY_DN118296_c0_g2	0.000	0.000	0.000	0.000	0.000	0.000	0.000	0.000	0.000	0.000
TRINITY_DN118296_c0_g3	0.000	0.000	0.000	0.000	0.000	0.000	0.000	0.000	0.000	0.000
TRINITY_DN118296_c3_g1	0.250	0.000	0.000	0.000	0.417	0.000	0.000	0.000	0.000	0.610
TRINITY_DN1182972_c0_g1	0.000	0.000	0.000	0.000	0.000	0.000	0.000	0.000	1.246	1.011
TRINITY_DN1182973_c0_g1	0.000	0.435	0.000	0.000	0.000	0.000	0.000	0.000	0.000	0.201
TRINITY_DN1182976_c0_g1	0.000	0.000	0.000	0.000	0.000	0.000	0.000	0.000	0.000	0.587
TRINITY_DN1182977_c0_g1	0.000	0.000	0.000	0.000	0.000	0.000	0.000	0.000	0.000	0.000
TRINITY_DN1182978_c0_g1	0.000	0.000	0.000	0.000	0.000	0.000	0.000	0.000	0.000	0.966
TRINITY_DN1182979_c0_g1	0.000	0.000	0.000	0.000	0.000	0.000	0.000	0.000	0.000	0.000
TRINITY_DN118297_c0_g2	5.782	0.000	0.979	0.000	3.570	0.000	0.000	0.000	4.494	2.006
TRINITY_DN118297_c1_g2	0.000	2.013	0.000	6.138	0.000	0.000	2.142	0.000	0.000	0.850
TRINITY_DN118297_c2_g1	0.000	0.000	0.000	2.537	0.000	0.000	0.000	0.000	0.000	0.000
TRINITY_DN1182980_c0_g1	0.000	0.000	0.000	0.000	0.000	0.000	0.000	0.000	0.000	0.000
TRINITY_DN1182983_c0_g1	0.000	0.000	0.000	0.000	0.000	0.000	0.000	0.000	0.000	0.000
TRINITY_DN1182986_c0_g1	0.000	0.000	0.000	0.000	0.000	2.278	1.580	0.000	1.535	0.634
TRINITY_DN118298_c0_g1	4.310	6.220	3.349	0.003	0.000	0.000	2.547	0.000	3.832	7.886
TRINITY_DN118298_c0_g2	4.814	1.402	4.099	7.125	6.124	8.945	7.140	7.812	5.344	0.000
TRINITY_DN118298_c1_g1	0.000	0.000	0.656	0.000	0.000	0.000	0.000	0.000	0.000	1.185
TRINITY_DN118298_c2_g1	1.550	0.915	0.000	0.000	0.000	1.513	0.000	0.000	0.000	1.000
TRINITY_DN118298_c3_g1	0.000	0.312	0.514	0.000	0.647	1.394	0.216	0.489	0.843	2.031
TRINITY_DN118298_c4_g1	0.692	1.257	1.874	0.000	0.000	0.000	1.347	0.000	0.680	0.000
TRINITY_DN118298_c7_g1	0.000	0.000	0.000	0.000	0.000	0.000	0.000	0.000	0.000	0.000
TRINITY_DN1182994_c0_g1	0.000	0.000	0.000	0.000	0.000	0.000	0.000	0.000	0.000	0.000
TRINITY_DN1182998_c0_g1	0.000	0.000	0.000	0.000	0.000	0.000	0.000	0.000	0.000	0.000
TRINITY_DN118299_c0_g1	5.827	6.887	1.972	7.645	16.785	7.504	11.372	3.014	3.932	13.528
TRINITY_DN118299_c0_g2	0.000	0.000	0.000	0.000	0.000	0.000	0.000	0.000	0.000	0.000
TRINITY_DN118299_c0_g3	2.747	8.106	3.721	0.000	1.132	1.010	0.000	0.000	1.687	0.843
TRINITY_DN118299_c0_g4	0.000	0.000	0.000	0.000	0.000	0.000	0.000	0.000	1.270	0.000
TRINITY_DN118299_c1_g1	0.000	0.000	0.000	0.000	0.000	0.000	0.000	0.000	0.000	0.000
TRINITY_DN118299_c2_g1	0.822	0.000	0.000	0.000	0.000	0.499	0.000	0.000	0.512	0.000
TRINITY_DN118299_c5_g1	0.000	0.000	0.000	0.000	0.000	0.000	0.000	0.000	0.444	0.401
TRINITY_DN118299_c6_g1	0.000	0.000	0.533	0.000	0.000	0.000	0.000	0.000	0.000	0.161
TRINITY_DN11829_c0_g1	0.568	0.187	0.602	0.688	0.374	0.000	0.540	0.000	0.623	0.232
TRINITY_DN11829_c1_g1	0.000	0.000	0.000	0.000	0.000	0.000	0.000	0.743	0.000	0.434
TRINITY_DN11829_c1_g2	0.868	0.000	0.000	0.000	0.000	1.429	1.222	0.892	1.291	0.857
TRINITY_DN11829_c4_g1	0.000	0.000	0.000	0.000	0.000	0.000	0.000	0.000	0.000	0.000
TRINITY_DN11829_c5_g1	0.613	0.000	0.000	0.468	0.000	0.000	0.281	0.000	0.153	0.125
TRINITY_DN11829_c5_g2	0.000	0.000	0.000	0.000	0.000	0.000	0.000	0.000	0.000	0.951
TRINITY_DN1182_c0_g1	0.000	0.000	0.000	0.000	0.000	0.000	0.000	0.000	0.000	0.959
TRINITY_DN1183000_c0_g1	0.000	0.000	0.000	0.000	0.000	0.000	0.000	0.000	0.000	0.252
TRINITY_DN1183003_c0_g1	0.000	0.000	0.000	0.000	0.000	0.000	0.000	0.000	0.000	0.000
TRINITY_DN1183006_c0_g1	0.000	0.000	0.000	0.000	4.275	0.000	0.000	0.000	0.000	0.000
TRINITY_DN1183009_c0_g1	0.000	0.000	0.000	0.000	0.000	0.000	0.000	0.000	0.000	0.000
TRINITY_DN118300_c0_g1	0.000	0.000	0.000	0.000	0.000	0.000	0.000	0.000	0.000	0.000
TRINITY_DN118300_c0_g2	0.000	0.000	0.000	0.000	0.000	0.000	0.000	0.000	0.000	0.000
TRINITY_DN118300_c0_g3	1.423	0.000	0.000	0.000	0.000	1.003	0.000	0.000	0.000	0.000
TRINITY_DN1183010_c0_g1	0.000	1.238	0.000	0.000	0.000	0.000	0.000	0.000	0.000	1.054
TRINITY_DN1183012_c0_g1	0.000	0.000	0.000	0.000	0.000	0.000	0.000	0.000	0.000	0.000
TRINITY_DN1183013_c0_g1	0.000	0.000	0.000	0.000	0.000	0.000	0.000	0.000	0.860	0.000
TRINITY_DN1183014_c0_g1	0.000	0.000	0.000	0.000	0.000	0.000	0.000	0.000	0.000	0.000
TRINITY_DN1183021_c0_g1	0.000	1.156	0.868	0.000	0.000	0.000	0.000	0.000	0.315	0.262
TRINITY_DN1183022_c0_g1	0.000	0.000	0.000	0.000	0.000	0.000	0.000	0.000	0.000	0.000
TRINITY_DN1183024_c0_g1	0.000	0.000	0.000	0.000	0.000	0.000	0.000	0.000	0.000	0.000
TRINITY_DN1183025_c0_g1	0.000	0.000	0.000	0.000	0.000	0.000	0.000	0.000	0.000	0.000
TRINITY_DN118302_c0_g1	0.000	0.764	0.000	0.000	0.000	0.000	0.000	0.000	0.000	0.235
TRINITY_DN118302_c0_g3	0.491	0.000	0.000	0.743	0.000	0.000	0.000	0.000	0.243	0.314
TRINITY_DN118302_c1_g1	0.162	0.471	0.108	0.219	0.407	0.000	0.000	0.329	0.360	0.297
TRINITY_DN1183032_c0_g1	0.000	0.000	0.000	0.000	0.000	0.000	0.000	0.000	0.000	0.000
TRINITY_DN1183035_c0_g1	0.000	0.000	0.000	0.000	0.000	0.000	0.000	0.000	0.000	0.000
TRINITY_DN1183037_c0_g1	0.000	0.000	0.000	0.000	0.000	0.000	0.000	0.000	0.000	0.000
TRINITY_DN1183039_c0_g1	2.034	0.000	0.000	0.000	0.000	0.000	0.000	0.000	0.000	0.000
TRINITY_DN118303_c0_g1	0.000	0.551	0.000	0.000	0.537	0.000	0.593	0.000	0.161	0.786
TRINITY_DN118303_c0_g2	0.253	0.000	0.000	0.000	1.264	0.368	0.229	0.000	0.254	0.103
TRINITY_DN118303_c1_g2	0.000	0.000	2.731	0.000	0.000	0.000	0.000	0.000	0.995	1.198
TRINITY_DN118303_c3_g1	1.423	0.000	0.000	0.000	0.000	0.000	0.000	0.000	0.000	0.000
TRINITY_DN118303_c4_g1	0.964	0.000	0.000	0.729	0.000	0.000	0.000	0.000	0.000	0.196
TRINITY_DN1183042_c0_g1	0.000	0.000	0.000	0.000	0.000	0.000	0.000	0.000	0.000	0.843
TRINITY_DN1183045_c0_g1	0.000	0.000	0.000	0.000	0.000	0.000	0.000	0.000	0.000	0.000
TRINITY_DN1183046_c0_g1	0.000	0.000	0.000	0.000	0.000	0.000	0.000	0.000	0.000	0.000
TRINITY_DN1183047_c0_g1	0.000	0.000	0.000	0.000	0.000	0.000	0.000	0.000	0.914	0.750
TRINITY_DN118304_c0_g1	26.129	28.802	24.870	22.041	19.255	24.491	30.403	22.936	29.298	22.797
TRINITY_DN118304_c0_g2	0.000	0.000	0.000	0.000	0.000	0.000	0.000	0.000	0.000	0.000
TRINITY_DN118304_c0_g3	0.000	0.000	0.000	0.000	0.000	0.000	0.000	0.000	0.000	0.000
TRINITY_DN118304_c0_g4	0.000	0.000	0.000	0.000	0.000	0.000	0.000	0.000	0.000	0.000
TRINITY_DN118304_c0_g5	0.000	0.516	0.000	0.751	0.272	0.473	0.289	0.331	0.000	0.520
TRINITY_DN118304_c0_g6	0.000	0.000	0.000	0.000	0.000	0.000	0.000	0.000	0.509	0.000
TRINITY_DN118304_c1_g1	0.689	0.000	0.000	0.000	0.000	0.000	0.000	0.000	0.000	0.000
TRINITY_DN118304_c2_g1	0.000	0.000	0.000	0.000	0.000	0.000	0.000	0.000	0.000	0.000
TRINITY_DN118304_c3_g1	0.000	0.000	0.000	0.000	0.000	0.000	0.000	0.000	0.000	0.000
TRINITY_DN1183053_c0_g1	0.695	0.000	0.000	0.000	0.000	0.000	0.000	0.000	0.000	0.000
TRINITY_DN1183054_c0_g1	0.000	0.000	0.000	0.000	0.000	0.000	0.610	0.000	0.000	0.257
TRINITY_DN1183055_c0_g1	0.000	0.000	0.000	0.000	1.235	0.000	0.000	0.000	0.000	0.000
TRINITY_DN1183056_c0_g1	0.000	0.000	0.000	0.000	0.000	0.000	0.000	2.121	0.000	0.000
TRINITY_DN1183058_c0_g1	0.000	0.000	0.000	2.998	0.000	0.000	0.000	0.000	0.000	0.542
TRINITY_DN1183059_c0_g1	0.000	0.000	0.000	0.000	0.000	0.000	0.000	0.000	0.000	0.257
TRINITY_DN118305_c2_g1	0.000	1.811	5.095	0.000	0.000	0.000	0.000	0.000	0.000	0.000
TRINITY_DN1183060_c0_g1	0.000	0.000	0.000	0.000	0.000	0.000	0.000	0.000	0.000	0.000
TRINITY_DN1183061_c0_g1	0.000	0.000	0.000	0.000	0.000	0.000	0.000	0.000	0.000	0.000
TRINITY_DN1183065_c0_g1	0.000	0.000	0.000	0.000	0.000	0.000	0.000	0.000	0.000	0.000
TRINITY_DN1183067_c0_g1	0.000	0.000	0.000	0.000	0.000	0.000	0.000	0.000	0.000	0.902
TRINITY_DN1183068_c0_g1	0.000	0.000	0.000	0.000	0.000	0.000	0.000	0.000	0.423	0.000
TRINITY_DN1183069_c0_g1	0.000	0.000	0.000	0.000	0.000	0.000	0.000	0.000	0.000	0.000
TRINITY_DN118306_c1_g1	0.000	0.000	0.000	0.000	0.000	0.000	0.000	0.000	0.000	0.000
TRINITY_DN118306_c2_g1	0.000	0.000	0.000	0.000	0.000	0.000	0.000	0.000	0.000	0.000
TRINITY_DN1183072_c0_g1	0.000	0.000	0.000	0.000	0.000	0.000	0.000	0.000	0.000	0.000
TRINITY_DN1183079_c0_g1	0.000	0.727	0.383	0.000	0.000	0.000	0.260	0.000	0.000	0.000
TRINITY_DN118307_c1_g1	0.000	0.000	0.000	0.000	0.000	0.000	0.000	0.000	0.000	0.000
TRINITY_DN1183082_c0_g1	1.460	0.000	0.000	0.000	0.000	0.000	0.000	0.000	0.000	0.599
TRINITY_DN1183083_c0_g1	0.000	0.000	0.000	0.000	0.000	0.000	1.977	0.000	0.000	1.571
TRINITY_DN1183085_c0_g1	0.000	0.000	0.000	0.000	0.000	0.000	0.000	0.000	0.000	0.000
TRINITY_DN1183091_c0_g1	0.000	0.000	0.000	0.000	0.000	1.760	0.000	0.000	0.000	0.487
TRINITY_DN1183092_c0_g1	0.000	0.000	0.000	0.000	0.000	0.000	0.000	0.000	0.000	0.000
TRINITY_DN1183093_c0_g1	0.000	0.000	0.000	0.000	0.000	0.000	0.000	0.000	0.000	0.000
TRINITY_DN1183095_c0_g1	0.000	0.000	0.000	0.000	3.329	0.000	0.000	0.000	0.000	0.000
TRINITY_DN1183096_c0_g1	0.000	0.000	0.000	0.000	0.000	0.000	0.000	0.000	0.000	0.000
TRINITY_DN1183097_c0_g1	0.000	0.000	0.000	0.000	0.000	0.000	0.000	0.000	0.686	0.000
TRINITY_DN1183099_c0_g1	0.000	0.000	0.000	0.000	0.000	0.000	0.000	3.975	0.000	0.000
TRINITY_DN11830_c0_g1	0.000	0.000	0.000	0.000	0.000	1.124	1.292	0.000	0.820	0.399
TRINITY_DN11830_c1_g1	9.624	3.240	0.000	7.666	3.228	9.189	0.474	0.000	5.689	5.049
TRINITY_DN1183102_c0_g1	0.000	0.000	0.000	0.000	0.000	0.000	0.000	0.000	0.000	0.000
TRINITY_DN1183104_c0_g1	0.000	0.000	0.000	0.000	0.000	0.000	0.000	0.000	0.000	0.000
TRINITY_DN1183105_c0_g1	0.000	0.000	0.000	0.000	0.000	0.000	0.000	0.000	0.000	0.000
TRINITY_DN1183107_c0_g1	0.000	0.000	0.000	0.000	0.000	0.000	0.000	0.000	0.000	0.000
TRINITY_DN118310_c1_g2	0.000	0.000	0.000	0.000	0.000	0.000	0.000	0.000	0.000	0.000
TRINITY_DN118310_c1_g3	1.459	1.247	0.000	0.287	1.782	0.440	0.224	0.000	0.249	0.739
TRINITY_DN118310_c1_g4	0.000	0.000	0.000	0.000	0.000	0.000	0.000	0.000	0.000	0.000
TRINITY_DN118310_c2_g1	0.000	0.000	0.000	0.000	0.000	0.000	0.000	0.000	0.000	0.000
TRINITY_DN118310_c3_g1	0.919	0.000	0.000	0.000	0.000	0.000	0.000	0.000	0.000	0.109
TRINITY_DN118310_c4_g1	0.000	0.000	0.000	0.000	0.000	0.000	0.000	0.000	0.298	0.000
TRINITY_DN118310_c6_g1	0.000	0.000	0.000	0.000	0.000	0.000	0.000	0.000	0.000	1.411
TRINITY_DN118310_c7_g1	0.000	0.000	0.000	0.000	0.000	0.000	0.000	0.000	0.000	0.000
TRINITY_DN1183112_c0_g1	0.000	0.000	0.000	0.000	0.000	0.000	0.000	0.000	0.000	0.656
TRINITY_DN1183113_c0_g1	0.000	0.000	0.000	0.000	0.000	2.844	0.000	0.000	0.942	0.000
TRINITY_DN1183115_c0_g1	0.000	0.000	0.000	0.000	0.000	0.000	0.000	0.000	0.000	0.000
TRINITY_DN1183117_c0_g1	0.000	0.000	0.000	0.000	0.000	0.000	0.000	0.000	0.000	0.257
TRINITY_DN1183118_c0_g1	0.000	0.000	0.000	0.000	0.000	0.000	0.000	0.000	0.000	0.000
TRINITY_DN1183121_c0_g1	0.000	0.000	0.000	0.000	0.000	0.000	0.000	0.000	0.000	0.000
TRINITY_DN1183125_c0_g1	0.000	0.000	0.000	0.000	0.000	0.000	0.000	0.000	0.000	0.000
TRINITY_DN1183128_c0_g1	0.000	0.000	0.000	0.000	0.000	0.000	0.000	0.000	0.000	0.000
TRINITY_DN118312_c0_g1	5.260	3.410	0.000	0.000	0.000	2.567	0.000	0.000	0.874	1.432
TRINITY_DN1183130_c0_g1	0.000	0.000	0.000	0.000	0.000	0.000	0.000	0.000	0.000	0.000
TRINITY_DN1183131_c0_g1	0.000	0.000	0.000	0.000	0.000	0.000	0.000	0.000	0.000	0.000
TRINITY_DN1183132_c0_g1	0.000	0.000	0.000	0.000	2.016	5.463	0.000	0.000	0.000	0.000
TRINITY_DN1183134_c0_g1	0.000	0.000	0.000	0.000	2.195	0.000	4.076	0.000	1.983	0.549
TRINITY_DN1183138_c0_g1	0.000	0.000	0.000	0.000	0.000	0.000	0.000	0.000	0.000	0.000
TRINITY_DN1183139_c0_g1	0.000	0.352	0.000	0.000	0.000	0.000	0.380	0.000	0.000	0.165
TRINITY_DN118313_c2_g1	0.000	0.000	0.000	0.000	0.000	0.000	0.000	0.000	0.000	0.000
TRINITY_DN118313_c3_g1	0.000	0.000	0.000	0.000	0.000	0.000	0.000	0.000	0.762	0.664
TRINITY_DN1183147_c0_g1	0.000	0.000	0.000	0.000	0.000	0.000	0.000	0.000	0.000	0.000
TRINITY_DN1183153_c0_g1	0.000	0.000	0.000	0.000	0.000	0.000	0.907	0.000	0.448	0.375
TRINITY_DN118315_c0_g1	0.000	0.000	0.000	0.000	0.000	0.000	0.000	0.000	0.000	0.000
TRINITY_DN1183166_c0_g1	0.000	0.000	0.000	0.000	0.000	0.000	0.000	0.000	0.000	0.000
TRINITY_DN1183167_c0_g1	0.000	3.153	0.000	7.196	0.000	0.000	0.000	0.000	0.000	0.000
TRINITY_DN118316_c0_g1	0.000	0.427	0.000	0.000	0.000	0.000	0.894	0.000	0.000	0.000
TRINITY_DN1183172_c0_g1	0.000	0.000	0.000	0.000	0.000	0.000	0.000	0.000	0.000	0.711
TRINITY_DN1183173_c0_g1	0.000	0.000	0.000	0.000	2.618	0.000	0.000	0.000	0.000	0.000
TRINITY_DN1183174_c0_g1	0.000	0.000	0.000	0.000	0.000	0.000	0.000	0.000	0.000	0.000
TRINITY_DN1183175_c0_g1	0.000	0.000	0.000	0.000	0.000	0.000	0.000	0.000	0.000	0.000
TRINITY_DN1183176_c0_g1	0.000	0.000	0.000	0.000	0.000	0.000	0.000	0.000	0.000	0.626
TRINITY_DN1183177_c0_g1	0.000	0.000	0.000	0.000	0.000	0.000	0.000	0.000	0.000	0.809
TRINITY_DN1183178_c0_g1	0.000	0.965	0.000	0.000	0.000	0.000	0.000	0.000	0.000	0.000
TRINITY_DN1183179_c0_g1	1.154	0.000	0.000	0.000	0.000	0.000	0.000	0.000	0.000	0.000
TRINITY_DN118317_c0_g1	0.000	0.000	0.000	0.000	0.000	0.000	2.735	0.000	2.458	0.495
TRINITY_DN118317_c1_g1	0.000	0.265	0.000	0.551	0.000	0.623	0.000	0.000	0.212	0.385
TRINITY_DN1183180_c0_g1	0.000	0.000	0.000	0.000	0.000	0.000	0.000	0.000	0.000	0.492
TRINITY_DN1183185_c0_g1	0.000	0.000	0.000	0.000	0.000	0.000	0.000	0.000	0.000	0.000
TRINITY_DN1183186_c0_g1	0.000	0.000	0.000	0.000	0.000	0.000	0.000	0.000	0.000	1.571
TRINITY_DN1183188_c0_g1	2.182	0.000	0.000	0.000	0.000	0.000	2.232	0.000	0.000	0.000
TRINITY_DN1183189_c0_g1	0.000	0.000	0.000	0.000	0.000	0.000	0.000	0.000	0.000	0.000
TRINITY_DN118318_c0_g1	0.000	1.948	0.000	0.000	0.000	0.000	0.000	0.000	0.473	0.270
TRINITY_DN1183190_c0_g1	0.857	0.000	0.000	0.000	0.000	1.273	0.000	0.000	0.000	1.410
TRINITY_DN1183191_c0_g1	1.450	0.000	0.000	2.147	0.000	0.000	0.000	0.000	0.000	2.381
TRINITY_DN1183194_c0_g1	0.000	0.000	0.000	0.000	0.000	1.539	0.000	0.000	0.000	0.000
TRINITY_DN1183199_c0_g1	0.000	0.000	1.796	0.000	0.000	1.941	0.000	0.000	0.000	0.000
TRINITY_DN118319_c1_g1	0.000	0.000	3.330	4.222	4.116	0.000	2.633	5.007	1.966	2.099
TRINITY_DN118319_c2_g1	2.386	0.000	0.000	0.000	2.505	3.447	2.431	0.000	0.000	0.000
TRINITY_DN118319_c4_g1	0.000	0.000	0.000	0.000	0.000	0.000	0.000	0.000	1.246	0.000
TRINITY_DN11831_c0_g1	0.000	0.000	0.000	0.000	0.000	0.000	0.000	0.000	0.000	0.000
TRINITY_DN11831_c0_g2	4.638	0.000	0.000	0.000	0.000	0.000	2.367	0.000	0.000	0.000
TRINITY_DN1183201_c0_g1	0.911	0.000	0.000	0.000	1.501	0.000	2.720	0.000	0.000	0.375
TRINITY_DN1183204_c0_g1	0.000	1.850	0.000	0.000	0.000	0.000	0.000	0.000	0.000	0.000
TRINITY_DN1183206_c0_g1	0.000	0.000	0.000	0.000	0.000	0.000	0.000	0.000	0.000	0.000
TRINITY_DN1183208_c0_g1	0.000	0.000	0.000	0.000	0.000	0.000	0.000	0.000	0.000	0.474
TRINITY_DN118320_c0_g1	0.000	0.000	0.000	0.000	0.000	0.000	0.000	0.000	0.000	0.000
TRINITY_DN1183214_c0_g1	0.000	0.000	0.000	0.000	0.000	0.000	0.000	0.000	0.000	0.000
TRINITY_DN1183216_c0_g1	0.000	0.000	0.000	0.000	0.000	0.000	0.000	0.000	0.000	0.000
TRINITY_DN1183222_c0_g1	0.000	1.374	0.000	0.000	0.000	0.000	0.000	0.000	2.098	0.000
TRINITY_DN1183223_c0_g1	0.000	0.000	0.000	0.000	0.000	0.000	0.000	0.000	0.000	0.000
TRINITY_DN1183228_c0_g1	0.000	0.000	0.000	0.000	0.000	0.000	0.000	0.000	0.000	0.000
TRINITY_DN118322_c0_g2	0.000	0.000	0.000	0.000	0.000	0.000	0.000	0.000	0.000	0.000
TRINITY_DN118322_c1_g1	0.000	0.000	0.000	0.000	0.000	0.000	0.000	0.000	0.000	0.000
TRINITY_DN118322_c2_g1	0.971	0.000	0.000	0.000	0.000	0.000	0.000	0.000	0.000	0.000
TRINITY_DN1183230_c0_g1	0.000	0.000	0.000	0.000	0.000	0.000	0.000	0.000	0.000	0.000
TRINITY_DN1183231_c0_g1	0.000	0.000	0.000	0.000	0.000	0.000	0.000	0.000	0.000	0.000
TRINITY_DN1183234_c0_g1	0.000	0.000	0.000	0.000	0.000	0.000	0.000	0.000	0.000	0.000
TRINITY_DN1183235_c0_g1	0.000	0.000	0.000	0.000	0.000	0.000	0.000	0.000	0.000	0.000
TRINITY_DN118323_c0_g2	0.000	0.000	0.000	2.835	0.000	0.000	0.000	0.000	0.000	1.030
TRINITY_DN118323_c0_g3	0.000	0.000	0.000	0.000	0.000	0.000	0.000	0.000	0.000	0.000
TRINITY_DN118323_c0_g4	0.587	0.595	0.262	1.514	0.327	0.284	0.350	0.000	0.000	0.906
TRINITY_DN118323_c0_g5	0.000	0.000	0.000	0.000	0.000	0.000	0.000	0.000	0.000	0.000
TRINITY_DN118323_c0_g6	0.000	0.000	0.000	0.000	0.000	0.000	0.000	0.000	0.000	0.000
TRINITY_DN118323_c14_g1	0.000	0.000	0.000	0.000	0.000	0.000	0.000	0.000	0.000	0.000
TRINITY_DN118323_c1_g1	0.000	0.000	3.257	0.000	5.202	0.000	0.000	0.000	0.000	2.898
TRINITY_DN118323_c4_g1	1.321	0.597	0.000	0.000	2.180	0.000	1.924	0.000	0.000	1.080
TRINITY_DN118323_c5_g1	0.000	0.000	0.000	0.000	2.582	0.000	0.000	0.000	0.000	0.000
TRINITY_DN118323_c6_g1	0.000	0.000	0.000	1.692	0.000	0.000	0.000	0.000	0.000	0.000
TRINITY_DN118323_c8_g1	0.000	0.000	0.000	0.000	0.000	0.000	0.000	0.000	0.000	0.000
TRINITY_DN1183241_c0_g1	0.000	0.000	0.000	0.000	0.000	0.000	0.000	0.000	0.000	0.495
TRINITY_DN1183242_c0_g1	0.000	0.000	0.000	0.000	0.000	0.000	0.000	0.000	0.000	0.000
TRINITY_DN1183245_c0_g1	0.000	0.000	0.000	0.000	0.000	0.000	0.000	0.000	0.000	0.000
TRINITY_DN1183246_c0_g1	2.547	0.000	0.000	0.000	0.000	0.000	0.000	0.000	1.270	1.030
TRINITY_DN1183248_c0_g1	0.000	1.917	2.713	0.000	0.000	0.000	0.000	0.000	0.000	0.000
TRINITY_DN1183249_c0_g1	0.000	0.000	0.000	0.000	0.000	0.000	0.000	0.000	0.000	0.000
TRINITY_DN118324_c0_g1	0.726	0.000	0.000	0.284	0.603	0.000	0.000	0.744	0.362	0.301
TRINITY_DN118324_c0_g2	0.000	0.926	0.000	0.000	0.000	0.000	0.979	2.035	0.000	0.402
TRINITY_DN1183251_c0_g1	0.000	0.000	0.000	3.021	0.000	0.000	0.000	0.000	0.000	0.000
TRINITY_DN1183252_c0_g1	0.000	0.000	0.000	0.000	0.000	0.000	0.000	0.000	0.726	0.603
TRINITY_DN1183254_c0_g1	0.000	0.000	0.000	0.000	0.000	0.000	2.754	0.000	0.000	0.000
TRINITY_DN1183258_c0_g1	0.000	0.000	0.000	0.000	0.000	0.000	0.000	0.000	0.000	0.000
TRINITY_DN1183259_c0_g1	0.000	0.000	0.000	0.000	0.000	0.000	0.000	0.000	0.000	0.000
TRINITY_DN118325_c0_g1	0.000	0.000	0.000	0.000	0.000	0.000	2.065	0.000	0.347	0.000
TRINITY_DN118325_c0_g2	0.000	0.578	0.000	0.000	0.000	0.000	0.000	0.000	0.000	0.000
TRINITY_DN118325_c0_g4	0.000	0.000	0.000	0.000	0.000	0.000	0.000	0.000	0.000	0.000
TRINITY_DN1183268_c0_g1	1.498	0.000	0.000	2.218	0.000	0.000	0.000	0.000	0.000	0.000
TRINITY_DN118326_c0_g1	0.000	3.502	6.760	0.000	0.000	3.572	2.524	0.000	0.000	1.028
TRINITY_DN118326_c1_g1	0.000	0.000	0.000	0.000	1.487	0.000	0.000	0.000	0.000	0.372
TRINITY_DN118326_c1_g2	1.012	2.881	1.384	1.519	1.665	0.000	1.014	0.000	0.000	1.578
TRINITY_DN118326_c1_g3	0.000	0.000	0.000	0.000	0.000	0.000	0.000	0.000	0.000	0.396
TRINITY_DN118326_c1_g4	0.000	0.000	0.000	0.000	0.000	0.000	0.000	0.000	0.000	0.000
TRINITY_DN118326_c1_g5	0.000	0.000	0.000	0.000	0.000	0.000	0.000	0.000	0.000	0.836
TRINITY_DN118326_c2_g1	0.000	0.000	0.000	0.000	0.000	0.000	0.000	0.000	0.000	0.000
TRINITY_DN118326_c3_g1	0.000	0.000	0.000	0.000	0.000	0.000	0.000	0.000	0.000	1.121
TRINITY_DN1183271_c0_g1	0.000	0.000	0.000	0.000	0.000	0.000	0.000	0.000	0.000	0.425
TRINITY_DN1183272_c0_g1	0.000	0.000	0.000	0.000	0.000	0.000	0.000	0.000	0.000	0.768
TRINITY_DN1183273_c0_g1	2.034	0.000	0.000	0.000	0.000	0.000	0.000	0.000	0.000	0.000
TRINITY_DN1183275_c0_g1	0.000	0.000	0.000	0.000	0.000	0.000	0.000	0.000	0.000	0.000
TRINITY_DN1183276_c0_g1	0.000	0.000	0.000	0.000	0.000	0.000	0.000	0.000	0.000	0.000
TRINITY_DN1183279_c0_g1	0.000	5.156	0.000	0.000	0.000	0.000	0.000	0.000	0.000	0.000
TRINITY_DN118327_c0_g1	0.000	0.000	0.000	0.000	0.000	0.000	0.000	7.279	0.000	2.039
TRINITY_DN1183280_c0_g1	0.000	0.000	0.000	0.000	0.000	0.000	0.000	0.000	0.000	0.000
TRINITY_DN1183282_c0_g1	0.000	0.000	0.000	0.000	0.000	0.000	0.000	0.000	0.000	0.552
TRINITY_DN1183286_c0_g1	0.000	0.941	1.431	0.000	0.000	0.000	0.505	0.000	0.524	0.648
TRINITY_DN1183287_c0_g1	0.000	0.000	0.000	0.000	0.000	0.746	0.000	0.000	0.000	0.000
TRINITY_DN1183288_c0_g1	0.000	0.000	0.000	0.000	0.000	0.000	0.000	0.000	0.000	0.000
TRINITY_DN1183289_c0_g1	0.000	0.000	0.000	0.000	0.000	0.000	0.000	0.000	0.257	0.000
TRINITY_DN118328_c0_g1	0.000	0.000	0.000	0.000	0.000	0.000	0.000	0.000	0.000	0.000
TRINITY_DN1183291_c0_g1	0.000	0.000	0.000	0.000	0.000	0.000	0.000	0.000	0.000	0.000
TRINITY_DN1183293_c0_g1	0.000	0.000	0.000	0.000	0.000	0.000	0.000	0.000	0.000	0.000
TRINITY_DN1183296_c0_g1	0.000	0.000	1.001	0.000	0.000	0.000	0.000	0.000	0.000	0.303
TRINITY_DN1183298_c0_g1	0.000	0.000	0.000	0.000	0.000	0.000	0.000	0.000	0.000	0.000
TRINITY_DN1183299_c0_g1	0.000	0.000	0.000	0.000	0.000	0.000	0.000	0.000	0.000	0.000
TRINITY_DN118329_c1_g1	0.000	0.000	0.000	0.000	0.000	1.750	0.000	0.000	0.812	0.669
TRINITY_DN118329_c2_g1	0.000	0.000	0.000	0.000	0.000	0.000	0.000	0.000	0.000	0.000
TRINITY_DN118329_c3_g1	0.000	0.000	0.000	0.839	0.000	0.000	0.532	0.000	0.274	0.453
TRINITY_DN118329_c6_g1	0.000	1.918	0.000	0.000	0.000	0.000	0.000	0.000	0.000	0.000
TRINITY_DN11832_c0_g1	1.364	0.000	2.081	2.992	12.779	0.000	0.000	0.000	2.671	0.000
TRINITY_DN11832_c0_g2	0.000	0.848	0.000	0.000	0.000	0.000	0.000	0.000	0.000	0.671
TRINITY_DN11832_c0_g3	11.938	13.201	7.533	8.512	4.236	10.676	8.815	8.818	14.237	9.188
TRINITY_DN1183301_c0_g1	0.000	0.000	0.000	0.000	0.000	0.000	0.000	0.000	0.000	0.482
TRINITY_DN1183303_c0_g1	0.000	0.000	0.000	0.000	0.000	0.000	0.000	0.000	0.000	0.465
TRINITY_DN1183304_c0_g1	0.000	1.069	0.000	0.000	0.000	0.000	0.000	0.000	0.000	0.459
TRINITY_DN1183305_c0_g1	0.000	0.000	0.000	0.000	0.000	0.000	0.000	0.000	0.000	1.040
TRINITY_DN1183307_c0_g1	0.000	0.000	0.000	0.000	0.000	0.000	0.000	0.000	0.000	0.000
TRINITY_DN1183309_c0_g1	0.000	0.000	0.000	0.000	0.000	0.000	0.000	0.000	0.000	0.000
TRINITY_DN118330_c0_g1	0.000	0.000	0.000	0.000	0.000	0.000	0.000	0.000	0.000	0.000
TRINITY_DN118330_c0_g2	0.000	0.000	0.000	0.000	0.000	0.000	0.000	0.000	0.000	0.000
TRINITY_DN118330_c1_g1	0.000	0.000	0.000	0.000	6.230	0.000	0.000	0.000	0.000	0.000
TRINITY_DN118330_c1_g2	0.000	0.000	0.000	0.000	0.000	0.000	0.000	0.000	3.386	1.302
TRINITY_DN118330_c1_g3	0.000	0.000	0.000	0.000	0.000	0.000	0.000	0.000	0.000	0.000
TRINITY_DN118330_c1_g5	0.000	0.000	0.000	0.000	0.000	0.000	0.000	0.000	0.860	0.000
TRINITY_DN118330_c1_g6	0.000	0.000	0.000	0.000	0.000	0.000	0.000	0.000	0.000	0.000
TRINITY_DN1183310_c0_g1	0.000	0.000	0.000	0.000	0.000	0.000	0.000	0.000	0.000	0.217
TRINITY_DN1183311_c0_g1	0.000	0.000	0.000	0.000	0.000	0.000	0.000	0.000	0.000	0.000
TRINITY_DN1183314_c0_g1	0.000	0.000	0.000	0.000	0.000	0.000	0.000	0.000	0.000	0.000
TRINITY_DN1183318_c0_g1	0.000	0.000	0.000	0.000	0.000	0.000	0.000	0.000	1.157	0.000
TRINITY_DN118331_c1_g1	0.000	0.000	0.000	0.000	0.000	0.000	0.000	0.000	2.786	1.121
TRINITY_DN1183320_c0_g1	0.000	0.000	0.000	0.000	0.000	0.000	0.000	0.000	0.000	1.138
TRINITY_DN1183321_c0_g1	0.000	0.000	0.000	0.000	0.000	0.000	0.000	0.000	0.000	0.000
TRINITY_DN1183322_c0_g1	0.000	0.000	0.000	0.000	0.000	0.000	0.000	0.000	0.000	0.785
TRINITY_DN1183326_c0_g1	0.000	0.000	0.000	0.000	0.000	0.000	2.249	0.000	0.000	0.894
TRINITY_DN118332_c0_g1	0.892	0.935	0.299	1.025	1.116	0.000	1.805	0.455	0.224	0.815
TRINITY_DN1183334_c0_g1	0.000	0.000	0.000	0.000	0.000	0.000	0.933	0.000	0.000	0.000
TRINITY_DN1183335_c0_g1	0.000	0.000	0.000	0.000	0.000	0.000	0.000	0.000	0.000	0.000
TRINITY_DN1183338_c0_g1	0.658	0.000	0.000	0.000	0.000	0.000	0.000	0.000	0.000	0.000
TRINITY_DN118333_c0_g1	0.000	0.000	0.000	0.000	0.000	0.000	0.000	0.000	0.000	0.000
TRINITY_DN118333_c1_g2	2.179	1.140	1.173	0.000	0.722	1.274	1.229	0.000	0.216	0.887
TRINITY_DN118333_c3_g1	0.000	0.000	0.000	0.000	0.000	0.000	0.000	0.000	0.000	0.000
TRINITY_DN118333_c4_g1	0.000	0.000	0.000	0.000	0.000	0.000	0.000	0.000	0.000	0.000
TRINITY_DN1183340_c0_g1	0.000	0.000	0.000	0.000	0.000	0.000	0.000	0.000	0.000	0.000
TRINITY_DN1183341_c0_g1	0.000	0.000	0.000	0.000	0.000	0.000	0.000	0.000	0.000	0.000
TRINITY_DN1183342_c0_g1	0.000	1.545	0.000	0.000	0.000	0.000	0.000	0.000	0.000	0.000
TRINITY_DN1183344_c0_g1	0.000	0.000	0.000	0.000	0.000	0.000	0.000	0.000	0.000	0.819
TRINITY_DN1183346_c0_g1	0.000	0.000	0.000	0.000	0.000	0.000	0.000	0.000	0.000	0.495
TRINITY_DN1183347_c0_g1	0.000	0.000	0.000	0.000	0.000	0.000	0.000	0.000	0.000	0.000
TRINITY_DN1183348_c0_g1	0.000	0.000	0.000	0.000	0.000	0.000	0.000	0.000	0.000	0.700
TRINITY_DN1183349_c0_g1	0.000	0.000	0.000	0.000	0.000	0.000	1.297	0.719	0.000	0.428
TRINITY_DN118334_c0_g1	0.000	0.000	0.000	0.000	0.000	0.000	0.000	0.000	0.000	0.000
TRINITY_DN1183351_c0_g1	0.000	0.000	0.000	0.000	0.000	0.000	0.000	0.000	0.000	0.000
TRINITY_DN1183355_c0_g1	0.000	0.000	0.000	0.000	0.000	0.000	0.000	0.000	0.853	0.000
TRINITY_DN1183356_c0_g1	0.000	0.000	0.000	0.000	3.140	0.000	0.000	0.000	0.000	0.785
TRINITY_DN1183358_c0_g1	0.000	0.000	0.000	0.000	0.000	0.000	1.637	0.000	0.000	0.656
TRINITY_DN1183359_c0_g1	0.000	0.000	0.000	0.000	0.000	0.000	0.000	0.000	0.000	0.391
TRINITY_DN118335_c0_g1	0.000	0.000	0.000	0.000	0.000	0.000	0.000	0.000	0.000	0.000
TRINITY_DN1183362_c0_g1	0.000	0.000	1.624	0.000	0.000	0.000	0.000	0.000	0.586	0.000
TRINITY_DN1183363_c0_g1	0.000	0.000	0.000	0.000	0.000	0.000	0.000	0.000	0.000	0.000
TRINITY_DN1183364_c0_g1	1.892	0.000	0.000	0.000	0.000	0.000	0.000	0.000	0.000	0.000
TRINITY_DN1183366_c0_g1	0.000	0.000	1.432	0.000	0.000	0.000	0.000	0.000	0.000	0.859
TRINITY_DN118336_c1_g1	0.000	0.000	0.000	0.000	0.000	0.000	0.000	0.000	0.000	0.829
TRINITY_DN1183370_c0_g1	0.000	1.323	0.000	0.000	0.000	1.531	1.035	0.000	0.000	0.489
TRINITY_DN1183373_c0_g1	0.000	0.000	2.547	0.000	0.000	0.000	0.000	0.000	0.000	0.000
TRINITY_DN1183376_c0_g1	0.000	0.000	0.000	0.000	0.000	0.000	0.000	0.000	0.000	0.642
TRINITY_DN1183377_c0_g1	0.000	0.000	0.000	0.000	0.000	0.000	0.000	0.000	0.000	0.000
TRINITY_DN1183378_c0_g1	3.340	0.000	0.000	0.000	0.000	0.000	1.766	0.000	0.000	0.000
TRINITY_DN1183379_c0_g1	0.000	0.000	0.584	0.000	1.437	0.000	0.000	0.892	0.430	0.000
TRINITY_DN1183380_c0_g1	0.000	0.000	0.000	0.000	0.000	0.000	0.000	0.000	0.000	0.000
TRINITY_DN1183383_c0_g1	0.000	0.000	0.000	0.000	0.000	0.000	0.000	0.000	0.000	0.000
TRINITY_DN1183384_c0_g1	0.000	0.000	0.000	0.000	0.000	0.000	0.000	0.000	0.000	0.000
TRINITY_DN1183386_c0_g1	0.000	0.000	0.000	0.000	0.000	0.000	0.000	0.000	0.000	0.000
TRINITY_DN118338_c0_g3	1.936	0.000	0.000	0.000	0.000	0.000	0.000	0.000	0.000	0.000
TRINITY_DN118338_c0_g4	0.000	0.000	0.000	0.000	0.000	0.000	0.000	0.000	0.000	0.000
TRINITY_DN118338_c0_g5	2.001	0.000	0.000	0.000	0.000	0.000	0.000	0.000	0.000	0.000
TRINITY_DN118338_c1_g1	0.000	0.000	1.615	0.000	0.000	0.000	0.000	0.000	0.000	0.485
TRINITY_DN1183393_c0_g1	0.000	0.000	0.000	0.000	0.000	0.000	0.000	0.000	0.000	0.000
TRINITY_DN1183394_c0_g1	0.000	0.000	0.000	3.021	0.000	0.000	0.000	0.000	0.000	0.000
TRINITY_DN11833_c1_g1	3.199	4.308	2.551	3.203	3.995	4.382	4.694	3.479	3.654	4.436
TRINITY_DN11833_c1_g2	0.000	0.000	0.000	0.000	0.000	0.000	0.000	0.000	0.000	0.000
TRINITY_DN11833_c1_g3	0.000	0.000	0.000	0.000	0.000	0.000	0.000	0.000	0.000	0.117
TRINITY_DN11833_c2_g1	0.000	0.000	0.211	0.000	1.581	0.229	0.700	0.000	0.394	1.482
TRINITY_DN1183401_c0_g1	0.000	0.000	0.000	0.000	0.000	0.000	0.000	0.000	0.000	0.000
TRINITY_DN1183402_c0_g1	0.000	0.000	0.000	0.000	0.000	0.000	0.000	0.000	0.000	0.000
TRINITY_DN1183405_c0_g1	1.985	0.000	0.000	0.000	0.000	0.000	0.000	0.000	0.000	0.000
TRINITY_DN1183407_c0_g1	0.000	0.000	0.000	0.000	2.988	0.000	0.000	0.000	0.000	0.746
TRINITY_DN1183408_c0_g1	0.000	0.000	0.000	0.000	0.000	0.000	0.000	0.000	0.000	0.000
TRINITY_DN1183409_c0_g1	0.000	0.000	0.000	0.000	0.000	0.000	0.000	0.000	0.000	0.000
TRINITY_DN118340_c0_g1	0.000	0.000	0.000	0.000	0.000	0.000	0.000	0.000	0.000	0.000
TRINITY_DN118340_c0_g2	0.000	2.929	0.000	0.000	0.000	0.000	0.000	0.000	0.000	0.617
TRINITY_DN118340_c2_g1	0.000	0.000	0.000	0.000	0.000	0.000	2.089	4.072	1.012	0.829
TRINITY_DN1183411_c0_g1	0.000	0.000	0.000	0.000	0.000	0.000	0.000	0.000	0.000	0.000
TRINITY_DN1183412_c0_g1	0.000	2.355	0.000	0.000	0.000	0.000	0.000	0.000	0.000	0.000
TRINITY_DN1183413_c0_g1	0.000	0.000	0.000	0.000	0.000	0.000	0.000	0.000	0.341	0.568
TRINITY_DN1183414_c0_g1	0.000	0.000	0.000	0.000	0.000	0.000	0.000	0.000	0.000	0.000
TRINITY_DN1183415_c0_g1	1.489	0.000	0.000	0.000	0.000	0.000	0.000	0.000	0.000	0.000
TRINITY_DN1183417_c0_g1	0.000	0.000	0.000	0.000	0.000	0.000	0.000	0.000	0.000	0.000
TRINITY_DN118341_c1_g1	0.000	0.000	0.000	0.000	0.000	0.000	0.000	0.000	0.000	0.511
TRINITY_DN1183423_c0_g1	0.000	0.000	0.000	1.781	0.000	0.000	0.000	0.000	0.000	0.000
TRINITY_DN1183425_c0_g1	0.000	0.000	0.000	0.000	0.000	0.000	0.000	0.000	0.000	0.000
TRINITY_DN1183426_c0_g1	2.346	0.000	0.000	0.000	0.000	0.000	1.187	0.000	0.579	0.482
TRINITY_DN1183427_c0_g1	0.000	0.000	0.000	0.000	0.000	0.000	0.000	0.000	0.000	0.000
TRINITY_DN1183428_c0_g1	0.000	0.000	0.000	0.000	0.000	0.000	0.000	0.000	0.000	0.000
TRINITY_DN1183429_c0_g1	0.000	0.000	0.000	0.000	0.000	0.000	0.000	0.000	0.000	1.000
TRINITY_DN118342_c0_g1	0.000	0.604	0.473	0.000	0.000	0.115	1.119	0.000	0.153	0.000
TRINITY_DN118342_c0_g2	0.000	0.000	0.000	0.000	0.000	0.000	0.000	0.000	0.000	0.000
TRINITY_DN118342_c1_g1	0.662	0.849	0.000	0.000	0.000	0.000	0.000	0.678	0.496	0.672
TRINITY_DN118342_c3_g1	0.000	0.000	0.000	0.000	4.433	0.000	0.000	0.000	0.000	0.000
TRINITY_DN118342_c4_g1	0.000	0.000	0.000	0.000	0.000	0.000	0.000	0.000	0.000	1.100
TRINITY_DN118342_c5_g1	0.000	0.000	3.489	0.000	0.000	0.000	0.000	0.000	0.000	1.048
TRINITY_DN1183431_c0_g1	1.091	3.127	0.000	0.000	0.000	0.000	1.097	0.000	0.000	0.000
TRINITY_DN1183435_c0_g1	0.000	4.241	2.996	3.226	3.589	0.000	4.499	0.000	3.282	4.273
TRINITY_DN1183437_c0_g1	0.000	0.000	0.000	0.000	2.618	0.000	0.000	0.000	0.000	0.000
TRINITY_DN1183438_c0_g1	0.000	0.000	0.000	0.000	0.000	0.000	0.000	0.000	0.000	0.000
TRINITY_DN1183439_c0_g1	0.000	0.000	0.000	0.000	0.000	0.000	0.000	0.000	0.000	0.000
TRINITY_DN1183440_c0_g1	0.000	0.000	0.000	0.000	0.000	0.000	0.000	0.000	0.000	0.000
TRINITY_DN1183441_c0_g1	0.000	0.000	0.000	0.000	0.000	0.000	0.000	1.301	0.000	0.000
TRINITY_DN1183443_c0_g1	0.000	0.000	0.000	0.000	0.000	0.000	0.000	0.000	0.000	0.000
TRINITY_DN1183444_c0_g1	0.000	0.000	0.000	0.000	0.000	0.000	0.000	0.000	0.000	0.000
TRINITY_DN1183446_c0_g1	0.000	0.000	0.000	0.000	0.000	0.000	0.000	0.000	0.570	0.000
TRINITY_DN1183447_c0_g1	0.000	0.000	0.000	0.000	0.000	0.000	0.000	0.000	0.000	0.000
TRINITY_DN1183448_c0_g1	0.000	4.749	0.000	0.000	0.000	0.000	0.000	0.000	0.000	0.000
TRINITY_DN1183449_c0_g1	0.000	1.125	3.213	0.000	0.000	1.740	0.000	0.000	0.000	0.482
TRINITY_DN1183450_c0_g1	0.000	0.000	0.000	0.000	0.000	0.000	0.000	0.000	0.000	0.000
TRINITY_DN1183451_c0_g1	0.000	0.000	0.000	0.000	0.000	0.000	0.000	0.000	0.000	0.000
TRINITY_DN1183453_c0_g1	0.000	0.000	0.000	0.000	0.000	0.000	0.000	0.000	0.842	0.000
TRINITY_DN1183454_c0_g1	0.000	0.000	0.000	0.000	0.000	0.000	0.000	0.000	0.000	0.353
TRINITY_DN1183456_c0_g1	0.000	0.000	0.000	0.000	0.000	0.000	0.000	0.000	0.000	0.000
TRINITY_DN1183457_c0_g1	0.000	0.000	0.000	0.000	0.000	0.000	0.000	0.000	0.000	0.000
TRINITY_DN118345_c0_g1	0.687	0.589	0.000	0.000	0.000	1.002	1.284	0.000	0.343	0.558
TRINITY_DN118345_c0_g2	0.000	0.000	0.000	0.000	2.808	0.000	0.000	0.000	0.000	0.700
TRINITY_DN1183460_c0_g1	0.000	0.000	0.000	0.000	0.000	0.000	0.000	0.000	0.000	0.934
TRINITY_DN1183463_c0_g1	0.000	0.000	0.000	0.000	0.000	0.000	0.000	0.000	0.619	0.254
TRINITY_DN1183465_c0_g1	0.000	0.000	0.000	0.000	0.000	0.895	0.000	0.000	0.300	0.747
TRINITY_DN1183466_c0_g1	0.000	0.000	0.000	0.000	0.000	0.000	0.000	0.000	0.000	0.000
TRINITY_DN1183467_c0_g1	0.000	0.475	0.000	0.000	0.000	1.567	0.000	0.000	0.000	0.654
TRINITY_DN118346_c0_g1	0.000	0.000	0.000	0.000	0.000	0.000	0.000	0.000	0.000	0.000
TRINITY_DN1183470_c0_g1	0.000	0.000	0.000	0.000	0.000	0.000	0.000	2.258	0.000	0.000
TRINITY_DN1183471_c0_g1	0.000	0.000	0.000	0.000	0.000	0.000	0.000	0.000	0.497	0.000
TRINITY_DN1183474_c0_g1	0.000	0.000	0.000	0.000	0.000	0.000	0.000	0.000	0.000	0.000
TRINITY_DN1183475_c0_g1	0.000	0.000	0.000	0.000	0.000	0.000	0.000	0.000	0.000	0.000
TRINITY_DN1183478_c0_g1	0.000	0.000	0.000	0.000	2.348	0.000	0.000	0.000	0.000	0.000
TRINITY_DN1183480_c0_g1	0.000	2.187	3.112	0.000	3.711	3.291	0.000	0.000	0.000	0.925
TRINITY_DN1183487_c0_g1	0.000	0.000	0.000	0.000	0.000	0.000	0.000	3.268	0.000	0.660
TRINITY_DN1183489_c0_g1	0.000	0.000	2.363	0.000	5.655	0.000	0.000	3.503	0.000	0.000
TRINITY_DN118348_c0_g1	0.000	0.558	0.000	0.934	0.000	0.909	0.000	0.000	0.305	0.000
TRINITY_DN118348_c1_g1	0.589	0.000	0.000	1.349	0.000	0.000	0.269	0.000	0.136	0.478
TRINITY_DN118348_c1_g2	0.000	0.000	0.000	0.000	0.000	0.000	0.000	0.901	0.454	0.000
TRINITY_DN118348_c3_g1	0.000	0.000	0.000	0.000	2.277	0.000	0.000	0.000	0.000	0.000
TRINITY_DN118348_c4_g1	0.000	0.000	0.000	0.000	0.000	0.000	0.000	0.000	0.400	0.000
TRINITY_DN118348_c5_g1	0.000	0.000	0.000	0.000	0.000	0.000	0.000	0.000	0.000	0.000
TRINITY_DN1183490_c0_g1	0.000	0.000	2.023	2.188	0.000	0.000	0.000	0.000	0.000	0.000
TRINITY_DN1183491_c0_g1	0.000	0.000	0.000	0.000	0.000	0.000	0.000	0.000	0.000	0.000
TRINITY_DN1183493_c0_g1	0.000	0.000	0.000	0.000	0.000	0.000	0.000	0.000	0.000	0.000
TRINITY_DN1183494_c0_g1	0.000	0.000	0.000	0.000	0.000	0.000	0.000	0.000	0.000	1.013
TRINITY_DN1183499_c0_g1	0.000	0.000	0.000	0.000	0.000	0.000	0.000	0.000	0.000	0.000
TRINITY_DN118349_c0_g1	0.000	0.000	0.000	0.000	0.000	4.152	1.857	0.000	1.833	0.000
TRINITY_DN11834_c0_g2	4.064	2.570	1.648	0.408	3.421	4.692	2.669	4.912	2.876	2.444
TRINITY_DN11834_c0_g3	14.316	17.506	17.499	16.568	13.670	18.034	18.168	15.939	16.144	14.520
TRINITY_DN1183500_c0_g1	0.000	0.000	0.000	0.000	0.000	0.000	0.000	0.000	0.000	0.000
TRINITY_DN1183502_c0_g1	0.000	0.000	0.000	0.000	0.000	0.000	0.000	0.000	0.000	2.529
TRINITY_DN1183504_c0_g1	0.000	0.000	0.000	0.000	0.000	0.000	0.000	0.000	0.000	1.804
TRINITY_DN1183505_c0_g1	0.000	0.000	0.000	0.000	0.000	0.000	0.000	0.000	0.000	0.000
TRINITY_DN1183506_c0_g1	0.000	0.000	0.000	0.000	0.000	0.000	0.000	0.000	0.000	0.169
TRINITY_DN1183507_c0_g1	0.000	0.000	0.000	0.000	0.000	0.000	0.000	0.000	0.000	0.000
TRINITY_DN1183509_c0_g1	0.000	0.000	0.000	0.000	0.000	0.000	0.000	0.000	0.000	1.020
TRINITY_DN118350_c0_g2	0.099	0.231	0.271	0.000	0.167	0.397	0.000	0.000	0.410	0.324
TRINITY_DN1183511_c0_g1	0.000	0.000	0.000	0.000	0.000	0.000	0.000	0.000	0.000	0.000
TRINITY_DN1183515_c0_g1	0.000	0.000	0.000	0.000	0.000	0.000	0.000	0.000	0.000	0.000
TRINITY_DN1183516_c0_g1	0.000	0.000	0.000	0.000	0.000	0.000	0.000	0.000	0.000	0.000
TRINITY_DN118351_c1_g1	0.000	0.071	0.000	0.134	0.000	0.000	0.000	0.000	0.000	0.000
TRINITY_DN1183522_c0_g1	0.000	0.000	0.000	6.500	0.000	0.000	0.000	0.000	0.000	0.000
TRINITY_DN1183525_c0_g1	0.000	0.000	0.000	0.000	1.190	0.000	0.000	0.000	0.000	0.000
TRINITY_DN1183528_c0_g1	0.000	0.000	0.000	0.000	0.000	0.000	1.592	0.000	0.000	0.638
TRINITY_DN1183529_c0_g1	0.000	0.000	0.000	0.000	0.000	0.000	0.000	0.000	0.000	0.000
TRINITY_DN118352_c0_g1	0.093	0.459	0.125	0.288	0.000	0.406	0.327	0.756	0.095	0.492
TRINITY_DN118352_c1_g1	0.000	0.000	0.000	0.000	0.000	0.000	0.000	0.000	0.000	0.000
TRINITY_DN118352_c1_g2	0.000	1.692	0.000	0.000	0.000	0.000	0.000	0.000	0.000	0.000
TRINITY_DN118352_c2_g1	0.000	0.000	0.000	0.000	0.000	0.000	1.404	0.000	0.000	0.000
TRINITY_DN118352_c2_g2	0.000	0.000	0.000	0.000	0.000	0.000	0.000	0.000	0.000	0.958
TRINITY_DN118352_c6_g1	0.000	0.000	0.000	0.000	3.973	0.000	0.000	0.000	0.000	0.000
TRINITY_DN118352_c7_g1	0.000	0.000	0.000	0.000	0.000	0.000	1.209	0.000	0.000	0.000
TRINITY_DN1183530_c0_g1	0.000	0.000	0.000	0.000	0.000	0.000	0.000	0.000	0.000	0.000
TRINITY_DN1183534_c0_g1	9.898	10.995	1.938	8.387	4.637	6.253	8.642	5.781	6.993	7.542
TRINITY_DN1183537_c0_g1	0.000	0.000	0.000	0.000	0.000	0.000	0.000	0.000	0.000	0.791
TRINITY_DN118353_c0_g2	0.000	0.000	0.000	0.000	0.000	0.000	0.000	0.000	0.000	0.000
TRINITY_DN118353_c0_g3	0.000	0.000	0.000	0.000	0.000	0.000	0.000	0.000	0.000	0.000
TRINITY_DN118353_c1_g1	0.000	0.000	0.000	0.000	0.000	0.000	0.507	0.000	0.000	0.000
TRINITY_DN118353_c3_g1	0.000	0.000	0.000	0.000	0.000	0.000	0.000	0.000	0.000	0.000
TRINITY_DN118353_c5_g1	0.000	0.000	0.000	1.858	0.000	0.000	0.000	0.000	0.000	1.537
TRINITY_DN118353_c6_g1	0.000	0.000	0.000	0.000	0.000	0.000	0.000	0.000	0.000	0.000
TRINITY_DN1183546_c0_g1	2.072	0.000	0.000	0.000	0.000	0.000	0.000	0.000	0.000	0.843
TRINITY_DN1183547_c0_g1	0.000	0.000	0.000	0.000	0.000	0.000	0.000	0.000	0.000	0.000
TRINITY_DN1183548_c0_g1	0.000	0.000	0.000	0.000	0.000	0.000	0.000	0.000	1.179	0.000
TRINITY_DN1183549_c0_g1	0.000	0.000	0.000	0.000	0.000	0.000	0.000	0.000	0.000	2.044
TRINITY_DN118354_c0_g1	0.000	0.000	0.000	0.000	0.000	0.000	0.000	0.000	0.000	0.000
TRINITY_DN118354_c1_g4	0.000	0.518	0.000	0.000	0.000	0.000	0.000	0.000	0.152	0.495
TRINITY_DN118354_c2_g1	0.000	0.000	0.000	2.574	0.000	0.000	0.000	0.000	0.000	0.000
TRINITY_DN118354_c3_g1	0.000	0.000	0.000	0.000	0.000	0.000	0.000	0.000	0.000	0.000
TRINITY_DN118354_c6_g1	0.000	0.000	0.000	0.000	0.000	0.000	0.000	0.000	0.000	0.000
TRINITY_DN1183550_c0_g1	0.000	0.000	0.791	0.000	0.000	0.000	0.000	0.000	0.000	0.000
TRINITY_DN1183557_c0_g1	0.000	0.000	0.000	0.000	0.000	0.000	0.000	0.000	0.000	0.000
TRINITY_DN1183558_c0_g1	0.000	0.000	0.000	0.000	0.000	0.000	0.000	0.000	0.000	0.000
TRINITY_DN118355_c0_g1	0.000	0.000	0.000	0.000	0.000	0.000	0.000	0.000	0.000	0.000
TRINITY_DN1183561_c0_g1	2.241	0.000	0.000	0.000	0.000	0.000	0.000	0.000	0.000	0.000
TRINITY_DN1183562_c0_g1	0.000	0.000	0.000	0.000	0.000	0.000	1.174	0.000	0.000	0.000
TRINITY_DN1183566_c0_g1	0.000	0.000	0.000	0.000	0.000	0.000	2.763	0.000	1.379	0.000
TRINITY_DN1183567_c0_g1	0.000	0.000	0.000	0.000	0.000	0.000	0.000	0.000	0.971	0.000
TRINITY_DN1183569_c0_g1	0.000	0.000	0.000	0.000	0.000	0.000	0.000	0.000	0.000	0.391
TRINITY_DN118356_c0_g1	0.000	0.000	0.000	0.000	0.000	0.000	0.000	0.000	0.000	0.000
TRINITY_DN118356_c1_g1	0.000	0.000	0.000	0.000	0.000	0.000	3.344	0.000	0.000	1.338
TRINITY_DN118356_c1_g2	0.851	0.000	0.000	0.000	0.000	0.000	0.000	0.000	0.000	0.000
TRINITY_DN1183575_c0_g1	0.000	0.000	1.129	0.000	0.000	0.000	0.820	0.000	0.000	0.682
TRINITY_DN1183577_c0_g1	0.000	0.000	0.000	0.000	0.000	0.000	0.000	0.000	0.000	0.000
TRINITY_DN1183578_c0_g1	0.000	0.000	0.000	0.000	0.000	0.000	0.000	0.000	0.000	0.000
TRINITY_DN118357_c0_g1	0.833	0.000	0.000	0.000	0.000	0.331	0.000	0.000	0.353	0.401
TRINITY_DN1183580_c0_g1	0.000	0.000	0.000	0.000	0.000	0.000	0.000	0.000	0.805	0.000
TRINITY_DN1183581_c0_g1	0.000	0.000	0.000	0.000	0.000	0.000	0.000	0.000	0.000	0.000
TRINITY_DN1183583_c0_g1	0.000	0.000	0.000	0.000	0.000	0.000	0.000	0.000	0.000	0.000
TRINITY_DN118358_c0_g1	0.000	0.000	0.000	0.000	0.000	0.000	0.000	0.000	0.000	0.000
TRINITY_DN1183590_c0_g1	0.000	0.000	0.000	0.000	0.000	0.000	0.000	0.000	0.000	0.000
TRINITY_DN1183594_c0_g1	0.000	0.000	0.000	1.409	0.000	0.000	0.000	0.000	0.000	0.000
TRINITY_DN1183595_c0_g1	0.000	0.000	0.000	0.000	0.000	0.000	0.000	0.000	0.000	0.000
TRINITY_DN1183596_c0_g1	0.000	0.000	0.000	0.000	0.000	0.000	0.000	0.000	0.000	0.000
TRINITY_DN1183597_c0_g1	0.000	0.000	0.000	0.000	0.000	0.000	0.000	0.000	0.000	0.000
TRINITY_DN1183598_c0_g1	0.000	0.000	0.000	0.000	2.636	0.000	0.000	0.000	0.000	0.000
TRINITY_DN118359_c0_g1	0.000	0.000	0.000	0.779	0.849	0.000	0.000	0.000	0.000	0.000
TRINITY_DN118359_c0_g2	0.000	0.000	0.000	0.000	2.182	0.000	0.000	0.000	0.000	0.431
TRINITY_DN118359_c0_g4	0.000	0.000	0.000	0.000	0.000	0.000	0.000	0.000	0.000	0.000
TRINITY_DN118359_c0_g5	0.000	0.000	1.134	0.000	0.000	0.000	0.000	0.000	0.000	0.000
TRINITY_DN118359_c1_g1	0.000	0.000	0.000	0.000	0.000	0.000	0.000	0.000	1.270	0.000
TRINITY_DN118359_c2_g1	0.000	0.000	0.000	0.000	0.000	0.000	0.000	0.000	0.000	0.000
TRINITY_DN118359_c3_g1	0.000	0.000	0.000	0.000	0.000	0.000	4.422	0.000	0.000	0.000
TRINITY_DN118359_c4_g1	0.000	0.000	0.000	0.000	0.000	0.000	0.000	0.000	0.000	0.000
TRINITY_DN11835_c0_g1	5.160	5.415	8.310	0.000	12.473	2.723	3.102	2.831	2.457	8.345
TRINITY_DN11835_c0_g2	44.660	43.142	39.486	69.498	41.678	57.379	51.683	53.113	52.297	55.149
TRINITY_DN11835_c1_g1	1.766	2.884	0.000	8.997	5.775	2.194	3.618	4.756	1.423	2.311
TRINITY_DN11835_c1_g2	0.000	0.000	0.000	0.000	0.000	0.000	0.000	0.000	1.363	0.000
TRINITY_DN1183602_c0_g1	0.000	0.000	0.000	0.000	0.000	0.000	0.000	0.000	0.000	0.452
TRINITY_DN118360_c0_g1	0.000	0.000	0.000	0.000	8.712	0.000	2.714	0.000	1.349	1.089
TRINITY_DN1183613_c0_g1	0.000	0.000	0.000	0.000	0.000	0.000	1.195	0.000	0.000	0.000
TRINITY_DN1183615_c0_g1	0.000	0.000	0.000	0.000	0.000	0.000	0.000	0.000	0.000	0.000
TRINITY_DN1183616_c0_g1	0.000	0.000	0.000	0.000	0.000	0.000	4.962	0.000	1.214	0.000
TRINITY_DN1183617_c0_g1	2.162	0.000	0.000	0.000	0.000	0.000	0.000	0.000	0.000	0.000
TRINITY_DN1183619_c0_g1	0.632	0.000	0.000	0.000	0.000	0.928	0.000	2.618	0.000	0.258
TRINITY_DN118361_c0_g1	0.000	0.000	0.000	0.000	0.000	0.000	0.000	0.000	0.314	0.000
TRINITY_DN118361_c0_g3	0.000	0.000	0.000	1.763	0.000	0.000	0.000	0.000	0.000	0.629
TRINITY_DN118361_c2_g1	0.000	0.000	0.000	0.000	0.000	0.000	0.000	0.000	2.187	0.000
TRINITY_DN1183623_c0_g1	0.000	0.000	0.000	0.000	0.000	0.000	0.000	0.000	0.000	0.798
TRINITY_DN1183626_c0_g1	0.000	0.000	0.000	0.000	0.000	0.000	0.000	0.000	0.000	0.000
TRINITY_DN1183627_c0_g1	0.000	0.000	0.000	0.000	0.000	0.000	0.000	0.000	0.000	0.000
TRINITY_DN1183628_c0_g1	0.000	0.000	0.000	0.000	0.000	0.000	2.041	0.000	0.000	3.237
TRINITY_DN1183629_c0_g1	0.000	0.000	0.000	0.000	0.000	0.000	0.000	0.000	0.847	0.000
TRINITY_DN1183631_c0_g1	0.000	0.000	0.000	0.000	0.000	0.000	3.740	0.000	0.907	0.000
TRINITY_DN118363_c0_g1	1.147	0.000	0.776	1.734	0.949	0.000	5.515	3.564	0.566	2.110
TRINITY_DN118363_c0_g2	0.000	0.000	0.000	0.000	0.000	0.000	0.000	0.000	0.000	0.000
TRINITY_DN118363_c1_g1	1.320	0.000	0.000	0.000	0.000	0.000	0.000	0.000	0.000	0.542
TRINITY_DN1183640_c0_g1	0.000	0.000	0.000	0.000	1.414	0.000	0.000	0.000	0.000	0.000
TRINITY_DN1183641_c0_g1	6.541	0.000	0.000	0.000	0.000	0.000	0.000	0.000	0.000	0.000
TRINITY_DN1183642_c0_g1	0.000	0.000	0.000	1.471	1.611	0.000	0.000	0.000	0.000	0.000
TRINITY_DN1183643_c0_g1	0.000	0.000	0.000	0.000	0.000	0.000	0.000	0.000	0.000	0.000
TRINITY_DN1183647_c0_g1	0.000	0.000	0.000	0.000	0.000	0.000	0.000	0.000	0.000	0.000
TRINITY_DN1183649_c0_g1	0.000	0.000	0.000	0.000	0.000	0.000	0.000	0.000	0.000	0.000
TRINITY_DN118364_c0_g1	0.553	0.000	0.000	0.836	0.000	0.000	0.000	0.000	0.000	0.000
TRINITY_DN118364_c1_g1	0.000	0.000	0.000	0.000	0.000	0.000	0.000	0.000	0.000	0.000
TRINITY_DN1183650_c0_g1	0.000	0.000	0.000	0.000	0.000	0.000	0.000	0.000	0.000	0.391
TRINITY_DN1183653_c0_g1	0.000	0.000	2.996	0.000	0.000	0.000	0.000	0.000	0.000	1.788
TRINITY_DN1183659_c0_g1	0.000	0.000	0.000	0.000	0.000	0.000	0.000	0.000	0.000	0.338
TRINITY_DN1183665_c0_g1	0.000	0.000	0.000	0.000	0.000	0.000	0.000	0.000	0.000	0.000
TRINITY_DN1183667_c0_g1	0.000	0.000	0.000	0.000	0.000	0.000	0.000	0.000	0.000	0.000
TRINITY_DN1183668_c0_g1	0.000	0.000	0.000	0.000	8.296	0.000	6.925	0.000	0.000	0.000
TRINITY_DN1183669_c0_g1	0.000	0.000	0.000	0.000	0.000	0.000	0.000	0.000	0.762	0.000
TRINITY_DN118366_c0_g1	0.000	0.000	0.000	0.000	0.000	0.000	0.000	0.000	0.000	0.000
TRINITY_DN118366_c2_g3	0.000	1.106	0.000	0.000	0.000	0.000	0.000	0.000	0.000	0.000
TRINITY_DN118366_c3_g1	0.000	0.000	0.000	0.000	0.000	0.000	0.000	0.000	0.000	0.596
TRINITY_DN118366_c3_g2	0.000	0.000	0.000	0.000	2.532	0.000	0.000	0.000	0.000	0.000
TRINITY_DN1183676_c0_g1	0.000	0.000	0.000	0.000	0.000	0.000	0.000	0.000	0.000	0.000
TRINITY_DN1183678_c0_g1	0.000	0.000	0.000	0.000	0.000	0.000	0.000	0.000	0.386	0.000
TRINITY_DN118367_c0_g1	0.000	0.000	0.000	2.498	0.000	2.477	0.000	0.000	0.842	1.381
TRINITY_DN118367_c0_g2	1.748	1.567	3.943	0.880	0.964	0.000	2.805	1.207	0.287	0.952
TRINITY_DN118367_c1_g1	0.000	0.000	0.000	0.000	0.000	0.000	0.000	0.000	0.602	0.000
TRINITY_DN118367_c2_g1	0.000	0.000	0.000	0.432	0.000	0.000	0.258	0.000	0.142	0.230
TRINITY_DN118367_c3_g1	0.000	0.000	0.000	0.000	0.000	0.000	0.000	0.000	0.000	0.000
TRINITY_DN1183681_c0_g1	0.000	0.000	0.000	0.000	0.000	0.000	0.000	0.000	0.000	0.000
TRINITY_DN1183687_c0_g1	0.000	0.000	0.000	0.000	0.000	3.320	0.000	0.000	1.657	0.000
TRINITY_DN118368_c1_g1	0.000	0.907	0.000	0.000	0.000	0.000	0.000	0.000	0.000	0.000
TRINITY_DN118368_c2_g1	0.000	0.000	0.000	0.000	0.000	0.000	0.000	0.000	0.000	0.000
TRINITY_DN118368_c3_g1	0.827	0.000	0.000	1.240	0.000	0.000	0.000	0.000	1.626	0.340
TRINITY_DN118368_c4_g1	0.000	0.666	0.000	0.000	0.000	0.000	0.359	0.000	0.384	0.314
TRINITY_DN1183690_c0_g1	0.000	0.000	0.000	0.000	0.000	0.000	0.000	0.000	0.000	0.000
TRINITY_DN1183691_c0_g1	0.000	0.000	0.000	0.000	0.000	0.000	0.000	0.000	0.000	0.000
TRINITY_DN1183692_c0_g1	0.000	0.000	0.000	0.000	0.000	0.000	0.000	0.000	0.000	0.000
TRINITY_DN1183693_c0_g1	0.000	0.000	0.000	0.000	0.000	0.000	0.000	0.000	0.654	0.542
TRINITY_DN1183694_c0_g1	0.000	0.000	0.000	0.000	0.000	0.000	0.000	0.000	0.000	0.000
TRINITY_DN1183697_c0_g1	0.000	0.000	0.000	0.000	3.091	0.000	0.000	0.000	0.000	0.000
TRINITY_DN1183698_c0_g1	0.000	0.000	0.000	0.000	0.000	0.000	0.000	0.000	0.000	0.000
TRINITY_DN1183699_c0_g1	0.000	0.000	0.000	0.000	0.000	0.000	0.000	0.000	0.000	0.000
TRINITY_DN118369_c0_g1	0.000	0.790	0.000	0.944	0.000	0.000	0.263	0.000	0.155	0.208
TRINITY_DN118369_c0_g2	0.547	0.463	0.000	0.000	0.000	0.398	0.248	0.558	0.000	0.000
TRINITY_DN118369_c1_g1	0.000	0.000	0.000	0.000	0.000	0.000	0.000	0.000	0.682	0.000
TRINITY_DN118369_c2_g1	2.462	4.855	4.439	6.819	4.005	8.035	3.137	4.595	6.776	6.403
TRINITY_DN11836_c0_g1	0.113	0.000	0.000	1.890	0.000	0.000	0.099	0.000	0.000	0.521
TRINITY_DN11836_c0_g2	0.000	0.000	0.000	0.000	0.000	0.000	0.000	0.000	0.000	0.000
TRINITY_DN1183701_c0_g1	0.000	0.000	0.000	0.000	0.000	0.000	0.000	0.000	0.000	0.000
TRINITY_DN1183705_c0_g1	0.000	0.000	0.000	0.000	0.000	0.000	0.000	0.000	0.000	0.000
TRINITY_DN1183706_c0_g1	0.000	0.000	0.000	0.000	0.000	1.849	0.000	0.000	0.000	0.000
TRINITY_DN1183707_c0_g1	0.000	0.000	0.000	0.000	0.000	0.000	0.000	0.000	0.000	1.901
TRINITY_DN1183708_c0_g1	0.000	0.000	0.000	0.000	0.000	0.000	0.000	0.000	0.000	0.000
TRINITY_DN118370_c0_g1	0.000	0.000	0.000	0.000	0.000	0.000	0.000	0.000	0.000	0.000
TRINITY_DN118370_c0_g2	0.000	0.000	0.000	0.000	0.000	0.000	0.000	0.000	0.000	0.410
TRINITY_DN118370_c2_g1	0.000	0.000	0.000	0.000	0.000	0.000	0.000	0.000	0.000	0.000
TRINITY_DN118370_c3_g1	0.000	0.000	0.000	0.000	0.000	0.000	0.000	0.000	0.000	0.000
TRINITY_DN1183711_c0_g1	0.000	0.000	0.000	0.000	0.000	0.000	0.000	0.000	0.000	0.000
TRINITY_DN1183713_c0_g1	0.000	0.000	0.000	0.000	0.000	0.000	0.000	0.000	0.000	0.951
TRINITY_DN118371_c0_g1	0.000	0.000	0.000	0.000	0.000	0.000	0.000	0.000	0.000	0.000
TRINITY_DN118371_c0_g2	0.000	0.000	0.000	0.000	0.000	0.000	2.324	0.000	0.000	0.000
TRINITY_DN1183720_c0_g1	0.000	0.000	0.000	0.000	0.000	0.000	2.106	0.000	0.000	0.000
TRINITY_DN1183723_c0_g1	0.865	0.000	0.000	0.000	0.000	0.000	0.000	0.000	0.000	0.355
TRINITY_DN1183726_c0_g1	0.000	0.000	0.000	0.000	0.000	0.000	0.000	3.067	0.000	0.000
TRINITY_DN1183727_c0_g1	0.000	0.000	0.000	0.000	0.000	0.000	0.000	0.000	0.519	0.432
TRINITY_DN1183729_c0_g1	0.000	0.000	0.000	0.000	0.000	0.000	0.000	0.000	0.000	0.000
TRINITY_DN118372_c0_g1	0.000	0.000	0.000	0.000	0.000	0.000	0.000	0.000	1.333	0.000
TRINITY_DN1183732_c0_g1	1.345	0.000	0.000	0.000	0.000	1.989	0.000	0.000	0.000	0.552
TRINITY_DN1183733_c0_g1	0.000	0.000	0.000	0.000	0.000	0.000	0.000	0.000	0.000	0.000
TRINITY_DN1183737_c0_g1	0.000	0.000	0.000	0.000	0.000	0.000	0.000	0.000	0.000	0.923
TRINITY_DN1183738_c0_g1	0.000	0.000	0.000	0.000	0.000	0.000	0.000	0.000	0.000	0.000
TRINITY_DN1183739_c0_g1	0.000	0.000	0.000	0.000	0.000	0.000	0.000	0.000	0.000	0.000
TRINITY_DN1183740_c0_g1	0.000	0.000	0.000	0.000	0.000	0.000	0.000	0.000	0.000	0.000
TRINITY_DN1183741_c0_g1	0.000	0.000	0.000	2.147	4.753	0.000	4.438	0.000	1.433	1.191
TRINITY_DN1183742_c0_g1	16.129	25.318	22.020	5.948	26.417	17.608	26.933	36.330	20.069	18.081
TRINITY_DN1183744_c0_g1	0.000	0.000	0.000	0.000	0.000	0.000	0.000	0.000	0.000	0.000
TRINITY_DN1183746_c0_g1	0.000	0.000	0.000	0.000	0.000	0.000	0.000	0.000	0.000	0.000
TRINITY_DN1183747_c0_g1	0.000	0.000	0.000	0.000	0.000	0.000	0.000	0.000	0.000	0.000
TRINITY_DN1183748_c0_g1	0.000	1.526	2.149	0.000	0.000	0.000	0.000	0.000	0.778	0.000
TRINITY_DN1183749_c0_g1	0.000	0.000	0.000	0.000	0.000	0.000	0.000	0.000	0.000	0.000
TRINITY_DN118374_c0_g1	0.000	0.000	0.000	0.000	0.000	0.000	0.000	0.000	0.000	0.000
TRINITY_DN118374_c0_g2	0.000	0.000	0.000	0.000	0.000	0.000	0.000	0.000	0.000	1.049
TRINITY_DN118374_c1_g2	0.000	0.000	0.000	0.000	0.000	0.000	0.000	0.000	0.000	0.000
TRINITY_DN118374_c2_g1	0.000	0.000	0.000	0.000	0.000	0.000	0.000	0.000	0.000	0.000
TRINITY_DN1183752_c0_g1	0.000	0.000	0.000	0.000	0.000	0.000	0.000	0.000	0.000	0.562
TRINITY_DN1183753_c0_g1	0.000	1.271	0.000	0.000	0.000	0.000	0.000	0.000	0.000	0.000
TRINITY_DN1183754_c0_g1	0.000	0.000	0.000	0.000	0.000	0.000	0.000	0.000	0.000	0.000
TRINITY_DN1183755_c0_g1	0.000	0.000	0.000	0.000	0.000	0.000	0.000	0.000	0.000	0.000
TRINITY_DN1183757_c0_g1	0.000	0.000	0.000	0.000	0.000	0.000	0.000	0.000	0.000	1.059
TRINITY_DN1183758_c0_g1	0.000	0.000	0.000	0.000	0.000	0.000	0.000	0.000	0.000	0.000
TRINITY_DN118375_c0_g1	0.000	0.000	0.000	0.000	0.000	0.000	0.000	0.000	0.000	0.000
TRINITY_DN1183761_c0_g1	0.000	0.000	0.000	0.000	0.000	0.000	0.000	0.000	0.000	0.000
TRINITY_DN1183762_c0_g1	1.125	1.075	1.538	0.000	0.000	0.000	0.000	0.000	0.000	0.000
TRINITY_DN1183765_c0_g1	0.667	0.000	0.000	0.000	0.000	0.000	0.648	0.000	0.000	0.000
TRINITY_DN1183767_c0_g1	0.000	0.000	0.000	0.000	0.000	0.000	0.000	0.000	0.000	0.000
TRINITY_DN1183768_c0_g1	0.000	0.000	0.000	0.000	3.066	0.000	0.000	0.000	0.000	0.000
TRINITY_DN1183771_c0_g1	1.137	0.000	0.000	1.718	0.000	0.000	0.546	0.000	0.842	0.000
TRINITY_DN1183774_c0_g1	0.000	0.000	0.000	0.000	0.000	0.000	0.983	0.000	0.000	0.000
TRINITY_DN1183775_c0_g1	1.508	4.393	0.000	0.000	0.000	0.000	1.538	0.000	0.000	0.617
TRINITY_DN1183776_c0_g1	0.000	0.000	2.466	0.000	0.000	0.000	0.000	0.000	0.000	0.000
TRINITY_DN1183777_c0_g1	0.000	0.000	0.000	0.000	0.000	0.000	0.000	0.000	0.000	0.000
TRINITY_DN1183779_c0_g1	0.000	0.000	0.000	0.000	0.000	0.000	0.000	0.000	0.000	0.000
TRINITY_DN118377_c1_g1	0.000	0.000	0.000	2.738	0.000	0.000	0.000	0.000	0.000	0.756
TRINITY_DN118377_c2_g1	0.000	1.709	0.000	0.000	0.000	0.000	0.000	0.000	0.513	0.000
TRINITY_DN118377_c2_g2	0.000	0.000	0.000	1.220	0.000	0.000	0.000	0.000	0.000	0.000
TRINITY_DN118377_c2_g3	0.000	0.000	0.000	0.000	0.000	0.000	0.000	0.000	0.000	0.299
TRINITY_DN118377_c8_g1	0.000	0.000	0.000	1.478	0.000	0.000	0.000	0.000	0.000	0.404
TRINITY_DN1183782_c0_g1	0.000	0.000	0.000	0.000	0.000	0.000	0.000	0.000	0.000	0.000
TRINITY_DN1183783_c0_g1	0.000	0.000	0.000	0.000	0.000	0.000	0.000	0.000	0.000	0.000
TRINITY_DN1183788_c0_g1	0.000	0.000	0.000	0.000	0.000	0.000	0.000	0.000	0.784	0.000
TRINITY_DN1183789_c0_g1	0.000	0.000	0.000	0.000	0.000	0.000	0.000	0.000	0.000	0.909
TRINITY_DN118378_c0_g1	1.537	3.179	0.691	0.780	0.852	1.509	2.944	0.000	2.027	1.253
TRINITY_DN1183794_c0_g1	0.000	0.000	0.000	0.000	0.000	0.000	0.000	0.000	0.000	2.243
TRINITY_DN1183795_c0_g1	0.000	0.000	0.000	0.000	0.000	0.000	0.000	0.000	0.000	0.000
TRINITY_DN1183798_c0_g1	0.654	0.000	0.000	0.000	0.000	0.000	0.000	0.000	0.000	0.267
TRINITY_DN118379_c1_g1	0.861	0.000	1.173	0.000	0.000	0.000	0.000	1.788	0.000	0.000
TRINITY_DN118379_c1_g2	0.000	0.000	0.000	0.000	0.000	0.000	0.000	0.000	0.000	0.000
TRINITY_DN11837_c0_g1	1.836	1.608	3.706	5.562	2.279	1.341	4.984	4.729	2.178	0.747
TRINITY_DN11837_c10_g1	0.000	0.000	0.000	0.000	0.000	0.000	0.000	0.000	0.000	0.000
TRINITY_DN11837_c11_g1	0.000	0.000	0.000	0.000	3.973	3.540	0.000	0.000	0.000	0.000
TRINITY_DN11837_c1_g1	0.000	2.803	0.000	2.842	0.000	0.000	0.403	0.000	0.000	0.000
TRINITY_DN11837_c1_g2	0.000	0.000	0.000	0.000	2.273	1.013	0.000	0.000	1.016	0.564
TRINITY_DN11837_c3_g1	0.000	0.000	0.000	0.000	0.000	0.000	2.500	0.000	0.579	0.000
TRINITY_DN11837_c3_g2	0.000	0.000	0.000	0.000	0.000	0.000	0.000	0.000	0.000	0.000
TRINITY_DN11837_c4_g1	0.503	0.000	0.000	0.810	0.000	0.786	0.000	1.107	0.265	0.000
TRINITY_DN11837_c5_g1	0.000	0.000	0.000	0.000	0.000	0.000	0.486	0.000	0.000	0.191
TRINITY_DN1183804_c0_g1	0.000	0.000	0.000	0.000	0.000	0.000	0.000	2.130	0.507	0.421
TRINITY_DN1183805_c0_g1	0.000	0.000	0.000	0.000	0.000	0.000	0.000	0.000	0.000	0.000
TRINITY_DN1183809_c0_g1	0.000	0.000	0.000	0.000	0.000	2.891	0.000	0.000	0.000	0.000
TRINITY_DN118380_c0_g1	0.000	0.000	0.000	0.000	0.000	0.000	0.000	0.000	0.000	0.000
TRINITY_DN1183811_c0_g1	0.000	0.000	1.515	0.000	0.000	0.000	0.000	0.000	0.546	0.000
TRINITY_DN1183814_c0_g1	0.000	0.000	0.000	0.000	0.000	0.000	0.000	0.000	0.000	0.958
TRINITY_DN118381_c0_g1	0.200	0.000	0.000	0.000	0.000	0.000	0.358	0.000	0.000	0.354
TRINITY_DN118381_c0_g2	0.000	2.439	0.000	0.000	0.000	0.000	0.000	0.000	1.666	3.148
TRINITY_DN118381_c0_g4	0.000	0.322	0.502	0.000	0.000	0.545	0.000	0.767	0.263	0.000
TRINITY_DN118381_c1_g1	0.000	0.000	0.968	0.000	0.000	0.000	0.000	0.000	0.000	0.000
TRINITY_DN118381_c2_g2	0.000	0.000	0.000	0.000	0.000	0.000	0.000	0.000	0.000	0.000
TRINITY_DN118381_c4_g1	0.000	0.000	0.000	0.000	0.000	0.000	0.000	0.000	0.000	0.000
TRINITY_DN118381_c6_g1	0.000	0.000	0.000	0.000	0.000	0.000	0.000	0.000	0.000	0.000
TRINITY_DN118381_c7_g1	0.000	0.000	0.000	0.000	3.907	0.000	0.000	0.000	0.000	0.000
TRINITY_DN1183821_c0_g1	0.000	0.000	0.784	0.000	0.000	0.000	0.000	0.000	0.286	0.000
TRINITY_DN1183823_c0_g1	0.000	0.000	0.000	0.000	0.000	0.000	0.000	0.000	0.000	0.850
TRINITY_DN1183833_c0_g1	0.000	0.000	0.000	0.000	0.000	0.000	0.000	0.000	0.000	0.000
TRINITY_DN1183835_c0_g1	0.000	0.000	0.000	0.000	0.000	0.000	0.000	0.000	0.000	0.000
TRINITY_DN1183836_c0_g1	0.000	0.000	1.105	0.000	0.000	0.000	0.000	0.000	0.800	0.668
TRINITY_DN1183837_c0_g1	0.000	0.000	0.000	0.000	0.000	0.000	0.000	0.000	0.000	0.000
TRINITY_DN1183838_c0_g1	0.000	0.000	0.000	0.000	0.000	0.000	0.000	0.000	0.000	0.000
TRINITY_DN1183839_c0_g1	2.565	0.000	0.000	1.911	0.000	0.000	1.303	0.000	0.000	1.581
TRINITY_DN1183842_c0_g1	0.000	0.000	0.000	0.000	0.000	0.000	0.000	0.000	0.000	0.000
TRINITY_DN1183844_c0_g1	0.000	0.000	0.000	0.000	0.000	0.000	0.000	0.000	0.000	0.000
TRINITY_DN1183845_c0_g1	0.000	1.534	0.000	0.000	0.000	0.000	0.000	0.000	0.000	0.000
TRINITY_DN118384_c0_g1	0.000	0.000	0.000	0.000	0.000	0.000	0.000	0.000	1.136	0.000
TRINITY_DN118384_c1_g1	4.219	0.000	0.000	0.000	0.000	0.000	0.000	0.000	1.046	0.857
TRINITY_DN1183851_c0_g1	0.000	1.997	0.000	0.000	0.000	0.000	0.000	0.000	0.000	0.000
TRINITY_DN1183852_c0_g1	0.000	0.000	0.000	0.000	0.000	0.000	0.000	0.000	0.000	0.000
TRINITY_DN1183853_c0_g1	0.000	0.000	0.000	0.000	0.000	0.000	0.000	0.000	0.000	0.000
TRINITY_DN1183854_c0_g1	0.000	0.000	0.000	0.000	0.000	0.000	0.000	0.000	0.000	0.000
TRINITY_DN1183856_c0_g1	0.000	0.000	0.000	0.000	0.000	0.000	0.000	0.000	0.000	0.975
TRINITY_DN1183857_c0_g1	0.000	0.000	0.000	0.000	0.000	0.000	0.000	0.000	0.000	0.000
TRINITY_DN1183858_c0_g1	0.000	0.000	0.000	0.000	0.000	0.000	0.000	0.000	0.950	0.000
TRINITY_DN118385_c0_g1	0.000	0.000	0.000	3.704	0.000	0.000	0.000	0.000	0.000	0.677
TRINITY_DN118385_c10_g1	0.000	0.000	0.000	0.000	0.000	0.000	0.000	0.000	0.000	0.000
TRINITY_DN118385_c1_g1	0.505	0.000	0.682	0.000	0.000	0.000	0.961	0.000	0.250	0.206
TRINITY_DN118385_c2_g1	0.000	0.251	1.978	0.000	0.000	0.859	0.000	0.000	0.295	0.479
TRINITY_DN118385_c7_g1	0.000	0.791	0.000	1.370	0.000	0.000	0.000	0.000	0.224	0.552
TRINITY_DN118385_c8_g1	0.000	0.000	0.000	0.000	0.000	0.000	0.000	0.000	0.000	0.000
TRINITY_DN1183861_c0_g1	0.000	0.000	0.000	0.000	0.000	0.000	0.000	0.000	0.000	0.000
TRINITY_DN1183862_c0_g1	0.000	0.000	0.000	0.000	0.000	0.000	0.000	3.430	0.000	0.000
TRINITY_DN1183867_c0_g1	0.000	0.000	0.000	0.000	0.000	0.000	0.000	0.000	0.000	0.000
TRINITY_DN118386_c0_g1	0.000	0.000	0.000	0.000	0.000	0.000	0.000	0.000	0.000	0.000
TRINITY_DN1183870_c0_g1	0.000	0.000	0.000	0.000	3.193	0.000	0.000	0.000	0.000	0.000
TRINITY_DN1183871_c0_g1	0.000	0.000	0.000	0.000	1.660	0.000	0.000	0.000	0.000	0.000
TRINITY_DN1183874_c0_g1	0.000	0.000	0.000	0.000	0.000	0.000	0.903	0.000	0.000	0.000
TRINITY_DN1183875_c0_g1	0.000	0.000	0.000	0.000	0.000	0.000	0.000	0.000	0.000	1.011
TRINITY_DN1183876_c0_g1	0.000	0.000	0.000	2.073	0.000	0.000	0.000	0.000	0.000	0.000
TRINITY_DN1183877_c0_g1	0.000	0.000	0.000	0.000	0.000	0.000	0.000	0.000	0.000	0.000
TRINITY_DN118387_c0_g3	0.000	0.000	0.000	0.000	0.000	0.000	0.000	0.000	0.000	0.000
TRINITY_DN118387_c1_g1	0.000	0.914	0.000	0.000	0.450	0.000	0.000	0.000	0.000	0.000
TRINITY_DN118387_c1_g2	0.000	0.000	0.000	0.000	0.000	0.000	0.000	0.000	0.131	0.000
TRINITY_DN118387_c2_g1	0.000	0.000	0.000	0.000	0.000	0.000	0.000	0.000	0.000	1.932
TRINITY_DN118387_c4_g1	0.000	1.193	0.000	0.000	0.000	0.000	0.000	0.000	0.000	0.000
TRINITY_DN1183882_c0_g1	0.000	0.000	0.000	0.000	0.000	0.000	0.000	0.000	0.000	0.000
TRINITY_DN1183883_c0_g1	0.000	0.000	0.000	0.000	0.000	0.000	0.000	0.000	0.000	0.000
TRINITY_DN1183885_c0_g1	0.000	0.000	0.000	0.000	0.000	0.000	0.000	0.000	0.000	0.000
TRINITY_DN1183889_c0_g1	0.000	0.000	0.000	0.000	0.000	0.000	0.000	0.000	0.000	0.000
TRINITY_DN118388_c1_g1	0.000	0.000	0.000	0.000	0.000	0.000	0.000	0.000	0.000	0.000
TRINITY_DN118388_c2_g1	0.000	2.047	2.894	0.000	0.000	0.000	0.000	0.000	0.000	0.000
TRINITY_DN1183894_c0_g1	0.000	0.000	0.000	0.000	0.000	0.000	0.000	0.000	0.000	0.261
TRINITY_DN1183898_c0_g1	0.000	0.000	0.000	0.000	0.000	0.000	0.000	0.000	0.000	0.000
TRINITY_DN1183899_c0_g1	0.000	0.000	0.000	0.000	0.000	0.000	0.000	0.000	0.000	0.000
TRINITY_DN118389_c0_g1	0.000	0.000	0.000	0.000	4.313	0.000	0.000	0.000	0.000	0.000
TRINITY_DN11838_c0_g1	0.000	0.443	0.000	0.000	0.000	4.576	0.000	0.000	6.841	0.000
TRINITY_DN11838_c0_g2	52.275	65.396	55.821	49.589	70.019	107.638	71.600	55.245	101.503	68.527
TRINITY_DN11838_c0_g4	3.965	6.994	5.085	4.060	4.414	5.200	6.302	5.709	4.512	5.752
TRINITY_DN11838_c2_g3	0.000	0.000	0.000	0.000	0.000	0.000	0.000	0.000	0.000	0.000
TRINITY_DN11838_c2_g4	0.000	0.000	0.000	0.000	0.000	0.000	0.000	0.000	0.000	0.000
TRINITY_DN11838_c5_g1	0.000	0.000	0.000	0.000	0.000	0.000	0.000	0.000	0.000	0.000
TRINITY_DN1183901_c0_g1	0.000	0.000	0.000	0.000	0.000	0.000	0.000	0.000	0.000	0.000
TRINITY_DN1183903_c0_g1	0.000	0.000	0.000	0.000	0.000	0.000	0.000	0.000	0.000	0.000
TRINITY_DN1183905_c0_g1	0.000	0.000	0.000	0.000	0.000	0.000	0.000	0.000	0.000	1.277
TRINITY_DN1183906_c0_g1	0.000	0.000	3.571	0.000	4.231	3.769	0.000	10.324	2.616	0.000
TRINITY_DN1183908_c0_g1	0.000	0.000	0.000	2.290	0.000	0.000	0.000	0.000	0.767	0.000
TRINITY_DN118390_c0_g1	0.000	0.292	0.000	0.000	0.000	0.615	0.314	0.000	0.000	0.000
TRINITY_DN118390_c0_g2	0.000	0.000	0.000	0.000	0.000	0.000	0.000	0.000	0.657	0.000
TRINITY_DN1183912_c0_g1	0.000	0.000	0.000	0.000	0.000	0.000	0.000	0.000	0.000	0.000
TRINITY_DN1183914_c0_g1	0.000	0.000	1.745	0.000	0.000	0.000	0.000	0.000	0.000	0.000
TRINITY_DN118391_c0_g1	0.000	0.000	0.000	0.000	0.000	0.000	0.000	0.000	1.296	0.000
TRINITY_DN1183921_c0_g1	0.000	0.000	0.000	0.000	0.000	0.000	0.000	0.000	0.000	0.000
TRINITY_DN1183923_c0_g1	0.000	0.448	0.000	0.000	0.000	0.000	0.000	0.000	0.000	0.000
TRINITY_DN1183924_c0_g1	0.000	0.000	0.000	0.000	0.000	0.000	0.000	0.000	0.000	1.536
TRINITY_DN1183925_c0_g1	2.053	0.000	0.000	3.021	3.350	0.000	0.000	0.000	0.000	0.000
TRINITY_DN1183926_c0_g1	3.533	0.000	0.000	0.000	0.000	0.000	0.000	0.000	0.000	0.000
TRINITY_DN1183929_c0_g1	0.000	0.000	0.000	0.000	0.000	0.000	0.000	0.000	0.000	0.000
TRINITY_DN118392_c0_g1	0.000	0.000	0.000	0.000	0.000	0.000	0.000	0.000	0.874	0.000
TRINITY_DN1183934_c0_g1	0.613	0.000	0.000	0.000	0.000	0.000	1.186	1.270	0.000	0.000
TRINITY_DN1183935_c0_g1	0.000	0.000	0.000	0.000	0.000	0.000	0.000	0.000	0.000	0.286
TRINITY_DN1183939_c0_g1	0.000	0.000	0.000	0.000	0.000	0.000	0.000	0.000	0.000	0.000
TRINITY_DN118393_c0_g1	0.000	0.000	0.000	0.000	0.000	0.000	0.000	0.000	0.000	0.000
TRINITY_DN1183940_c0_g1	0.000	0.000	0.000	0.000	0.000	0.000	0.000	0.000	0.000	0.000
TRINITY_DN1183941_c0_g1	0.000	0.000	0.000	0.000	0.000	0.000	0.000	0.000	0.000	0.000
TRINITY_DN1183942_c0_g1	0.000	0.000	0.000	0.000	0.000	3.003	0.000	0.000	0.000	0.000
TRINITY_DN1183944_c0_g1	0.000	0.000	0.000	0.000	0.000	0.000	0.000	0.000	0.000	0.527
TRINITY_DN1183945_c0_g1	0.000	0.917	1.326	0.000	0.000	0.000	0.000	0.000	0.000	0.398
TRINITY_DN1183946_c0_g1	0.000	1.964	0.000	0.000	0.000	0.000	0.000	0.000	0.000	1.658
TRINITY_DN1183948_c0_g1	0.000	0.000	0.000	0.000	0.000	0.000	0.000	0.000	0.000	0.000
TRINITY_DN118394_c3_g1	0.000	0.000	0.000	0.000	0.000	0.000	0.000	0.000	0.000	0.000
TRINITY_DN1183956_c0_g1	0.000	0.000	0.000	0.000	0.000	0.000	0.000	0.000	0.000	0.000
TRINITY_DN1183957_c0_g1	0.000	0.000	0.000	0.000	0.000	0.000	0.000	0.000	0.000	0.000
TRINITY_DN1183959_c0_g1	0.000	0.000	0.000	0.000	0.000	0.000	0.000	0.000	0.000	0.798
TRINITY_DN118395_c0_g1	0.000	0.000	0.000	0.000	0.000	0.516	0.000	2.175	0.529	0.575
TRINITY_DN118395_c0_g2	0.000	4.351	0.000	0.000	0.000	0.000	5.732	0.000	0.000	2.331
TRINITY_DN118395_c1_g1	0.533	0.125	1.439	0.000	0.000	0.000	0.000	2.203	0.000	0.217
TRINITY_DN118395_c5_g1	0.000	0.000	0.000	0.000	0.000	0.000	0.000	0.000	0.000	0.000
TRINITY_DN1183960_c0_g1	0.000	0.000	0.000	0.000	0.000	0.000	0.000	0.000	0.000	0.000
TRINITY_DN1183962_c0_g1	0.000	0.000	0.000	0.000	0.000	0.000	0.000	0.000	2.272	0.000
TRINITY_DN1183964_c0_g1	0.000	0.000	0.000	0.000	0.000	0.000	0.000	0.000	0.000	0.000
TRINITY_DN1183966_c0_g1	0.000	0.000	0.000	0.000	0.000	0.000	0.000	0.000	0.000	0.000
TRINITY_DN118396_c0_g1	1.145	2.965	2.051	2.901	0.633	0.557	3.193	0.783	0.949	2.947
TRINITY_DN118396_c0_g2	0.000	0.000	0.000	0.000	0.000	0.000	0.000	0.000	0.000	0.000
TRINITY_DN1183972_c0_g1	0.000	0.000	0.000	0.000	0.000	0.000	0.000	0.000	0.000	0.000
TRINITY_DN1183974_c0_g1	0.000	0.000	0.000	0.000	0.000	5.641	0.000	0.000	0.000	0.791
TRINITY_DN1183976_c0_g1	0.000	0.000	0.000	0.000	0.000	0.000	0.000	0.000	0.000	0.850
TRINITY_DN1183978_c0_g1	4.963	0.000	0.000	3.611	0.000	0.000	0.000	0.000	0.000	0.000
TRINITY_DN1183980_c0_g1	0.000	0.000	0.000	0.000	0.000	0.000	0.000	0.000	1.179	0.000
TRINITY_DN1183982_c0_g1	0.000	0.000	0.000	0.000	0.000	0.000	0.000	0.000	0.000	0.000
TRINITY_DN1183984_c0_g1	0.000	0.000	0.000	0.000	0.000	0.000	0.000	0.000	0.000	2.320
TRINITY_DN1183985_c0_g1	0.000	0.000	0.000	0.000	0.000	0.000	0.000	0.000	0.000	0.000
TRINITY_DN1183988_c0_g1	1.441	0.000	0.000	0.000	0.000	0.000	0.000	0.000	0.000	2.957
TRINITY_DN1183989_c0_g1	0.000	0.000	0.000	0.000	0.000	0.000	0.000	0.000	0.000	0.000
TRINITY_DN118398_c1_g1	0.000	0.000	0.513	0.000	0.633	0.000	0.000	0.000	0.000	0.465
TRINITY_DN1183990_c0_g1	0.000	0.000	0.000	0.000	0.000	0.000	0.000	0.000	0.000	0.000
TRINITY_DN118399_c0_g2	0.000	1.759	0.000	0.000	0.000	0.000	0.000	0.000	0.000	0.000
TRINITY_DN118399_c0_g3	0.000	0.000	0.000	0.000	0.000	0.000	0.000	0.000	0.000	1.488
TRINITY_DN118399_c2_g1	0.000	0.000	0.000	0.000	0.000	0.000	0.000	0.000	0.000	0.000
TRINITY_DN118399_c4_g1	0.000	0.000	0.000	0.000	0.000	0.000	0.000	0.000	2.206	0.000
TRINITY_DN11839_c0_g1	0.000	0.267	0.000	0.000	0.000	0.000	0.169	0.000	0.000	0.000
TRINITY_DN11839_c0_g2	0.000	0.000	0.000	0.000	0.000	0.000	0.000	0.000	0.000	0.000
TRINITY_DN11839_c12_g1	0.000	0.000	0.000	0.000	0.000	0.000	0.000	0.000	0.000	0.000
TRINITY_DN11839_c1_g1	0.173	3.070	0.924	0.795	1.441	1.755	1.075	2.105	1.540	1.807
TRINITY_DN11839_c2_g1	15.296	16.699	14.593	18.654	27.097	15.950	24.323	13.500	11.932	27.809
TRINITY_DN11839_c2_g2	0.000	0.000	0.000	0.000	0.000	0.000	0.000	0.000	1.930	0.000
TRINITY_DN11839_c4_g1	0.410	0.598	0.116	0.000	0.000	0.000	0.484	1.756	0.000	0.000
TRINITY_DN11839_c5_g2	19.248	20.857	18.983	20.765	20.902	19.534	22.500	15.360	15.571	15.659
TRINITY_DN11839_c6_g1	0.110	0.000	0.732	0.337	0.000	0.477	0.288	0.222	0.167	0.222
TRINITY_DN11839_c8_g2	0.000	0.000	0.000	0.000	0.000	0.000	0.000	0.000	0.000	0.000
TRINITY_DN11839_c9_g1	0.000	0.000	0.000	5.116	0.000	2.230	0.000	0.000	1.179	1.916
TRINITY_DN1184000_c0_g1	0.000	0.000	0.000	0.000	0.000	0.000	0.998	0.000	0.000	0.000
TRINITY_DN1184001_c0_g1	0.000	0.000	0.000	0.000	0.000	0.000	0.000	0.000	0.000	0.000
TRINITY_DN1184004_c0_g1	0.000	0.000	0.000	0.000	0.000	0.000	0.000	0.000	0.000	0.000
TRINITY_DN1184005_c0_g1	0.000	0.000	0.000	1.527	0.000	0.000	0.000	0.000	0.000	0.000
TRINITY_DN1184007_c0_g1	0.000	0.000	0.000	0.000	0.000	0.000	0.000	0.000	0.000	0.000
TRINITY_DN1184009_c0_g1	2.459	0.000	3.348	0.000	0.000	0.000	0.000	0.000	0.000	0.000
TRINITY_DN118400_c0_g1	0.000	0.000	0.000	0.000	0.000	0.000	0.000	0.000	0.000	0.000
TRINITY_DN118400_c0_g2	0.000	0.000	0.000	0.000	0.000	0.000	0.000	0.000	0.000	0.175
TRINITY_DN118400_c0_g3	0.000	0.000	0.000	0.788	0.000	0.000	0.000	0.000	0.000	0.000
TRINITY_DN118400_c1_g1	0.000	0.000	0.000	0.000	0.000	0.000	0.000	0.000	0.000	0.000
TRINITY_DN1184011_c0_g1	0.000	0.000	0.000	0.000	0.000	0.000	0.000	0.000	0.000	0.000
TRINITY_DN1184013_c0_g1	0.000	0.000	0.000	0.000	0.000	0.000	3.011	2.082	0.000	0.000
TRINITY_DN1184014_c0_g1	0.000	0.000	0.000	0.000	0.000	0.000	0.000	0.000	0.000	0.000
TRINITY_DN1184016_c0_g1	0.000	0.986	0.000	0.000	0.000	0.000	0.000	0.000	0.000	0.000
TRINITY_DN1184019_c0_g1	0.000	0.000	0.000	0.000	0.000	0.000	0.000	0.000	0.000	0.000
TRINITY_DN118401_c0_g1	0.000	0.000	1.004	0.000	0.000	0.000	0.000	0.767	0.000	0.000
TRINITY_DN118401_c1_g1	2.696	0.000	7.372	0.000	0.000	0.000	0.000	0.000	0.000	0.000
TRINITY_DN1184020_c0_g1	0.000	0.000	0.000	0.000	0.000	0.000	0.000	0.000	0.000	0.000
TRINITY_DN1184021_c0_g1	0.000	0.000	1.183	0.000	0.000	0.000	0.861	0.000	0.000	0.714
TRINITY_DN1184025_c0_g1	0.000	0.000	0.000	0.000	1.362	0.000	0.000	0.000	0.000	0.679
TRINITY_DN1184026_c0_g1	0.000	0.000	0.000	0.000	0.000	0.000	0.000	0.000	0.000	0.440
TRINITY_DN118402_c0_g1	0.000	0.000	0.000	0.000	0.000	0.000	0.000	0.000	0.000	0.958
TRINITY_DN118402_c2_g1	0.000	0.000	0.000	0.000	0.000	0.000	0.000	0.000	0.000	0.000
TRINITY_DN1184030_c0_g1	0.000	0.541	0.000	0.000	0.000	0.000	0.000	0.000	0.000	0.000
TRINITY_DN1184031_c0_g1	0.000	0.000	0.000	0.000	0.000	0.000	0.000	0.000	0.000	0.000
TRINITY_DN1184033_c0_g1	0.000	0.000	0.000	0.000	0.000	0.000	0.000	0.000	0.000	0.000
TRINITY_DN1184039_c0_g1	0.000	0.000	0.000	0.000	0.000	0.000	0.000	0.000	0.000	0.951
TRINITY_DN118403_c0_g2	0.000	0.000	0.000	0.000	0.000	0.000	0.000	3.103	0.000	0.000
TRINITY_DN118403_c0_g4	0.000	0.000	0.000	0.000	0.000	0.000	0.000	0.000	0.000	1.100
TRINITY_DN1184040_c0_g1	0.000	0.000	0.000	0.000	0.000	0.000	0.000	0.000	0.000	0.000
TRINITY_DN1184042_c0_g1	0.931	0.877	2.543	0.000	1.532	0.000	0.000	0.000	0.000	0.000
TRINITY_DN1184045_c0_g1	0.000	0.000	0.000	0.000	0.000	0.000	0.000	0.000	0.000	0.000
TRINITY_DN118404_c1_g3	0.000	0.000	0.000	0.000	0.000	0.000	0.000	0.000	0.000	3.406
TRINITY_DN118404_c1_g4	0.000	0.000	0.000	0.000	0.000	0.000	0.000	0.000	0.000	0.477
TRINITY_DN118404_c1_g5	0.615	1.108	0.000	0.000	1.017	0.000	0.595	0.000	0.303	0.251
TRINITY_DN118404_c2_g1	0.000	0.000	0.000	0.000	0.000	0.000	0.000	0.000	0.690	0.000
TRINITY_DN118404_c3_g1	0.000	0.000	0.000	0.000	0.000	0.000	0.000	0.000	0.000	0.000
TRINITY_DN118404_c4_g1	0.000	0.000	0.000	0.000	0.000	0.000	0.000	0.000	0.000	0.000
TRINITY_DN118404_c5_g1	0.000	0.000	0.000	0.000	0.000	0.000	0.000	0.000	0.000	0.000
TRINITY_DN118404_c8_g1	0.000	0.000	0.000	0.000	0.000	0.000	0.000	0.000	0.000	0.000
TRINITY_DN1184053_c0_g1	0.000	0.000	0.000	0.000	0.000	0.000	0.000	0.000	0.000	0.000
TRINITY_DN1184054_c0_g1	0.000	0.000	0.000	0.000	2.347	0.000	0.000	0.000	0.000	0.000
TRINITY_DN1184056_c0_g1	0.000	0.000	0.000	0.000	0.000	0.000	0.000	0.000	0.000	0.490
TRINITY_DN1184058_c0_g1	1.804	0.000	0.000	0.000	0.000	0.000	0.000	0.000	1.800	0.738
TRINITY_DN118405_c0_g1	0.000	0.000	0.000	0.000	0.000	0.000	0.000	0.000	0.000	1.798
TRINITY_DN1184061_c0_g1	0.000	0.000	0.000	0.000	0.000	0.000	0.000	0.000	0.000	0.000
TRINITY_DN1184062_c0_g1	0.000	0.000	0.000	0.000	0.000	0.000	0.000	0.000	0.000	0.000
TRINITY_DN1184063_c0_g1	0.000	0.000	0.000	0.000	0.000	0.000	0.000	0.000	0.000	0.000
TRINITY_DN1184065_c0_g1	0.000	0.000	5.641	0.000	0.000	0.000	0.000	0.000	0.000	0.000
TRINITY_DN1184066_c0_g1	0.000	0.000	0.000	0.000	0.000	0.000	5.245	0.000	0.000	0.000
TRINITY_DN1184069_c0_g1	0.000	0.000	0.000	0.000	0.000	3.633	0.000	0.000	0.000	1.020
TRINITY_DN1184073_c0_g1	0.000	0.000	0.000	0.000	0.000	0.000	0.000	0.000	0.000	0.000
TRINITY_DN1184075_c0_g1	0.000	0.000	0.000	0.000	0.000	0.000	0.000	0.000	0.000	0.000
TRINITY_DN1184076_c0_g1	2.593	0.000	0.000	0.000	0.000	3.736	0.000	0.000	0.000	0.000
TRINITY_DN1184078_c0_g1	0.000	0.000	0.000	0.000	0.000	0.000	1.837	0.000	0.000	1.463
TRINITY_DN118407_c0_g3	2.642	0.000	0.000	0.000	0.000	11.408	0.000	0.000	0.000	1.069
TRINITY_DN118407_c0_g4	0.000	0.000	0.000	0.000	0.000	0.000	4.863	0.000	1.192	0.000
TRINITY_DN1184082_c0_g1	0.000	0.000	0.000	0.000	0.000	0.000	0.000	0.000	0.000	0.000
TRINITY_DN1184085_c0_g1	0.000	0.000	0.000	0.000	0.000	0.000	0.000	0.000	0.000	0.000
TRINITY_DN1184087_c0_g1	0.000	0.000	0.000	0.000	0.000	0.000	0.000	0.000	0.000	0.000
TRINITY_DN118408_c0_g1	0.000	0.000	0.000	0.000	0.000	0.000	0.000	0.000	0.000	0.000
TRINITY_DN1184090_c0_g1	0.000	0.000	0.000	0.000	2.277	0.000	0.000	0.000	0.000	0.000
TRINITY_DN1184092_c0_g1	0.000	0.000	0.000	0.000	0.000	0.000	0.000	1.861	0.000	0.000
TRINITY_DN1184093_c0_g1	0.000	3.777	0.000	0.000	0.000	0.000	0.000	0.000	0.971	0.000
TRINITY_DN1184096_c0_g1	0.000	0.000	0.000	0.000	0.000	0.000	0.000	0.000	0.000	0.000
TRINITY_DN1184098_c0_g1	1.179	0.000	0.000	0.000	0.000	0.000	0.000	0.000	0.000	0.000
TRINITY_DN11840_c3_g1	0.000	0.000	0.000	0.000	0.000	0.000	0.000	0.000	0.000	0.000
TRINITY_DN1184100_c0_g1	0.000	0.000	0.000	0.000	0.000	0.000	0.000	0.000	0.000	0.000
TRINITY_DN1184101_c0_g1	0.000	0.000	0.000	0.000	0.000	0.000	0.000	0.000	0.000	0.000
TRINITY_DN1184103_c0_g1	1.634	0.757	2.220	3.675	1.345	1.209	0.806	0.000	0.401	0.670
TRINITY_DN1184104_c0_g1	2.106	0.000	0.951	0.000	0.000	0.000	0.000	0.000	0.000	0.287
TRINITY_DN1184106_c0_g1	0.000	0.000	0.000	0.000	0.000	0.000	0.000	0.000	0.000	0.000
TRINITY_DN1184107_c0_g1	5.499	0.000	0.000	0.000	0.000	0.000	0.000	0.000	0.000	0.000
TRINITY_DN1184108_c0_g1	0.000	0.000	0.000	0.000	0.000	0.000	0.000	0.000	0.000	0.000
TRINITY_DN118410_c0_g1	0.000	0.000	0.000	0.000	0.000	0.000	0.000	0.000	0.000	0.000
TRINITY_DN1184110_c0_g1	0.000	0.000	0.000	2.846	0.000	0.000	0.000	0.000	0.000	0.000
TRINITY_DN1184112_c0_g1	0.000	0.000	0.000	0.000	0.000	0.000	0.000	0.000	0.000	0.000
TRINITY_DN1184116_c0_g1	0.000	0.000	0.000	0.000	0.000	0.000	0.000	0.000	0.000	0.000
TRINITY_DN1184119_c0_g1	0.000	0.000	0.000	0.000	0.000	0.000	0.000	0.000	0.000	0.000
TRINITY_DN118411_c0_g1	0.000	0.000	0.000	0.000	0.000	0.000	1.780	0.000	1.747	1.421
TRINITY_DN118411_c0_g2	0.000	0.000	0.000	0.000	0.000	0.000	0.000	0.000	0.000	0.000
TRINITY_DN118411_c1_g1	0.000	0.971	0.000	0.000	1.681	0.000	0.000	0.000	0.000	2.109
TRINITY_DN118411_c1_g2	0.000	0.337	0.540	0.000	0.673	0.293	0.000	0.000	0.000	0.409
TRINITY_DN118411_c3_g2	0.000	4.301	0.000	1.683	0.000	3.338	0.000	0.000	0.000	2.308
TRINITY_DN118411_c4_g1	0.000	0.000	0.000	0.000	0.000	0.000	0.000	0.000	0.000	0.000
TRINITY_DN118411_c5_g1	1.753	3.410	4.794	0.000	0.000	0.000	0.000	0.000	0.874	2.865
TRINITY_DN1184126_c0_g1	0.000	0.000	0.000	0.000	0.000	0.000	0.000	0.000	0.000	0.000
TRINITY_DN1184128_c0_g1	0.000	1.932	0.000	0.000	3.274	0.000	0.000	0.000	0.000	0.815
TRINITY_DN1184129_c0_g1	0.000	0.000	3.348	0.000	0.000	0.000	0.000	0.000	0.000	0.000
TRINITY_DN118412_c0_g1	0.000	0.000	0.000	0.000	0.000	0.000	0.000	0.000	0.000	0.000
TRINITY_DN118412_c0_g2	0.000	0.000	0.000	0.000	0.000	0.000	1.283	0.000	0.000	0.000
TRINITY_DN118412_c1_g1	0.000	1.218	2.731	0.000	0.000	0.000	0.000	0.000	0.000	0.000
TRINITY_DN118412_c3_g1	0.000	0.000	0.000	0.000	0.000	0.000	0.000	0.000	0.000	0.000
TRINITY_DN1184130_c0_g1	0.000	0.000	0.000	0.000	0.000	0.000	0.000	0.000	0.000	0.000
TRINITY_DN1184133_c0_g1	0.000	0.000	0.000	0.000	3.973	0.000	2.500	0.000	0.000	0.000
TRINITY_DN1184135_c0_g1	0.000	1.254	0.000	0.000	0.000	0.000	1.318	0.000	0.000	2.663
TRINITY_DN1184136_c0_g1	0.000	0.000	0.000	0.000	0.000	0.000	0.000	0.000	0.000	0.000
TRINITY_DN1184139_c0_g1	0.000	0.000	0.000	0.000	0.000	0.000	0.000	0.000	0.000	0.000
TRINITY_DN118413_c0_g1	0.212	0.000	0.000	0.977	0.354	0.000	0.762	0.000	0.535	1.208
TRINITY_DN1184142_c0_g1	0.000	0.000	0.000	0.000	0.000	0.000	0.000	0.000	0.000	0.000
TRINITY_DN1184143_c0_g1	0.000	0.000	0.000	0.000	0.000	0.000	0.000	0.000	0.000	0.455
TRINITY_DN1184144_c0_g1	0.000	0.000	0.000	0.000	0.000	0.000	0.000	0.000	0.751	0.000
TRINITY_DN1184148_c0_g1	0.560	0.000	0.000	0.000	0.000	0.000	0.000	0.000	0.000	0.000
TRINITY_DN1184149_c0_g1	1.920	0.000	0.000	0.000	0.000	0.000	0.000	0.000	0.000	0.000
TRINITY_DN118414_c0_g1	0.434	0.526	0.438	0.336	0.720	0.222	0.373	0.000	0.222	0.464
TRINITY_DN118414_c0_g2	0.059	0.338	0.410	0.099	0.000	0.000	0.119	0.428	0.280	0.359
TRINITY_DN118414_c0_g3	0.000	0.000	0.000	0.000	0.000	0.000	0.000	0.000	0.000	0.509
TRINITY_DN118414_c3_g1	0.333	0.285	0.000	1.015	0.000	0.970	0.000	0.000	0.321	1.355
TRINITY_DN118414_c4_g1	0.665	0.000	0.000	1.000	0.000	0.000	0.000	0.000	0.654	0.000
TRINITY_DN118414_c5_g1	0.000	7.728	0.000	0.000	0.000	0.000	0.000	0.000	0.995	0.000
TRINITY_DN1184150_c0_g1	0.975	0.000	0.000	0.000	0.000	0.000	0.000	0.000	0.000	0.000
TRINITY_DN1184151_c0_g1	0.000	0.000	0.000	0.000	0.000	0.000	0.000	0.000	0.000	0.000
TRINITY_DN1184154_c0_g1	0.000	0.000	0.000	0.000	0.000	0.000	0.000	0.000	0.000	0.000
TRINITY_DN1184159_c0_g1	0.000	0.000	0.000	0.000	0.000	0.000	0.000	0.000	0.000	0.000
TRINITY_DN118415_c0_g1	0.000	1.203	0.000	0.000	0.000	0.000	0.000	0.000	0.528	0.403
TRINITY_DN118415_c1_g2	0.649	0.000	0.000	0.000	0.000	0.000	0.630	0.000	0.000	0.000
TRINITY_DN118415_c3_g1	0.000	0.868	0.000	0.000	1.519	0.000	0.000	1.918	0.000	0.380
TRINITY_DN118415_c3_g2	0.000	0.000	0.000	0.000	0.000	0.000	0.865	0.000	0.000	0.000
TRINITY_DN118415_c6_g1	0.000	0.000	0.000	0.000	0.000	0.000	0.000	0.000	0.000	0.000
TRINITY_DN1184161_c0_g1	0.000	0.000	0.000	0.000	0.000	0.000	0.000	0.000	0.000	0.000
TRINITY_DN1184164_c0_g1	0.000	0.000	0.000	0.000	0.000	0.000	0.000	0.000	0.000	0.951
TRINITY_DN1184166_c0_g1	0.000	0.000	0.000	0.857	0.000	0.000	0.000	0.000	0.559	0.463
TRINITY_DN1184168_c0_g1	0.000	0.000	0.000	0.000	0.000	0.000	0.000	0.000	0.000	0.000
TRINITY_DN1184169_c0_g1	0.000	2.578	0.000	0.000	0.000	0.000	0.000	0.000	0.000	0.000
TRINITY_DN118416_c0_g1	1.028	1.683	1.757	1.589	1.471	2.383	1.994	1.663	2.508	3.823
TRINITY_DN118416_c1_g1	0.129	0.319	0.173	0.397	0.862	0.000	0.455	0.138	0.131	0.262
TRINITY_DN1184170_c0_g1	0.000	0.000	0.000	0.000	0.000	0.000	0.000	0.000	0.000	0.000
TRINITY_DN1184171_c0_g1	0.000	0.000	0.000	0.000	0.000	0.000	0.000	0.000	0.000	0.000
TRINITY_DN1184173_c0_g1	0.000	0.000	0.000	0.000	0.000	0.000	0.000	0.000	0.000	0.000
TRINITY_DN1184174_c0_g1	0.000	0.000	0.000	0.000	0.000	0.000	0.000	0.000	0.000	0.000
TRINITY_DN1184176_c0_g1	0.000	0.000	0.000	0.000	0.000	1.840	0.000	0.000	0.000	0.000
TRINITY_DN1184176_c1_g1	0.000	3.356	0.000	0.000	0.000	0.000	1.742	0.000	0.000	0.696
TRINITY_DN118417_c0_g1	0.000	5.643	0.000	0.000	0.000	0.000	0.000	0.000	0.000	0.000
TRINITY_DN1184182_c0_g1	0.000	0.000	0.000	0.000	0.000	0.000	1.560	0.000	0.000	0.000
TRINITY_DN1184183_c0_g1	0.000	0.000	0.000	0.000	0.000	0.000	0.000	0.000	0.000	0.000
TRINITY_DN1184186_c0_g1	0.000	0.000	0.000	0.000	0.000	0.000	0.000	0.000	0.795	0.000
TRINITY_DN1184187_c0_g1	1.714	0.000	0.000	0.000	0.000	1.273	0.000	0.000	0.000	0.000
TRINITY_DN1184188_c0_g1	0.000	0.000	0.000	0.000	0.000	0.000	0.000	0.000	0.000	0.000
TRINITY_DN1184189_c0_g1	0.000	0.000	0.000	0.000	0.000	0.000	0.000	0.000	0.000	0.000
TRINITY_DN118418_c0_g1	0.000	0.000	0.000	1.025	0.744	0.000	0.000	0.000	0.000	0.000
TRINITY_DN1184190_c0_g1	0.000	0.000	0.000	0.000	0.000	0.000	0.000	0.000	0.000	0.923
TRINITY_DN1184191_c0_g1	0.000	0.000	0.000	0.000	0.000	0.000	0.000	0.000	0.000	0.000
TRINITY_DN1184193_c0_g1	0.000	0.000	0.000	0.000	0.000	0.000	0.000	0.000	1.287	0.000
TRINITY_DN1184194_c0_g1	0.000	0.000	0.000	0.000	0.000	0.000	0.000	0.000	0.000	0.000
TRINITY_DN1184195_c0_g1	0.000	0.000	0.000	0.000	0.000	0.000	0.000	0.000	0.000	1.077
TRINITY_DN1184199_c0_g1	0.000	0.000	0.000	0.000	0.000	0.000	0.000	0.000	0.494	0.412
TRINITY_DN118419_c0_g1	0.750	0.000	1.016	0.000	1.235	1.106	0.000	0.000	0.737	0.614
TRINITY_DN11841_c0_g1	2.430	2.487	2.412	2.883	2.511	3.158	2.773	5.346	3.400	1.573
TRINITY_DN11841_c1_g1	3.175	3.620	1.447	3.174	1.736	4.793	7.153	0.000	1.161	5.646
TRINITY_DN11841_c1_g2	2.126	1.237	0.000	0.000	0.000	0.000	0.000	2.151	4.955	6.021
TRINITY_DN11841_c2_g1	0.000	0.000	3.443	0.000	0.000	0.000	0.000	0.000	0.601	2.039
TRINITY_DN11841_c4_g1	0.000	0.000	0.000	0.000	0.000	7.410	0.000	0.000	2.564	0.000
TRINITY_DN1184201_c0_g1	0.000	0.000	0.000	0.000	0.000	0.000	0.000	0.000	0.000	0.000
TRINITY_DN1184202_c0_g1	0.000	0.675	0.000	0.000	0.000	1.089	0.723	0.000	0.000	0.303
TRINITY_DN1184203_c0_g1	0.000	0.000	0.000	0.000	2.499	0.000	1.560	0.000	2.269	0.000
TRINITY_DN1184205_c0_g1	0.000	0.000	0.000	0.000	0.000	0.000	0.000	0.000	0.000	0.000
TRINITY_DN1184206_c0_g1	0.000	0.000	0.000	0.000	0.000	0.000	0.000	2.213	0.000	0.000
TRINITY_DN1184207_c0_g1	0.000	0.000	0.000	0.000	0.000	0.000	0.000	0.000	0.000	0.000
TRINITY_DN1184208_c0_g1	0.000	0.000	0.000	0.000	1.244	0.000	0.000	0.000	0.000	0.000
TRINITY_DN118420_c0_g1	0.000	2.102	0.000	0.000	0.000	0.000	0.000	0.000	0.000	0.000
TRINITY_DN1184212_c0_g1	0.000	0.000	0.000	0.000	0.000	0.000	0.000	0.000	0.000	0.000
TRINITY_DN1184215_c0_g1	0.000	0.000	2.753	0.000	0.000	0.000	0.000	0.000	0.000	0.000
TRINITY_DN1184216_c0_g1	0.000	0.000	0.000	0.000	0.000	0.000	0.000	0.000	0.000	0.000
TRINITY_DN1184217_c0_g1	0.000	0.000	0.000	0.000	0.000	0.000	0.000	0.000	0.000	0.000
TRINITY_DN1184218_c0_g1	0.000	0.000	0.000	0.000	0.000	0.000	0.000	3.799	0.000	0.000
TRINITY_DN1184219_c0_g1	0.000	0.000	0.000	0.000	0.000	0.000	0.000	0.000	0.000	1.701
TRINITY_DN118421_c0_g1	0.000	0.000	0.000	0.000	0.000	0.000	1.669	0.000	0.000	0.000
TRINITY_DN118421_c1_g1	0.000	0.000	0.000	0.000	0.000	0.000	2.902	0.000	0.000	0.000
TRINITY_DN1184220_c0_g1	0.000	0.000	0.000	1.556	0.000	0.000	0.000	0.000	0.000	0.000
TRINITY_DN1184221_c0_g1	0.000	0.000	0.000	0.000	0.000	0.000	0.000	0.000	0.000	0.000
TRINITY_DN1184222_c0_g1	0.000	0.000	0.000	0.000	0.000	0.000	1.318	0.000	0.000	0.000
TRINITY_DN1184225_c0_g1	0.000	0.000	0.000	0.000	0.000	0.000	0.000	0.000	0.000	0.000
TRINITY_DN1184228_c0_g1	0.000	0.000	0.000	0.000	0.000	0.000	0.000	0.000	1.179	0.000
TRINITY_DN1184229_c0_g1	0.000	0.000	1.864	0.000	0.000	0.000	0.000	0.000	0.000	0.000
TRINITY_DN1184235_c0_g1	0.000	0.000	0.000	0.000	0.000	0.000	0.000	0.000	0.000	0.000
TRINITY_DN1184236_c0_g1	0.000	0.000	2.867	0.000	0.000	0.000	0.000	0.000	0.000	0.857
TRINITY_DN1184237_c0_g1	0.000	0.000	0.000	0.000	0.000	0.000	0.000	0.000	0.000	0.000
TRINITY_DN1184238_c0_g1	0.000	0.000	0.000	0.000	0.000	0.000	0.000	3.338	0.000	0.000
TRINITY_DN1184239_c0_g1	0.000	0.000	0.000	0.000	0.000	0.000	0.000	0.000	0.000	0.000
TRINITY_DN118423_c1_g2	1.173	0.000	0.000	0.000	1.929	0.000	0.000	0.000	0.000	0.482
TRINITY_DN118423_c2_g1	0.000	0.000	0.000	0.000	0.000	0.000	0.795	0.000	0.397	0.000
TRINITY_DN1184243_c0_g1	0.000	0.000	0.000	0.000	0.000	0.000	0.000	0.000	0.000	0.000
TRINITY_DN1184244_c0_g1	0.000	0.000	0.000	0.000	0.000	0.000	0.000	0.000	0.000	0.887
TRINITY_DN1184245_c0_g1	0.000	0.000	0.000	0.000	0.000	0.000	0.000	0.000	0.583	0.000
TRINITY_DN1184246_c0_g1	0.000	0.000	0.000	0.000	0.000	0.000	0.000	0.000	0.000	0.969
TRINITY_DN118424_c11_g1	0.000	0.000	0.000	0.000	0.000	0.000	0.000	0.000	0.000	0.000
TRINITY_DN118424_c1_g1	0.000	0.000	0.000	0.000	0.000	0.000	0.000	0.000	0.234	0.385
TRINITY_DN118424_c1_g3	0.000	1.346	0.000	0.000	0.000	0.000	0.000	0.000	0.000	0.569
TRINITY_DN118424_c1_g5	0.000	0.000	0.000	0.000	0.000	0.000	0.000	0.000	0.000	0.000
TRINITY_DN118424_c1_g7	0.000	0.000	0.000	0.000	0.000	0.000	0.000	0.000	0.000	0.000
TRINITY_DN118424_c1_g8	2.126	0.000	0.000	0.000	0.000	0.000	0.000	0.000	0.000	0.000
TRINITY_DN118424_c4_g1	1.205	0.000	0.000	0.000	0.000	0.000	1.977	0.000	0.000	0.000
TRINITY_DN118424_c8_g1	0.000	0.000	0.000	0.000	0.000	0.000	0.000	0.000	0.000	0.000
TRINITY_DN1184250_c0_g1	0.000	0.000	0.000	3.274	0.000	0.000	0.000	0.000	0.000	0.000
TRINITY_DN1184252_c0_g1	0.000	0.000	0.000	0.000	0.000	0.000	0.000	0.000	0.000	0.000
TRINITY_DN1184257_c0_g1	0.000	0.000	0.000	0.000	0.000	0.000	0.000	0.000	0.000	0.000
TRINITY_DN1184258_c0_g1	0.000	0.000	0.000	0.000	0.000	0.000	0.000	0.000	0.000	0.492
TRINITY_DN118425_c0_g1	0.000	0.000	0.000	0.000	0.000	0.000	0.000	0.000	0.000	0.000
TRINITY_DN118425_c1_g1	0.000	0.000	0.000	0.000	0.000	0.000	0.000	0.000	0.000	0.000
TRINITY_DN1184263_c0_g1	0.000	0.000	0.000	0.000	0.000	0.000	0.000	0.000	0.000	0.000
TRINITY_DN1184264_c0_g1	1.968	0.000	0.000	0.000	0.000	0.000	0.000	0.000	0.000	0.000
TRINITY_DN1184267_c0_g1	0.000	0.000	0.000	0.000	0.000	0.000	0.000	0.000	0.000	0.716
TRINITY_DN118426_c0_g1	0.741	0.000	0.000	0.000	0.000	0.000	0.000	0.504	0.248	0.557
TRINITY_DN118426_c0_g2	0.000	1.485	0.000	0.000	0.000	0.000	0.000	0.000	0.000	0.000
TRINITY_DN1184270_c0_g1	0.000	0.000	0.000	0.000	0.000	0.000	0.000	0.000	0.000	0.000
TRINITY_DN1184274_c0_g1	0.000	0.000	0.000	0.000	0.000	0.000	0.000	0.000	0.000	0.000
TRINITY_DN1184275_c0_g1	0.000	0.000	0.000	0.000	0.000	3.259	0.000	0.000	0.000	0.917
TRINITY_DN1184277_c0_g1	0.000	0.000	1.670	0.000	0.000	0.000	0.000	0.000	0.000	0.000
TRINITY_DN1184279_c0_g1	0.000	0.000	0.000	0.000	0.000	0.000	0.000	0.000	0.000	0.000
TRINITY_DN118427_c0_g2	1.550	0.000	6.358	0.000	0.000	0.000	0.000	0.000	0.000	0.000
TRINITY_DN1184280_c0_g1	0.000	0.000	0.000	0.000	0.000	0.000	0.000	0.000	0.000	0.000
TRINITY_DN1184283_c0_g1	2.280	0.000	0.000	3.337	0.000	0.000	0.000	4.530	0.000	0.000
TRINITY_DN1184285_c0_g1	0.000	2.047	5.787	0.000	0.000	0.000	0.000	0.000	0.000	0.000
TRINITY_DN1184286_c0_g1	0.000	0.000	0.000	0.000	0.000	0.000	0.000	0.000	0.000	2.621
TRINITY_DN1184290_c0_g1	0.000	0.000	0.000	0.000	0.000	0.000	0.000	0.000	0.000	0.000
TRINITY_DN1184294_c0_g1	0.000	0.681	0.000	0.000	0.000	0.000	0.000	1.543	0.000	0.610
TRINITY_DN1184295_c0_g1	0.000	0.000	0.000	0.000	0.000	0.000	0.000	0.000	0.000	0.000
TRINITY_DN1184296_c0_g1	2.913	0.000	0.000	0.000	1.597	0.000	0.000	0.000	0.956	0.797
TRINITY_DN1184297_c0_g1	0.000	0.000	0.000	0.000	0.000	0.000	0.000	0.000	0.000	0.000
TRINITY_DN1184298_c0_g1	0.000	0.000	0.000	0.000	0.000	0.000	0.000	0.000	0.000	0.000
TRINITY_DN118429_c0_g1	1.646	0.000	0.000	0.000	0.000	0.000	0.000	0.000	0.000	0.000
TRINITY_DN1184300_c0_g1	0.000	0.000	0.000	0.000	0.000	0.000	0.000	0.000	1.146	0.000
TRINITY_DN1184302_c0_g1	0.000	0.000	0.000	0.000	0.000	0.000	0.000	0.000	0.000	0.000
TRINITY_DN1184303_c0_g1	0.000	0.000	0.000	0.000	0.000	0.000	0.000	0.000	0.836	0.000
TRINITY_DN1184305_c0_g1	0.000	0.000	0.000	0.000	0.000	0.000	0.000	0.000	0.000	0.367
TRINITY_DN1184306_c0_g1	0.000	0.000	0.000	0.000	0.000	0.000	0.000	0.000	0.000	0.756
TRINITY_DN1184307_c0_g1	0.000	0.000	0.000	2.463	0.000	0.000	0.000	0.000	0.000	1.363
TRINITY_DN1184308_c0_g1	0.000	0.000	4.726	0.000	2.828	0.000	0.000	0.000	0.860	0.706
TRINITY_DN118430_c0_g1	0.000	0.000	0.000	0.000	0.000	0.000	0.000	0.000	0.000	0.000
TRINITY_DN118430_c2_g1	0.854	0.000	0.000	0.000	0.000	0.000	0.000	0.000	0.420	0.351
TRINITY_DN118430_c2_g3	0.000	0.000	0.000	0.000	0.000	0.000	0.000	1.736	0.412	0.344
TRINITY_DN1184310_c0_g1	0.000	0.000	0.000	0.000	0.000	0.000	1.946	0.000	0.000	0.000
TRINITY_DN1184315_c0_g1	0.000	0.000	0.000	0.000	0.000	0.000	0.000	0.000	0.000	0.000
TRINITY_DN1184316_c0_g1	0.000	0.000	0.000	0.000	0.000	0.000	0.000	0.000	0.000	0.000
TRINITY_DN1184318_c0_g1	0.000	0.000	0.000	0.000	0.000	0.000	0.000	0.000	0.000	0.000
TRINITY_DN118431_c0_g1	0.395	0.000	0.000	0.000	0.000	0.279	0.172	0.000	0.194	0.234
TRINITY_DN1184323_c0_g1	0.000	0.000	0.000	0.000	0.000	0.000	0.000	0.000	0.000	0.000
TRINITY_DN1184325_c0_g1	0.000	0.000	0.000	0.000	0.000	0.000	0.000	0.000	0.000	0.000
TRINITY_DN1184326_c0_g1	0.000	0.000	0.000	0.000	0.000	0.000	0.000	0.000	0.000	0.000
TRINITY_DN1184328_c0_g1	0.000	0.000	0.000	0.000	0.000	0.000	0.000	0.000	0.000	0.000
TRINITY_DN1184333_c0_g1	0.000	0.000	0.000	0.000	0.000	0.000	0.000	0.000	0.000	0.000
TRINITY_DN1184334_c0_g1	0.000	0.000	0.000	0.000	0.000	0.000	0.000	0.000	0.000	0.000
TRINITY_DN1184335_c0_g1	0.000	0.000	0.000	0.000	2.828	0.000	0.000	0.000	0.000	0.000
TRINITY_DN1184336_c0_g1	5.713	2.189	0.000	0.000	1.876	8.480	0.000	4.720	0.000	0.000
TRINITY_DN1184337_c0_g1	0.000	0.000	0.000	0.000	0.000	1.713	0.000	0.000	0.000	0.000
TRINITY_DN1184339_c0_g1	0.000	2.128	0.000	0.000	0.000	0.000	0.000	0.000	0.000	1.804
TRINITY_DN118433_c0_g1	0.000	0.347	1.076	0.000	0.000	0.000	0.747	0.000	0.000	0.488
TRINITY_DN118433_c1_g1	0.000	0.000	0.000	0.000	0.000	0.000	0.000	0.000	0.000	0.000
TRINITY_DN1184340_c0_g1	0.000	1.075	0.000	1.683	0.000	0.000	0.000	0.000	0.555	0.923
TRINITY_DN1184341_c0_g1	0.000	0.000	0.000	0.000	0.000	0.000	0.000	0.000	0.000	0.000
TRINITY_DN1184345_c0_g1	0.000	0.000	0.000	0.000	0.000	0.000	0.000	0.000	0.000	0.000
TRINITY_DN1184347_c0_g1	0.000	0.000	0.000	0.000	0.000	0.000	0.000	0.000	0.000	2.852
TRINITY_DN118434_c0_g2	0.000	0.813	0.000	0.000	0.767	0.000	0.000	0.000	0.302	0.316
TRINITY_DN118434_c1_g1	0.000	0.000	2.713	0.000	0.000	0.000	0.000	0.000	0.000	3.343
TRINITY_DN118434_c1_g2	0.000	0.000	0.000	0.000	0.000	0.000	0.000	0.000	0.000	0.566
TRINITY_DN118434_c1_g3	0.000	0.000	0.000	0.000	0.000	2.207	0.000	0.000	0.000	0.000
TRINITY_DN118434_c2_g1	0.000	0.000	0.000	0.000	0.000	0.000	0.000	0.000	0.000	0.000
TRINITY_DN118434_c3_g2	0.000	0.000	0.000	0.000	0.000	0.000	0.000	0.000	1.674	0.000
TRINITY_DN118434_c7_g1	0.000	0.000	3.287	0.000	0.000	0.000	0.000	0.000	0.000	0.000
TRINITY_DN1184350_c0_g1	0.000	0.000	0.000	0.000	0.000	0.000	0.000	0.000	0.000	0.000
TRINITY_DN1184359_c0_g1	0.000	0.000	0.000	0.000	0.000	0.000	0.000	0.000	0.000	0.000
TRINITY_DN118435_c0_g1	0.000	2.128	0.000	0.000	1.829	0.000	0.000	0.000	0.549	0.000
TRINITY_DN118435_c1_g1	0.000	0.000	0.000	0.000	0.000	0.000	0.000	0.000	0.000	0.673
TRINITY_DN1184361_c0_g1	0.000	0.000	0.000	0.000	0.000	0.000	0.000	0.000	0.000	0.000
TRINITY_DN1184363_c0_g1	0.000	0.000	4.862	0.000	0.000	0.000	0.000	0.000	0.000	0.726
TRINITY_DN1184364_c0_g1	0.000	0.399	0.000	0.000	0.000	0.000	0.000	0.000	0.000	0.000
TRINITY_DN1184366_c0_g1	0.000	0.000	7.190	0.000	0.000	0.000	0.000	0.000	0.000	0.000
TRINITY_DN1184367_c0_g1	0.000	0.000	0.000	0.000	0.000	0.000	0.000	0.000	0.000	0.000
TRINITY_DN118436_c0_g1	0.000	0.000	0.000	0.000	0.000	0.797	0.000	0.000	0.000	0.000
TRINITY_DN1184370_c0_g1	0.000	0.000	0.000	0.000	0.000	0.000	0.000	0.000	0.000	0.000
TRINITY_DN1184372_c0_g1	1.832	0.000	0.000	5.431	0.000	0.000	0.000	0.000	0.000	0.750
TRINITY_DN1184374_c0_g1	0.000	0.000	0.000	0.000	0.000	0.000	0.000	0.000	0.000	1.524
TRINITY_DN1184375_c0_g1	0.000	0.000	0.000	0.000	0.000	0.000	0.000	0.000	0.000	0.744
TRINITY_DN1184376_c0_g1	0.000	0.000	0.000	0.000	0.000	0.000	0.000	0.000	0.000	0.000
TRINITY_DN118437_c0_g1	0.000	0.000	0.000	0.000	2.005	0.000	0.000	0.000	0.265	0.501
TRINITY_DN118437_c1_g1	0.000	0.000	0.000	0.000	0.000	0.000	0.000	0.000	0.000	0.000
TRINITY_DN118437_c2_g1	0.000	0.000	0.000	0.000	0.000	0.000	0.000	0.000	0.000	0.000
TRINITY_DN118437_c3_g1	0.000	0.608	0.000	0.000	0.000	0.000	0.327	0.000	0.000	0.719
TRINITY_DN118437_c4_g1	0.000	0.000	0.000	0.000	0.000	0.000	0.000	0.000	0.000	1.100
TRINITY_DN1184382_c0_g1	0.000	0.000	0.000	0.000	0.000	0.000	0.000	0.000	0.000	0.934
TRINITY_DN1184383_c0_g1	0.000	2.776	0.000	0.000	0.000	0.000	0.000	0.000	0.000	0.000
TRINITY_DN1184385_c0_g1	0.000	0.589	0.000	0.000	0.000	0.000	0.000	0.000	0.641	0.533
TRINITY_DN1184386_c0_g1	0.000	0.000	0.000	0.000	0.000	0.000	0.000	0.000	0.000	0.000
TRINITY_DN1184388_c0_g1	0.000	0.000	0.000	0.000	0.000	0.000	0.000	0.000	0.000	0.000
TRINITY_DN1184389_c0_g1	0.000	0.000	0.000	0.000	0.000	0.000	0.000	0.000	0.000	0.000
TRINITY_DN118438_c0_g1	0.000	0.000	3.380	0.000	0.000	0.000	0.000	0.000	0.000	0.000
TRINITY_DN118438_c0_g2	0.318	0.251	0.409	0.673	0.183	0.317	0.864	0.000	0.277	0.248
TRINITY_DN118438_c0_g4	0.000	0.000	0.000	0.000	0.000	0.000	0.000	0.000	0.000	0.000
TRINITY_DN118438_c0_g5	0.000	0.000	1.642	0.000	1.972	0.000	1.216	2.474	0.000	3.326
TRINITY_DN118438_c1_g1	0.000	0.000	0.000	0.000	0.000	0.000	0.000	0.000	0.000	0.000
TRINITY_DN118438_c2_g1	0.000	0.000	0.000	0.000	0.000	0.000	0.000	0.000	0.000	0.000
TRINITY_DN1184391_c0_g1	0.940	0.000	0.000	1.281	0.000	0.000	0.000	0.000	0.000	0.000
TRINITY_DN1184392_c0_g1	0.000	1.180	0.000	0.000	0.000	0.000	0.000	0.000	0.000	0.000
TRINITY_DN1184393_c0_g1	0.000	0.000	0.000	0.000	0.000	0.000	0.000	0.000	0.000	0.000
TRINITY_DN1184395_c0_g1	0.000	0.000	0.000	0.000	0.000	0.000	0.000	0.000	0.000	0.000
TRINITY_DN1184398_c0_g1	1.166	0.000	0.000	0.000	0.000	0.000	0.000	0.000	0.576	0.000
TRINITY_DN1184399_c0_g1	0.000	0.000	0.000	0.000	0.000	0.000	2.089	0.000	0.000	0.000
TRINITY_DN118439_c0_g1	0.000	0.000	0.000	0.000	0.000	0.000	0.000	0.000	0.000	0.233
TRINITY_DN118439_c0_g3	0.000	0.000	0.608	0.685	1.497	0.661	0.000	0.000	0.000	0.690
TRINITY_DN118439_c1_g1	0.000	3.116	0.000	0.000	0.000	0.000	0.000	0.000	0.000	0.656
TRINITY_DN118439_c1_g2	0.430	0.441	0.287	1.324	0.898	0.000	0.660	0.000	0.273	0.344
TRINITY_DN118439_c1_g3	0.000	0.000	0.000	0.000	0.000	0.000	0.000	0.000	0.000	0.000
TRINITY_DN118439_c2_g2	0.000	0.000	0.000	0.000	0.000	0.000	0.000	0.000	0.000	0.000
TRINITY_DN118439_c3_g1	0.000	0.000	0.000	0.000	0.000	0.000	0.000	0.000	0.000	0.000
TRINITY_DN11843_c0_g1	0.000	0.000	0.000	0.000	0.000	0.000	0.000	0.000	0.000	0.000
TRINITY_DN1184405_c0_g1	0.000	0.000	0.000	0.000	0.000	0.000	0.000	0.000	0.000	0.000
TRINITY_DN1184407_c0_g1	0.000	0.000	0.000	0.000	0.000	0.000	0.000	0.000	1.214	0.000
TRINITY_DN118440_c0_g1	0.000	0.000	0.000	0.000	0.000	0.000	0.000	0.000	0.000	0.000
TRINITY_DN1184411_c0_g1	0.000	0.000	0.000	0.000	0.000	0.000	0.000	0.000	0.894	0.000
TRINITY_DN1184413_c0_g1	0.000	0.000	0.000	0.000	0.000	0.000	0.000	0.000	0.000	0.000
TRINITY_DN1184414_c0_g1	0.000	0.000	0.000	0.000	0.000	0.000	0.000	0.000	0.440	0.000
TRINITY_DN1184415_c0_g1	0.000	0.000	0.000	0.000	3.246	0.000	0.000	0.000	0.000	0.000
TRINITY_DN1184417_c0_g1	0.000	0.000	0.000	0.000	0.000	0.000	0.000	0.000	0.000	0.386
TRINITY_DN1184418_c0_g1	0.000	0.000	0.000	0.000	0.000	0.000	0.000	0.000	0.000	0.355
TRINITY_DN118441_c0_g1	1.214	1.412	0.920	0.000	0.000	0.591	1.511	0.000	2.243	2.976
TRINITY_DN118441_c0_g2	0.000	1.059	1.449	0.000	0.000	0.000	0.000	0.737	0.000	0.000
TRINITY_DN118441_c0_g3	0.000	0.210	0.000	2.463	0.000	0.000	0.000	0.000	0.000	0.000
TRINITY_DN1184422_c0_g1	0.000	0.000	0.000	0.000	0.000	2.779	0.000	0.000	0.000	0.000
TRINITY_DN1184423_c0_g1	0.000	0.000	0.000	0.000	0.000	0.000	0.000	0.000	0.000	0.000
TRINITY_DN1184424_c0_g1	0.000	0.000	0.000	0.000	0.000	0.000	0.000	0.000	0.000	0.440
TRINITY_DN1184429_c0_g1	0.000	0.000	0.000	0.000	0.000	0.000	0.000	0.000	0.000	0.000
TRINITY_DN118442_c0_g1	0.000	0.000	0.000	0.000	0.000	0.000	0.000	0.000	0.000	0.000
TRINITY_DN118442_c2_g1	0.908	0.578	0.000	0.000	1.057	0.000	0.000	0.000	0.000	0.524
TRINITY_DN118442_c4_g1	0.000	0.000	0.000	0.000	0.000	0.000	0.000	0.000	0.000	0.000
TRINITY_DN1184430_c0_g1	0.000	0.000	0.000	0.000	0.000	0.000	0.000	0.000	0.000	0.000
TRINITY_DN1184431_c0_g1	0.000	4.908	0.000	0.000	0.000	7.473	0.000	0.000	0.000	0.000
TRINITY_DN1184433_c0_g1	0.000	0.000	0.000	0.000	3.793	1.713	0.000	0.000	1.139	0.949
TRINITY_DN1184435_c0_g1	0.000	0.000	0.000	0.000	0.000	0.000	0.000	0.000	0.000	0.000
TRINITY_DN1184436_c0_g1	0.000	0.000	0.000	0.000	0.000	0.000	0.000	2.552	0.000	0.509
TRINITY_DN1184437_c0_g1	0.000	0.000	0.000	0.000	0.000	0.000	0.000	0.000	0.000	0.000
TRINITY_DN118443_c0_g1	0.000	0.000	9.439	0.000	0.000	0.000	2.080	0.000	0.000	6.197
TRINITY_DN118443_c0_g2	0.000	0.000	0.000	0.000	0.000	0.000	0.000	0.000	0.000	0.000
TRINITY_DN118443_c0_g3	0.000	1.504	0.000	0.000	0.000	0.000	0.000	0.000	0.000	0.634
TRINITY_DN118443_c0_g4	0.000	0.000	0.000	0.000	0.000	0.000	0.000	0.000	1.012	0.000
TRINITY_DN118443_c1_g1	1.460	0.000	0.000	0.000	0.000	0.000	0.000	0.000	0.000	0.599
TRINITY_DN1184443_c0_g1	0.000	0.000	0.000	0.000	0.000	0.000	0.000	0.000	0.000	0.416
TRINITY_DN1184445_c0_g1	0.000	0.000	0.000	0.000	0.000	0.000	0.000	0.000	0.000	0.686
TRINITY_DN1184447_c0_g1	0.000	0.000	0.000	0.000	0.000	0.000	0.000	0.000	0.000	0.000
TRINITY_DN118444_c0_g1	0.436	0.000	0.000	0.000	0.000	0.000	0.000	0.000	0.432	0.000
TRINITY_DN1184451_c0_g1	0.000	0.000	0.000	0.000	0.000	0.000	0.000	0.000	0.000	0.610
TRINITY_DN1184455_c0_g1	0.000	0.000	0.000	0.000	0.000	0.000	0.000	0.000	0.000	0.000
TRINITY_DN1184456_c0_g1	0.000	0.000	0.000	0.000	0.000	0.000	0.000	0.000	0.000	0.000
TRINITY_DN1184457_c0_g1	0.000	0.000	0.000	0.000	0.000	0.000	0.000	0.000	0.000	0.000
TRINITY_DN1184458_c0_g1	1.690	0.000	0.000	0.000	0.000	0.000	0.000	3.430	0.000	0.690
TRINITY_DN1184459_c0_g1	0.000	0.000	0.000	0.000	0.000	0.574	0.000	0.000	0.000	0.000
TRINITY_DN118445_c0_g1	0.000	0.000	0.424	0.000	1.051	1.381	0.869	0.000	0.000	0.000
TRINITY_DN1184463_c0_g1	0.000	0.000	0.000	0.000	0.000	0.000	0.000	0.000	0.000	0.000
TRINITY_DN1184465_c0_g1	1.298	0.000	0.000	0.000	0.000	0.953	1.260	0.000	0.330	0.272
TRINITY_DN1184466_c0_g1	0.000	0.000	0.000	0.000	0.000	3.836	0.000	0.000	0.000	0.000
TRINITY_DN1184468_c0_g1	0.000	0.000	0.000	0.000	0.000	0.000	0.000	0.000	0.000	0.991
TRINITY_DN118446_c1_g1	0.000	0.000	0.000	0.000	0.000	0.000	0.000	0.000	0.000	0.000
TRINITY_DN118446_c3_g1	1.892	0.000	7.761	0.000	0.000	0.000	0.000	0.000	0.000	0.000
TRINITY_DN118446_c4_g1	6.217	0.000	0.000	9.135	0.000	0.000	0.000	0.000	0.000	0.000
TRINITY_DN1184473_c0_g1	0.000	0.000	0.000	0.000	0.000	0.000	0.000	0.000	0.000	0.000
TRINITY_DN1184474_c0_g1	0.000	0.000	0.000	0.000	0.000	0.000	0.000	0.000	0.000	0.610
TRINITY_DN1184476_c0_g1	0.000	0.000	0.000	0.000	0.000	0.000	1.072	0.000	0.000	0.000
TRINITY_DN1184477_c0_g1	0.000	0.000	0.000	0.000	0.000	0.000	0.000	0.000	0.000	0.000
TRINITY_DN1184478_c0_g1	0.000	0.000	0.000	0.000	0.000	0.000	0.000	0.000	0.000	0.000
TRINITY_DN1184481_c0_g1	0.848	0.000	0.000	0.000	0.000	0.000	0.839	1.757	0.000	1.046
TRINITY_DN1184482_c0_g1	0.000	0.000	0.000	0.000	0.000	3.232	0.000	0.000	1.113	0.000
TRINITY_DN1184485_c0_g1	0.000	0.000	0.000	0.000	0.000	0.000	0.000	0.000	0.000	0.000
TRINITY_DN1184486_c0_g1	0.000	0.000	0.000	0.000	0.000	0.000	0.000	0.000	0.000	0.809
TRINITY_DN1184487_c0_g1	0.000	0.000	0.000	0.000	0.000	0.000	0.000	0.000	0.000	1.059
TRINITY_DN118448_c0_g1	2.222	2.291	1.972	1.712	0.000	0.000	1.150	1.638	4.861	2.686
TRINITY_DN118448_c0_g2	0.000	0.000	0.057	0.000	2.356	2.358	1.047	0.000	0.000	0.000
TRINITY_DN1184492_c0_g1	0.000	0.000	0.000	0.000	0.000	0.000	0.000	0.000	0.000	0.000
TRINITY_DN1184493_c0_g1	0.000	0.000	0.000	0.000	0.000	0.000	0.000	0.000	0.000	0.000
TRINITY_DN1184495_c0_g1	0.000	0.000	0.000	0.000	0.000	0.000	0.000	0.000	0.000	0.000
TRINITY_DN11844_c0_g1	0.000	0.000	0.000	0.000	0.000	0.372	0.000	0.000	0.043	0.053
TRINITY_DN11844_c0_g3	0.000	0.000	0.000	0.000	0.000	0.000	0.000	0.000	0.000	0.000
TRINITY_DN11844_c1_g1	1.012	0.000	0.000	0.000	0.000	0.000	0.000	0.000	0.000	0.415
TRINITY_DN11844_c1_g2	2.034	0.000	0.000	1.034	0.564	0.000	0.313	0.000	0.000	0.275
TRINITY_DN11844_c3_g1	0.000	0.000	0.000	1.839	0.000	0.000	0.000	0.000	2.435	0.000
TRINITY_DN11844_c7_g1	0.000	0.000	0.000	0.000	0.000	0.000	1.014	0.000	0.000	0.415
TRINITY_DN11844_c9_g1	0.000	0.000	0.000	0.000	0.000	0.000	0.000	0.000	0.000	0.000
TRINITY_DN1184500_c0_g1	0.000	0.000	0.000	0.000	0.000	0.000	0.000	0.000	0.000	0.000
TRINITY_DN1184505_c0_g1	0.000	0.000	0.000	0.000	0.000	0.000	3.076	0.000	0.000	0.000
TRINITY_DN1184506_c0_g1	0.000	0.000	0.000	0.000	0.000	0.000	0.000	0.000	0.000	0.000
TRINITY_DN1184507_c0_g1	0.000	0.000	0.000	0.000	0.000	0.000	0.000	0.000	0.000	0.000
TRINITY_DN118450_c0_g1	0.000	0.000	0.000	0.000	0.000	0.000	0.000	0.000	0.000	0.000
TRINITY_DN118450_c0_g2	0.000	0.000	0.000	0.000	0.000	0.000	0.000	0.000	0.000	0.000
TRINITY_DN118450_c1_g1	0.000	0.000	0.000	0.000	0.000	0.000	0.000	0.000	0.936	0.000
TRINITY_DN1184511_c0_g1	0.000	0.000	0.000	0.000	0.000	0.000	0.000	0.000	0.460	0.385
TRINITY_DN1184512_c0_g1	0.000	0.000	0.000	0.000	0.000	0.000	0.000	0.000	0.000	0.000
TRINITY_DN1184514_c0_g1	0.000	0.000	0.000	0.000	0.000	0.000	0.000	0.000	0.000	0.333
TRINITY_DN1184515_c0_g1	0.000	0.000	0.000	0.000	3.496	0.000	0.000	0.000	0.000	0.000
TRINITY_DN1184517_c0_g1	0.000	0.000	0.000	0.000	0.000	0.000	0.000	0.000	0.000	0.000
TRINITY_DN1184518_c0_g1	0.000	0.000	0.000	0.000	0.000	0.000	0.000	0.000	0.000	0.000
TRINITY_DN118451_c0_g1	0.000	0.000	0.000	0.000	0.000	0.000	0.000	2.409	0.576	0.000
TRINITY_DN1184521_c0_g1	0.000	0.000	0.000	0.000	0.000	0.000	0.000	0.000	0.000	0.000
TRINITY_DN1184522_c0_g1	0.000	0.000	0.000	0.000	0.000	2.846	0.000	0.000	0.000	0.000
TRINITY_DN1184523_c0_g1	0.000	0.000	0.000	0.000	0.000	0.000	0.000	0.000	0.405	0.000
TRINITY_DN1184524_c0_g1	0.000	0.000	0.000	0.000	0.000	0.000	0.000	0.000	0.000	0.000
TRINITY_DN1184525_c0_g1	0.000	0.000	0.000	0.000	0.000	0.000	0.000	0.000	0.000	0.000
TRINITY_DN1184528_c0_g1	0.000	0.000	0.000	0.000	0.000	0.000	0.000	0.000	0.000	0.000
TRINITY_DN1184529_c0_g1	0.000	0.000	0.000	0.000	0.000	0.000	0.000	0.000	0.000	0.864
TRINITY_DN118452_c0_g1	0.000	0.000	0.000	0.000	0.000	0.000	0.000	0.000	0.000	0.000
TRINITY_DN118452_c0_g2	0.000	0.000	0.302	0.285	0.486	0.000	0.000	0.000	0.094	0.075
TRINITY_DN1184531_c0_g1	0.000	0.000	0.000	0.000	3.524	0.000	0.000	0.000	1.075	0.000
TRINITY_DN1184534_c0_g1	0.000	0.000	0.000	0.000	0.000	0.000	0.000	0.000	0.000	0.472
TRINITY_DN1184542_c0_g1	0.000	0.000	0.000	0.000	0.000	1.651	0.000	0.000	0.000	0.000
TRINITY_DN1184543_c0_g1	0.000	0.000	0.000	0.000	0.000	0.000	0.000	0.000	0.000	0.877
TRINITY_DN1184548_c0_g1	0.000	1.744	0.000	0.000	0.000	0.000	0.000	0.000	0.000	0.000
TRINITY_DN1184549_c0_g1	2.593	0.000	0.000	0.000	0.000	0.000	0.000	5.111	2.021	0.000
TRINITY_DN118454_c1_g1	0.000	0.000	0.000	0.000	0.000	0.000	0.000	0.000	0.000	0.000
TRINITY_DN1184550_c0_g1	0.000	0.000	0.000	0.000	0.000	0.000	0.000	0.000	1.012	0.000
TRINITY_DN1184551_c0_g1	0.000	0.000	0.000	0.000	0.000	0.000	0.000	0.000	0.000	0.000
TRINITY_DN1184554_c0_g1	1.968	0.000	2.690	0.000	0.000	0.000	0.000	0.000	0.000	0.804
TRINITY_DN1184555_c0_g1	0.000	0.000	0.000	0.000	0.000	0.000	0.000	0.000	0.000	0.000
TRINITY_DN1184556_c0_g1	0.000	0.000	0.000	0.000	0.000	0.000	0.000	0.000	0.000	0.000
TRINITY_DN1184558_c0_g1	0.000	0.000	0.000	0.000	0.000	0.000	0.000	0.000	0.000	0.000
TRINITY_DN1184559_c0_g1	0.000	0.000	0.000	0.000	0.000	0.000	0.000	0.000	0.000	0.000
TRINITY_DN1184560_c0_g1	0.000	0.000	0.000	0.000	0.000	0.000	0.000	0.000	0.000	0.768
TRINITY_DN1184564_c0_g1	0.000	0.000	0.000	2.130	0.000	0.000	0.000	0.000	0.000	0.290
TRINITY_DN1184565_c0_g1	0.000	0.000	0.000	0.000	0.000	0.000	0.000	0.000	0.000	0.000
TRINITY_DN1184566_c0_g1	0.000	0.000	0.000	0.000	0.000	0.000	0.000	0.000	0.000	0.000
TRINITY_DN1184568_c0_g1	0.000	0.000	0.000	0.000	0.000	0.000	0.000	0.000	0.000	1.320
TRINITY_DN1184569_c0_g1	0.000	0.000	0.000	0.000	0.000	0.000	0.000	0.000	0.867	0.711
TRINITY_DN118456_c0_g1	0.000	1.152	0.000	0.000	0.000	0.000	0.827	0.906	0.000	0.717
TRINITY_DN1184572_c0_g1	0.000	0.000	0.000	0.000	0.000	0.000	0.000	0.000	0.000	0.000
TRINITY_DN1184574_c0_g1	0.000	0.000	0.000	0.000	0.000	0.000	0.000	0.000	0.000	0.000
TRINITY_DN1184579_c0_g1	0.000	0.000	0.000	0.000	0.000	0.000	0.000	0.000	0.000	1.049
TRINITY_DN118457_c0_g2	0.000	0.000	0.000	1.801	2.977	0.000	1.870	0.000	0.000	2.117
TRINITY_DN1184582_c0_g1	0.000	1.439	2.023	0.000	0.000	0.000	0.000	0.000	0.000	0.000
TRINITY_DN1184586_c0_g1	0.000	0.000	0.000	0.000	0.000	0.000	0.000	0.000	0.000	0.459
TRINITY_DN1184588_c0_g1	0.000	0.000	0.000	0.000	0.000	0.000	0.000	0.000	0.000	1.868
TRINITY_DN1184589_c0_g1	0.000	0.000	0.000	0.000	0.000	0.000	0.000	0.000	0.000	0.000
TRINITY_DN118458_c0_g1	0.708	0.206	0.530	1.821	1.224	2.919	1.128	0.499	0.846	1.796
TRINITY_DN118458_c0_g2	0.000	0.000	0.000	0.000	0.000	2.398	0.000	0.000	0.000	0.000
TRINITY_DN118458_c0_g4	0.238	0.000	0.332	0.000	0.000	0.000	0.000	0.000	1.919	0.000
TRINITY_DN118458_c2_g1	0.000	0.000	0.000	2.801	0.000	0.000	1.946	0.000	0.097	0.000
TRINITY_DN1184590_c0_g1	0.000	0.000	0.000	0.000	0.000	0.000	0.000	0.000	0.000	0.372
TRINITY_DN1184591_c0_g1	0.000	0.000	0.000	0.000	0.000	0.000	0.000	0.000	0.000	0.000
TRINITY_DN1184598_c0_g1	0.000	1.932	0.000	5.903	0.000	0.000	0.000	0.000	0.000	0.000
TRINITY_DN1184599_c0_g1	0.000	0.000	0.000	0.000	0.000	0.000	0.000	0.000	0.000	0.000
TRINITY_DN118459_c0_g1	0.000	0.000	0.000	0.000	0.000	0.000	0.000	0.000	0.000	0.000
TRINITY_DN118459_c0_g2	0.000	0.000	0.000	0.000	0.000	0.000	0.000	0.000	0.000	0.836
TRINITY_DN118459_c0_g4	0.000	0.000	0.000	0.000	0.000	0.000	0.000	0.000	0.000	0.000
TRINITY_DN118459_c0_g5	0.000	0.587	0.000	0.000	0.000	0.000	0.000	0.000	0.000	0.531
TRINITY_DN11845_c0_g1	0.496	0.427	0.000	0.980	1.070	0.736	0.000	0.000	0.198	1.584
TRINITY_DN11845_c0_g2	17.541	15.510	13.191	13.132	13.318	11.055	15.692	10.345	18.746	21.016
TRINITY_DN11845_c1_g1	0.000	0.000	0.000	0.000	0.000	0.000	2.211	0.000	0.000	0.000
TRINITY_DN1184604_c0_g1	0.000	0.000	0.000	0.000	0.000	0.000	0.000	0.000	0.000	0.000
TRINITY_DN1184605_c0_g1	0.000	0.000	0.000	0.000	0.000	0.000	0.000	0.000	0.000	0.000
TRINITY_DN1184608_c0_g1	0.000	0.000	0.000	0.000	0.000	0.000	0.000	0.000	0.000	0.000
TRINITY_DN118460_c0_g1	0.801	0.740	0.000	1.202	0.000	0.000	0.788	0.000	0.393	0.986
TRINITY_DN1184610_c0_g1	0.000	0.000	0.000	0.000	0.000	0.000	0.000	0.000	0.000	0.000
TRINITY_DN1184613_c0_g1	0.000	0.000	0.000	0.000	0.000	2.001	0.000	0.000	0.000	0.000
TRINITY_DN1184614_c0_g1	0.000	0.000	0.000	0.000	0.000	0.000	0.000	0.000	0.000	0.000
TRINITY_DN1184618_c0_g1	0.000	0.000	0.000	0.000	0.000	0.000	0.000	0.000	0.000	0.000
TRINITY_DN118461_c0_g1	1.239	1.612	0.000	4.894	0.000	0.000	0.000	0.000	1.225	0.509
TRINITY_DN1184620_c0_g1	0.000	0.000	0.000	0.000	0.000	0.000	0.000	0.000	0.000	0.000
TRINITY_DN1184621_c0_g1	0.000	0.000	0.000	0.000	0.000	0.000	0.000	0.000	0.000	1.346
TRINITY_DN1184622_c0_g1	0.000	0.000	0.000	0.000	0.000	0.000	0.000	2.909	0.000	0.000
TRINITY_DN1184624_c0_g1	0.000	0.000	0.000	0.000	0.000	0.000	0.000	0.000	0.000	0.000
TRINITY_DN1184626_c0_g1	0.000	0.000	0.000	0.000	0.000	0.000	0.000	0.000	0.000	0.000
TRINITY_DN1184628_c0_g1	0.000	1.783	0.000	0.000	0.000	0.000	0.000	0.000	0.000	0.000
TRINITY_DN1184631_c0_g1	0.000	0.000	0.000	0.000	0.000	0.000	0.000	0.000	0.000	0.000
TRINITY_DN1184633_c0_g1	0.000	0.000	0.000	0.000	0.000	0.000	0.000	0.000	0.000	0.000
TRINITY_DN1184634_c0_g1	0.000	0.000	0.000	0.000	0.000	0.000	0.000	0.000	0.000	0.000
TRINITY_DN1184636_c0_g1	1.791	0.000	0.000	0.000	0.000	0.000	0.000	0.000	0.000	0.000
TRINITY_DN1184639_c0_g1	0.000	0.000	0.000	0.000	0.000	0.000	0.000	0.000	0.000	0.000
TRINITY_DN118463_c1_g1	0.274	0.113	0.551	0.211	0.688	0.398	0.000	0.279	0.069	0.279
TRINITY_DN118463_c5_g1	0.000	0.000	0.000	0.000	0.000	0.000	0.000	0.000	0.000	0.000
TRINITY_DN118463_c6_g1	0.000	0.000	0.000	0.000	0.000	0.000	0.000	0.000	0.000	0.000
TRINITY_DN1184641_c0_g1	0.000	0.000	0.000	0.000	0.000	0.000	0.000	0.000	0.000	0.000
TRINITY_DN1184642_c0_g1	0.000	0.000	0.000	0.000	0.000	0.000	0.000	0.000	0.000	0.000
TRINITY_DN1184643_c0_g1	0.000	0.000	0.000	3.477	0.000	0.000	0.000	0.000	0.000	0.000
TRINITY_DN1184648_c0_g1	0.000	0.000	0.000	0.000	0.000	0.000	0.000	0.000	0.000	0.000
TRINITY_DN118464_c0_g1	0.000	0.000	0.000	0.000	0.000	0.000	0.000	0.000	0.000	0.000
TRINITY_DN1184650_c0_g1	0.000	0.000	0.000	0.000	0.000	0.000	0.000	0.000	0.000	0.000
TRINITY_DN1184654_c0_g1	0.000	0.000	0.000	0.000	0.000	0.000	0.000	0.000	0.000	0.000
TRINITY_DN1184655_c0_g1	22.772	24.545	21.484	11.831	15.872	18.217	35.631	16.373	24.120	20.886
TRINITY_DN1184657_c0_g1	0.000	0.000	0.000	0.000	0.000	0.000	0.000	0.000	0.000	0.000
TRINITY_DN1184659_c0_g1	0.000	0.000	0.000	0.000	0.000	0.000	0.000	0.000	0.000	0.000
TRINITY_DN118465_c0_g1	0.321	0.227	0.000	0.000	0.000	0.000	0.000	0.000	0.000	0.218
TRINITY_DN1184663_c0_g1	0.000	0.000	0.000	0.000	0.000	0.000	0.000	0.000	0.000	0.902
TRINITY_DN1184665_c0_g1	0.000	0.000	0.000	0.000	0.000	0.000	0.000	0.000	0.000	0.000
TRINITY_DN1184666_c0_g1	0.000	0.000	0.000	0.000	0.000	0.000	0.000	0.000	0.000	0.000
TRINITY_DN1184667_c0_g1	1.290	1.246	1.765	0.000	0.000	0.000	0.000	0.000	0.000	1.060
TRINITY_DN118466_c0_g1	0.000	0.000	0.000	0.000	0.000	0.000	0.000	0.000	0.000	0.000
TRINITY_DN118466_c0_g2	0.000	0.000	0.000	0.000	0.000	0.000	0.000	0.000	0.189	0.000
TRINITY_DN118466_c1_g1	0.000	0.225	0.000	0.000	0.000	0.000	0.000	0.000	0.000	0.128
TRINITY_DN118466_c3_g1	0.000	0.000	0.000	0.000	0.000	0.000	0.000	0.000	0.000	0.000
TRINITY_DN118466_c4_g1	0.209	0.177	0.284	0.642	0.000	0.000	0.000	0.427	0.105	0.000
TRINITY_DN118466_c5_g1	0.000	0.000	0.000	0.000	0.000	0.000	0.000	0.000	0.000	0.000
TRINITY_DN1184670_c0_g1	0.000	0.000	0.000	0.000	0.000	0.000	0.000	0.000	0.950	0.779
TRINITY_DN1184672_c0_g1	0.000	0.000	0.000	3.021	0.000	0.000	0.000	0.000	0.000	0.000
TRINITY_DN1184677_c0_g1	1.179	0.000	0.000	0.000	0.000	0.000	0.000	0.000	0.000	0.000
TRINITY_DN1184678_c0_g1	0.000	0.000	0.000	0.000	0.000	0.000	2.058	0.000	0.000	1.077
TRINITY_DN118467_c0_g1	0.000	0.000	0.000	0.000	0.000	0.000	0.000	0.000	0.000	0.000
TRINITY_DN1184680_c0_g1	0.000	0.000	0.000	0.000	0.000	0.000	0.000	0.000	0.000	0.000
TRINITY_DN1184681_c0_g1	0.000	0.000	0.000	0.000	0.000	0.000	0.000	0.000	0.000	0.000
TRINITY_DN1184682_c0_g1	0.000	0.000	0.000	3.689	0.000	0.000	0.000	0.000	0.000	0.000
TRINITY_DN1184688_c0_g1	0.000	3.646	2.567	0.000	0.000	0.000	0.000	0.000	0.000	0.000
TRINITY_DN118468_c0_g1	0.000	0.000	0.000	0.000	0.000	0.000	0.000	0.000	0.979	0.000
TRINITY_DN118468_c0_g2	0.000	0.000	0.000	0.000	0.000	0.000	0.000	0.000	0.000	0.000
TRINITY_DN118468_c1_g1	0.000	0.000	0.000	0.000	0.000	0.000	0.000	0.000	0.000	0.000
TRINITY_DN118468_c4_g1	0.000	1.797	0.000	0.000	3.021	0.000	0.000	0.000	1.843	1.511
TRINITY_DN1184690_c0_g1	0.000	0.000	0.000	0.000	0.000	0.000	0.000	0.000	2.726	0.000
TRINITY_DN1184691_c0_g1	0.000	0.000	0.000	0.000	0.000	5.601	0.000	0.000	0.000	0.000
TRINITY_DN1184693_c0_g1	0.000	0.000	0.000	0.000	0.000	0.000	0.000	0.000	0.000	0.000
TRINITY_DN1184694_c0_g1	0.000	0.000	0.000	0.000	0.000	0.000	0.000	0.000	0.000	0.000
TRINITY_DN1184697_c0_g1	0.000	0.000	0.000	0.000	0.000	0.000	0.000	0.000	0.000	0.000
TRINITY_DN118469_c0_g1	0.000	0.000	0.000	0.000	0.000	0.000	0.000	0.000	0.000	0.000
TRINITY_DN118469_c0_g2	0.000	2.434	0.000	0.000	3.810	0.000	0.000	0.000	1.168	0.000
TRINITY_DN118469_c1_g1	1.385	1.340	0.000	3.021	8.849	1.080	0.000	4.102	2.022	2.336
TRINITY_DN118469_c1_g2	0.000	0.799	0.000	0.000	2.827	0.000	0.000	0.000	0.000	0.849
TRINITY_DN118469_c7_g1	0.000	0.000	0.000	0.000	0.000	0.000	0.000	0.000	0.000	0.000
TRINITY_DN118469_c8_g1	0.000	0.000	0.000	0.000	0.000	0.000	0.000	0.000	0.000	0.000
TRINITY_DN11846_c0_g1	0.361	0.968	0.839	1.037	0.000	0.000	1.159	0.000	0.384	0.939
TRINITY_DN11846_c0_g2	0.000	0.000	0.622	0.000	0.000	0.000	0.000	0.000	0.000	0.000
TRINITY_DN11846_c0_g3	2.233	2.504	3.105	2.789	2.720	3.071	1.896	3.790	2.880	2.578
TRINITY_DN11846_c10_g1	0.000	0.000	0.000	0.000	0.000	0.000	0.000	0.000	0.000	0.000
TRINITY_DN11846_c3_g1	0.000	0.000	0.000	0.000	0.000	0.000	0.000	0.000	1.136	0.000
TRINITY_DN11846_c5_g1	0.000	0.418	0.998	0.000	0.000	1.084	0.224	0.000	0.374	0.202
TRINITY_DN11846_c8_g1	0.000	0.000	0.000	0.000	0.000	0.000	0.000	0.000	0.000	0.000
TRINITY_DN11846_c9_g1	0.000	0.000	0.000	0.000	0.000	0.000	0.000	0.000	0.000	0.000
TRINITY_DN1184702_c0_g1	0.000	0.000	1.204	0.000	0.000	0.000	0.000	0.000	0.000	0.727
TRINITY_DN1184703_c0_g1	0.000	0.000	0.000	0.878	0.000	0.000	0.000	0.000	0.000	0.000
TRINITY_DN1184704_c0_g1	0.000	0.000	0.000	0.000	0.000	0.000	2.192	0.000	0.000	0.000
TRINITY_DN1184707_c0_g1	0.000	0.000	0.000	0.000	0.000	0.000	0.000	0.000	0.000	0.000
TRINITY_DN1184709_c0_g1	0.000	0.000	0.000	0.000	0.000	0.000	1.231	0.000	0.000	0.000
TRINITY_DN118470_c0_g1	0.000	0.000	0.000	0.000	0.000	0.000	0.000	0.000	0.000	0.000
TRINITY_DN118470_c2_g1	0.000	0.000	0.000	0.000	0.000	0.000	0.000	0.000	0.000	0.000
TRINITY_DN118470_c2_g2	0.000	2.082	0.000	0.000	0.000	0.000	0.000	0.000	0.000	0.000
TRINITY_DN118470_c3_g1	0.633	0.000	0.995	0.687	3.070	0.000	0.784	0.000	0.000	1.313
TRINITY_DN118470_c4_g2	0.000	0.000	0.000	0.000	0.000	0.000	0.000	0.000	0.306	0.000
TRINITY_DN118470_c5_g1	0.000	0.000	0.000	3.337	0.000	6.580	0.000	0.000	1.136	0.000
TRINITY_DN118470_c6_g1	0.000	0.000	0.000	0.000	0.000	0.000	0.000	0.000	0.000	0.000
TRINITY_DN118470_c7_g1	0.000	0.000	0.000	3.823	0.000	0.000	0.000	0.000	0.000	0.000
TRINITY_DN1184711_c0_g1	0.000	0.000	0.000	0.000	0.000	0.000	0.000	0.000	0.000	0.000
TRINITY_DN1184713_c0_g1	1.247	2.248	3.376	3.759	2.060	0.000	3.019	0.000	1.843	2.804
TRINITY_DN1184715_c0_g1	0.000	0.000	0.000	0.000	0.000	0.000	0.000	0.000	0.000	0.000
TRINITY_DN1184716_c0_g1	0.000	0.000	0.000	0.000	0.000	0.000	0.000	0.000	0.000	0.000
TRINITY_DN1184718_c0_g1	0.000	0.000	0.000	0.000	0.000	0.000	0.000	0.000	0.000	0.000
TRINITY_DN1184719_c0_g1	0.000	0.000	0.000	0.000	0.000	0.000	0.000	0.000	0.000	0.000
TRINITY_DN1184726_c0_g1	0.000	2.336	0.000	0.000	0.000	0.000	0.000	0.000	0.000	0.000
TRINITY_DN1184727_c0_g1	0.000	0.000	0.000	0.000	0.000	0.000	0.000	0.000	0.000	0.000
TRINITY_DN118472_c0_g1	0.000	0.000	0.000	0.000	0.000	0.000	0.000	0.000	0.000	0.000
TRINITY_DN118472_c0_g2	0.000	0.000	0.000	0.000	0.000	0.000	0.000	0.000	0.860	0.000
TRINITY_DN118472_c1_g1	0.000	0.000	0.000	0.000	0.000	0.000	0.000	0.000	0.000	0.000
TRINITY_DN1184730_c0_g1	0.000	0.000	2.505	2.716	0.000	0.000	0.000	0.000	0.000	0.000
TRINITY_DN1184731_c0_g1	0.000	0.000	0.000	0.000	0.000	0.000	0.000	0.000	0.000	0.000
TRINITY_DN1184732_c0_g1	0.000	0.000	0.000	0.000	0.000	0.000	0.000	0.000	0.000	0.000
TRINITY_DN118473_c0_g1	0.000	0.000	0.000	0.000	0.000	0.000	0.000	2.325	0.000	0.000
TRINITY_DN1184740_c0_g1	0.000	0.000	0.000	0.000	0.000	0.000	0.000	0.000	0.000	0.000
TRINITY_DN1184743_c0_g1	0.000	0.000	0.000	0.000	0.000	0.000	0.000	0.000	0.836	0.000
TRINITY_DN1184744_c0_g1	2.139	0.000	0.000	0.000	0.000	0.000	0.000	0.000	0.000	0.000
TRINITY_DN1184747_c0_g1	0.000	1.030	0.000	0.000	0.000	0.000	0.000	0.000	0.532	0.449
TRINITY_DN118474_c0_g1	0.000	0.733	0.000	0.000	0.000	0.419	0.000	0.000	0.144	0.351
TRINITY_DN1184754_c0_g1	0.000	0.000	0.000	0.000	2.744	0.000	0.000	0.000	0.836	0.000
TRINITY_DN1184756_c0_g1	0.000	0.000	0.000	0.000	0.000	0.000	0.000	0.000	0.000	0.000
TRINITY_DN1184757_c0_g1	0.000	0.000	0.000	0.000	0.000	0.000	0.000	0.000	0.000	0.000
TRINITY_DN1184758_c0_g1	0.000	0.000	0.000	0.000	0.000	0.000	0.000	0.000	0.000	0.000
TRINITY_DN118475_c0_g1	0.000	0.000	0.000	0.000	0.000	0.000	0.000	0.000	0.000	0.000
TRINITY_DN1184761_c0_g1	0.000	0.000	0.000	0.000	0.000	0.000	0.000	0.000	0.000	0.000
TRINITY_DN1184762_c0_g1	0.000	0.000	0.000	0.000	0.000	0.000	0.000	0.000	0.000	0.000
TRINITY_DN1184763_c0_g1	0.000	0.000	0.000	0.000	0.000	0.000	0.000	0.000	0.000	0.108
TRINITY_DN1184765_c0_g1	0.000	0.000	0.000	0.000	0.000	0.000	0.000	0.000	0.000	0.000
TRINITY_DN1184766_c0_g1	0.000	0.000	0.000	0.000	0.000	0.000	0.000	0.000	0.000	0.000
TRINITY_DN1184768_c0_g1	0.000	0.000	0.000	0.000	0.000	0.000	0.000	0.000	0.000	0.000
TRINITY_DN1184769_c0_g1	0.000	0.000	0.000	0.000	0.000	0.000	0.000	0.000	0.000	0.000
TRINITY_DN118476_c0_g1	1.302	0.651	1.824	1.573	1.714	1.413	1.165	1.574	1.148	2.611
TRINITY_DN118476_c12_g1	0.000	0.000	0.000	0.000	0.000	0.000	1.662	1.743	0.413	0.628
TRINITY_DN118476_c2_g1	0.953	0.000	0.000	0.000	1.579	0.000	0.902	0.000	0.335	0.582
TRINITY_DN118476_c3_g1	1.460	0.000	0.000	0.000	0.000	0.000	0.000	0.000	0.000	1.798
TRINITY_DN118476_c5_g1	0.000	0.000	0.000	0.000	0.000	0.000	1.246	0.000	0.000	0.503
TRINITY_DN118476_c6_g1	0.000	0.000	0.000	0.000	0.000	0.000	0.000	0.000	0.461	0.000
TRINITY_DN118476_c7_g1	0.000	0.000	0.000	0.000	0.000	2.264	0.000	0.000	0.000	0.000
TRINITY_DN118476_c8_g1	0.000	0.000	0.000	0.000	0.000	0.000	0.000	0.000	0.000	0.000
TRINITY_DN118476_c9_g1	0.000	0.000	0.000	0.000	0.000	0.000	0.000	0.000	0.235	0.000
TRINITY_DN1184773_c0_g1	0.586	0.000	0.000	0.000	0.000	0.000	1.129	0.000	0.000	0.959
TRINITY_DN1184775_c0_g1	0.000	0.000	0.000	0.000	0.000	0.000	0.000	0.000	0.000	0.000
TRINITY_DN1184776_c0_g1	0.000	0.000	0.000	0.000	0.000	0.000	0.000	0.000	0.000	0.000
TRINITY_DN118477_c0_g1	0.265	0.475	0.071	0.328	0.178	0.461	0.276	0.107	0.514	0.323
TRINITY_DN1184781_c0_g1	0.000	0.000	0.000	0.000	0.000	0.000	0.000	0.000	0.000	0.000
TRINITY_DN1184786_c0_g1	0.000	0.000	0.000	0.000	0.000	0.000	0.000	0.000	0.000	0.000
TRINITY_DN1184787_c0_g1	0.000	0.000	0.000	0.000	0.000	0.000	0.000	0.000	0.000	2.195
TRINITY_DN1184788_c0_g1	0.000	0.000	0.000	0.000	0.000	0.000	0.000	0.000	0.000	0.000
TRINITY_DN1184789_c0_g1	0.000	0.000	1.173	1.292	1.420	0.000	0.000	0.000	0.000	0.000
TRINITY_DN118478_c0_g1	0.728	0.000	0.986	0.000	0.000	0.000	0.000	0.000	0.000	0.000
TRINITY_DN118478_c0_g2	0.000	0.000	0.000	0.000	1.582	0.000	0.000	0.000	0.000	0.000
TRINITY_DN118478_c0_g3	0.868	0.000	1.183	0.000	0.000	0.000	0.000	0.000	0.000	1.428
TRINITY_DN118478_c0_g4	0.000	0.000	1.092	0.000	0.000	0.000	0.000	0.000	0.395	0.000
TRINITY_DN118478_c1_g1	0.000	0.000	0.000	0.000	0.000	0.000	0.000	0.000	0.000	0.277
TRINITY_DN118478_c2_g1	0.000	0.000	0.000	0.000	0.000	0.000	3.253	0.000	1.064	0.885
TRINITY_DN118478_c3_g1	0.000	0.000	0.000	0.000	0.000	0.000	0.000	0.000	0.000	0.000
TRINITY_DN118478_c4_g1	0.000	0.000	0.000	0.000	0.000	0.000	0.000	0.000	0.000	0.000
TRINITY_DN1184792_c0_g1	0.000	0.000	0.000	0.000	0.000	0.000	0.000	0.000	0.000	0.000
TRINITY_DN1184793_c0_g1	0.000	0.000	0.000	0.000	0.000	0.000	0.000	0.000	0.000	0.000
TRINITY_DN1184795_c0_g1	0.000	0.000	0.000	0.000	0.000	0.000	0.000	0.000	0.000	0.000
TRINITY_DN1184799_c0_g1	0.000	0.000	0.000	0.000	0.000	0.000	0.000	0.000	0.000	0.000
TRINITY_DN11847_c0_g1	4.304	4.415	5.661	3.141	5.202	3.849	4.369	5.602	5.010	6.400
TRINITY_DN11847_c0_g2	0.000	0.000	0.000	0.000	0.000	0.000	0.000	0.000	0.736	0.000
TRINITY_DN11847_c1_g1	2.257	1.303	0.579	3.110	1.147	0.830	1.822	0.000	0.889	3.013
TRINITY_DN11847_c1_g2	1.247	1.413	0.000	0.663	1.981	1.948	1.276	2.523	0.576	1.285
TRINITY_DN11847_c7_g1	0.000	0.000	0.000	0.000	0.000	0.000	1.580	0.000	0.000	0.000
TRINITY_DN1184805_c0_g1	1.120	0.000	0.000	0.000	0.000	0.000	0.000	0.000	0.000	0.000
TRINITY_DN118480_c0_g1	0.000	0.000	0.000	0.000	0.000	0.000	0.000	0.000	0.000	0.000
TRINITY_DN118480_c0_g2	0.560	0.654	1.069	0.370	0.134	0.465	0.908	0.650	1.302	1.396
TRINITY_DN1184810_c0_g1	1.012	0.000	0.000	0.000	1.665	0.000	0.000	0.000	0.000	0.000
TRINITY_DN1184811_c0_g1	0.000	0.000	0.000	0.000	0.000	0.000	0.000	0.000	0.000	0.000
TRINITY_DN1184812_c0_g1	0.000	0.000	0.000	0.000	0.000	0.000	0.000	0.000	0.000	0.925
TRINITY_DN1184815_c0_g1	0.000	0.000	0.000	0.000	0.000	0.000	0.000	0.000	0.000	0.000
TRINITY_DN1184816_c0_g1	0.000	0.000	0.000	0.000	0.000	0.000	0.000	0.000	0.000	0.673
TRINITY_DN1184818_c0_g1	0.000	0.641	0.000	0.000	0.000	0.000	0.000	0.000	0.000	0.576
TRINITY_DN118481_c2_g1	0.000	0.000	0.000	0.000	0.000	0.000	2.763	0.000	0.000	0.000
TRINITY_DN118481_c3_g1	0.000	0.000	0.000	0.000	0.000	0.000	0.000	0.000	0.000	0.000
TRINITY_DN1184820_c0_g1	1.012	0.000	1.384	0.000	0.000	0.000	0.000	0.000	0.000	0.000
TRINITY_DN1184822_c0_g1	0.000	0.000	0.000	0.000	0.000	0.000	0.000	0.000	0.000	0.000
TRINITY_DN1184823_c0_g1	0.000	0.000	0.000	0.000	0.000	0.000	0.000	0.000	0.000	0.000
TRINITY_DN1184825_c0_g1	0.000	0.000	0.000	0.000	2.169	0.000	0.000	2.709	0.654	0.000
TRINITY_DN1184829_c0_g1	0.000	0.000	2.800	0.000	0.000	2.979	0.000	0.000	0.000	0.836
TRINITY_DN118482_c0_g1	1.205	2.176	0.000	0.000	0.000	0.000	2.953	0.000	0.000	0.779
TRINITY_DN118482_c1_g1	0.000	0.000	0.000	0.000	1.940	1.750	0.000	2.437	0.583	1.094
TRINITY_DN118482_c2_g1	2.398	5.755	0.000	0.000	0.000	0.000	3.649	12.372	2.961	2.834
TRINITY_DN1184830_c0_g1	0.000	0.000	0.000	0.000	0.000	0.000	0.000	0.000	0.000	0.000
TRINITY_DN1184831_c0_g1	0.000	0.000	0.000	1.541	0.000	0.000	0.000	0.000	0.000	0.000
TRINITY_DN1184832_c0_g1	0.000	0.000	0.000	0.000	0.000	0.000	0.000	0.000	0.000	0.000
TRINITY_DN1184833_c0_g1	0.000	0.997	0.000	0.000	0.000	0.000	0.000	0.000	0.517	0.859
TRINITY_DN1184835_c0_g1	0.000	0.000	9.131	0.000	0.000	0.000	0.000	0.000	0.830	0.681
TRINITY_DN1184839_c0_g1	0.000	0.000	0.000	0.000	0.000	2.194	0.000	0.000	0.000	0.000
TRINITY_DN118483_c0_g1	4.599	0.000	0.000	0.000	0.000	0.000	0.000	0.000	0.000	0.000
TRINITY_DN1184840_c0_g1	0.000	0.000	0.000	0.000	0.000	0.000	0.000	0.000	0.000	0.000
TRINITY_DN1184844_c0_g1	0.000	3.027	0.000	0.000	2.312	0.000	0.000	0.000	0.000	0.000
TRINITY_DN1184845_c0_g1	0.000	0.000	0.000	0.000	0.000	0.000	0.000	0.000	0.000	0.000
TRINITY_DN1184847_c0_g1	0.000	1.952	2.809	0.000	0.000	1.525	0.000	2.130	0.507	0.421
TRINITY_DN1184848_c0_g1	0.000	0.000	0.000	0.000	0.000	0.000	0.000	0.000	0.000	0.000
TRINITY_DN118484_c0_g1	0.000	2.021	0.000	0.000	0.000	0.000	0.000	0.000	0.000	0.000
TRINITY_DN1184850_c0_g1	0.000	0.000	0.000	0.000	0.000	0.000	0.000	0.000	0.000	0.000
TRINITY_DN1184854_c0_g1	0.000	0.000	0.000	0.000	0.000	0.000	0.000	0.000	0.000	1.040
TRINITY_DN1184855_c0_g1	0.000	0.000	0.000	0.000	0.000	0.000	0.000	0.000	0.000	0.000
TRINITY_DN1184859_c0_g1	0.000	0.000	0.000	0.000	0.000	0.000	0.000	0.000	0.605	0.000
TRINITY_DN118485_c0_g1	0.480	0.000	0.647	0.728	0.000	0.000	0.000	0.000	0.238	0.196
TRINITY_DN118485_c0_g2	0.000	0.000	0.000	0.000	0.000	0.000	0.000	0.000	0.000	0.000
TRINITY_DN118485_c1_g1	0.000	0.000	0.000	0.000	0.000	0.000	0.000	0.000	0.000	0.000
TRINITY_DN1184862_c0_g1	0.000	0.000	0.000	0.000	0.000	0.000	0.000	0.000	0.000	0.000
TRINITY_DN1184863_c0_g1	2.285	0.000	0.000	5.124	3.752	1.696	0.000	0.000	0.564	0.000
TRINITY_DN1184864_c0_g1	0.000	0.000	0.000	0.000	0.000	0.000	0.000	0.000	0.000	0.000
TRINITY_DN1184867_c0_g1	0.000	0.000	0.000	0.000	0.000	0.000	0.000	0.000	0.000	0.000
TRINITY_DN1184869_c0_g1	0.000	0.000	0.000	0.000	0.000	0.000	0.000	0.000	0.000	0.000
TRINITY_DN118486_c0_g1	0.000	0.000	0.000	0.000	0.000	0.000	0.000	0.000	0.000	0.000
TRINITY_DN1184871_c0_g1	0.000	0.000	0.000	0.000	0.000	0.000	0.000	0.000	0.000	0.000
TRINITY_DN1184872_c0_g1	0.000	0.000	0.000	0.000	0.000	0.000	0.000	0.000	0.721	0.599
TRINITY_DN1184874_c0_g1	1.678	0.000	0.000	2.479	0.000	0.000	0.000	0.000	0.000	0.000
TRINITY_DN1184877_c0_g1	0.953	2.697	1.301	7.148	0.000	5.661	4.753	1.978	5.158	3.915
TRINITY_DN1184878_c0_g1	0.000	0.000	0.000	0.000	0.000	0.000	0.000	0.000	1.393	1.121
TRINITY_DN1184879_c0_g1	0.000	0.000	0.000	0.000	0.000	0.000	0.000	0.000	0.000	0.000
TRINITY_DN118487_c0_g1	0.000	0.000	0.000	0.000	0.000	0.000	0.246	0.000	0.272	0.280
TRINITY_DN118487_c0_g2	0.274	1.137	0.368	0.688	0.000	0.000	0.808	0.000	0.137	0.091
TRINITY_DN118487_c0_g3	1.752	1.636	1.194	3.944	0.000	2.602	1.738	0.000	0.000	0.360
TRINITY_DN118487_c1_g2	1.529	0.000	0.000	0.000	0.000	0.000	0.000	0.000	0.000	0.000
TRINITY_DN118487_c2_g1	0.000	0.000	0.000	0.000	0.000	0.000	0.000	0.000	0.000	0.000
TRINITY_DN118487_c3_g1	0.417	0.000	0.561	0.633	0.000	0.609	0.000	0.000	0.401	0.509
TRINITY_DN118487_c4_g1	0.000	0.000	0.000	0.000	0.000	0.000	0.000	0.000	0.818	0.000
TRINITY_DN118487_c5_g1	0.000	0.000	0.000	0.000	0.000	0.000	0.000	0.000	0.000	0.000
TRINITY_DN1184880_c0_g1	0.723	0.000	0.000	1.084	0.000	0.000	0.000	0.000	0.513	0.000
TRINITY_DN1184882_c0_g1	0.000	0.000	0.000	0.000	0.000	0.000	0.000	0.000	0.000	0.000
TRINITY_DN1184884_c0_g1	0.000	0.000	0.000	0.000	0.000	0.000	0.000	0.000	0.000	0.000
TRINITY_DN1184885_c0_g1	0.000	0.000	0.000	0.000	0.000	2.935	0.000	0.000	0.000	0.000
TRINITY_DN1184887_c0_g1	0.000	0.000	0.000	0.000	0.000	0.000	0.000	0.000	0.000	0.000
TRINITY_DN1184889_c0_g1	0.000	0.000	0.000	0.000	0.000	0.000	0.000	0.000	1.246	1.011
TRINITY_DN118488_c0_g1	0.000	0.000	0.000	0.000	0.000	0.000	0.000	0.000	0.000	0.000
TRINITY_DN118488_c1_g1	0.000	0.000	0.000	0.000	0.000	0.000	0.000	0.000	0.000	0.106
TRINITY_DN1184892_c0_g1	0.000	0.000	0.000	0.000	0.000	0.000	0.000	0.000	0.000	0.000
TRINITY_DN1184896_c0_g1	0.000	0.000	0.000	0.000	0.000	0.000	0.000	0.000	0.000	0.000
TRINITY_DN1184897_c0_g1	0.000	0.000	0.000	0.000	0.000	0.000	0.000	0.000	0.000	0.000
TRINITY_DN118489_c0_g1	0.000	0.631	1.048	0.000	0.000	0.000	0.000	0.752	0.945	0.951
TRINITY_DN118489_c1_g1	0.000	0.397	0.000	0.000	0.000	0.000	0.427	0.000	0.584	0.184
TRINITY_DN118489_c4_g1	0.000	0.000	0.000	0.000	0.000	0.000	0.000	0.000	0.388	0.000
TRINITY_DN11848_c0_g1	2.217	0.000	0.000	0.000	0.000	3.785	0.804	0.000	1.844	0.568
TRINITY_DN1184902_c0_g1	0.000	0.000	0.000	0.000	0.000	0.000	0.000	4.449	0.000	0.000
TRINITY_DN1184903_c0_g1	0.000	0.000	0.000	0.000	0.000	0.000	0.000	0.000	0.000	0.000
TRINITY_DN1184904_c0_g1	0.000	0.000	0.000	0.000	0.000	0.000	0.000	0.000	0.000	0.000
TRINITY_DN1184906_c0_g1	0.000	0.000	0.000	0.000	2.221	0.000	0.000	0.000	0.000	0.000
TRINITY_DN1184907_c0_g1	0.000	0.000	0.000	0.000	0.000	0.000	0.000	0.000	0.000	0.000
TRINITY_DN118490_c0_g1	0.000	0.000	0.000	0.000	0.000	4.992	0.000	0.000	0.000	0.000
TRINITY_DN1184910_c0_g1	0.000	0.000	0.000	0.000	0.000	0.000	0.000	0.000	0.000	0.000
TRINITY_DN1184915_c0_g1	0.000	0.000	0.000	0.000	0.000	0.000	0.000	0.000	0.000	0.000
TRINITY_DN1184918_c0_g1	0.000	0.000	0.000	3.678	0.000	0.000	0.000	0.000	0.000	0.000
TRINITY_DN118491_c0_g1	0.865	0.000	0.000	0.000	0.000	0.000	0.000	0.000	0.850	0.000
TRINITY_DN118491_c0_g2	0.000	0.000	0.000	0.000	0.000	0.000	0.000	0.000	0.000	0.000
TRINITY_DN118491_c1_g1	0.000	0.000	0.000	0.000	0.000	0.000	0.000	0.000	0.000	0.000
TRINITY_DN118491_c2_g1	0.000	0.855	0.000	0.000	0.000	0.000	0.703	0.000	1.344	0.615
TRINITY_DN118491_c5_g2	0.000	0.000	0.000	0.000	0.000	0.000	0.000	0.000	0.000	0.000
TRINITY_DN118491_c7_g1	0.000	0.000	0.000	0.000	0.000	0.000	0.000	0.000	0.000	0.000
TRINITY_DN118491_c8_g1	0.000	0.000	0.000	0.000	0.000	0.000	0.000	0.000	0.000	0.395
TRINITY_DN1184922_c0_g1	0.000	0.000	0.000	0.000	0.000	0.000	0.000	0.000	0.000	0.642
TRINITY_DN1184923_c0_g1	0.000	0.000	0.000	0.000	0.000	0.000	0.000	0.000	0.000	0.000
TRINITY_DN1184925_c0_g1	0.000	0.000	0.000	0.000	0.000	0.000	0.000	0.000	0.000	0.938
TRINITY_DN1184926_c0_g1	2.280	0.000	0.000	0.000	0.000	0.000	0.000	0.000	2.272	0.000
TRINITY_DN1184927_c0_g1	1.450	0.000	0.000	0.000	0.000	0.000	0.000	0.000	0.000	0.000
TRINITY_DN1184928_c0_g1	0.000	0.000	0.000	0.000	0.000	0.000	0.000	0.000	0.000	0.000
TRINITY_DN1184930_c0_g1	0.000	0.000	0.000	0.000	0.000	0.000	0.000	0.000	0.000	0.000
TRINITY_DN1184932_c0_g1	0.000	0.000	0.000	0.000	3.773	0.000	0.000	0.000	0.000	0.472
TRINITY_DN1184933_c0_g1	0.000	1.545	0.000	0.000	0.000	2.337	0.000	0.000	0.000	0.000
TRINITY_DN1184935_c0_g1	0.000	0.000	0.000	0.000	0.000	0.000	0.000	0.000	0.867	0.000
TRINITY_DN1184936_c0_g1	0.000	0.000	0.000	0.000	0.000	1.040	0.000	0.000	0.000	0.000
TRINITY_DN118493_c0_g1	0.000	0.000	0.000	0.000	0.000	0.000	1.051	0.000	0.000	0.859
TRINITY_DN118493_c0_g2	0.000	0.000	0.000	0.000	0.000	0.000	0.000	0.000	0.000	0.000
TRINITY_DN118493_c0_g3	0.000	0.000	0.000	2.109	0.000	2.098	0.000	0.000	0.703	0.000
TRINITY_DN118493_c1_g1	0.000	0.000	0.000	0.000	0.000	0.000	0.000	0.000	0.000	1.818
TRINITY_DN1184940_c0_g1	0.000	0.000	0.000	0.000	0.000	0.000	0.000	0.000	0.000	0.877
TRINITY_DN1184942_c0_g1	0.000	0.000	0.000	0.000	0.000	0.000	0.000	0.000	0.000	0.000
TRINITY_DN1184943_c0_g1	0.000	0.000	0.000	0.000	0.000	0.000	0.000	0.000	0.000	0.000
TRINITY_DN1184944_c0_g1	0.000	0.000	0.000	0.000	0.000	0.000	0.000	0.000	0.000	0.000
TRINITY_DN1184946_c0_g1	0.000	0.000	0.000	0.000	0.000	0.000	0.000	0.000	0.000	0.000
TRINITY_DN118494_c0_g1	0.000	2.990	0.000	0.000	0.000	1.555	0.000	0.000	0.517	0.430
TRINITY_DN118494_c1_g1	0.000	0.000	0.000	0.457	0.000	0.000	0.000	1.224	0.000	0.243
TRINITY_DN1184950_c0_g1	0.000	0.000	0.000	0.000	0.000	0.000	0.000	0.000	0.507	0.000
TRINITY_DN1184954_c0_g1	0.000	0.000	0.000	0.000	0.000	0.000	0.000	0.000	0.000	0.000
TRINITY_DN1184956_c0_g1	0.000	0.000	0.000	0.000	0.000	0.000	0.000	0.000	0.000	0.000
TRINITY_DN1184957_c0_g1	0.000	0.000	0.000	0.000	0.000	0.000	0.000	0.000	0.000	0.000
TRINITY_DN118495_c0_g2	0.000	0.000	0.433	0.000	0.000	0.000	0.000	0.000	0.322	0.131
TRINITY_DN118495_c1_g1	0.000	0.000	0.000	1.900	2.221	3.780	2.754	0.000	0.669	1.048
TRINITY_DN118495_c1_g2	0.000	0.000	0.000	0.000	0.409	0.000	0.000	0.000	0.123	0.199
TRINITY_DN118495_c2_g1	0.000	0.000	0.000	0.000	0.000	0.000	0.000	0.000	0.000	0.000
TRINITY_DN118495_c3_g1	0.000	0.200	0.000	0.000	0.319	0.176	0.223	0.246	0.007	0.000
TRINITY_DN118495_c7_g1	0.000	0.000	0.000	0.000	0.000	0.000	0.000	0.000	0.000	0.000
TRINITY_DN118495_c7_g3	0.000	0.000	0.000	0.000	0.000	0.000	0.000	0.000	0.000	0.000
TRINITY_DN1184960_c0_g1	0.000	0.000	0.000	0.000	0.000	0.000	0.000	0.000	0.000	0.000
TRINITY_DN1184966_c0_g1	0.000	0.000	0.000	0.000	0.000	0.000	0.000	0.000	0.000	0.000
TRINITY_DN1184967_c0_g1	0.000	0.000	0.000	0.000	0.000	0.000	0.000	0.000	0.000	0.000
TRINITY_DN1184968_c0_g1	0.000	0.000	0.000	0.000	3.115	0.000	0.000	0.000	0.000	0.779
TRINITY_DN1184969_c0_g1	0.000	0.000	0.000	0.000	3.874	0.000	0.000	0.000	0.000	1.792
TRINITY_DN1184970_c0_g1	0.000	0.000	0.000	0.000	0.000	0.000	0.000	0.000	0.000	1.105
TRINITY_DN1184973_c0_g1	0.000	0.000	0.000	0.000	0.000	0.000	0.000	0.000	0.000	0.000
TRINITY_DN1184974_c0_g1	0.000	0.000	0.000	0.000	0.000	0.000	0.000	0.000	0.000	0.000
TRINITY_DN1184976_c0_g1	0.000	0.000	0.000	0.000	0.000	0.000	1.717	0.000	0.000	0.000
TRINITY_DN118497_c0_g2	0.000	0.000	0.000	0.000	0.000	0.000	0.000	0.000	0.000	0.000
TRINITY_DN118497_c1_g1	0.000	0.000	0.000	0.000	0.000	0.000	0.000	0.000	0.000	0.000
TRINITY_DN118497_c3_g1	0.000	0.000	0.000	0.000	0.000	0.000	0.000	0.000	0.000	0.000
TRINITY_DN118497_c4_g1	0.000	0.000	0.000	0.000	0.000	0.000	0.000	0.000	0.000	0.000
TRINITY_DN1184983_c0_g1	0.000	0.000	0.000	0.000	0.000	0.000	0.000	0.000	0.000	0.000
TRINITY_DN1184985_c0_g1	0.000	0.000	0.000	0.000	0.000	0.000	0.000	0.000	0.299	0.000
TRINITY_DN1184987_c0_g1	0.000	0.000	0.000	0.000	0.000	0.000	0.000	0.000	0.000	0.000
TRINITY_DN1184988_c0_g1	0.000	0.000	0.000	0.000	0.000	0.000	0.000	0.000	0.000	0.376
TRINITY_DN118498_c0_g1	0.000	0.000	0.000	0.000	0.000	0.000	0.000	0.000	0.000	0.492
TRINITY_DN118498_c0_g2	0.000	0.000	0.000	0.699	0.000	0.000	0.000	0.000	0.228	0.000
TRINITY_DN118498_c1_g1	1.212	0.000	0.000	3.621	0.000	0.000	0.000	0.000	0.599	0.000
TRINITY_DN118498_c2_g1	0.804	3.718	0.000	1.206	0.000	0.000	0.791	0.000	0.000	0.989
TRINITY_DN118498_c3_g1	0.000	0.000	0.000	0.000	0.000	0.000	0.000	0.000	0.209	1.027
TRINITY_DN118498_c4_g1	0.000	0.000	0.000	0.000	0.000	0.000	0.000	0.000	0.000	0.000
TRINITY_DN1184991_c0_g1	0.000	0.000	1.125	0.000	0.000	0.000	0.000	1.715	2.033	0.000
TRINITY_DN1184992_c0_g1	0.000	0.000	0.000	0.000	0.000	0.000	0.000	0.000	0.000	0.000
TRINITY_DN1184993_c0_g1	0.000	0.000	0.000	0.000	0.000	0.000	0.000	0.000	0.000	0.000
TRINITY_DN1184994_c0_g1	0.000	0.000	0.000	0.000	0.000	0.000	0.000	0.000	0.000	0.000
TRINITY_DN1184995_c1_g1	0.000	0.000	0.000	0.000	0.000	0.000	0.000	0.000	0.000	0.000
TRINITY_DN1184996_c0_g1	0.000	0.000	0.000	0.000	0.000	0.000	0.000	0.000	0.000	0.000
TRINITY_DN1184998_c0_g1	0.000	0.000	0.000	0.000	0.000	0.000	0.000	0.000	0.000	1.069
TRINITY_DN118499_c0_g1	0.000	1.646	0.000	0.000	0.000	0.000	0.000	0.000	0.000	0.690
TRINITY_DN118499_c1_g1	0.000	0.000	0.000	0.000	0.000	0.000	0.000	0.000	0.000	0.363
TRINITY_DN118499_c2_g2	0.000	0.000	0.000	0.000	0.000	0.000	0.000	0.000	0.000	0.000
TRINITY_DN11849_c0_g1	0.000	0.000	1.949	0.000	0.000	0.000	0.000	2.909	1.406	2.917
TRINITY_DN11849_c0_g2	1.471	1.430	0.000	0.000	0.000	0.000	0.000	2.996	1.452	0.000
TRINITY_DN11849_c0_g3	0.350	0.000	0.000	0.537	0.584	0.000	0.000	0.000	0.088	0.142
TRINITY_DN11849_c0_g4	0.808	0.000	0.000	0.000	0.000	0.000	0.000	0.000	0.000	0.000
TRINITY_DN11849_c1_g1	0.000	0.000	0.000	0.000	0.000	0.000	0.000	0.000	0.000	0.000
TRINITY_DN11849_c1_g3	2.063	0.000	0.000	0.000	0.000	2.139	0.000	0.000	0.509	0.000
TRINITY_DN11849_c2_g1	0.000	0.000	0.000	0.000	0.000	0.000	0.000	0.000	0.000	0.000
TRINITY_DN1184_c0_g1	22.021	32.272	23.318	38.159	35.100	49.437	55.782	28.274	41.047	23.652
TRINITY_DN1184_c0_g2	13.066	2.657	2.357	7.066	5.805	7.851	3.629	4.742	12.951	6.472
TRINITY_DN1184_c1_g1	0.000	0.000	0.000	0.000	0.000	0.000	0.000	0.000	0.000	1.414
TRINITY_DN1184_c1_g2	0.000	0.000	0.000	0.000	0.000	0.000	0.000	0.000	0.000	0.000
TRINITY_DN1184_c1_g3	0.000	0.000	0.000	0.000	0.000	0.000	0.000	1.258	0.000	0.876
TRINITY_DN1184_c1_g4	0.000	4.981	0.000	0.000	0.000	0.000	0.000	0.000	0.000	0.000
TRINITY_DN1184_c7_g1	0.000	7.505	3.652	0.000	0.000	3.836	0.000	0.000	1.333	6.980
TRINITY_DN1184_c9_g1	0.000	0.000	0.000	0.000	0.000	0.000	0.000	0.000	0.000	0.000
TRINITY_DN1185001_c0_g1	0.000	0.000	0.000	0.000	0.000	0.000	0.000	0.000	0.000	0.000
TRINITY_DN1185002_c0_g1	0.000	0.000	0.000	0.000	0.000	0.000	4.611	0.000	1.124	0.000
TRINITY_DN1185003_c0_g1	0.000	0.000	0.000	0.000	0.000	0.000	0.000	0.000	0.000	0.000
TRINITY_DN1185005_c0_g1	0.000	0.000	0.000	0.000	0.000	0.000	0.000	0.000	0.000	0.000
TRINITY_DN118500_c0_g1	0.276	0.000	0.000	0.000	0.000	0.000	0.000	0.000	0.000	0.224
TRINITY_DN118500_c1_g1	0.000	0.000	0.000	0.000	0.000	0.000	0.000	0.000	0.000	0.000
TRINITY_DN118500_c3_g1	0.000	0.000	0.000	0.000	0.000	0.000	0.000	0.000	0.241	0.000
TRINITY_DN1185010_c0_g1	0.000	0.000	0.000	0.000	0.000	0.000	0.000	0.000	0.000	0.000
TRINITY_DN1185015_c0_g1	0.000	1.337	0.000	0.000	0.000	0.000	0.000	0.000	0.000	1.131
TRINITY_DN1185017_c0_g1	0.000	1.873	0.000	0.000	0.000	0.000	0.000	0.000	0.000	0.000
TRINITY_DN1185018_c0_g1	0.000	0.000	0.000	0.000	0.000	0.000	0.000	0.000	0.000	0.880
TRINITY_DN1185019_c0_g1	0.000	0.000	0.000	0.000	0.000	0.000	0.000	0.000	0.000	0.000
TRINITY_DN118501_c0_g1	14.100	5.898	0.242	1.621	11.429	5.818	3.604	0.000	12.830	3.766
TRINITY_DN118501_c1_g1	0.000	2.860	0.000	0.000	0.000	0.000	0.000	0.000	0.000	0.000
TRINITY_DN118501_c2_g1	0.000	0.000	0.000	0.000	0.000	0.000	0.000	0.000	0.000	0.000
TRINITY_DN1185021_c0_g1	0.000	0.000	0.000	0.000	0.000	0.000	0.000	0.000	0.000	0.000
TRINITY_DN1185022_c0_g1	0.000	1.421	0.000	0.000	0.000	0.000	0.000	0.000	0.000	0.000
TRINITY_DN1185025_c0_g1	0.000	0.000	0.000	0.000	0.000	0.000	0.000	0.000	1.168	0.951
TRINITY_DN1185027_c0_g1	2.089	0.000	0.000	3.069	0.000	0.000	0.000	0.000	0.000	0.850
TRINITY_DN1185028_c0_g1	0.000	6.826	0.000	0.000	0.000	0.000	0.000	0.000	0.000	0.000
TRINITY_DN1185029_c0_g1	0.000	0.000	0.000	0.000	0.000	0.000	0.000	0.000	0.000	0.000
TRINITY_DN118502_c0_g1	0.748	1.260	0.668	1.907	1.662	1.088	1.578	0.509	1.001	0.810
TRINITY_DN1185030_c0_g1	0.000	0.000	0.000	0.000	0.000	0.000	0.000	0.000	0.000	0.000
TRINITY_DN1185034_c0_g1	1.892	0.000	0.000	0.000	0.000	0.000	0.000	0.000	0.000	0.000
TRINITY_DN1185035_c0_g1	0.000	0.000	0.000	0.000	0.000	0.000	0.000	0.000	0.000	0.000
TRINITY_DN1185036_c0_g1	0.000	0.000	0.000	0.000	0.000	0.000	2.142	0.000	0.000	0.850
TRINITY_DN1185037_c0_g1	0.000	0.000	0.000	0.000	0.000	0.000	0.000	0.000	0.000	0.000
TRINITY_DN1185038_c0_g1	0.000	0.000	0.000	0.940	0.000	0.000	0.000	0.000	0.000	1.019
TRINITY_DN1185039_c0_g1	0.000	0.000	0.000	0.000	0.000	0.000	0.000	0.000	0.000	0.000
TRINITY_DN118503_c1_g1	0.000	0.000	0.000	0.000	0.000	0.000	0.000	0.000	0.000	0.000
TRINITY_DN118503_c2_g1	1.344	0.000	0.000	0.817	0.000	1.174	0.000	0.000	0.000	0.326
TRINITY_DN118503_c3_g1	0.000	0.294	0.000	0.000	0.000	0.000	0.000	0.000	0.000	0.000
TRINITY_DN118503_c5_g1	0.000	0.000	0.000	0.000	0.000	0.000	0.000	0.000	0.000	0.000
TRINITY_DN118503_c8_g1	1.345	0.000	1.840	0.000	0.000	0.000	2.735	0.000	0.000	3.314
TRINITY_DN1185042_c0_g1	0.000	0.000	0.000	0.000	0.000	0.000	0.000	0.000	0.000	0.000
TRINITY_DN1185043_c0_g1	0.000	0.000	0.000	0.000	0.000	0.000	0.000	0.000	0.000	0.000
TRINITY_DN118504_c0_g2	1.653	1.138	1.474	4.584	0.921	2.000	2.316	1.958	2.859	1.304
TRINITY_DN118504_c0_g3	0.000	0.000	0.000	0.000	0.000	0.000	0.000	0.000	0.000	0.000
TRINITY_DN118504_c1_g1	0.000	2.044	0.000	0.000	0.000	0.000	0.000	0.000	0.000	0.000
TRINITY_DN118504_c2_g1	4.412	3.655	2.011	6.254	0.000	2.166	4.492	0.000	0.726	5.274
TRINITY_DN1185053_c0_g1	0.000	0.000	0.000	0.000	0.000	0.000	0.000	0.000	0.000	0.773
TRINITY_DN1185057_c0_g1	0.000	0.000	0.000	0.000	0.000	0.000	0.000	0.000	0.000	0.000
TRINITY_DN1185058_c0_g1	0.000	1.576	0.000	0.000	0.000	0.000	0.000	0.000	0.000	0.000
TRINITY_DN118505_c0_g1	6.078	2.944	5.634	8.226	0.390	3.738	2.319	3.334	16.104	15.744
TRINITY_DN1185060_c0_g1	0.000	0.000	0.000	0.000	0.000	0.000	0.000	0.000	0.000	0.000
TRINITY_DN1185062_c0_g1	0.000	0.000	0.000	0.000	0.000	0.000	0.000	0.000	0.000	0.762
TRINITY_DN1185065_c0_g1	0.352	0.000	0.000	0.000	0.584	0.513	0.325	0.000	0.526	0.571
TRINITY_DN118506_c0_g1	0.000	0.000	0.000	0.000	0.000	0.000	0.000	0.000	0.000	0.000
TRINITY_DN118506_c0_g2	0.000	0.000	0.388	0.000	0.000	0.421	0.528	0.000	0.145	0.117
TRINITY_DN118506_c0_g3	0.000	0.000	0.000	0.000	0.000	0.000	0.000	0.000	0.000	0.466
TRINITY_DN118506_c1_g1	0.000	0.000	0.000	0.000	0.000	0.000	0.000	0.000	0.000	0.288
TRINITY_DN118506_c1_g2	0.000	0.000	0.435	0.000	0.000	0.000	0.000	0.000	0.485	0.000
TRINITY_DN118506_c1_g3	0.000	1.206	0.000	0.000	1.166	0.000	0.444	0.000	0.000	0.285
TRINITY_DN1185070_c0_g1	3.143	0.000	0.000	0.000	0.000	0.000	0.000	0.000	0.000	0.859
TRINITY_DN1185076_c0_g1	0.000	0.000	0.000	0.000	0.000	0.000	0.000	0.000	0.000	1.354
TRINITY_DN1185084_c0_g1	0.000	0.000	0.000	0.000	0.000	0.000	0.000	0.000	0.000	0.000
TRINITY_DN1185089_c0_g1	0.000	0.000	0.000	0.000	0.000	0.000	0.000	0.000	0.000	0.440
TRINITY_DN118508_c0_g1	0.000	0.000	0.000	0.000	0.000	0.000	0.000	0.000	1.002	0.000
TRINITY_DN118508_c1_g1	0.000	0.000	1.295	0.000	0.000	0.000	0.946	0.000	0.000	1.559
TRINITY_DN1185090_c0_g1	0.000	0.000	0.000	0.000	0.000	0.000	0.000	0.000	0.000	0.000
TRINITY_DN1185092_c0_g1	0.000	0.000	0.000	0.000	0.000	0.000	0.000	0.000	0.000	0.000
TRINITY_DN1185093_c0_g1	0.000	0.000	0.000	0.000	0.000	0.000	0.000	0.000	0.000	0.363
TRINITY_DN1185094_c0_g1	0.000	0.000	0.000	0.000	0.000	0.000	0.000	0.000	0.000	0.000
TRINITY_DN1185096_c0_g1	0.000	0.000	0.000	0.000	0.000	0.000	0.000	0.000	0.000	0.000
TRINITY_DN118509_c0_g1	2.941	4.289	0.000	4.348	9.739	2.166	0.000	2.996	2.961	6.474
TRINITY_DN118509_c0_g2	0.000	1.214	0.000	0.000	0.000	0.000	0.000	0.000	0.000	0.000
TRINITY_DN118509_c1_g1	0.000	0.000	0.000	0.000	0.000	0.000	0.000	0.000	0.000	0.000
TRINITY_DN118509_c6_g1	0.000	0.000	0.000	0.000	0.000	0.000	2.211	0.000	0.000	0.000
TRINITY_DN11850_c0_g1	22.158	19.986	18.860	16.423	21.088	20.033	21.244	19.321	25.591	22.699
TRINITY_DN11850_c0_g3	0.000	0.000	0.000	0.000	0.000	0.000	0.000	0.000	0.000	1.183
TRINITY_DN11850_c0_g4	0.000	0.000	0.000	0.000	5.615	0.000	0.000	0.000	0.000	0.000
TRINITY_DN11850_c1_g1	0.000	0.000	0.000	0.000	0.000	0.000	0.000	0.000	0.000	0.000
TRINITY_DN11850_c2_g1	2.303	3.527	1.041	4.607	2.074	0.000	3.009	4.778	0.859	1.458
TRINITY_DN11850_c3_g1	0.000	0.000	0.000	0.548	0.000	0.000	0.667	0.000	0.538	0.585
TRINITY_DN11850_c4_g1	0.000	0.000	0.000	0.000	0.000	0.000	0.000	0.000	0.000	0.000
TRINITY_DN11850_c6_g1	0.811	0.000	0.000	1.232	0.000	0.000	0.000	0.000	0.000	0.165
TRINITY_DN1185100_c0_g1	0.000	0.000	0.000	0.000	2.779	0.000	0.000	0.000	1.246	0.347
TRINITY_DN1185101_c0_g1	0.000	0.000	0.000	2.654	0.000	0.000	0.000	0.000	0.000	0.000
TRINITY_DN1185102_c0_g1	0.000	0.000	0.000	0.000	0.000	0.000	0.000	0.000	0.000	0.000
TRINITY_DN1185106_c0_g1	0.000	0.000	0.000	0.000	0.000	0.000	0.000	0.000	0.000	1.011
TRINITY_DN1185115_c0_g1	0.000	0.000	0.000	0.000	0.000	0.000	0.000	0.000	0.000	0.000
TRINITY_DN1185117_c0_g1	0.000	0.000	0.000	0.000	0.000	0.000	0.000	0.000	0.000	0.000
TRINITY_DN118511_c0_g1	3.362	2.119	0.871	0.000	0.261	0.000	0.000	0.000	0.000	0.580
TRINITY_DN118511_c0_g2	3.587	4.605	3.096	2.593	0.000	0.839	3.297	4.737	3.105	4.440
TRINITY_DN1185122_c0_g1	0.000	0.000	1.962	0.000	0.000	0.000	0.000	0.000	0.000	0.000
TRINITY_DN1185124_c0_g1	2.364	2.253	0.000	0.000	3.840	0.000	0.000	0.000	0.000	0.000
TRINITY_DN1185128_c0_g1	5.094	0.000	0.000	0.000	4.118	0.000	0.000	0.000	0.000	0.000
TRINITY_DN118512_c0_g1	0.303	0.617	0.783	0.000	0.140	0.364	0.460	0.170	0.170	0.343
TRINITY_DN118512_c0_g2	1.064	0.000	0.000	0.000	0.000	0.000	0.000	0.000	0.000	0.515
TRINITY_DN118512_c0_g3	0.000	0.000	0.000	0.000	0.000	0.000	1.140	0.000	0.000	0.000
TRINITY_DN118512_c1_g1	0.879	0.368	0.294	0.337	0.620	0.320	0.395	0.000	0.221	1.042
TRINITY_DN118512_c2_g1	0.876	0.000	0.000	0.000	0.000	0.000	0.000	0.000	0.000	0.000
TRINITY_DN118512_c2_g2	0.000	0.000	0.000	0.000	0.000	0.000	2.219	0.000	0.000	0.619
TRINITY_DN118512_c3_g1	0.000	0.000	0.000	0.000	0.000	0.000	0.000	0.000	0.000	0.000
TRINITY_DN118512_c8_g1	0.000	0.347	0.000	0.000	0.665	0.586	0.000	0.000	0.000	0.489
TRINITY_DN1185130_c0_g1	0.000	0.000	0.000	0.000	0.000	0.000	0.000	0.000	0.000	0.652
TRINITY_DN1185132_c0_g1	0.000	0.000	0.000	0.000	0.000	0.000	0.000	0.000	0.000	0.790
TRINITY_DN1185134_c0_g1	0.000	0.000	0.000	2.758	0.000	0.000	0.000	0.000	0.000	0.000
TRINITY_DN1185135_c0_g1	0.000	0.000	0.000	0.000	0.000	0.000	0.000	0.000	0.000	0.000
TRINITY_DN1185137_c0_g1	0.000	0.000	1.786	0.000	0.000	0.000	0.000	0.000	0.000	0.000
TRINITY_DN1185138_c0_g1	0.000	0.000	0.000	2.801	0.000	0.000	0.000	0.000	0.000	0.000
TRINITY_DN1185139_c0_g1	0.000	0.000	0.000	0.000	0.000	0.000	0.000	0.000	0.000	0.000
TRINITY_DN118513_c0_g1	0.000	0.000	0.000	0.000	0.000	0.000	0.000	0.000	0.000	0.000
TRINITY_DN118513_c0_g2	0.000	0.000	0.000	0.000	0.000	0.000	0.000	0.000	0.000	1.089
TRINITY_DN118513_c0_g3	1.591	1.545	0.000	0.000	0.000	0.000	0.000	0.000	0.789	0.000
TRINITY_DN118513_c0_g4	0.000	0.000	0.000	0.000	0.000	0.000	0.000	0.000	0.000	0.353
TRINITY_DN118513_c1_g1	0.000	0.000	0.000	0.000	0.000	3.232	3.236	4.447	1.113	0.000
TRINITY_DN118513_c1_g2	0.000	0.327	0.000	0.000	0.000	0.000	0.000	0.000	0.000	0.617
TRINITY_DN118513_c2_g1	0.000	0.000	6.029	3.298	1.810	4.903	0.000	4.557	0.000	1.549
TRINITY_DN118513_c4_g1	0.000	0.000	0.000	0.000	0.000	0.000	0.000	0.000	0.000	0.000
TRINITY_DN118513_c5_g1	0.000	0.000	0.000	0.000	0.000	0.000	0.000	0.000	0.000	0.000
TRINITY_DN118513_c6_g1	0.000	0.000	0.000	0.000	0.000	0.000	0.000	0.000	0.000	0.000
TRINITY_DN1185142_c0_g1	0.000	0.000	0.000	2.174	0.000	0.000	0.000	0.000	0.000	0.603
TRINITY_DN1185144_c0_g1	0.000	0.000	0.000	0.000	0.000	0.000	1.753	3.478	0.000	0.000
TRINITY_DN1185145_c0_g1	0.000	0.000	0.000	0.000	0.000	0.000	0.000	0.000	0.000	0.000
TRINITY_DN1185147_c0_g1	0.000	0.000	0.000	0.000	0.000	0.000	0.000	0.000	0.000	0.469
TRINITY_DN1185148_c0_g1	0.000	0.000	0.000	0.000	0.000	0.000	0.000	0.000	0.000	0.000
TRINITY_DN1185149_c0_g1	0.000	2.316	0.000	3.537	0.000	0.000	0.000	0.000	0.000	0.981
TRINITY_DN118514_c0_g1	0.000	0.000	0.000	0.000	0.000	0.000	0.000	0.000	0.000	0.000
TRINITY_DN118514_c1_g1	0.000	0.000	0.000	0.381	0.000	0.000	0.000	0.000	0.125	0.000
TRINITY_DN1185150_c0_g1	0.000	0.000	0.000	0.000	0.000	0.000	0.000	0.000	0.000	0.000
TRINITY_DN1185151_c0_g1	0.000	0.000	0.000	0.000	0.000	3.204	0.000	0.000	0.000	0.000
TRINITY_DN1185152_c0_g1	0.000	0.000	0.000	0.000	0.000	0.000	0.000	0.000	0.000	0.000
TRINITY_DN1185153_c0_g1	0.000	0.000	0.000	0.000	0.000	0.000	0.000	0.000	0.000	0.000
TRINITY_DN1185154_c0_g1	1.690	0.000	0.000	0.000	2.765	0.000	0.000	0.000	0.000	0.000
TRINITY_DN1185157_c0_g1	0.000	0.000	0.000	0.000	0.000	0.000	0.000	0.000	0.000	0.670
TRINITY_DN1185159_c0_g1	0.000	0.000	0.000	0.000	0.000	0.000	0.000	0.000	0.000	1.011
TRINITY_DN118515_c1_g1	0.000	0.000	0.000	0.000	0.000	0.000	0.000	0.000	0.817	0.000
TRINITY_DN118515_c1_g2	0.000	0.000	0.000	0.000	0.000	0.000	0.000	0.000	0.000	0.000
TRINITY_DN1185161_c0_g1	0.000	0.000	0.000	0.000	0.000	0.000	0.000	0.000	0.000	0.943
TRINITY_DN1185164_c0_g1	0.000	0.000	0.000	0.000	0.000	0.000	0.000	0.000	0.784	0.647
TRINITY_DN1185167_c0_g1	2.001	0.000	0.000	0.000	0.000	0.000	0.000	0.000	0.000	0.815
TRINITY_DN118516_c0_g1	0.000	0.000	2.100	0.000	0.000	0.000	0.000	0.000	0.000	0.804
TRINITY_DN1185170_c0_g1	0.000	0.000	0.000	0.000	0.000	0.000	0.000	0.000	0.000	0.000
TRINITY_DN1185171_c0_g1	0.000	0.000	0.000	0.000	0.000	0.000	1.538	0.000	0.000	0.617
TRINITY_DN1185174_c0_g1	0.000	0.000	0.000	0.000	0.000	0.000	0.000	0.000	0.000	0.000
TRINITY_DN1185177_c0_g1	0.000	0.000	0.000	0.000	0.000	0.000	0.000	0.000	0.000	0.822
TRINITY_DN1185178_c0_g1	0.000	0.000	0.000	0.000	0.000	0.000	0.000	0.000	0.000	0.385
TRINITY_DN118517_c1_g1	1.323	2.229	0.000	0.823	2.087	1.148	3.023	0.363	0.333	1.380
TRINITY_DN118517_c2_g1	0.000	0.000	0.000	0.000	0.000	0.000	0.000	0.000	0.000	0.000
TRINITY_DN118517_c2_g3	0.000	0.000	0.000	0.000	0.000	0.000	0.000	0.000	0.000	0.000
TRINITY_DN118517_c3_g1	0.000	1.761	0.000	0.000	1.539	0.000	0.000	0.000	0.460	0.393
TRINITY_DN118517_c4_g1	0.000	0.000	1.166	0.000	0.000	0.000	0.000	0.000	0.145	0.000
TRINITY_DN118517_c5_g1	0.000	0.000	0.000	0.000	0.000	0.000	0.000	0.000	0.000	0.205
TRINITY_DN118517_c6_g1	0.327	0.000	0.743	0.000	0.000	0.466	0.000	0.000	0.626	2.465
TRINITY_DN1185182_c0_g1	0.000	0.000	0.000	0.000	0.000	0.000	0.000	0.000	0.000	0.000
TRINITY_DN1185185_c0_g1	0.000	0.000	0.000	0.000	0.000	0.000	0.000	0.000	0.000	0.621
TRINITY_DN1185186_c0_g1	0.000	0.000	0.000	0.000	0.000	0.000	1.328	0.000	0.646	0.000
TRINITY_DN1185189_c0_g1	0.000	0.000	0.000	0.000	0.000	0.000	0.000	0.000	0.000	0.000
TRINITY_DN118518_c0_g1	0.000	0.000	0.000	0.000	0.000	0.000	0.000	0.000	0.000	0.000
TRINITY_DN118518_c1_g1	0.000	0.000	0.000	0.000	0.000	0.000	0.000	0.000	0.000	0.000
TRINITY_DN118518_c1_g2	0.000	0.000	0.000	0.000	0.000	0.000	0.000	0.000	0.000	0.000
TRINITY_DN118518_c1_g3	0.000	0.000	0.000	0.000	0.000	0.000	0.000	0.000	0.000	0.000
TRINITY_DN118518_c3_g1	0.000	0.000	0.000	0.000	0.000	0.000	0.000	0.000	0.000	0.000
TRINITY_DN1185191_c0_g1	0.000	0.000	2.996	0.000	0.000	0.000	0.000	0.000	1.093	0.894
TRINITY_DN118519_c0_g3	0.000	0.000	0.000	0.659	0.000	0.000	0.000	0.000	0.000	0.000
TRINITY_DN118519_c0_g4	0.000	0.000	0.000	0.000	0.000	0.000	0.000	0.000	0.993	0.413
TRINITY_DN118519_c0_g5	0.000	0.000	0.000	0.000	0.000	0.000	0.000	0.000	0.000	0.000
TRINITY_DN118519_c0_g6	0.000	0.000	0.000	0.000	0.000	0.000	0.000	0.000	0.000	0.000
TRINITY_DN118519_c0_g7	0.000	0.000	0.000	0.000	0.000	0.000	0.000	0.000	0.000	0.000
TRINITY_DN118519_c0_g8	0.000	0.000	0.000	0.000	0.000	0.000	0.000	0.000	0.000	0.000
TRINITY_DN118519_c1_g1	0.000	0.000	0.000	0.000	0.000	0.000	0.000	0.000	0.000	0.000
TRINITY_DN118519_c3_g1	2.263	0.000	0.000	0.000	0.000	0.000	0.000	0.000	0.000	0.000
TRINITY_DN118519_c4_g1	0.000	0.000	0.000	0.000	2.707	0.000	0.000	0.000	0.000	0.000
TRINITY_DN11851_c0_g1	0.000	0.000	0.714	1.173	0.297	0.000	0.317	0.362	0.370	0.327
TRINITY_DN11851_c10_g1	0.000	0.000	0.000	0.000	0.000	0.000	0.000	0.000	0.000	0.000
TRINITY_DN11851_c14_g1	0.000	0.000	0.000	0.000	0.000	0.000	0.000	0.000	0.000	0.000
TRINITY_DN11851_c16_g1	0.000	0.000	0.000	0.000	0.000	0.000	0.000	0.000	0.914	0.750
TRINITY_DN11851_c18_g1	0.000	0.000	0.000	0.000	0.000	0.000	0.000	0.000	0.000	0.000
TRINITY_DN11851_c1_g1	1.678	2.077	0.000	0.000	0.000	0.000	1.637	0.000	0.000	0.000
TRINITY_DN11851_c2_g1	0.000	0.000	0.000	0.000	0.000	0.000	0.000	0.000	0.000	0.000
TRINITY_DN11851_c3_g1	0.000	0.000	0.000	0.000	0.000	0.000	0.000	0.000	0.000	0.000
TRINITY_DN11851_c4_g1	0.000	0.770	0.000	0.000	0.000	0.000	0.000	0.000	0.000	1.072
TRINITY_DN11851_c6_g1	0.000	0.000	0.000	1.389	0.000	0.884	0.278	0.000	0.249	0.000
TRINITY_DN1185204_c0_g1	0.000	0.000	0.000	0.000	0.000	0.000	0.000	0.000	0.000	0.644
TRINITY_DN118520_c0_g1	0.000	0.000	0.000	1.337	0.000	0.000	0.000	0.000	0.000	0.000
TRINITY_DN1185210_c0_g1	0.000	0.000	0.000	0.000	0.000	0.000	2.344	0.000	0.000	2.802
TRINITY_DN1185212_c0_g1	0.000	0.000	0.000	0.000	0.000	0.000	0.000	0.000	0.000	0.975
TRINITY_DN1185213_c0_g1	0.000	0.000	0.000	0.000	0.000	0.000	0.000	0.000	0.000	0.000
TRINITY_DN1185214_c0_g1	0.000	0.000	0.000	0.000	0.000	0.000	0.000	0.000	0.000	0.000
TRINITY_DN1185217_c0_g1	0.000	0.000	0.000	0.000	0.000	0.000	0.000	0.000	0.000	0.000
TRINITY_DN1185218_c0_g1	0.000	0.000	0.000	0.000	0.000	0.000	0.000	0.000	0.000	1.059
TRINITY_DN1185219_c0_g1	0.940	0.000	0.000	0.000	0.000	0.000	0.000	0.000	0.000	0.000
TRINITY_DN118521_c0_g1	0.000	2.529	0.000	0.000	0.000	6.314	0.000	0.000	1.348	1.077
TRINITY_DN118521_c1_g1	0.000	0.000	0.000	0.000	0.000	0.000	0.000	0.000	0.000	0.000
TRINITY_DN1185224_c0_g1	0.000	0.000	0.000	0.000	0.000	0.000	0.000	0.000	0.000	0.000
TRINITY_DN1185226_c0_g1	0.000	0.000	0.000	0.000	0.000	0.000	0.000	0.000	0.000	0.000
TRINITY_DN1185228_c0_g1	0.000	0.000	0.000	0.000	0.000	0.000	0.000	0.000	0.000	0.000
TRINITY_DN1185229_c0_g1	0.000	0.000	0.000	2.716	0.000	0.000	0.000	3.687	0.000	0.000
TRINITY_DN1185230_c0_g1	4.746	0.000	0.000	0.000	0.000	0.000	0.000	0.000	0.000	0.974
TRINITY_DN1185231_c0_g1	0.000	0.000	0.000	0.000	0.000	0.000	0.000	0.000	0.000	0.000
TRINITY_DN1185234_c0_g1	0.000	0.000	0.000	0.000	0.000	0.000	0.000	0.000	0.000	0.000
TRINITY_DN1185235_c0_g1	0.000	0.000	0.000	0.000	0.000	0.000	0.000	0.000	0.000	0.000
TRINITY_DN1185236_c0_g1	1.166	0.000	0.000	0.000	0.000	0.000	0.000	0.000	0.576	0.000
TRINITY_DN1185239_c0_g1	0.000	0.000	0.000	0.000	0.000	0.000	0.000	0.000	0.000	0.610
TRINITY_DN118523_c0_g1	0.000	0.000	0.000	0.644	0.000	0.000	0.000	0.000	0.000	0.691
TRINITY_DN118523_c1_g1	0.000	1.146	0.000	0.000	0.000	0.000	0.000	0.000	0.000	0.000
TRINITY_DN118523_c2_g1	0.000	0.000	0.000	0.000	0.000	0.000	0.000	0.000	0.000	0.000
TRINITY_DN1185240_c0_g1	0.000	0.000	0.000	0.000	0.000	0.000	0.000	0.000	0.000	0.000
TRINITY_DN1185241_c0_g1	0.000	0.000	0.000	0.000	0.000	0.000	0.000	0.000	0.000	0.000
TRINITY_DN1185244_c0_g1	0.000	0.000	0.000	0.000	0.000	0.000	0.000	0.000	0.753	0.000
TRINITY_DN1185245_c0_g1	0.000	0.000	0.000	0.000	0.000	0.000	0.000	0.000	0.000	0.822
TRINITY_DN1185246_c0_g1	0.000	0.000	0.000	0.000	0.000	0.000	0.000	0.000	0.000	0.000
TRINITY_DN1185247_c0_g1	0.000	1.365	0.000	0.000	0.000	0.000	0.000	0.000	0.000	0.000
TRINITY_DN1185249_c0_g1	0.000	0.000	2.505	0.000	0.000	0.000	0.000	0.000	0.000	0.750
TRINITY_DN118524_c0_g1	0.000	0.000	0.000	0.000	0.000	0.000	0.000	0.000	0.000	1.595
TRINITY_DN118524_c0_g2	0.000	0.000	0.000	0.000	0.000	0.000	0.000	0.000	0.305	0.000
TRINITY_DN118524_c0_g3	0.000	0.000	0.000	0.000	0.000	0.000	0.000	0.000	0.000	0.738
TRINITY_DN1185250_c0_g1	0.000	0.000	0.000	0.000	0.000	0.000	0.000	0.000	0.000	0.000
TRINITY_DN1185252_c0_g1	0.000	0.000	0.000	0.000	0.000	0.000	0.000	0.000	0.000	2.344
TRINITY_DN1185253_c0_g1	0.000	0.000	0.000	0.000	0.000	0.000	0.000	0.000	0.000	0.000
TRINITY_DN1185254_c0_g1	0.000	0.000	0.000	0.000	0.000	0.000	0.000	0.000	0.000	0.000
TRINITY_DN118525_c0_g1	0.000	0.000	0.000	0.000	0.000	0.000	0.000	0.000	0.000	0.000
TRINITY_DN1185260_c0_g1	0.000	0.000	0.000	0.000	0.000	0.000	0.000	0.000	0.000	0.000
TRINITY_DN1185263_c0_g1	0.000	0.000	0.000	0.000	3.711	0.000	0.000	0.000	0.000	0.000
TRINITY_DN1185267_c0_g1	0.000	0.000	0.000	0.000	0.000	0.000	0.000	0.000	0.000	0.000
TRINITY_DN1185268_c0_g1	1.212	0.000	0.000	0.000	0.000	1.802	0.000	0.000	0.000	0.000
TRINITY_DN118526_c0_g1	0.000	4.131	0.000	0.000	0.000	3.105	2.192	0.000	7.458	0.000
TRINITY_DN118526_c0_g2	0.239	2.331	1.282	1.999	0.798	0.696	1.508	0.976	0.601	1.193
TRINITY_DN1185271_c0_g1	0.000	0.000	0.000	0.000	0.000	0.000	0.000	0.000	0.000	0.798
TRINITY_DN1185274_c0_g1	0.000	0.000	0.000	0.000	0.000	0.000	0.000	0.000	0.000	0.000
TRINITY_DN1185275_c0_g1	0.000	0.000	0.000	0.000	0.000	0.000	0.000	0.000	0.000	0.000
TRINITY_DN1185278_c0_g1	0.000	0.000	0.000	0.000	0.000	0.000	0.000	0.000	0.000	0.000
TRINITY_DN1185280_c0_g1	0.000	0.000	0.000	0.000	0.000	0.000	0.557	0.000	0.000	0.237
TRINITY_DN1185281_c0_g1	0.000	0.000	0.000	0.000	0.000	0.000	0.000	0.000	0.000	0.000
TRINITY_DN1185282_c0_g1	0.000	0.000	0.000	0.000	0.000	0.000	0.000	5.301	0.000	0.000
TRINITY_DN1185284_c0_g1	0.000	0.000	0.000	0.000	2.469	0.000	0.000	0.000	0.746	0.000
TRINITY_DN1185288_c0_g1	0.000	0.000	0.000	0.000	0.000	0.000	0.000	0.000	0.000	1.252
TRINITY_DN1185289_c0_g1	0.000	0.000	0.000	0.000	0.000	0.000	0.000	0.000	0.000	0.000
TRINITY_DN118528_c0_g2	0.000	0.000	0.000	0.000	0.000	0.000	0.000	0.000	0.000	0.000
TRINITY_DN118528_c1_g1	0.000	0.187	0.000	0.000	0.000	0.000	0.000	0.908	0.224	0.271
TRINITY_DN1185293_c0_g1	0.000	0.000	0.000	0.000	0.000	0.000	0.000	0.000	0.000	0.000
TRINITY_DN1185295_c0_g1	1.108	0.000	0.000	0.000	0.000	0.000	0.000	0.000	0.000	0.455
TRINITY_DN1185299_c0_g1	0.000	0.000	0.000	0.000	0.000	0.000	1.853	0.000	0.900	0.738
TRINITY_DN118529_c0_g1	0.000	0.000	0.000	3.865	0.000	0.000	0.000	0.000	0.000	0.000
TRINITY_DN118529_c1_g1	0.000	0.000	0.000	0.000	0.000	0.000	2.714	0.000	2.697	0.000
TRINITY_DN118529_c4_g1	0.000	0.000	0.000	0.000	0.000	0.000	0.000	0.000	0.000	0.000
TRINITY_DN11852_c0_g1	1.366	1.485	1.790	1.393	0.661	1.485	0.968	1.274	2.113	2.196
TRINITY_DN11852_c0_g2	3.006	0.781	2.632	2.574	1.551	0.435	2.889	1.409	1.971	1.840
TRINITY_DN1185300_c0_g1	0.000	0.000	0.000	0.000	0.000	0.000	0.000	0.000	0.000	0.000
TRINITY_DN1185308_c0_g1	0.000	0.000	0.000	0.000	0.000	0.000	0.000	0.000	0.000	0.344
TRINITY_DN118530_c0_g1	0.000	0.000	0.000	0.000	2.292	2.059	0.000	0.000	0.000	0.000
TRINITY_DN118530_c0_g2	0.000	0.000	0.000	0.000	0.000	0.000	0.000	0.000	0.957	0.000
TRINITY_DN118530_c0_g4	1.245	6.002	1.707	0.000	0.000	0.000	1.267	0.000	0.616	3.587
TRINITY_DN118530_c0_g5	2.504	7.124	0.000	0.000	0.000	0.000	0.000	0.000	0.000	0.000
TRINITY_DN118530_c1_g1	0.000	0.000	0.000	0.000	0.000	0.000	0.000	0.000	0.000	0.798
TRINITY_DN118530_c5_g1	4.680	2.236	0.000	0.000	0.000	0.000	0.000	0.000	2.336	0.000
TRINITY_DN1185316_c0_g1	1.012	0.000	0.000	0.000	0.000	0.000	0.000	0.000	0.000	0.000
TRINITY_DN1185318_c0_g1	0.000	0.000	0.000	0.000	0.000	0.000	0.000	0.000	0.000	0.000
TRINITY_DN118531_c1_g1	0.213	0.536	0.858	0.000	0.712	1.552	0.510	0.435	0.266	0.465
TRINITY_DN118531_c1_g2	0.000	0.000	0.000	0.000	0.000	0.000	0.000	0.000	0.000	0.000
TRINITY_DN118531_c1_g3	0.000	0.000	0.000	0.000	0.000	0.000	0.000	0.000	0.000	0.000
TRINITY_DN1185320_c0_g1	0.000	0.000	0.000	0.000	0.000	0.000	0.000	0.000	0.000	0.569
TRINITY_DN1185321_c0_g1	0.000	0.000	0.000	0.000	0.000	0.000	0.000	0.000	0.000	0.000
TRINITY_DN1185326_c0_g1	0.000	0.000	0.000	0.000	0.000	0.000	0.000	0.000	0.000	0.000
TRINITY_DN1185329_c0_g1	0.000	0.000	0.000	0.000	0.000	0.000	0.000	0.000	0.000	0.669
TRINITY_DN118532_c0_g1	0.000	0.000	0.000	0.000	0.000	0.000	0.000	0.000	0.000	0.000
TRINITY_DN118532_c1_g1	0.000	0.000	0.000	0.000	0.000	0.533	0.000	0.000	0.000	0.148
TRINITY_DN118532_c2_g1	0.000	0.000	0.000	0.000	0.000	0.000	0.000	0.000	0.000	0.000
TRINITY_DN118532_c3_g1	0.000	0.656	0.000	0.000	0.000	0.000	0.000	0.000	0.000	0.000
TRINITY_DN118532_c4_g1	0.000	2.118	0.000	0.000	0.000	0.000	0.000	2.290	0.000	1.364
TRINITY_DN1185336_c0_g1	0.000	0.000	0.000	0.000	0.000	0.000	0.000	0.000	0.000	0.000
TRINITY_DN1185338_c0_g1	0.000	4.636	0.000	0.000	0.000	0.000	0.000	0.000	0.000	0.000
TRINITY_DN1185339_c0_g1	0.000	0.000	0.000	0.000	0.000	0.000	0.000	0.000	0.000	0.000
TRINITY_DN118533_c0_g1	0.000	0.000	0.000	0.000	0.000	0.000	0.000	0.000	0.707	0.000
TRINITY_DN118533_c2_g1	0.000	0.000	0.000	0.000	0.000	0.000	0.000	3.384	0.830	0.000
TRINITY_DN1185341_c0_g1	0.000	0.000	0.000	0.000	0.000	0.000	0.000	0.000	0.000	0.000
TRINITY_DN1185342_c0_g1	0.000	0.000	0.000	0.000	0.000	2.322	0.000	0.000	0.000	0.000
TRINITY_DN1185343_c0_g1	0.000	0.000	0.000	0.000	0.000	0.000	0.000	0.000	0.000	0.000
TRINITY_DN1185344_c0_g1	0.000	0.000	0.000	0.000	0.000	0.000	2.563	4.975	0.000	0.000
TRINITY_DN1185349_c0_g1	0.000	0.000	3.530	0.000	2.120	1.910	2.622	5.301	0.638	4.240
TRINITY_DN118534_c0_g1	2.200	0.000	0.000	1.692	0.000	11.686	0.000	0.000	6.722	0.000
TRINITY_DN118534_c1_g1	0.000	3.224	4.535	2.447	0.000	0.000	0.000	0.000	1.648	1.354
TRINITY_DN118534_c2_g1	0.000	0.000	0.000	0.000	0.000	0.000	0.000	0.000	0.000	0.203
TRINITY_DN118534_c2_g2	0.000	0.000	0.000	0.000	0.000	0.000	0.479	0.000	0.000	0.214
TRINITY_DN118534_c3_g1	0.000	0.000	0.000	0.000	0.000	0.000	0.000	0.000	0.000	0.000
TRINITY_DN118534_c4_g1	0.305	0.000	0.000	0.000	0.000	0.000	0.000	0.000	0.000	0.000
TRINITY_DN118534_c5_g1	0.000	0.000	0.000	2.375	0.000	0.000	0.000	0.000	0.778	0.000
TRINITY_DN118534_c6_g1	0.879	0.000	0.000	0.000	0.000	0.000	0.000	0.000	0.000	0.000
TRINITY_DN1185352_c0_g1	0.000	0.000	0.000	0.000	0.000	0.000	0.000	0.000	0.000	0.997
TRINITY_DN1185353_c0_g1	0.000	0.000	0.000	0.000	0.000	0.000	0.000	0.000	0.000	0.000
TRINITY_DN1185354_c0_g1	0.000	0.000	0.000	0.000	0.000	0.000	0.000	0.000	0.000	0.412
TRINITY_DN1185356_c0_g1	0.000	0.000	0.000	0.000	0.000	0.000	0.000	0.000	0.000	0.000
TRINITY_DN118535_c1_g1	0.000	0.000	0.000	0.000	3.115	0.000	0.000	0.000	0.000	1.559
TRINITY_DN1185360_c0_g1	0.000	0.000	0.000	1.014	0.000	0.000	0.000	0.000	0.000	0.000
TRINITY_DN1185363_c0_g1	0.000	0.000	0.000	0.000	0.000	0.000	0.000	0.000	0.000	0.000
TRINITY_DN1185365_c0_g1	0.000	2.030	0.000	0.000	0.000	3.048	0.000	0.000	0.000	0.000
TRINITY_DN1185368_c0_g1	0.000	0.000	0.000	0.000	0.000	0.000	0.000	0.000	0.000	0.887
TRINITY_DN1185369_c0_g1	0.000	0.000	0.000	0.000	0.000	0.000	0.000	0.000	0.000	0.000
TRINITY_DN118536_c0_g1	0.000	0.000	2.447	0.000	0.000	0.000	0.000	0.000	0.000	0.732
TRINITY_DN118536_c0_g2	0.000	0.000	0.000	0.000	0.000	0.000	0.000	0.000	0.000	0.124
TRINITY_DN1185371_c0_g1	0.000	0.000	0.000	0.000	0.000	0.000	0.000	0.000	0.000	0.000
TRINITY_DN1185375_c0_g1	0.000	0.000	0.000	0.000	0.000	0.000	0.000	0.000	0.000	0.000
TRINITY_DN1185376_c0_g1	1.317	0.000	0.000	0.666	0.000	0.000	0.413	1.807	0.653	0.894
TRINITY_DN1185378_c0_g1	0.000	0.000	0.000	0.000	0.000	0.000	0.000	0.000	0.000	0.000
TRINITY_DN118537_c0_g1	0.000	0.000	0.000	0.000	0.132	0.115	0.082	0.160	0.120	0.141
TRINITY_DN118537_c0_g2	0.607	0.000	0.000	0.000	0.000	0.000	0.000	0.000	0.000	0.000
TRINITY_DN118537_c0_g4	0.000	0.000	0.000	0.000	0.000	0.000	0.000	0.000	0.000	0.000
TRINITY_DN118537_c1_g1	0.000	0.000	0.000	0.000	0.000	0.000	1.318	0.000	0.000	0.533
TRINITY_DN1185382_c0_g1	1.003	1.900	1.370	0.000	0.000	0.000	0.000	0.000	0.000	0.000
TRINITY_DN1185383_c0_g1	0.000	0.000	0.000	0.000	0.000	0.000	0.000	0.000	0.000	0.000
TRINITY_DN1185384_c0_g1	1.037	0.000	0.000	0.000	0.000	0.000	0.000	0.000	0.000	0.000
TRINITY_DN1185385_c0_g1	0.000	2.085	0.000	1.633	0.000	0.000	2.194	0.000	0.000	0.447
TRINITY_DN1185387_c0_g1	0.000	0.000	0.000	0.000	0.000	0.000	0.000	0.000	1.308	1.059
TRINITY_DN118538_c0_g1	0.998	0.945	1.364	0.000	0.000	1.481	0.998	0.000	0.983	1.229
TRINITY_DN1185391_c0_g1	0.000	0.000	0.000	0.000	0.000	0.000	0.000	0.000	0.577	0.000
TRINITY_DN1185395_c0_g1	0.000	2.944	0.000	0.000	0.000	0.000	0.000	0.000	0.000	0.000
TRINITY_DN1185398_c0_g1	0.000	0.000	0.000	0.000	0.000	0.000	0.000	0.000	1.333	0.000
TRINITY_DN118539_c0_g1	2.110	1.064	0.000	1.854	1.829	0.000	2.447	2.301	2.145	2.684
TRINITY_DN118539_c1_g1	0.000	0.000	0.000	0.000	0.000	0.000	0.000	0.000	0.894	0.000
TRINITY_DN118539_c2_g1	0.000	0.000	0.000	0.000	0.000	0.000	0.000	0.000	0.315	0.262
TRINITY_DN11853_c0_g1	1.253	8.021	6.313	5.315	3.789	1.563	3.097	2.182	0.619	3.454
TRINITY_DN11853_c0_g2	9.652	4.698	11.025	4.765	0.000	10.243	11.761	32.683	3.788	3.070
TRINITY_DN1185407_c0_g1	0.000	0.000	0.000	0.000	0.000	0.000	0.000	0.000	0.000	0.000
TRINITY_DN118540_c0_g1	0.102	0.447	0.000	0.000	0.000	0.295	0.000	0.000	0.137	0.275
TRINITY_DN118540_c0_g2	0.794	0.132	0.212	0.244	0.000	0.687	0.282	0.000	0.321	0.580
TRINITY_DN118540_c1_g1	0.000	0.000	0.000	0.000	0.000	0.000	0.000	0.000	0.000	0.000
TRINITY_DN118540_c2_g1	0.000	0.000	0.000	0.000	0.000	0.000	0.000	0.000	0.000	1.812
TRINITY_DN118540_c3_g1	0.000	0.000	0.000	0.000	0.000	0.000	0.000	0.000	0.000	0.000
TRINITY_DN118540_c4_g1	0.000	0.000	0.972	0.000	0.000	0.000	0.000	0.000	0.000	0.000
TRINITY_DN1185411_c0_g1	4.035	0.000	0.000	0.000	0.000	0.000	1.368	0.000	0.000	0.000
TRINITY_DN1185415_c0_g1	0.000	0.000	0.000	0.000	0.000	0.000	0.000	0.000	0.000	0.000
TRINITY_DN1185417_c0_g1	1.048	0.000	0.000	0.000	1.721	0.000	0.000	0.000	0.000	0.859
TRINITY_DN1185418_c0_g1	1.460	0.000	0.000	0.000	0.000	0.000	0.000	0.000	0.000	0.000
TRINITY_DN1185419_c0_g1	0.000	0.000	0.000	0.000	0.000	0.000	0.000	0.000	0.000	0.000
TRINITY_DN118541_c0_g1	0.000	0.000	0.000	0.000	0.000	0.000	0.000	0.000	0.000	0.000
TRINITY_DN118541_c1_g1	0.000	0.000	0.000	0.000	0.000	0.000	0.000	0.000	0.168	0.000
TRINITY_DN1185420_c0_g1	0.000	0.000	0.000	0.000	0.000	0.000	0.000	0.000	0.000	0.000
TRINITY_DN1185421_c0_g1	0.000	0.000	0.000	0.000	0.000	0.000	0.000	0.000	0.000	0.000
TRINITY_DN1185422_c0_g1	0.460	1.348	0.000	0.697	0.000	0.672	0.000	0.948	0.456	1.123
TRINITY_DN1185424_c0_g1	2.110	0.000	0.000	0.000	0.000	0.000	0.000	0.000	0.000	0.000
TRINITY_DN1185425_c0_g1	0.000	0.000	0.000	0.000	0.000	0.000	0.000	0.000	0.000	0.000
TRINITY_DN1185426_c0_g1	0.000	0.000	0.000	0.000	0.000	0.000	0.000	0.000	0.000	0.000
TRINITY_DN1185429_c0_g1	0.000	0.000	0.000	0.000	0.000	0.000	0.000	0.000	0.000	0.000
TRINITY_DN118542_c0_g1	0.656	0.593	0.000	0.000	0.000	0.000	0.000	1.359	0.875	0.359
TRINITY_DN118542_c0_g2	0.150	0.000	0.000	0.000	0.000	0.000	0.266	0.000	0.000	0.104
TRINITY_DN1185434_c0_g1	0.000	0.000	0.000	0.000	0.000	0.000	0.000	0.000	0.000	0.000
TRINITY_DN1185435_c0_g1	0.000	0.000	0.000	0.000	0.000	0.000	0.624	0.000	0.000	0.000
TRINITY_DN1185437_c0_g1	0.000	0.000	0.000	0.000	0.000	0.000	0.000	0.000	0.000	0.000
TRINITY_DN1185439_c0_g1	1.032	0.981	0.000	0.000	1.696	0.000	0.000	0.000	0.000	0.000
TRINITY_DN118543_c0_g3	0.000	0.000	0.000	2.383	0.000	0.000	0.000	0.000	0.000	0.000
TRINITY_DN1185441_c0_g1	0.000	0.000	0.000	0.000	0.000	0.000	0.000	0.000	0.000	0.000
TRINITY_DN1185443_c0_g1	0.000	0.000	0.000	0.000	0.000	0.000	0.000	0.000	0.000	0.000
TRINITY_DN1185444_c0_g1	0.000	0.000	0.000	0.000	0.000	0.000	0.000	0.000	0.000	0.000
TRINITY_DN1185445_c0_g1	0.000	2.047	0.000	0.000	0.000	0.000	0.000	0.000	0.000	2.591
TRINITY_DN1185446_c0_g1	0.000	0.000	0.000	0.000	0.000	0.000	2.506	0.000	0.000	0.000
TRINITY_DN1185447_c0_g1	0.000	0.000	0.000	0.000	0.000	0.000	0.000	0.000	0.000	0.000
TRINITY_DN1185448_c0_g1	0.000	0.955	0.000	0.000	0.000	0.000	0.000	0.000	0.000	0.827
TRINITY_DN118544_c0_g1	0.652	0.000	0.000	0.497	0.542	0.000	0.600	0.000	0.326	0.265
TRINITY_DN1185452_c0_g1	0.000	0.000	0.000	1.641	0.000	0.000	0.000	0.000	0.540	0.000
TRINITY_DN1185455_c0_g1	0.000	0.000	0.000	0.000	0.000	0.000	0.000	0.000	0.000	0.000
TRINITY_DN1185458_c0_g1	0.000	0.000	0.000	3.195	0.000	0.000	0.000	0.000	0.000	0.000
TRINITY_DN1185459_c0_g1	0.000	0.000	0.000	0.000	4.151	0.000	0.000	0.000	0.000	0.000
TRINITY_DN118545_c0_g1	0.000	0.000	0.000	0.000	0.000	0.000	0.000	0.000	0.000	0.000
TRINITY_DN1185460_c0_g1	0.000	0.000	0.000	0.000	0.000	0.000	0.000	0.000	0.000	0.000
TRINITY_DN1185461_c0_g1	0.000	0.000	0.000	0.000	0.000	0.000	0.000	0.000	0.000	0.000
TRINITY_DN1185463_c0_g1	0.000	1.306	0.000	0.000	0.000	0.000	0.000	2.759	0.000	0.000
TRINITY_DN1185467_c0_g1	0.000	0.000	0.000	0.000	0.000	0.000	0.000	0.000	0.000	0.000
TRINITY_DN1185469_c0_g1	0.000	0.000	0.000	0.000	0.000	0.000	0.000	0.000	0.000	0.000
TRINITY_DN118546_c0_g1	0.000	0.000	0.000	0.000	0.000	0.000	0.000	0.000	0.000	0.000
TRINITY_DN1185472_c0_g1	0.000	0.000	0.000	0.000	0.000	0.000	0.000	0.000	0.000	0.000
TRINITY_DN1185473_c0_g1	0.000	0.000	0.000	0.000	0.000	0.000	0.000	0.000	0.000	1.658
TRINITY_DN1185474_c0_g1	0.000	0.000	0.000	0.000	0.000	0.000	0.000	0.000	0.000	0.000
TRINITY_DN1185476_c0_g1	0.000	0.000	0.000	0.000	0.000	0.000	0.000	0.000	0.000	0.000
TRINITY_DN1185477_c0_g1	0.000	0.000	0.000	0.000	0.000	0.000	0.000	0.000	0.000	0.000
TRINITY_DN1185480_c0_g1	0.000	0.000	0.000	0.000	0.000	0.000	0.000	0.000	0.000	0.000
TRINITY_DN1185484_c0_g1	0.000	0.000	0.000	0.000	0.000	0.000	0.000	0.000	0.000	0.000
TRINITY_DN1185487_c0_g1	0.000	0.000	0.000	0.000	0.000	0.000	0.000	3.526	0.000	0.000
TRINITY_DN118548_c0_g1	0.000	0.000	0.000	0.000	0.000	0.000	0.140	0.000	0.000	0.000
TRINITY_DN118548_c1_g3	0.000	0.000	0.000	0.000	0.000	0.000	0.000	0.000	0.000	0.000
TRINITY_DN118548_c2_g1	0.000	0.000	0.000	0.000	0.000	0.000	0.000	0.000	0.000	0.000
TRINITY_DN1185490_c0_g1	0.000	0.000	0.000	0.000	0.000	0.000	0.000	0.000	0.000	0.000
TRINITY_DN1185491_c0_g1	1.097	0.000	0.000	0.000	0.000	0.000	0.000	0.000	0.000	0.000
TRINITY_DN1185494_c0_g1	0.000	0.000	0.000	0.000	0.000	0.000	0.000	0.000	0.000	0.000
TRINITY_DN1185496_c0_g1	0.000	0.002	1.244	0.000	0.000	0.000	0.000	0.000	0.000	0.602
TRINITY_DN1185497_c0_g1	0.000	0.000	0.000	0.000	0.000	1.017	0.000	0.000	0.000	0.283
TRINITY_DN1185498_c0_g1	0.000	0.000	0.000	0.000	0.000	0.000	0.000	0.000	0.000	0.000
TRINITY_DN1185499_c0_g1	1.091	0.000	0.000	0.000	0.000	0.000	0.000	0.000	0.000	0.000
TRINITY_DN118549_c1_g1	0.000	0.000	0.000	0.000	0.000	0.000	0.000	0.000	0.000	0.000
TRINITY_DN11854_c0_g1	0.000	1.455	0.000	0.000	0.000	1.879	0.000	0.000	0.000	0.155
TRINITY_DN11854_c1_g1	0.000	0.000	0.000	0.000	0.000	2.698	1.901	7.433	0.000	1.511
TRINITY_DN11854_c1_g2	0.000	0.000	0.000	0.000	0.000	0.000	0.000	0.000	0.789	0.000
TRINITY_DN11854_c2_g1	0.000	0.000	0.000	0.000	0.000	0.000	0.000	0.000	0.000	0.000
TRINITY_DN11854_c5_g1	0.000	0.000	0.000	0.000	0.000	3.916	0.000	0.000	0.000	0.000
TRINITY_DN11854_c6_g1	0.000	0.000	0.000	0.000	0.000	0.000	0.000	0.000	0.000	0.000
TRINITY_DN1185501_c0_g1	0.000	0.000	0.000	0.000	0.530	0.000	0.000	0.000	0.159	0.000
TRINITY_DN1185502_c0_g1	0.000	0.000	0.000	0.000	0.000	0.000	0.000	0.000	0.000	0.000
TRINITY_DN1185504_c0_g1	0.000	0.000	0.000	1.858	2.049	0.000	0.000	0.000	0.000	0.512
TRINITY_DN1185505_c0_g1	0.000	0.000	0.000	0.000	0.000	0.000	0.000	0.000	0.000	0.000
TRINITY_DN1185506_c0_g1	0.000	0.000	0.000	0.000	0.000	0.000	0.000	0.000	0.000	0.000
TRINITY_DN1185509_c0_g1	0.000	0.000	0.000	0.000	0.000	0.000	0.000	0.000	0.657	0.000
TRINITY_DN118550_c0_g1	0.000	0.000	0.000	1.534	0.000	1.516	0.000	0.000	0.000	0.419
TRINITY_DN118550_c0_g3	0.000	0.000	0.000	0.000	0.000	0.000	0.000	0.000	0.000	0.000
TRINITY_DN118550_c1_g1	0.000	0.000	0.000	0.000	0.000	0.000	0.000	0.000	0.000	0.000
TRINITY_DN1185513_c0_g1	1.838	0.000	0.000	0.000	0.000	0.000	0.000	0.000	0.452	0.000
TRINITY_DN1185517_c0_g1	0.000	0.000	0.000	0.000	0.000	0.000	0.000	0.000	0.000	0.000
TRINITY_DN1185518_c0_g1	0.000	0.000	0.000	6.674	0.000	0.000	0.000	0.000	0.000	0.000
TRINITY_DN118551_c0_g1	0.393	0.000	0.000	0.000	0.000	0.574	0.733	0.000	0.000	0.800
TRINITY_DN1185521_c0_g1	1.353	0.000	0.000	0.000	0.000	0.000	0.000	0.000	0.000	0.000
TRINITY_DN1185522_c0_g1	0.000	0.000	0.000	0.000	0.000	2.292	0.000	0.000	0.000	0.000
TRINITY_DN1185524_c0_g1	0.000	0.000	0.000	0.000	0.000	0.000	0.000	0.000	0.000	0.000
TRINITY_DN1185525_c0_g1	0.000	0.000	0.000	0.000	0.000	0.000	0.000	0.000	0.000	0.391
TRINITY_DN1185526_c0_g1	0.000	0.000	0.000	0.000	0.000	0.000	0.000	0.000	0.000	0.000
TRINITY_DN118552_c0_g1	5.758	0.000	0.000	0.000	0.000	0.000	0.000	0.000	0.000	0.000
TRINITY_DN1185530_c0_g1	0.000	0.000	0.000	0.000	0.000	0.000	0.000	0.000	0.000	0.357
TRINITY_DN1185534_c0_g1	0.000	0.000	0.000	0.000	0.000	0.000	0.000	0.000	0.000	0.000
TRINITY_DN1185535_c0_g1	0.000	0.000	0.000	0.000	0.000	0.000	0.000	0.000	0.000	0.000
TRINITY_DN1185536_c0_g1	0.000	0.000	0.000	0.000	0.000	0.000	0.000	0.000	0.000	0.000
TRINITY_DN1185537_c0_g1	0.000	0.000	0.000	0.000	0.000	0.000	0.000	0.000	0.000	1.363
TRINITY_DN118553_c0_g1	0.000	0.000	0.000	0.000	0.000	0.000	0.000	0.000	0.000	0.000
TRINITY_DN1185543_c0_g1	1.091	0.000	0.000	0.000	0.000	0.000	0.000	0.000	0.000	0.447
TRINITY_DN1185546_c0_g1	0.000	0.000	0.000	0.000	0.000	0.000	0.000	0.000	0.974	0.812
TRINITY_DN1185548_c0_g1	0.000	0.000	0.000	2.868	0.000	0.000	0.000	0.000	0.965	0.000
TRINITY_DN1185549_c0_g1	0.000	0.000	0.000	0.000	0.000	1.268	0.000	0.000	0.000	0.000
TRINITY_DN118554_c0_g1	0.000	0.000	1.528	0.000	0.000	0.000	0.542	1.169	0.000	0.000
TRINITY_DN1185552_c0_g1	0.000	0.000	0.000	0.000	0.000	0.000	0.000	0.000	0.000	0.000
TRINITY_DN1185556_c0_g1	0.000	0.000	0.000	0.000	0.000	0.000	0.000	4.853	0.000	0.000
TRINITY_DN1185557_c0_g1	0.000	1.950	0.000	0.000	0.000	0.000	0.000	0.000	0.000	0.000
TRINITY_DN1185559_c0_g1	0.000	0.563	0.000	0.000	0.000	0.000	0.000	1.238	0.000	0.000
TRINITY_DN118555_c0_g2	0.000	0.000	0.000	0.000	0.000	0.000	0.000	0.000	0.000	0.000
TRINITY_DN118555_c0_g3	0.000	0.000	0.000	0.000	0.000	0.000	0.000	0.000	0.000	0.909
TRINITY_DN118555_c0_g4	0.000	0.000	0.000	0.000	0.000	0.000	0.000	0.000	0.377	0.944
TRINITY_DN1185563_c0_g1	0.000	0.000	0.000	0.000	0.000	0.000	0.000	0.000	0.000	0.000
TRINITY_DN1185566_c0_g1	0.000	0.000	0.000	2.537	0.000	0.000	0.000	0.000	0.000	1.401
TRINITY_DN1185568_c0_g1	0.000	1.145	0.000	0.000	0.000	0.000	0.000	0.000	0.000	0.000
TRINITY_DN1185569_c0_g1	0.000	0.000	1.590	0.000	0.000	0.000	0.000	0.000	0.000	0.953
TRINITY_DN118556_c0_g1	0.000	0.000	0.000	0.000	0.000	0.000	0.000	0.000	0.000	1.210
TRINITY_DN1185570_c0_g1	0.000	0.000	0.000	0.000	0.000	0.000	0.000	0.000	0.000	0.000
TRINITY_DN1185572_c0_g1	0.000	0.000	0.000	0.000	0.000	0.000	0.000	0.000	0.000	1.519
TRINITY_DN1185573_c0_g1	0.000	0.000	0.000	0.000	0.000	0.000	0.000	0.000	1.012	0.000
TRINITY_DN1185574_c0_g1	0.000	0.000	0.000	0.000	0.000	0.000	0.000	0.000	0.000	0.000
TRINITY_DN1185576_c0_g1	0.000	0.000	0.000	0.000	0.000	0.000	0.000	0.000	0.000	0.000
TRINITY_DN1185577_c0_g1	0.000	1.779	0.000	0.000	0.000	0.000	0.000	0.000	0.000	0.000
TRINITY_DN1185579_c0_g1	0.000	0.000	0.000	0.000	0.000	0.000	0.000	0.000	0.000	0.000
TRINITY_DN118557_c0_g1	0.000	0.000	0.000	0.000	0.000	0.000	0.000	0.000	0.000	0.000
TRINITY_DN1185580_c0_g1	0.000	0.000	0.000	0.000	0.000	0.000	0.000	0.000	0.000	0.000
TRINITY_DN1185583_c0_g1	0.000	1.054	0.000	0.000	0.000	0.000	0.000	0.000	0.000	0.000
TRINITY_DN1185586_c0_g1	0.000	0.000	0.000	0.000	0.000	0.000	0.000	0.000	0.000	0.000
TRINITY_DN1185588_c0_g1	0.000	0.000	0.000	0.000	0.000	0.000	0.000	0.000	0.000	0.000
TRINITY_DN1185592_c0_g1	0.000	0.000	0.000	0.000	0.000	0.000	0.000	0.000	0.000	0.647
TRINITY_DN1185597_c0_g1	0.000	0.000	0.000	0.000	0.000	0.000	0.000	0.000	0.000	0.000
TRINITY_DN1185599_c0_g1	0.000	0.000	0.000	0.000	0.000	0.000	0.000	0.000	0.000	0.647
TRINITY_DN118559_c0_g1	0.000	0.000	0.000	0.000	0.000	0.520	0.000	0.000	0.178	0.435
TRINITY_DN118559_c0_g2	0.000	0.000	0.000	0.000	0.000	0.000	0.000	0.000	0.000	0.000
TRINITY_DN118559_c0_g3	0.000	0.000	0.000	0.417	0.000	0.000	0.744	0.000	0.000	0.000
TRINITY_DN11855_c0_g1	0.000	0.000	0.000	0.000	0.000	0.000	0.000	0.000	0.000	0.000
TRINITY_DN11855_c0_g2	0.000	0.000	0.000	0.000	0.000	0.000	0.000	0.000	0.000	0.000
TRINITY_DN11855_c0_g3	0.000	0.000	0.000	0.000	0.000	0.000	0.000	0.000	0.000	0.000
TRINITY_DN11855_c0_g4	0.000	0.000	0.000	0.000	0.000	3.320	0.000	0.000	0.000	0.000
TRINITY_DN11855_c10_g1	0.000	0.296	0.000	0.000	0.000	0.000	0.000	0.000	0.000	0.280
TRINITY_DN11855_c1_g1	1.331	1.815	5.589	4.340	4.312	6.513	0.891	0.630	2.519	1.762
TRINITY_DN11855_c1_g2	0.293	0.497	0.785	1.185	1.948	0.000	0.587	0.000	0.146	0.356
TRINITY_DN11855_c3_g1	0.771	0.000	0.000	1.156	0.000	1.136	0.000	0.000	0.378	0.316
TRINITY_DN11855_c6_g1	0.000	0.000	0.000	0.000	0.000	0.000	0.000	0.000	0.000	0.188
TRINITY_DN11855_c8_g1	0.000	0.000	1.505	2.524	0.921	0.000	0.534	0.000	0.574	0.455
TRINITY_DN1185602_c0_g1	0.000	0.000	0.000	0.000	0.000	0.000	0.000	0.000	0.000	0.000
TRINITY_DN1185608_c0_g1	0.000	0.000	0.000	0.000	0.000	0.000	0.000	0.000	0.000	0.000
TRINITY_DN118560_c0_g1	1.075	0.846	4.412	2.710	0.000	0.000	0.898	0.000	1.332	0.372
TRINITY_DN118560_c0_g2	0.000	0.000	0.000	0.000	0.860	0.000	0.000	0.000	0.000	0.424
TRINITY_DN118560_c1_g1	0.000	0.000	0.000	0.000	0.000	0.000	0.000	0.000	0.000	0.000
TRINITY_DN118560_c1_g2	0.429	0.440	0.573	0.000	0.896	0.622	0.847	0.217	0.218	0.609
TRINITY_DN118560_c3_g1	0.000	0.000	0.000	0.000	0.000	0.000	2.535	0.000	0.000	0.000
TRINITY_DN118560_c4_g1	0.000	0.000	0.000	0.000	0.000	0.000	0.000	0.000	0.000	0.708
TRINITY_DN118560_c5_g1	0.000	0.000	0.000	0.000	0.000	0.000	0.000	0.000	0.000	0.000
TRINITY_DN1185610_c0_g1	0.861	3.198	0.000	1.292	0.000	1.278	0.000	0.000	0.000	0.000
TRINITY_DN1185612_c0_g1	0.000	0.000	0.000	0.000	0.000	0.000	1.450	0.000	0.000	0.000
TRINITY_DN1185616_c0_g1	0.000	0.000	0.000	0.000	0.000	0.000	0.000	0.000	0.000	0.000
TRINITY_DN1185617_c0_g1	0.000	1.682	0.000	0.000	0.000	0.000	0.000	0.000	0.000	0.706
TRINITY_DN1185619_c0_g1	0.000	0.000	0.000	0.000	0.000	0.000	0.000	0.000	0.000	0.000
TRINITY_DN118561_c0_g1	0.000	0.000	0.000	0.000	0.000	0.000	0.000	0.000	0.000	0.000
TRINITY_DN118561_c2_g2	0.000	0.000	0.000	5.903	0.000	0.000	0.000	0.000	0.000	0.000
TRINITY_DN118561_c3_g1	0.000	0.000	0.000	0.000	0.000	0.000	0.000	0.000	0.000	0.000
TRINITY_DN1185624_c0_g1	0.000	0.000	0.000	0.000	0.000	0.000	0.000	0.000	0.000	0.000
TRINITY_DN1185626_c0_g1	0.000	0.000	0.000	0.000	0.000	0.000	0.000	0.000	0.000	0.000
TRINITY_DN1185627_c0_g1	1.581	0.000	0.000	0.000	0.000	0.000	0.000	0.000	0.000	0.000
TRINITY_DN1185628_c0_g1	0.000	0.000	0.000	0.000	0.000	0.000	0.000	0.000	0.000	0.000
TRINITY_DN1185629_c0_g1	0.000	0.000	0.000	0.000	0.000	0.000	0.000	0.000	0.000	0.732
TRINITY_DN118562_c1_g1	0.000	0.000	0.000	0.000	0.000	0.000	0.000	0.000	0.000	0.000
TRINITY_DN1185630_c0_g1	0.000	0.000	0.000	0.000	0.000	0.000	0.000	0.000	0.000	0.000
TRINITY_DN1185632_c0_g1	0.000	0.000	0.000	0.000	0.000	3.320	0.000	0.000	0.000	0.000
TRINITY_DN1185634_c0_g1	0.000	0.836	0.641	0.000	0.000	0.000	0.000	0.000	0.235	0.194
TRINITY_DN1185636_c0_g1	0.000	0.818	0.000	1.315	0.000	0.000	0.000	1.819	0.000	0.720
TRINITY_DN118563_c0_g1	0.000	0.000	0.000	0.000	0.000	0.000	0.000	0.000	0.000	0.000
TRINITY_DN118563_c3_g2	1.794	0.000	0.000	2.123	0.000	2.113	0.000	2.926	1.415	0.587
TRINITY_DN1185640_c0_g1	0.000	0.000	3.380	0.000	0.000	0.000	0.000	0.000	0.000	0.000
TRINITY_DN1185641_c0_g1	0.000	0.000	0.000	0.000	0.000	2.935	0.000	0.000	0.000	0.822
TRINITY_DN1185644_c0_g1	0.000	0.000	0.000	0.000	0.000	0.000	0.000	0.000	0.000	0.798
TRINITY_DN1185649_c0_g1	0.000	0.000	0.000	0.000	0.000	0.000	0.000	0.000	0.000	0.000
TRINITY_DN1185650_c0_g1	0.000	0.000	0.000	0.000	0.000	0.000	0.000	0.000	0.000	0.000
TRINITY_DN1185652_c0_g1	0.000	0.000	0.000	0.000	0.000	0.000	0.000	0.000	0.805	0.000
TRINITY_DN1185654_c0_g1	0.000	0.000	0.000	0.000	0.000	0.000	4.687	0.000	0.000	0.000
TRINITY_DN1185655_c0_g1	0.000	0.000	0.000	0.000	0.000	0.000	0.000	0.000	0.000	0.000
TRINITY_DN1185657_c0_g1	0.623	0.000	0.000	0.000	0.000	0.000	0.000	0.000	0.000	0.671
TRINITY_DN1185659_c0_g1	0.000	0.000	0.000	0.000	0.952	0.000	0.000	0.000	0.000	0.444
TRINITY_DN118565_c0_g1	1.262	0.293	0.000	0.970	0.685	0.000	0.000	0.663	0.456	1.347
TRINITY_DN118565_c0_g2	0.000	0.416	0.970	0.000	1.029	0.526	0.970	0.000	0.450	0.328
TRINITY_DN118565_c1_g1	0.000	0.000	0.000	0.000	0.000	0.000	0.000	0.000	0.000	0.000
TRINITY_DN118565_c2_g1	0.574	0.795	0.612	0.688	0.000	0.769	0.428	0.000	1.350	0.234
TRINITY_DN118565_c3_g1	0.000	0.000	0.000	1.922	0.000	1.910	0.000	0.000	0.000	0.530
TRINITY_DN118565_c7_g1	0.000	0.000	0.000	0.000	2.095	0.000	0.000	0.000	0.630	1.573
TRINITY_DN118565_c8_g1	0.000	0.000	0.000	1.830	0.000	3.642	0.000	0.000	0.000	0.000
TRINITY_DN118565_c9_g1	0.000	0.000	0.000	0.000	0.000	0.000	0.000	0.000	0.000	2.155
TRINITY_DN1185662_c0_g1	0.000	0.000	0.000	0.000	0.000	0.000	0.000	0.000	0.000	0.000
TRINITY_DN1185663_c0_g1	0.000	0.000	0.000	0.000	0.000	0.000	0.000	0.000	0.000	0.000
TRINITY_DN1185664_c0_g1	0.000	0.000	0.000	0.000	0.000	0.000	0.000	0.000	1.065	0.871
TRINITY_DN1185665_c0_g1	0.000	0.000	0.000	0.000	0.000	0.000	0.000	0.000	0.000	0.000
TRINITY_DN1185668_c0_g1	0.000	0.000	0.000	0.000	0.000	0.000	0.000	0.000	0.000	0.000
TRINITY_DN118566_c0_g1	0.000	0.000	0.000	0.000	0.000	0.000	0.000	0.000	0.371	0.000
TRINITY_DN1185670_c0_g1	0.000	0.000	0.000	0.000	0.000	0.000	0.000	0.000	0.000	0.000
TRINITY_DN1185676_c0_g1	0.000	0.000	0.000	0.000	0.000	0.000	0.000	0.000	0.000	0.542
TRINITY_DN118567_c0_g1	0.000	0.614	0.917	0.000	0.000	0.000	0.000	0.000	0.666	0.277
TRINITY_DN1185680_c0_g1	0.000	0.000	0.000	0.000	0.000	0.000	0.000	0.000	0.000	0.000
TRINITY_DN1185681_c0_g1	0.000	0.000	0.000	0.000	0.000	0.000	0.000	0.000	0.000	0.000
TRINITY_DN1185684_c0_g1	0.000	0.000	0.000	0.000	0.000	0.000	0.000	0.000	0.000	0.591
TRINITY_DN1185685_c0_g1	0.000	0.000	0.000	0.000	0.000	0.000	0.000	2.474	0.000	2.462
TRINITY_DN1185688_c0_g1	0.000	0.000	0.000	0.000	0.000	0.000	0.000	0.000	0.000	0.000
TRINITY_DN118568_c0_g1	0.378	1.509	0.631	0.842	0.927	1.753	0.508	1.680	0.348	1.009
TRINITY_DN118568_c1_g1	0.622	1.501	1.132	0.827	0.443	0.314	0.471	0.000	0.305	0.488
TRINITY_DN118568_c1_g2	0.000	0.000	0.000	0.000	0.000	0.000	0.000	0.000	0.000	0.000
TRINITY_DN118568_c2_g1	0.000	0.000	0.000	0.000	0.000	0.000	0.000	0.000	0.000	0.000
TRINITY_DN118568_c4_g1	0.430	1.497	1.156	0.000	0.712	0.000	0.000	0.000	0.000	0.000
TRINITY_DN1185690_c0_g1	0.000	0.000	0.000	0.000	0.000	0.000	0.000	0.000	0.000	0.000
TRINITY_DN1185694_c0_g1	0.000	0.000	0.000	0.000	0.000	0.000	0.000	2.909	0.000	0.000
TRINITY_DN118569_c0_g1	0.000	0.000	0.000	0.000	0.000	0.000	0.000	4.490	0.000	0.000
TRINITY_DN11856_c0_g2	0.000	0.000	0.000	0.000	0.000	0.000	0.000	0.000	0.000	0.804
TRINITY_DN11856_c0_g3	1.571	0.000	0.000	0.000	0.000	0.000	1.602	3.182	1.198	1.284
TRINITY_DN11856_c0_g4	0.000	0.000	0.000	0.000	0.000	0.000	0.000	0.000	0.000	0.000
TRINITY_DN11856_c1_g1	19.497	18.160	16.547	15.458	14.052	11.520	16.736	9.946	15.750	13.603
TRINITY_DN11856_c2_g1	0.000	0.000	0.000	0.000	0.000	0.000	0.000	0.000	0.000	0.000
TRINITY_DN11856_c8_g1	0.000	0.000	6.339	0.000	0.999	0.000	0.000	0.000	0.275	0.763
TRINITY_DN11856_c9_g1	0.000	0.000	0.000	0.670	0.000	0.000	0.000	0.000	0.000	0.000
TRINITY_DN1185704_c0_g1	0.000	0.000	0.000	2.868	0.000	0.000	0.000	0.000	0.000	0.791
TRINITY_DN1185706_c0_g1	0.000	0.000	0.000	0.000	0.000	0.000	0.000	0.000	0.979	0.000
TRINITY_DN1185708_c0_g1	0.000	0.000	0.000	0.000	0.000	0.000	0.000	0.000	0.000	0.000
TRINITY_DN1185709_c0_g1	0.000	0.000	0.000	0.000	0.000	0.000	0.000	0.000	0.000	0.000
TRINITY_DN118570_c0_g1	0.000	0.000	0.000	0.000	0.000	0.000	0.000	0.000	0.000	0.000
TRINITY_DN118570_c10_g1	0.000	0.000	0.000	0.000	0.000	0.000	0.000	0.000	0.000	0.000
TRINITY_DN118570_c7_g1	0.000	0.000	1.624	0.000	0.000	0.000	0.000	0.000	0.586	0.487
TRINITY_DN118570_c9_g1	0.000	0.000	0.000	0.000	0.000	0.000	0.000	0.000	0.000	2.148
TRINITY_DN1185710_c0_g1	0.000	0.000	0.000	0.000	0.000	0.000	0.000	0.000	0.000	0.000
TRINITY_DN1185711_c0_g1	1.832	0.000	0.000	0.000	0.000	0.000	3.769	0.000	0.000	0.000
TRINITY_DN1185712_c0_g1	1.406	0.000	1.924	0.000	0.000	0.000	0.000	0.000	0.000	0.000
TRINITY_DN1185713_c0_g1	1.027	0.000	0.000	0.000	3.376	0.000	0.000	0.000	0.000	0.000
TRINITY_DN1185716_c0_g1	0.000	0.000	0.000	0.000	0.000	0.000	0.000	0.000	0.000	1.916
TRINITY_DN1185720_c0_g1	0.000	4.060	2.867	0.000	0.000	0.000	0.000	0.000	0.000	0.857
TRINITY_DN1185721_c0_g1	0.000	0.000	0.000	0.000	0.000	0.000	0.000	0.000	0.000	0.000
TRINITY_DN1185723_c0_g1	0.000	0.000	0.000	0.000	0.000	0.000	0.000	0.000	0.000	0.000
TRINITY_DN1185726_c0_g1	0.000	0.000	0.000	0.000	0.000	0.000	0.000	0.000	0.000	0.000
TRINITY_DN1185727_c0_g1	0.000	0.000	0.000	0.000	0.000	0.000	0.000	0.000	0.000	0.000
TRINITY_DN1185728_c0_g1	0.000	0.000	0.000	0.000	0.000	0.000	0.000	0.000	0.000	0.000
TRINITY_DN1185730_c0_g1	0.000	0.000	0.000	0.000	0.000	0.000	0.000	0.000	0.000	0.000
TRINITY_DN1185732_c0_g1	0.000	0.000	0.000	0.000	0.000	0.000	0.000	0.000	0.000	0.000
TRINITY_DN1185733_c0_g1	0.000	0.000	0.000	0.000	2.636	0.000	0.000	0.000	0.000	0.000
TRINITY_DN1185734_c0_g1	0.000	0.000	0.000	0.000	1.140	0.000	0.673	1.432	0.340	0.000
TRINITY_DN1185737_c0_g1	0.000	0.000	0.000	0.000	0.000	0.000	0.000	0.000	0.000	0.000
TRINITY_DN1185738_c0_g1	0.000	0.000	0.000	0.000	0.000	0.000	0.000	0.000	0.000	0.000
TRINITY_DN118573_c0_g1	0.000	0.000	0.000	0.000	0.000	0.000	0.000	0.000	0.000	0.000
TRINITY_DN118573_c0_g2	0.000	0.000	0.000	0.000	0.000	0.000	0.000	0.000	0.000	0.000
TRINITY_DN118573_c0_g3	0.000	0.000	0.000	1.355	0.000	0.000	0.000	0.000	0.444	1.047
TRINITY_DN118573_c0_g4	0.000	0.000	0.000	0.000	0.000	2.012	0.000	0.000	0.673	0.630
TRINITY_DN118573_c3_g1	0.000	0.000	2.945	0.000	0.000	0.000	0.000	0.000	0.000	1.759
TRINITY_DN118573_c4_g1	0.000	0.000	0.000	0.000	0.000	0.000	0.000	0.000	0.000	0.000
TRINITY_DN1185741_c0_g1	0.000	0.000	0.000	0.000	0.000	0.000	0.000	0.000	0.000	0.000
TRINITY_DN1185742_c0_g1	0.000	0.000	0.000	0.000	0.000	0.000	0.000	0.000	0.000	0.000
TRINITY_DN1185743_c0_g1	0.000	0.000	0.000	0.000	0.000	0.000	1.731	0.000	0.000	0.690
TRINITY_DN1185745_c0_g1	0.000	0.000	0.000	0.000	0.000	0.000	0.000	0.000	0.000	0.000
TRINITY_DN1185747_c0_g1	0.000	0.000	0.000	0.000	0.000	1.731	0.000	0.000	0.000	0.000
TRINITY_DN1185749_c0_g1	0.000	0.000	0.000	0.000	0.000	0.000	0.000	0.000	0.000	0.000
TRINITY_DN118574_c0_g1	2.072	0.000	0.000	0.000	0.000	0.000	0.000	0.000	1.029	0.843
TRINITY_DN118574_c0_g2	0.000	0.000	0.000	0.000	0.000	0.000	0.000	0.000	0.000	0.000
TRINITY_DN118574_c1_g1	0.000	0.000	0.000	0.000	0.000	1.771	0.762	0.000	0.000	0.000
TRINITY_DN118574_c3_g1	0.000	0.000	0.000	0.000	0.000	0.000	0.000	0.000	0.000	0.991
TRINITY_DN118574_c4_g1	0.000	0.000	0.000	0.000	0.000	0.000	0.000	0.000	0.000	0.000
TRINITY_DN1185751_c0_g1	0.000	0.000	0.000	0.000	0.000	0.000	0.000	0.000	0.000	0.000
TRINITY_DN1185752_c0_g1	0.000	0.000	0.000	0.000	0.000	0.000	0.000	0.000	0.938	0.000
TRINITY_DN1185753_c0_g1	0.000	0.000	0.000	0.000	0.000	0.000	0.000	0.000	0.000	0.000
TRINITY_DN1185755_c0_g1	0.000	0.000	0.000	0.000	0.000	0.000	0.000	0.000	1.707	0.700
TRINITY_DN1185757_c0_g1	0.000	0.000	0.000	0.000	0.000	0.000	0.000	0.000	0.000	0.000
TRINITY_DN1185758_c0_g1	0.000	0.000	0.000	1.657	0.000	0.000	0.000	0.000	0.546	0.000
TRINITY_DN1185759_c0_g1	0.000	0.000	0.000	0.000	0.000	3.572	0.000	0.000	0.000	1.000
TRINITY_DN118575_c0_g1	0.000	0.000	0.000	0.000	0.000	0.000	0.000	0.000	0.000	0.000
TRINITY_DN1185760_c0_g1	0.000	0.000	0.000	0.000	0.000	0.000	0.000	0.000	0.000	0.000
TRINITY_DN1185761_c0_g1	0.000	0.000	0.000	0.000	0.000	0.000	0.000	0.000	0.000	0.000
TRINITY_DN1185762_c0_g1	0.000	0.000	0.000	0.000	0.000	0.000	0.000	0.000	0.000	0.000
TRINITY_DN118576_c1_g1	0.000	1.904	0.000	0.000	0.000	0.000	0.000	0.000	0.000	0.000
TRINITY_DN118576_c3_g1	0.000	0.000	0.000	0.000	0.000	0.000	0.000	0.000	1.308	2.117
TRINITY_DN1185771_c0_g1	0.000	0.000	0.000	0.000	0.000	0.000	2.367	0.000	1.157	0.000
TRINITY_DN1185773_c0_g1	0.000	0.000	0.000	0.000	0.000	1.651	0.000	0.000	0.000	0.000
TRINITY_DN1185776_c0_g1	0.000	0.000	0.000	0.000	0.000	0.000	0.000	0.000	0.000	0.000
TRINITY_DN118577_c0_g1	0.000	0.000	0.000	0.000	0.000	0.000	0.000	0.000	0.389	0.325
TRINITY_DN118577_c0_g2	0.000	0.000	0.000	0.000	0.000	0.000	0.000	0.000	0.000	0.289
TRINITY_DN118577_c2_g1	0.000	0.107	0.000	0.000	0.000	0.564	0.571	0.000	0.095	0.182
TRINITY_DN118577_c3_g1	0.383	0.632	0.000	0.787	0.641	0.371	0.788	0.000	0.194	0.674
TRINITY_DN118577_c5_g1	0.000	0.605	0.000	0.000	0.000	0.000	0.000	0.000	0.656	0.273
TRINITY_DN118577_c6_g1	0.000	0.000	0.000	0.000	0.000	0.000	0.000	0.000	0.000	0.000
TRINITY_DN118577_c7_g1	0.000	0.000	0.000	0.000	0.000	0.000	0.000	0.000	0.000	0.000
TRINITY_DN1185780_c0_g1	0.000	0.000	0.000	0.000	0.000	0.000	0.000	0.000	0.000	0.554
TRINITY_DN1185781_c0_g1	0.000	0.000	0.000	0.000	0.000	0.000	0.000	0.000	0.000	0.000
TRINITY_DN1185782_c0_g1	1.275	0.000	0.000	1.900	0.000	0.000	0.000	0.000	0.000	0.000
TRINITY_DN1185783_c0_g1	0.000	0.000	0.000	0.000	0.000	0.000	0.000	0.000	0.000	0.773
TRINITY_DN1185784_c0_g1	0.000	0.000	0.000	0.000	0.000	0.000	0.000	0.000	0.000	0.000
TRINITY_DN1185785_c0_g1	0.000	0.000	0.000	0.000	0.000	0.000	0.000	0.000	0.000	0.000
TRINITY_DN1185787_c0_g1	0.000	0.000	0.000	0.000	3.164	0.000	0.000	0.000	0.965	1.583
TRINITY_DN1185789_c0_g1	0.000	0.000	0.000	0.000	0.000	0.000	0.000	0.000	0.000	0.000
TRINITY_DN118578_c1_g1	0.344	0.000	0.000	0.529	0.000	0.751	0.079	0.045	0.581	1.594
TRINITY_DN118578_c3_g1	0.196	0.000	0.524	0.000	0.653	0.853	0.000	0.000	0.099	0.477
TRINITY_DN118578_c5_g1	0.000	0.000	0.000	0.000	0.000	0.000	0.000	0.000	0.000	0.000
TRINITY_DN118578_c6_g1	0.000	0.000	0.000	0.000	0.000	3.875	0.000	0.000	0.000	0.000
TRINITY_DN118578_c9_g1	0.000	0.000	0.000	0.000	0.000	0.000	0.000	0.000	1.124	2.751
TRINITY_DN1185791_c0_g1	0.000	0.803	0.000	0.000	0.000	1.278	0.000	0.000	0.423	0.354
TRINITY_DN1185793_c0_g1	0.000	0.000	0.000	0.000	0.000	0.000	0.000	0.000	0.971	0.000
TRINITY_DN1185794_c0_g1	0.000	0.000	0.000	0.000	0.000	0.000	0.000	0.000	0.000	0.000
TRINITY_DN1185795_c0_g1	0.000	0.000	0.000	0.000	0.000	0.000	2.125	0.000	0.000	0.000
TRINITY_DN1185796_c0_g1	0.000	0.000	0.000	0.000	0.000	0.000	0.000	0.000	0.000	0.000
TRINITY_DN1185797_c0_g1	0.000	0.000	0.000	3.678	0.000	0.000	0.000	0.000	0.000	0.506
TRINITY_DN1185798_c0_g1	0.000	0.000	0.000	0.000	0.000	0.000	0.000	0.000	0.000	2.039
TRINITY_DN118579_c0_g1	0.000	0.000	0.732	0.000	0.000	0.000	0.000	0.000	0.536	0.221
TRINITY_DN11857_c0_g1	144.889	105.994	129.525	118.240	84.805	106.898	119.442	99.377	189.240	76.974
TRINITY_DN11857_c0_g2	5.700	4.585	0.967	1.122	3.644	1.693	2.147	0.878	2.487	6.674
TRINITY_DN11857_c1_g1	1.278	0.000	0.000	0.000	0.000	0.000	0.000	0.000	0.589	0.000
TRINITY_DN11857_c1_g2	3.082	13.973	0.000	6.006	3.990	3.840	6.945	2.384	0.851	6.481
TRINITY_DN1185806_c0_g1	0.000	0.000	0.000	0.000	0.000	0.000	0.000	0.000	0.000	0.000
TRINITY_DN1185807_c0_g1	0.000	0.000	0.000	0.000	0.000	0.000	0.000	0.000	0.000	0.000
TRINITY_DN1185808_c0_g1	0.000	0.976	0.000	0.000	0.000	0.000	0.000	0.000	0.000	0.000
TRINITY_DN1185809_c0_g1	0.000	0.000	0.000	0.000	0.000	0.000	0.000	0.000	0.000	0.000
TRINITY_DN1185810_c0_g1	1.846	0.000	0.000	0.000	0.000	0.000	0.000	0.000	0.000	0.000
TRINITY_DN1185811_c0_g1	0.000	0.000	0.000	0.000	0.000	0.000	0.000	0.000	0.000	0.000
TRINITY_DN1185812_c0_g1	0.000	0.000	0.000	0.000	0.000	0.000	0.000	0.000	0.000	0.000
TRINITY_DN1185814_c0_g1	0.000	0.000	0.000	0.000	0.000	0.000	0.000	0.000	0.000	0.000
TRINITY_DN1185815_c0_g1	0.000	0.000	0.000	0.000	0.000	0.000	0.000	0.000	0.987	0.809
TRINITY_DN1185817_c0_g1	0.000	0.000	0.000	0.000	4.392	0.000	0.000	0.000	1.363	0.000
TRINITY_DN1185819_c0_g1	0.000	2.150	0.000	0.000	0.000	0.000	0.000	0.000	0.555	0.000
TRINITY_DN118581_c0_g1	0.000	0.000	0.000	0.119	0.000	0.149	0.000	0.000	0.000	0.000
TRINITY_DN118581_c10_g1	0.000	0.000	0.000	0.000	3.524	3.126	0.000	0.000	0.000	3.518
TRINITY_DN118581_c12_g1	0.000	0.000	0.000	0.000	0.000	0.000	0.000	0.000	0.000	0.000
TRINITY_DN118581_c1_g1	0.000	1.478	0.184	0.635	0.000	0.200	0.243	0.000	0.209	0.447
TRINITY_DN118581_c2_g1	0.998	0.000	0.000	0.000	0.000	0.000	0.000	0.000	0.000	0.410
TRINITY_DN118581_c7_g1	0.000	0.000	1.326	0.000	0.000	0.000	0.000	0.000	0.000	0.000
TRINITY_DN118581_c8_g1	1.198	0.000	0.000	0.000	0.000	0.000	0.000	0.000	0.000	0.000
TRINITY_DN118581_c9_g1	1.463	0.205	0.654	0.746	0.406	0.710	0.661	0.497	0.735	0.297
TRINITY_DN1185828_c0_g1	0.000	0.000	0.000	0.000	0.000	0.000	0.000	0.000	0.000	0.000
TRINITY_DN118582_c0_g1	0.000	0.000	0.000	3.823	0.000	3.769	0.000	0.000	1.308	0.000
TRINITY_DN118582_c0_g2	0.000	0.000	0.000	0.000	0.000	0.000	0.000	0.000	0.000	0.000
TRINITY_DN1185830_c0_g1	0.000	0.000	0.000	0.000	0.000	0.000	0.000	0.000	0.000	0.000
TRINITY_DN1185831_c0_g1	0.000	0.000	0.000	0.000	0.000	0.000	0.000	0.000	0.000	0.673
TRINITY_DN1185832_c0_g1	0.000	0.000	0.000	0.000	0.000	0.000	0.000	0.000	0.000	0.000
TRINITY_DN1185833_c0_g1	0.000	0.000	0.000	0.000	0.000	0.000	0.000	0.000	0.000	0.000
TRINITY_DN1185836_c0_g1	0.000	0.000	0.000	0.000	4.472	0.000	0.000	0.000	0.000	0.000
TRINITY_DN1185838_c0_g1	0.000	0.000	0.000	0.000	0.000	0.000	0.000	0.000	0.000	0.000
TRINITY_DN1185839_c0_g1	0.000	0.000	0.000	0.000	0.000	0.000	0.000	0.000	0.000	0.000
TRINITY_DN118583_c2_g1	0.000	0.000	0.000	0.000	0.000	0.000	0.000	0.000	0.000	0.000
TRINITY_DN118583_c3_g1	0.000	0.000	0.000	1.286	0.000	0.000	0.000	0.000	0.000	0.705
TRINITY_DN1185840_c0_g1	0.000	0.000	0.000	0.000	0.000	0.000	0.000	0.000	0.000	0.000
TRINITY_DN1185846_c0_g1	0.000	0.000	0.000	0.000	0.000	0.000	0.846	0.000	0.000	0.702
TRINITY_DN1185847_c0_g1	0.000	0.000	0.000	0.000	1.940	0.000	0.000	0.000	1.165	0.000
TRINITY_DN118584_c0_g3	6.608	2.118	0.000	0.000	0.000	3.175	0.000	0.000	0.000	2.683
TRINITY_DN118584_c0_g5	5.854	0.000	0.000	0.000	0.000	0.000	0.000	0.000	0.971	0.798
TRINITY_DN118584_c1_g2	0.000	0.000	0.000	0.000	0.000	0.000	0.000	0.000	0.000	1.020
TRINITY_DN1185852_c0_g1	1.091	0.000	0.000	0.000	0.000	0.000	0.000	0.000	0.000	0.000
TRINITY_DN1185855_c0_g1	0.000	0.000	0.000	0.000	0.000	0.000	0.000	0.000	0.000	0.000
TRINITY_DN1185857_c0_g1	1.075	0.000	0.000	0.000	0.000	0.000	1.079	0.000	0.000	0.881
TRINITY_DN1185858_c0_g1	0.000	0.000	0.000	0.000	0.000	0.000	0.000	0.000	0.000	0.000
TRINITY_DN118585_c0_g1	0.000	0.000	0.000	0.000	0.000	0.000	0.000	0.000	0.000	0.000
TRINITY_DN1185861_c0_g1	0.000	0.000	0.000	0.000	0.000	0.000	0.000	0.000	0.000	0.000
TRINITY_DN1185865_c0_g1	0.000	0.000	0.000	0.000	0.000	0.000	0.000	0.000	0.000	0.000
TRINITY_DN1185866_c0_g1	0.000	0.000	0.000	0.000	0.000	3.259	0.000	0.000	0.000	0.000
TRINITY_DN1185867_c0_g1	0.000	0.000	0.000	0.000	0.000	0.000	0.000	0.000	0.383	0.319
TRINITY_DN118586_c0_g1	0.000	0.561	1.793	3.417	0.372	0.000	2.808	1.819	14.703	3.442
TRINITY_DN1185870_c0_g1	2.613	0.000	0.000	0.000	0.000	0.000	0.000	0.000	0.000	0.000
TRINITY_DN1185872_c0_g1	0.000	0.000	0.000	0.000	0.000	0.000	0.000	0.000	0.000	0.000
TRINITY_DN1185878_c0_g1	0.000	0.000	0.000	0.000	0.000	0.000	0.000	0.000	0.000	0.000
TRINITY_DN118587_c0_g1	0.000	3.961	0.000	0.000	0.000	0.000	0.000	0.000	0.000	0.000
TRINITY_DN118587_c1_g1	0.857	0.000	0.000	2.573	0.000	0.000	0.000	0.000	0.422	0.000
TRINITY_DN118587_c2_g1	0.000	0.430	0.000	0.000	0.000	0.000	0.000	0.000	0.000	0.000
TRINITY_DN1185880_c0_g1	0.000	0.000	0.000	0.000	0.000	0.000	0.000	0.000	0.000	0.000
TRINITY_DN1185881_c0_g1	0.000	0.000	0.000	0.000	0.000	0.000	0.000	0.000	0.000	0.000
TRINITY_DN1185883_c0_g1	0.000	0.000	0.000	0.000	0.000	0.000	0.000	0.000	0.000	0.000
TRINITY_DN1185886_c0_g1	1.667	0.774	0.000	0.000	0.000	0.000	0.000	0.000	0.000	0.000
TRINITY_DN1185888_c0_g1	0.000	0.000	0.000	0.000	0.000	0.000	0.000	0.000	0.000	0.000
TRINITY_DN1185889_c0_g1	0.000	2.654	0.000	1.409	1.547	0.000	0.000	0.000	0.000	0.386
TRINITY_DN118588_c0_g1	0.000	0.000	0.000	0.872	0.000	0.000	0.555	0.000	1.139	0.000
TRINITY_DN118588_c1_g1	0.000	0.000	0.000	0.000	0.000	0.000	0.000	0.000	0.000	0.000
TRINITY_DN118588_c2_g1	0.000	0.000	0.000	0.000	0.000	0.000	0.000	0.000	0.000	0.000
TRINITY_DN1185891_c0_g1	0.000	0.000	0.000	0.000	0.000	0.000	0.000	0.000	1.257	0.000
TRINITY_DN1185893_c0_g1	0.000	0.000	0.000	0.000	0.000	0.000	0.000	0.000	0.000	0.000
TRINITY_DN1185896_c0_g1	0.000	0.000	0.000	0.000	0.000	0.000	0.000	0.000	0.000	0.000
TRINITY_DN1185897_c0_g1	0.000	0.000	0.000	1.708	0.000	0.000	0.000	0.000	0.000	0.000
TRINITY_DN118589_c0_g2	18.599	18.352	15.673	19.746	17.392	19.070	15.083	19.476	23.915	18.424
TRINITY_DN118589_c2_g1	0.000	0.000	0.000	0.000	0.000	0.000	0.000	0.000	0.000	0.000
TRINITY_DN11858_c0_g1	1.504	0.000	0.000	1.280	0.000	1.568	0.000	1.034	0.862	0.632
TRINITY_DN11858_c0_g2	1.355	1.199	0.629	1.384	1.083	1.017	1.634	0.987	1.041	2.016
TRINITY_DN11858_c1_g1	0.000	0.000	0.000	0.000	0.000	0.000	0.000	0.000	0.000	0.000
TRINITY_DN11858_c1_g2	1.094	0.004	0.000	0.000	0.000	0.000	0.000	0.000	0.000	0.000
TRINITY_DN1185902_c0_g1	0.000	0.000	0.000	0.000	0.000	0.000	0.000	0.000	0.000	0.000
TRINITY_DN1185907_c0_g1	0.000	0.550	0.000	0.000	0.000	0.000	0.000	0.000	0.000	0.500
TRINITY_DN118590_c0_g1	0.000	0.000	0.000	0.000	0.000	0.000	0.000	0.000	0.000	0.000
TRINITY_DN118590_c12_g1	0.000	0.000	0.000	0.000	0.000	0.000	1.187	0.000	0.000	0.000
TRINITY_DN118590_c13_g1	0.000	0.000	0.000	0.000	0.000	0.000	0.000	0.000	0.000	0.000
TRINITY_DN118590_c1_g1	1.389	0.000	0.000	0.000	0.000	0.000	0.000	0.000	0.000	0.000
TRINITY_DN118590_c2_g1	0.000	0.000	0.000	0.000	0.000	0.000	0.000	0.000	0.867	0.000
TRINITY_DN118590_c3_g1	3.693	0.000	0.000	0.000	0.000	0.000	0.000	0.000	0.000	0.000
TRINITY_DN118590_c4_g1	0.000	0.000	0.000	0.000	0.000	0.000	0.000	0.000	0.000	1.121
TRINITY_DN118590_c7_g1	0.000	0.000	0.000	0.000	0.000	0.000	0.000	0.000	0.880	0.000
TRINITY_DN118590_c7_g2	0.000	0.000	0.000	0.000	0.000	0.000	0.000	0.000	0.000	0.000
TRINITY_DN118590_c8_g1	4.645	0.521	0.000	0.000	1.921	0.000	1.677	0.000	0.860	0.000
TRINITY_DN118590_c9_g1	0.000	0.000	0.000	0.000	0.000	1.194	0.000	0.000	0.000	0.000
TRINITY_DN1185912_c0_g1	0.000	0.000	0.000	0.000	0.000	0.000	0.000	0.000	1.393	0.000
TRINITY_DN1185913_c0_g1	0.000	0.000	0.000	0.000	0.000	0.000	0.000	0.000	0.000	0.000
TRINITY_DN1185916_c0_g1	0.000	0.000	2.119	0.000	0.000	0.000	0.000	0.000	0.000	0.000
TRINITY_DN1185917_c0_g1	0.000	0.000	0.000	0.000	0.000	0.000	0.000	0.000	0.000	0.000
TRINITY_DN1185918_c0_g1	0.000	0.000	0.000	0.000	0.000	0.000	0.000	0.000	0.000	0.359
TRINITY_DN118591_c0_g1	1.275	1.034	0.000	0.000	0.000	0.000	0.000	0.000	0.000	0.000
TRINITY_DN118591_c0_g2	0.000	0.000	0.000	0.000	0.000	0.000	0.000	0.000	0.000	1.030
TRINITY_DN118591_c1_g1	0.000	0.000	0.000	0.000	1.199	0.000	0.711	0.000	0.000	0.000
TRINITY_DN1185921_c0_g1	0.000	0.000	0.000	0.000	0.000	0.000	1.318	0.000	0.000	0.000
TRINITY_DN1185922_c0_g1	0.000	0.000	0.000	0.000	0.000	0.000	0.000	0.000	0.387	0.000
TRINITY_DN1185924_c0_g1	0.000	0.000	0.000	2.061	0.000	0.000	0.000	0.000	1.372	1.138
TRINITY_DN1185925_c0_g1	0.000	0.000	0.000	0.000	0.000	0.000	1.359	0.000	0.000	0.000
TRINITY_DN118592_c0_g1	0.000	0.000	0.000	2.035	0.000	0.000	0.000	0.000	0.000	0.000
TRINITY_DN118592_c0_g2	0.000	0.000	0.000	0.000	0.000	0.000	0.000	0.000	0.561	0.341
TRINITY_DN1185932_c0_g1	0.000	0.000	0.000	0.000	0.000	0.000	0.000	0.000	0.000	0.000
TRINITY_DN1185934_c0_g1	1.037	0.000	0.000	1.556	0.000	0.000	0.000	0.000	0.000	0.425
TRINITY_DN1185937_c0_g1	0.000	1.873	0.000	0.000	0.000	0.000	0.000	0.000	0.000	0.000
TRINITY_DN1185939_c0_g1	1.550	0.000	0.000	0.000	0.000	0.000	0.000	0.000	0.000	0.000
TRINITY_DN118593_c0_g1	0.966	0.000	0.000	0.000	1.600	0.707	0.458	0.000	0.000	0.590
TRINITY_DN118593_c1_g1	0.000	0.000	0.000	0.000	0.000	0.000	0.000	1.222	0.582	0.000
TRINITY_DN1185940_c0_g1	0.000	2.347	0.000	0.000	1.071	0.000	0.000	0.000	0.000	0.000
TRINITY_DN1185943_c0_g1	0.000	0.000	0.000	0.000	0.000	0.000	0.000	0.000	1.218	0.000
TRINITY_DN1185944_c0_g1	0.000	0.000	0.000	0.000	0.000	0.000	0.000	0.000	0.000	0.000
TRINITY_DN1185946_c0_g1	0.000	1.692	0.000	0.000	0.000	0.000	0.000	0.000	0.000	0.711
TRINITY_DN1185948_c0_g1	0.000	0.000	0.000	0.000	0.000	0.000	0.000	0.000	0.000	0.750
TRINITY_DN118594_c0_g1	2.139	0.835	0.637	0.728	1.669	1.383	2.572	1.222	1.008	0.975
TRINITY_DN1185951_c0_g1	0.000	0.000	0.000	0.000	0.000	0.000	0.000	0.000	0.000	0.000
TRINITY_DN1185952_c0_g1	1.432	0.000	0.000	0.000	0.000	0.000	0.000	0.000	0.000	0.587
TRINITY_DN1185954_c0_g1	1.624	0.000	0.000	0.000	0.000	0.000	0.000	0.000	0.000	2.393
TRINITY_DN1185955_c0_g1	0.000	0.000	0.000	0.000	0.000	0.000	0.000	0.000	0.000	0.000
TRINITY_DN1185958_c0_g1	1.613	0.000	2.205	0.000	0.000	2.367	0.000	0.000	0.000	0.476
TRINITY_DN1185960_c0_g2	0.000	0.000	0.000	0.000	0.000	0.000	0.000	0.000	0.000	0.000
TRINITY_DN1185964_c0_g1	1.445	0.000	0.000	0.000	0.000	0.000	0.000	0.000	0.000	0.000
TRINITY_DN1185967_c0_g1	0.000	0.000	0.000	0.000	0.000	0.000	0.000	0.000	0.000	0.000
TRINITY_DN1185968_c0_g1	0.000	0.000	0.000	0.000	0.000	0.000	0.000	0.000	0.000	0.000
TRINITY_DN118596_c0_g1	0.000	0.000	0.000	0.000	0.000	0.000	0.000	0.000	0.000	0.000
TRINITY_DN1185970_c0_g1	0.000	0.000	0.000	0.000	0.000	0.000	0.000	0.000	0.000	1.476
TRINITY_DN1185971_c0_g1	0.000	0.000	0.000	0.000	0.000	0.000	0.000	0.000	0.000	0.000
TRINITY_DN1185973_c0_g1	0.000	0.857	0.656	0.737	0.000	0.000	0.000	0.000	0.241	0.198
TRINITY_DN1185974_c0_g1	0.000	0.000	0.000	0.000	0.000	0.000	0.000	0.000	0.000	0.000
TRINITY_DN1185975_c0_g1	0.000	0.000	0.000	0.000	0.000	0.000	0.000	0.000	0.000	0.000
TRINITY_DN1185976_c0_g1	0.000	0.000	0.000	0.000	0.000	0.000	0.000	0.000	0.000	0.539
TRINITY_DN1185977_c0_g1	0.000	0.000	0.000	0.000	0.000	0.000	0.000	0.000	0.000	0.000
TRINITY_DN1185978_c0_g1	0.000	0.000	0.000	0.000	0.000	0.000	0.000	0.000	0.000	0.000
TRINITY_DN1185979_c0_g1	0.000	0.000	0.000	0.000	0.000	0.000	0.000	0.000	0.000	0.000
TRINITY_DN118597_c0_g1	1.778	3.457	0.000	0.000	0.000	0.000	0.000	0.000	0.000	0.000
TRINITY_DN118597_c3_g1	0.000	0.000	0.000	0.000	1.468	0.000	0.000	0.000	0.000	0.367
TRINITY_DN118597_c4_g1	0.000	0.877	0.000	0.000	0.000	0.000	0.000	0.000	0.000	0.383
TRINITY_DN1185980_c0_g1	0.000	0.000	0.000	0.000	0.000	0.000	0.000	0.000	0.000	0.000
TRINITY_DN1185981_c0_g1	0.000	0.000	0.000	0.000	0.000	0.000	0.000	0.000	2.359	0.000
TRINITY_DN1185983_c0_g1	0.000	0.000	0.000	0.000	0.000	0.000	0.000	0.000	0.000	0.000
TRINITY_DN1185984_c0_g1	0.000	0.000	0.000	0.000	0.000	0.000	0.000	0.000	0.000	0.000
TRINITY_DN1185986_c0_g1	0.000	0.000	0.000	0.000	0.000	0.000	0.000	0.000	0.000	0.000
TRINITY_DN118598_c0_g1	0.179	0.746	0.960	0.275	0.299	0.261	0.160	0.000	0.091	0.582
TRINITY_DN118598_c0_g2	1.260	0.000	0.000	0.000	0.000	0.000	0.000	0.000	0.000	0.000
TRINITY_DN118598_c0_g3	0.000	0.000	0.000	0.000	0.000	0.000	0.000	0.000	0.000	0.000
TRINITY_DN1185994_c0_g1	0.000	0.000	0.000	0.000	0.000	0.000	0.000	0.000	0.000	0.000
TRINITY_DN1185995_c0_g1	0.000	0.000	0.000	0.000	0.000	0.000	0.000	0.000	0.900	0.000
TRINITY_DN1185996_c0_g1	0.000	0.000	0.000	0.000	0.000	0.000	0.000	0.000	0.000	0.576
TRINITY_DN118599_c1_g1	0.000	0.000	0.629	0.000	0.000	0.000	0.882	0.000	0.000	0.000
TRINITY_DN11859_c0_g1	22.954	14.962	14.183	20.094	10.323	16.756	11.889	12.298	28.970	13.866
TRINITY_DN1185_c0_g1	0.000	0.000	0.000	0.000	0.000	0.000	0.000	0.000	0.000	0.000
TRINITY_DN1185_c0_g2	0.416	0.000	1.119	1.262	0.000	0.000	0.389	3.920	0.971	0.846
TRINITY_DN1186001_c0_g1	0.000	0.000	0.000	0.000	0.000	0.000	0.000	0.000	0.000	0.972
TRINITY_DN1186006_c0_g1	0.000	0.000	0.000	0.000	0.000	0.000	0.000	0.000	0.000	0.621
TRINITY_DN1186007_c0_g1	0.000	0.000	0.000	0.000	0.000	0.000	0.000	0.000	0.000	0.000
TRINITY_DN118600_c0_g1	0.000	1.854	3.904	0.000	0.000	1.415	0.000	0.000	0.000	0.000
TRINITY_DN118600_c0_g2	0.000	0.246	0.000	0.443	0.483	0.845	0.000	0.000	0.291	0.236
TRINITY_DN118600_c1_g1	0.000	0.000	0.000	0.000	0.000	0.000	0.000	0.000	0.000	0.000
TRINITY_DN1186010_c0_g1	0.000	0.000	0.000	0.000	0.000	0.000	0.000	0.000	0.000	0.000
TRINITY_DN1186018_c0_g1	0.000	0.000	0.000	0.000	0.000	0.000	0.000	0.000	0.000	0.000
TRINITY_DN118601_c0_g1	2.089	4.165	0.000	0.000	3.405	0.000	0.000	0.000	1.075	0.000
TRINITY_DN118601_c3_g1	0.000	0.000	0.000	0.000	0.000	0.000	0.000	0.000	0.000	0.000
TRINITY_DN1186020_c0_g1	0.603	0.000	0.000	0.000	0.000	0.000	0.000	0.000	0.000	0.247
TRINITY_DN1186022_c0_g1	0.000	1.671	0.000	0.000	0.000	0.000	0.000	0.000	0.000	0.000
TRINITY_DN1186027_c0_g1	0.762	4.196	1.032	0.000	0.000	0.000	0.000	0.000	0.374	0.312
TRINITY_DN1186028_c0_g1	0.000	0.000	0.000	0.000	0.000	0.000	0.000	0.000	0.000	0.925
TRINITY_DN118602_c0_g1	0.000	0.000	9.861	0.000	3.907	0.000	0.000	0.000	0.000	0.000
TRINITY_DN118602_c0_g2	0.000	0.000	0.000	0.000	0.000	0.000	0.000	0.000	0.000	0.000
TRINITY_DN118602_c1_g1	0.000	0.000	0.000	0.000	0.000	0.000	0.000	0.000	0.000	0.000
TRINITY_DN118602_c2_g1	0.000	0.000	0.000	0.000	0.000	0.000	0.000	0.000	0.000	0.000
TRINITY_DN1186031_c0_g1	0.000	0.000	0.000	0.000	0.000	3.662	0.000	0.000	0.000	1.013
TRINITY_DN1186032_c0_g1	0.000	0.000	0.000	0.000	1.876	0.000	0.000	0.000	0.000	0.000
TRINITY_DN1186034_c0_g1	0.000	0.000	0.000	0.000	0.000	0.000	0.000	0.000	0.661	0.000
TRINITY_DN1186035_c0_g1	0.000	0.000	0.000	0.000	0.000	0.000	0.000	7.840	0.000	0.000
TRINITY_DN1186038_c0_g1	0.000	0.000	0.000	0.000	0.000	0.000	0.000	0.000	0.000	0.000
TRINITY_DN1186039_c0_g1	0.000	0.000	0.000	0.000	0.000	0.000	0.000	0.000	0.000	0.000
TRINITY_DN118603_c0_g1	0.000	0.648	0.000	0.000	0.000	0.000	0.000	0.000	0.000	0.000
TRINITY_DN118603_c1_g1	0.000	0.000	0.000	0.000	0.000	0.000	0.000	0.000	0.000	0.305
TRINITY_DN1186041_c0_g1	0.000	0.000	0.000	0.000	0.000	0.000	0.000	0.000	0.000	0.000
TRINITY_DN1186045_c0_g1	0.000	0.000	0.000	0.000	0.000	0.000	0.000	0.000	0.000	0.477
TRINITY_DN1186046_c0_g1	0.000	0.000	0.000	0.000	0.000	0.000	0.000	0.000	0.000	0.000
TRINITY_DN1186047_c0_g1	0.000	0.000	0.000	0.000	0.000	0.000	0.000	0.000	0.965	0.000
TRINITY_DN1186048_c0_g1	0.000	0.000	0.000	0.000	0.000	0.000	0.000	0.000	0.000	0.000
TRINITY_DN118604_c0_g1	0.000	0.000	0.000	0.000	0.000	0.000	0.000	0.000	0.000	0.732
TRINITY_DN118604_c1_g2	0.000	0.000	0.000	0.000	0.000	0.000	0.000	0.000	0.000	0.000
TRINITY_DN118604_c1_g3	0.000	0.000	0.000	7.438	0.000	0.000	3.798	0.000	0.836	0.686
TRINITY_DN1186051_c0_g1	0.000	0.000	0.000	0.000	0.000	0.000	0.000	0.000	0.000	0.000
TRINITY_DN1186052_c0_g1	0.000	0.000	0.000	0.000	0.000	0.000	0.000	0.000	0.000	0.000
TRINITY_DN1186053_c0_g1	0.000	0.992	0.000	0.000	0.000	0.000	0.000	0.000	0.514	0.000
TRINITY_DN1186054_c0_g1	0.000	0.000	0.000	0.000	0.000	0.000	0.000	0.000	0.000	0.000
TRINITY_DN1186056_c0_g1	0.868	0.000	0.000	0.000	0.000	0.000	0.000	0.000	0.000	0.714
TRINITY_DN118605_c0_g2	0.000	2.328	0.000	0.000	0.000	3.604	0.000	0.000	0.000	0.498
TRINITY_DN118605_c0_g3	0.000	0.000	0.000	0.000	0.000	0.000	0.000	0.000	0.000	0.000
TRINITY_DN118605_c1_g1	0.000	0.000	0.000	0.000	0.000	0.000	0.000	0.000	0.000	0.000
TRINITY_DN1186060_c0_g1	0.000	0.000	0.000	0.000	0.000	0.000	0.000	0.000	0.000	0.000
TRINITY_DN1186061_c0_g1	1.253	0.000	0.000	0.000	2.060	0.000	0.000	2.581	0.000	0.000
TRINITY_DN1186062_c0_g1	0.000	0.000	0.000	0.000	0.000	0.000	0.000	0.000	0.000	0.000
TRINITY_DN1186063_c0_g1	0.000	0.000	0.000	0.000	0.000	0.000	0.000	0.000	0.000	0.000
TRINITY_DN1186064_c0_g1	0.000	0.000	0.000	0.000	0.000	0.000	0.000	0.000	0.000	0.000
TRINITY_DN1186065_c0_g1	0.000	0.000	0.000	0.000	0.000	0.000	0.000	0.000	0.000	0.000
TRINITY_DN1186066_c0_g1	0.000	0.000	0.000	0.000	0.000	0.000	0.000	0.000	0.186	0.000
TRINITY_DN1186067_c0_g1	0.000	0.000	0.000	0.000	0.000	0.000	0.000	0.000	0.000	0.000
TRINITY_DN1186069_c0_g1	0.000	0.000	0.000	0.000	0.000	0.000	0.000	0.000	0.000	0.000
TRINITY_DN118606_c0_g1	1.359	0.000	0.000	0.000	0.000	0.495	0.000	0.000	0.339	0.414
TRINITY_DN118606_c0_g2	0.000	0.000	0.000	3.828	0.000	0.000	0.000	0.000	0.000	0.350
TRINITY_DN118606_c0_g3	0.000	0.000	0.000	0.000	0.000	0.000	0.000	0.000	0.000	0.000
TRINITY_DN118606_c2_g1	0.000	0.000	0.000	0.000	0.000	0.000	0.000	0.000	0.000	0.000
TRINITY_DN118606_c5_g1	0.000	0.000	0.000	0.000	0.000	0.000	0.000	0.000	0.000	0.000
TRINITY_DN1186070_c0_g1	0.000	0.000	0.000	0.000	0.000	0.000	0.000	0.000	0.000	0.000
TRINITY_DN1186071_c0_g1	0.000	1.635	0.000	0.000	0.000	0.000	0.000	0.000	0.000	0.686
TRINITY_DN1186074_c0_g1	0.000	0.000	0.000	0.000	0.000	0.000	0.000	0.000	0.000	0.000
TRINITY_DN1186076_c0_g1	0.000	0.000	0.000	0.000	0.000	0.000	0.000	0.000	0.000	0.696
TRINITY_DN1186077_c0_g1	0.000	0.000	0.000	0.000	0.000	0.000	0.000	0.000	0.000	0.000
TRINITY_DN1186079_c0_g1	0.000	0.000	0.000	0.000	0.000	0.000	0.000	0.000	0.000	1.077
TRINITY_DN118607_c0_g2	0.637	0.788	0.361	1.977	0.418	0.366	0.000	0.000	1.303	0.241
TRINITY_DN118607_c0_g3	21.737	20.658	16.081	18.001	11.945	15.329	18.018	15.936	23.186	13.845
TRINITY_DN118607_c1_g1	0.000	0.000	0.000	0.000	0.000	0.000	0.000	0.000	0.000	1.107
TRINITY_DN1186082_c0_g1	0.000	0.000	0.000	0.000	0.000	0.000	0.000	2.897	1.329	0.000
TRINITY_DN1186085_c0_g1	0.000	2.336	0.000	0.000	0.000	0.000	0.000	0.000	0.000	0.000
TRINITY_DN1186089_c0_g1	0.000	0.981	0.000	0.000	0.000	0.000	0.000	0.000	0.509	0.000
TRINITY_DN118608_c0_g1	0.000	0.000	0.000	0.000	1.929	0.000	1.964	0.000	0.000	0.482
TRINITY_DN118608_c0_g2	0.000	3.566	0.000	0.000	0.000	5.358	1.885	0.000	0.914	0.750
TRINITY_DN118608_c10_g1	0.000	0.000	0.000	0.000	0.000	0.000	0.000	0.000	0.000	0.000
TRINITY_DN118608_c13_g1	0.000	0.000	0.000	0.000	0.000	0.000	0.000	0.000	0.000	0.000
TRINITY_DN118608_c1_g2	0.000	0.000	0.000	0.000	0.000	0.000	0.000	0.000	0.000	0.000
TRINITY_DN118608_c4_g1	0.000	0.000	0.000	0.000	0.000	0.000	0.000	0.000	0.000	0.000
TRINITY_DN118608_c5_g1	0.000	0.000	0.000	0.000	0.000	0.000	0.000	0.000	0.665	0.000
TRINITY_DN1186092_c0_g1	0.000	0.000	0.000	0.000	0.000	0.000	0.000	0.000	0.000	0.909
TRINITY_DN1186095_c0_g1	0.000	1.859	0.000	0.000	0.000	0.000	0.000	0.000	0.000	0.000
TRINITY_DN1186098_c0_g1	0.000	0.000	0.000	0.000	0.000	0.000	0.000	0.000	0.000	0.000
TRINITY_DN118609_c1_g1	0.000	0.000	0.000	0.000	0.000	0.000	0.000	0.000	0.000	0.000
TRINITY_DN11860_c0_g1	19.096	9.921	24.607	10.768	7.666	11.944	13.191	16.978	14.619	13.927
TRINITY_DN1186100_c0_g1	0.000	4.038	0.000	0.000	0.000	0.000	0.000	0.000	0.000	0.000
TRINITY_DN1186101_c0_g1	0.000	0.000	0.000	0.000	0.000	0.000	0.000	0.000	0.000	0.000
TRINITY_DN1186106_c0_g1	0.000	0.000	0.000	0.000	0.000	0.000	0.000	0.000	0.000	0.000
TRINITY_DN1186107_c0_g1	0.000	0.000	0.000	0.000	0.000	0.000	1.246	0.000	0.000	0.000
TRINITY_DN118610_c0_g1	2.135	2.705	0.779	1.488	4.319	2.985	0.867	1.580	0.587	2.495
TRINITY_DN1186115_c0_g1	0.000	0.000	0.000	0.000	0.000	0.000	0.000	0.000	1.056	0.000
TRINITY_DN1186118_c0_g1	0.000	0.000	0.000	1.792	1.972	0.000	0.000	0.000	0.592	0.000
TRINITY_DN118611_c0_g1	0.000	0.000	0.000	0.000	0.000	0.000	0.000	0.000	0.805	0.902
TRINITY_DN118611_c1_g1	0.000	0.000	0.000	0.000	0.000	0.000	0.000	0.000	0.000	0.000
TRINITY_DN118611_c2_g1	0.975	0.000	0.000	0.000	0.000	0.000	0.000	2.026	0.960	0.801
TRINITY_DN118611_c5_g1	0.000	0.000	0.000	0.000	0.000	0.000	2.668	0.000	0.000	0.000
TRINITY_DN118611_c6_g1	0.000	0.000	0.000	0.000	0.000	0.000	0.000	0.000	0.000	0.000
TRINITY_DN1186120_c0_g1	0.000	0.000	0.000	0.000	0.000	0.000	0.000	0.000	0.000	0.000
TRINITY_DN1186121_c0_g1	0.000	0.000	0.000	0.000	0.000	0.000	0.000	0.000	0.000	0.000
TRINITY_DN1186121_c1_g1	0.000	0.000	0.000	0.000	0.000	0.000	0.000	0.000	0.000	0.000
TRINITY_DN1186123_c0_g1	0.000	0.000	0.000	0.000	0.000	0.000	0.000	0.000	0.000	0.000
TRINITY_DN1186125_c0_g1	3.666	1.158	0.000	1.802	4.082	0.000	4.893	0.000	0.595	0.991
TRINITY_DN1186127_c0_g1	0.000	0.000	0.000	0.000	0.000	0.000	0.000	2.026	0.000	0.000
TRINITY_DN1186128_c0_g1	0.000	0.000	0.000	0.000	0.000	0.000	0.000	0.000	1.008	0.000
TRINITY_DN118612_c1_g1	0.000	0.000	0.000	0.626	0.683	0.000	0.000	1.693	0.000	0.168
TRINITY_DN1186131_c0_g1	0.000	0.000	0.000	0.000	0.000	0.000	0.000	0.000	0.000	0.000
TRINITY_DN1186134_c0_g1	0.000	0.000	0.000	0.000	2.221	0.000	0.000	0.000	1.338	0.000
TRINITY_DN1186135_c0_g1	0.000	0.000	0.000	0.000	0.000	0.000	0.000	0.000	0.000	0.000
TRINITY_DN1186136_c0_g1	0.000	0.000	0.000	0.000	0.000	0.000	0.000	0.000	0.694	0.762
TRINITY_DN1186137_c0_g1	2.436	0.000	0.000	0.000	0.000	0.000	0.000	0.000	0.000	0.000
TRINITY_DN118613_c0_g1	0.000	0.000	0.000	0.000	0.000	0.000	0.000	0.000	0.000	0.000
TRINITY_DN1186141_c0_g1	0.000	0.000	0.000	0.000	0.000	0.000	0.000	0.000	0.000	0.000
TRINITY_DN1186143_c0_g1	0.000	0.000	0.000	2.674	0.000	0.000	0.000	0.000	0.900	0.738
TRINITY_DN1186147_c0_g1	0.000	0.000	0.000	0.000	0.000	0.000	0.000	0.000	0.000	0.000
TRINITY_DN118614_c0_g1	0.000	0.000	0.000	0.000	0.000	0.000	0.644	0.000	0.000	0.000
TRINITY_DN118614_c2_g1	0.000	0.000	0.000	0.000	0.000	0.000	0.000	0.000	0.000	0.000
TRINITY_DN118614_c3_g1	0.000	0.000	0.000	0.000	0.000	0.000	0.000	0.000	0.000	0.000
TRINITY_DN1186150_c0_g1	0.000	0.000	0.000	0.000	0.000	0.000	0.000	0.000	0.000	0.000
TRINITY_DN1186157_c0_g1	0.000	0.000	0.000	0.000	3.432	0.000	0.000	0.000	0.000	0.857
TRINITY_DN1186158_c0_g1	0.000	0.000	0.000	0.000	0.000	0.000	0.000	0.000	0.000	0.214
TRINITY_DN1186159_c0_g1	0.000	1.330	0.000	0.000	0.000	0.000	0.000	0.000	0.000	0.000
TRINITY_DN118615_c0_g1	0.000	0.000	0.000	0.000	0.000	0.000	0.000	0.000	0.000	0.000
TRINITY_DN118615_c1_g1	0.000	0.000	0.000	0.000	0.006	0.004	0.000	0.000	0.000	0.000
TRINITY_DN118615_c3_g1	0.735	0.000	0.000	0.000	0.000	0.000	0.000	0.000	0.000	0.299
TRINITY_DN118615_c6_g1	0.414	0.000	0.000	0.000	0.680	0.601	0.000	0.000	0.000	0.000
TRINITY_DN118615_c7_g1	0.000	0.000	0.000	0.000	0.000	0.000	0.000	0.000	0.475	0.000
TRINITY_DN1186162_c0_g1	0.000	0.000	0.000	0.000	0.000	0.000	0.000	0.000	0.000	0.000
TRINITY_DN1186167_c0_g1	0.000	0.000	0.000	0.000	0.000	0.000	0.000	0.000	0.000	0.000
TRINITY_DN1186169_c0_g1	0.000	0.000	0.000	0.000	0.000	0.000	0.000	0.000	0.000	0.000
TRINITY_DN118616_c0_g1	0.000	0.367	0.000	0.000	1.269	0.318	0.000	0.000	0.378	0.089
TRINITY_DN118616_c0_g2	1.203	0.000	0.000	0.000	0.000	0.373	0.000	0.000	0.000	0.104
TRINITY_DN118616_c1_g1	0.000	0.000	0.000	0.000	0.000	0.000	0.000	0.000	0.000	0.000
TRINITY_DN118616_c2_g1	0.000	0.000	0.000	0.000	0.000	0.000	0.000	4.375	0.000	0.000
TRINITY_DN118616_c3_g1	0.000	0.000	0.000	0.000	0.000	0.000	0.000	0.000	0.000	0.000
TRINITY_DN1186170_c0_g1	0.000	0.000	3.049	0.000	0.000	0.000	0.000	0.000	0.000	0.000
TRINITY_DN1186171_c0_g1	0.000	0.000	0.000	0.000	3.329	0.000	0.000	0.000	0.000	0.829
TRINITY_DN1186173_c0_g1	1.017	0.000	0.000	0.000	1.673	0.000	0.000	0.000	2.007	0.000
TRINITY_DN1186176_c0_g1	0.000	0.000	0.000	0.000	0.000	2.113	0.000	0.000	0.000	0.000
TRINITY_DN1186178_c0_g1	0.000	0.000	0.000	0.000	0.000	4.892	0.000	0.000	0.000	0.000
TRINITY_DN1186179_c0_g1	0.000	3.410	0.000	0.000	0.000	0.000	0.000	0.000	0.000	0.000
TRINITY_DN1186180_c0_g1	0.000	0.000	0.000	0.000	0.000	0.000	0.000	0.000	0.000	0.000
TRINITY_DN1186183_c0_g1	0.000	0.000	0.000	0.000	0.000	0.000	1.159	0.000	0.000	0.000
TRINITY_DN1186187_c0_g1	0.000	0.000	0.000	6.191	0.000	0.000	0.000	0.000	0.000	0.000
TRINITY_DN1186189_c0_g1	0.000	0.000	0.000	0.000	0.000	0.000	0.000	0.000	0.726	0.000
TRINITY_DN118618_c0_g1	0.000	0.000	0.000	0.000	0.000	0.000	0.000	0.000	0.000	0.000
TRINITY_DN118618_c0_g2	0.000	0.000	0.000	0.000	0.000	0.000	0.000	0.000	0.000	0.296
TRINITY_DN1186190_c0_g1	0.000	0.000	0.000	3.943	0.000	0.000	5.429	0.000	0.000	0.000
TRINITY_DN1186192_c0_g1	0.000	0.000	0.000	0.000	0.000	0.000	0.000	0.000	0.000	0.000
TRINITY_DN1186193_c0_g1	1.666	1.622	0.000	1.563	0.000	0.000	0.000	0.000	0.000	0.000
TRINITY_DN1186196_c0_g1	2.089	0.000	0.000	0.000	0.000	0.000	0.000	0.000	1.038	0.000
TRINITY_DN1186198_c0_g1	0.000	0.000	0.000	0.000	0.000	1.268	0.000	0.000	0.000	0.000
TRINITY_DN118619_c0_g1	1.024	0.000	0.000	0.000	0.247	0.000	0.000	0.000	0.075	0.000
TRINITY_DN118619_c0_g2	0.725	0.000	0.000	0.000	0.000	0.000	0.000	0.000	0.180	0.000
TRINITY_DN11861_c0_g1	1.245	0.000	6.251	0.000	0.000	0.000	0.000	1.816	0.000	0.867
TRINITY_DN11861_c0_g2	0.000	0.000	0.000	0.000	0.000	0.000	0.000	0.000	0.943	0.000
TRINITY_DN11861_c0_g4	0.000	0.000	0.000	3.576	0.000	0.000	0.000	0.000	0.000	0.000
TRINITY_DN11861_c4_g1	0.000	0.000	0.000	0.000	0.000	0.000	0.000	0.000	0.437	0.000
TRINITY_DN11861_c7_g1	0.000	0.000	0.273	0.000	0.000	0.000	0.000	0.000	0.000	0.083
TRINITY_DN1186200_c0_g1	0.000	0.000	0.000	0.000	0.000	0.000	0.000	0.000	0.000	0.000
TRINITY_DN1186201_c0_g1	117.983	179.718	81.717	106.958	108.369	96.246	133.697	59.730	70.321	94.968
TRINITY_DN1186202_c0_g1	0.000	0.000	0.000	0.000	0.000	0.000	0.000	0.000	2.131	0.000
TRINITY_DN1186203_c0_g1	0.000	0.000	0.000	0.000	0.000	0.000	0.000	0.000	0.000	0.000
TRINITY_DN1186204_c0_g1	0.000	0.000	0.000	0.000	0.000	2.641	0.000	0.000	0.000	0.000
TRINITY_DN1186207_c0_g1	0.000	0.000	0.000	0.000	0.000	0.000	0.000	0.000	0.000	0.196
TRINITY_DN1186209_c0_g1	0.000	0.000	0.000	0.000	0.000	0.000	1.823	0.000	3.547	0.000
TRINITY_DN118620_c0_g1	0.000	0.000	0.000	0.000	0.000	0.000	0.000	0.000	1.085	0.000
TRINITY_DN118620_c1_g1	1.508	0.000	0.000	0.000	0.000	0.000	0.000	0.000	0.746	0.000
TRINITY_DN1186215_c0_g1	0.000	5.109	0.000	0.000	0.000	0.000	0.000	0.000	0.000	0.000
TRINITY_DN1186217_c0_g1	0.000	0.000	0.000	0.000	2.707	0.000	0.000	0.000	0.000	0.677
TRINITY_DN118621_c0_g1	0.000	0.000	0.000	0.000	0.000	0.000	0.000	0.000	0.000	0.000
TRINITY_DN1186220_c0_g1	0.000	0.000	0.000	1.355	2.975	0.000	0.000	0.000	0.000	0.372
TRINITY_DN1186223_c0_g1	0.000	0.000	0.000	0.000	0.000	0.000	0.000	0.000	0.000	0.000
TRINITY_DN1186225_c0_g1	0.000	0.000	0.000	0.000	0.000	0.000	0.000	0.000	0.000	0.000
TRINITY_DN1186227_c0_g1	0.000	0.000	0.000	0.000	0.000	0.000	0.000	0.000	2.539	0.000
TRINITY_DN1186229_c0_g1	0.000	0.000	0.000	0.000	0.000	0.000	0.000	0.000	0.000	0.000
TRINITY_DN118622_c0_g1	0.000	0.000	0.000	0.761	0.000	0.000	0.955	0.000	0.000	0.000
TRINITY_DN118622_c0_g2	2.005	0.695	0.000	0.609	0.665	0.586	0.748	0.000	0.199	0.326
TRINITY_DN118622_c0_g4	2.126	2.047	0.000	0.000	0.000	1.792	0.000	0.000	0.000	0.000
TRINITY_DN118622_c0_g6	2.353	2.479	0.000	1.426	0.000	2.065	1.335	1.941	1.631	1.150
TRINITY_DN118622_c1_g1	0.000	0.000	0.000	0.000	0.000	0.000	0.000	0.000	0.000	0.432
TRINITY_DN1186230_c0_g1	0.000	1.208	0.000	0.000	2.060	0.000	0.000	0.000	0.000	1.031
TRINITY_DN1186231_c0_g1	0.000	0.000	0.000	0.000	0.000	0.000	4.962	0.000	0.000	0.000
TRINITY_DN1186233_c0_g1	0.000	0.000	0.000	0.000	0.000	0.000	0.000	0.000	0.805	0.000
TRINITY_DN1186235_c0_g1	0.000	0.000	0.000	0.000	0.000	0.000	0.000	0.000	0.000	0.000
TRINITY_DN1186237_c0_g1	0.000	0.000	0.000	0.000	0.000	0.000	0.000	0.000	0.000	0.000
TRINITY_DN118623_c0_g1	0.000	0.000	0.000	0.000	0.000	0.000	0.000	0.000	0.000	0.142
TRINITY_DN118623_c0_g2	0.000	0.000	0.000	0.000	0.000	0.000	0.000	0.000	0.000	0.000
TRINITY_DN118623_c1_g1	0.000	0.000	0.000	0.000	0.000	0.000	0.000	0.000	0.000	0.000
TRINITY_DN1186248_c0_g1	0.000	0.000	0.000	0.000	0.000	0.000	0.000	0.000	0.000	0.000
TRINITY_DN118624_c0_g1	0.000	2.274	0.000	6.955	3.874	0.000	0.000	0.000	1.192	0.000
TRINITY_DN118624_c1_g1	0.000	0.000	0.000	0.000	0.328	0.000	0.000	0.000	0.099	0.189
TRINITY_DN118624_c2_g2	0.000	0.000	0.000	0.000	2.377	0.000	1.479	0.000	0.000	0.000
TRINITY_DN118624_c2_g4	0.000	0.000	0.000	0.000	0.000	0.000	0.184	0.000	0.000	0.000
TRINITY_DN118624_c2_g5	0.000	0.000	0.000	0.000	0.000	0.000	0.000	0.000	0.000	0.000
TRINITY_DN118624_c2_g6	0.389	0.000	0.000	0.000	1.290	0.000	1.449	0.000	0.000	0.316
TRINITY_DN118624_c2_g7	0.000	0.000	0.000	0.000	0.000	0.000	0.000	0.000	0.000	0.000
TRINITY_DN118624_c3_g1	0.000	0.966	0.382	1.739	0.000	0.000	0.259	0.581	0.000	0.654
TRINITY_DN1186251_c0_g1	0.000	0.000	0.000	0.000	0.000	0.000	0.630	0.000	0.000	0.546
TRINITY_DN1186256_c0_g1	0.000	0.000	0.000	0.000	0.000	0.000	0.000	0.000	0.900	2.215
TRINITY_DN1186257_c0_g1	0.000	0.000	0.000	0.000	0.000	0.000	0.000	0.000	0.000	0.000
TRINITY_DN1186258_c0_g1	0.000	0.000	0.000	0.000	0.000	0.000	0.000	0.000	0.000	0.000
TRINITY_DN1186259_c0_g1	0.000	0.000	0.000	0.000	0.000	0.000	0.000	0.000	0.000	0.000
TRINITY_DN1186261_c0_g1	0.000	0.000	0.000	0.000	0.000	0.000	0.000	0.000	0.000	0.000
TRINITY_DN1186262_c0_g1	0.000	0.000	0.000	0.000	0.000	0.000	0.000	0.000	0.000	0.000
TRINITY_DN1186265_c0_g1	0.000	0.000	2.956	0.000	0.000	0.000	0.000	0.000	0.000	0.000
TRINITY_DN1186266_c0_g1	0.000	0.000	0.000	0.000	0.000	0.000	0.000	0.000	0.595	0.495
TRINITY_DN1186267_c0_g1	0.000	0.000	0.000	0.000	0.000	0.000	0.000	4.932	1.246	0.000
TRINITY_DN1186268_c0_g1	0.000	0.000	0.000	0.000	0.000	0.000	0.000	0.000	2.564	0.000
TRINITY_DN1186269_c0_g1	4.840	0.000	0.000	0.000	0.000	0.000	1.649	0.000	0.000	1.005
TRINITY_DN118626_c0_g1	0.000	0.000	0.000	0.000	0.000	0.000	0.000	0.000	0.000	0.000
TRINITY_DN118626_c0_g2	0.000	0.000	0.000	0.000	0.000	0.000	0.000	0.000	0.000	0.000
TRINITY_DN118626_c0_g3	0.000	0.000	0.000	0.000	0.000	0.000	0.000	0.000	0.000	0.243
TRINITY_DN118626_c1_g1	0.374	0.312	0.501	0.000	0.313	0.272	0.501	0.000	0.283	0.228
TRINITY_DN1186270_c0_g1	0.000	0.000	0.000	0.000	0.000	0.000	0.000	0.000	0.000	0.000
TRINITY_DN1186272_c0_g1	0.000	1.036	0.000	0.000	0.000	0.000	0.000	0.000	0.000	0.000
TRINITY_DN1186274_c0_g1	0.000	0.000	0.000	0.000	0.000	0.000	0.000	0.000	0.712	0.000
TRINITY_DN1186276_c0_g1	0.000	0.000	0.000	0.000	0.000	0.000	0.000	0.000	0.000	0.000
TRINITY_DN1186278_c0_g1	0.000	0.000	0.000	2.399	0.000	0.000	0.000	0.000	0.000	0.000
TRINITY_DN1186279_c0_g1	0.000	0.000	0.000	0.000	0.000	0.000	0.000	0.000	0.000	0.000
TRINITY_DN118627_c0_g1	0.000	0.000	0.000	0.000	0.000	0.000	0.000	0.000	0.000	0.000
TRINITY_DN118627_c1_g1	0.000	0.000	0.283	0.324	0.000	0.000	0.000	0.000	0.000	0.154
TRINITY_DN118627_c2_g1	0.000	0.543	0.000	0.000	0.000	0.000	0.000	0.000	0.000	0.493
TRINITY_DN118627_c3_g1	0.000	0.000	0.000	0.000	0.000	0.000	0.000	0.000	0.000	0.055
TRINITY_DN1186280_c0_g1	0.000	3.747	0.000	0.000	3.164	2.821	0.000	0.000	0.000	0.000
TRINITY_DN1186281_c0_g1	0.000	0.000	0.000	0.000	0.000	0.000	0.000	0.000	0.525	0.217
TRINITY_DN1186283_c0_g1	0.000	0.000	0.000	0.000	0.000	0.000	0.000	0.000	0.000	0.000
TRINITY_DN1186284_c0_g1	0.000	0.000	0.000	0.000	0.000	0.000	0.000	0.000	0.000	0.660
TRINITY_DN1186289_c0_g1	0.000	0.000	0.000	0.000	0.000	2.166	0.000	0.000	0.000	1.207
TRINITY_DN118628_c0_g1	0.000	0.000	0.000	0.000	0.000	0.000	0.000	0.000	0.180	0.000
TRINITY_DN1186291_c0_g1	0.000	0.000	0.000	0.000	0.000	0.000	0.000	0.000	0.000	0.000
TRINITY_DN1186292_c0_g1	0.000	0.000	0.000	0.000	0.000	0.000	0.000	0.000	0.000	0.000
TRINITY_DN1186294_c0_g1	0.000	0.000	0.000	0.000	0.000	0.000	0.000	0.000	0.000	2.338
TRINITY_DN118629_c0_g1	0.000	0.000	0.000	0.000	0.000	0.000	0.000	0.000	0.000	2.155
TRINITY_DN11862_c0_g1	6.235	5.251	5.539	9.437	5.442	6.512	5.160	4.708	6.749	4.953
TRINITY_DN11862_c0_g2	0.000	0.000	0.000	0.000	0.000	0.000	0.000	0.000	0.000	0.368
TRINITY_DN11862_c0_g3	0.000	0.000	0.000	0.000	0.000	0.000	0.000	0.000	0.000	0.354
TRINITY_DN11862_c1_g1	0.000	0.000	0.990	0.000	0.000	0.000	0.000	0.000	0.718	0.299
TRINITY_DN11862_c1_g2	0.000	0.000	2.363	0.000	0.000	0.000	0.000	0.000	0.000	1.411
TRINITY_DN1186300_c0_g1	0.000	0.000	0.000	0.000	0.000	0.000	0.000	0.000	0.000	0.000
TRINITY_DN1186307_c0_g1	0.000	0.000	0.000	0.000	0.000	0.000	0.000	0.000	0.000	0.864
TRINITY_DN118630_c0_g1	0.822	0.000	0.000	0.000	0.000	0.000	0.000	0.000	0.000	0.000
TRINITY_DN118630_c1_g1	0.000	0.652	0.534	0.618	0.383	0.580	0.844	0.578	0.961	0.673
TRINITY_DN118630_c2_g1	0.000	0.000	0.000	0.000	0.000	0.000	0.000	0.000	0.000	0.000
TRINITY_DN118630_c2_g2	0.000	0.000	0.000	0.000	0.000	2.935	0.000	0.000	0.000	0.000
TRINITY_DN1186310_c0_g1	0.000	0.000	0.000	0.000	0.000	0.000	0.000	0.000	0.000	0.000
TRINITY_DN1186311_c0_g1	0.000	0.000	0.000	0.000	0.000	0.000	0.000	0.000	0.000	0.000
TRINITY_DN1186313_c0_g1	0.000	0.000	0.000	0.000	0.000	0.000	0.000	0.000	0.000	0.000
TRINITY_DN1186315_c0_g1	0.000	0.000	0.000	0.000	0.000	0.000	0.000	0.000	0.000	0.000
TRINITY_DN1186316_c0_g1	0.000	0.000	0.000	0.000	0.000	0.000	0.000	0.000	0.000	0.000
TRINITY_DN1186318_c0_g1	0.000	0.000	0.000	0.000	0.000	0.000	0.000	0.000	0.000	0.000
TRINITY_DN1186319_c0_g1	0.000	0.000	0.000	0.000	0.000	0.000	0.000	0.000	0.000	0.716
TRINITY_DN118631_c0_g2	0.000	0.000	0.000	0.000	0.000	0.000	0.000	0.000	0.000	0.000
TRINITY_DN118631_c1_g1	0.000	0.685	0.000	0.000	0.276	0.240	0.147	0.000	0.334	0.335
TRINITY_DN1186322_c0_g1	0.000	0.000	0.000	0.000	0.000	0.000	0.000	0.000	0.000	0.000
TRINITY_DN1186324_c0_g1	0.000	0.000	0.000	0.000	4.813	0.000	0.000	0.000	0.000	0.801
TRINITY_DN1186326_c0_g1	0.000	0.000	0.000	0.000	0.000	0.000	0.000	0.000	1.038	0.000
TRINITY_DN1186328_c0_g1	0.000	0.000	3.140	0.000	0.000	0.000	0.000	0.000	0.000	0.000
TRINITY_DN118632_c0_g1	2.196	2.324	1.473	1.678	1.372	5.197	0.749	2.804	4.542	0.780
TRINITY_DN1186331_c0_g1	0.000	0.000	0.000	0.000	0.000	0.000	0.000	0.000	0.000	0.000
TRINITY_DN1186334_c0_g1	0.000	2.443	0.000	0.000	0.000	0.000	2.578	0.000	0.000	0.521
TRINITY_DN1186335_c0_g1	0.000	0.000	3.348	0.000	0.000	0.000	0.000	0.000	1.225	0.000
TRINITY_DN1186336_c0_g1	0.000	0.000	0.000	0.000	0.000	0.000	0.000	0.000	0.355	0.591
TRINITY_DN1186337_c0_g1	0.000	0.000	0.000	0.000	0.000	0.000	0.000	0.000	0.854	0.000
TRINITY_DN118633_c0_g1	0.000	0.203	0.000	0.000	0.000	0.000	0.000	0.000	0.294	0.341
TRINITY_DN118633_c0_g3	0.000	0.000	0.000	0.000	0.000	0.000	0.000	0.000	0.000	0.000
TRINITY_DN118633_c1_g1	0.000	0.000	0.000	0.000	0.000	0.000	0.000	0.000	0.000	0.000
TRINITY_DN118633_c2_g1	0.000	0.512	0.000	0.000	0.000	0.000	0.000	1.184	0.000	0.293
TRINITY_DN118633_c3_g1	0.000	0.000	0.000	0.000	0.000	0.000	0.000	0.000	0.000	0.000
TRINITY_DN118633_c5_g1	0.000	0.000	0.000	0.000	0.000	0.000	0.000	0.000	1.787	0.000
TRINITY_DN118633_c6_g1	0.000	0.000	0.000	0.000	0.000	0.000	0.000	0.000	0.000	0.000
TRINITY_DN1186342_c0_g1	0.000	0.000	0.000	0.000	1.420	1.278	0.000	0.000	0.000	0.708
TRINITY_DN1186343_c0_g1	0.000	0.000	0.000	0.000	0.000	0.000	0.000	0.000	1.236	0.000
TRINITY_DN1186346_c0_g1	0.000	0.000	0.000	0.000	0.000	0.000	0.000	0.000	0.000	0.000
TRINITY_DN1186347_c0_g1	0.000	0.000	0.000	0.000	0.000	0.000	0.000	2.006	0.000	0.000
TRINITY_DN1186348_c0_g1	0.000	0.000	0.000	0.000	0.000	0.000	0.000	0.000	0.000	0.000
TRINITY_DN1186349_c0_g1	0.000	0.000	0.000	0.000	0.000	0.000	0.000	0.000	1.320	0.000
TRINITY_DN118634_c0_g2	0.000	0.000	0.000	0.000	0.000	0.000	0.000	0.000	0.000	0.477
TRINITY_DN118634_c2_g1	0.000	0.000	0.000	0.000	0.000	0.000	0.000	0.000	0.000	0.000
TRINITY_DN1186350_c0_g1	0.000	0.000	0.000	0.000	0.000	0.000	0.000	0.000	0.296	0.000
TRINITY_DN1186355_c0_g1	0.000	0.000	0.000	4.073	0.000	0.000	0.000	0.000	0.000	0.000
TRINITY_DN1186357_c0_g1	0.000	0.000	0.000	0.000	0.000	0.000	0.000	0.000	0.000	1.100
TRINITY_DN1186358_c0_g1	1.260	0.000	0.000	0.000	0.000	0.000	0.000	0.000	0.000	0.000
TRINITY_DN118635_c0_g2	0.000	0.178	0.000	0.000	0.000	0.310	0.191	0.000	0.107	0.173
TRINITY_DN118635_c1_g1	0.797	0.000	0.000	0.000	0.000	1.746	0.372	0.000	0.544	0.403
TRINITY_DN118635_c2_g1	0.000	0.000	1.115	1.230	0.000	0.000	0.000	1.700	0.000	1.070
TRINITY_DN1186362_c0_g1	0.000	0.000	0.000	0.000	0.000	0.000	0.000	0.000	0.000	0.000
TRINITY_DN1186364_c0_g1	0.000	0.000	0.000	0.000	0.000	0.000	0.000	0.000	0.000	2.551
TRINITY_DN1186367_c0_g2	0.000	0.000	0.000	0.000	0.000	0.000	0.000	0.000	0.000	0.000
TRINITY_DN1186368_c0_g1	0.000	0.000	0.000	0.000	0.000	0.000	0.000	0.000	1.225	0.000
TRINITY_DN118636_c0_g1	0.000	0.000	0.000	0.000	3.302	0.000	0.000	0.000	2.007	0.000
TRINITY_DN1186370_c0_g1	0.000	0.000	0.000	0.000	0.000	0.000	0.000	0.000	0.000	0.000
TRINITY_DN1186371_c0_g1	0.000	0.000	0.000	0.000	0.000	0.000	0.000	0.000	0.000	0.000
TRINITY_DN1186373_c0_g1	0.000	0.000	1.250	0.000	1.773	0.000	2.020	0.000	0.000	0.000
TRINITY_DN1186374_c0_g1	0.000	0.000	0.000	0.000	0.000	0.000	0.000	0.000	0.000	0.000
TRINITY_DN1186375_c0_g1	0.000	0.000	0.000	0.000	3.840	0.000	0.000	0.000	0.000	0.958
TRINITY_DN1186377_c0_g1	0.000	0.000	0.000	0.000	0.000	0.000	0.000	0.000	0.000	0.000
TRINITY_DN1186378_c0_g1	0.000	0.000	0.000	0.000	0.000	0.000	0.000	0.000	0.000	0.333
TRINITY_DN1186379_c0_g1	1.518	0.000	0.000	0.000	0.000	0.000	0.000	0.000	0.000	0.000
TRINITY_DN118637_c2_g1	0.382	0.000	0.000	0.000	0.000	0.000	0.000	0.000	0.000	0.777
TRINITY_DN1186382_c0_g1	0.000	0.000	0.000	0.000	0.000	0.000	1.432	0.000	0.000	0.000
TRINITY_DN1186383_c0_g1	0.000	0.000	0.000	0.000	0.000	0.000	0.000	0.000	0.000	0.000
TRINITY_DN1186384_c0_g1	0.000	0.000	0.000	0.000	0.000	0.000	0.000	0.000	0.000	0.000
TRINITY_DN1186386_c0_g1	0.000	0.000	0.000	3.146	0.000	0.000	0.000	0.000	0.000	0.000
TRINITY_DN1186388_c0_g1	0.000	0.000	0.000	0.000	0.000	0.000	0.000	0.000	0.000	0.000
TRINITY_DN1186390_c0_g1	0.000	1.566	0.000	0.000	0.000	0.000	0.000	0.000	0.000	1.320
TRINITY_DN1186395_c0_g1	0.000	0.000	0.000	0.000	0.000	0.000	0.000	0.000	0.000	0.000
TRINITY_DN1186399_c0_g1	0.000	0.000	0.000	0.000	0.000	0.000	0.000	0.000	0.000	0.000
TRINITY_DN118639_c0_g1	0.000	0.231	0.000	0.000	0.455	0.000	0.994	0.000	0.137	0.555
TRINITY_DN118639_c0_g2	0.000	0.000	0.000	0.000	0.000	0.000	0.000	0.000	0.000	0.000
TRINITY_DN118639_c1_g1	0.000	0.000	0.000	0.000	4.390	0.000	0.000	0.000	0.000	0.000
TRINITY_DN118639_c2_g1	0.000	0.000	0.000	0.000	0.000	0.000	0.000	0.000	0.000	0.000
TRINITY_DN118639_c2_g2	0.000	0.000	1.215	0.000	0.000	0.000	0.000	0.000	0.000	0.367
TRINITY_DN118639_c2_g3	0.000	0.000	0.634	0.713	0.000	0.000	0.000	0.000	0.000	0.192
TRINITY_DN118639_c2_g4	0.000	0.000	0.000	0.000	0.000	0.000	0.000	0.000	0.000	0.000
TRINITY_DN118639_c2_g5	0.000	0.000	0.000	0.000	0.000	0.000	0.000	0.000	0.318	0.264
TRINITY_DN118639_c2_g6	0.000	0.272	0.000	0.000	0.000	0.000	0.000	0.000	0.000	0.000
TRINITY_DN118639_c3_g1	0.000	0.000	0.000	0.000	0.000	0.000	0.000	0.000	0.000	0.390
TRINITY_DN11863_c0_g2	25.312	25.976	23.606	20.352	40.979	61.847	26.252	9.777	46.572	27.385
TRINITY_DN1186400_c0_g1	0.000	1.825	0.000	0.000	0.000	0.000	0.000	0.000	0.000	0.000
TRINITY_DN1186401_c0_g1	0.000	0.000	0.000	0.000	0.000	0.000	0.000	0.000	0.000	0.000
TRINITY_DN1186406_c0_g1	0.000	0.000	0.000	0.000	2.155	0.000	0.000	0.000	0.000	0.000
TRINITY_DN1186407_c0_g1	0.000	0.000	0.000	0.000	0.000	0.000	3.401	0.000	0.000	0.000
TRINITY_DN118640_c0_g1	0.000	0.000	0.000	0.000	0.000	0.000	0.000	0.000	0.000	0.000
TRINITY_DN118640_c0_g2	0.000	0.000	0.000	0.000	0.000	0.000	0.000	0.000	0.000	0.483
TRINITY_DN118640_c1_g1	0.000	1.560	0.000	0.000	0.000	0.000	0.831	0.000	0.413	0.704
TRINITY_DN118640_c2_g1	0.000	0.000	0.000	0.000	0.000	0.000	0.000	0.000	0.000	0.000
TRINITY_DN118640_c4_g1	0.000	0.414	0.000	0.000	0.000	0.000	0.000	0.000	0.000	0.259
TRINITY_DN118640_c6_g1	0.000	0.000	0.000	0.000	0.000	0.000	0.000	0.000	0.000	0.000
TRINITY_DN1186411_c0_g1	0.000	0.000	3.729	0.000	0.000	0.000	0.000	0.000	0.000	0.000
TRINITY_DN1186413_c0_g1	0.000	0.000	0.000	0.000	0.000	0.000	0.000	0.000	0.000	0.000
TRINITY_DN1186417_c0_g1	0.000	0.000	0.000	0.000	0.000	0.000	0.000	0.000	0.000	0.000
TRINITY_DN1186419_c0_g1	0.000	0.000	0.000	0.000	0.000	0.000	0.000	0.000	0.000	0.580
TRINITY_DN118641_c0_g1	0.000	0.000	0.000	0.000	0.000	0.000	0.000	0.000	0.000	0.000
TRINITY_DN118641_c1_g1	0.000	0.000	0.000	0.000	0.000	0.000	0.000	0.000	0.000	0.000
TRINITY_DN118641_c2_g1	0.000	0.000	0.000	0.000	0.000	0.000	0.000	0.000	0.000	0.000
TRINITY_DN118641_c4_g1	0.000	1.230	0.000	0.000	0.000	1.890	0.000	0.000	0.000	0.000
TRINITY_DN118641_c5_g1	0.000	0.000	0.000	0.000	0.000	0.000	0.000	0.000	0.000	0.000
TRINITY_DN118641_c7_g1	0.000	0.000	0.000	0.000	0.000	0.000	0.000	0.000	0.000	0.000
TRINITY_DN1186424_c0_g1	0.000	0.000	0.000	0.000	0.000	0.000	0.000	0.000	0.767	0.000
TRINITY_DN1186427_c0_g1	0.000	0.000	0.000	0.000	0.000	0.000	0.000	0.000	0.000	0.000
TRINITY_DN1186429_c0_g1	0.000	0.000	0.000	0.000	0.000	0.000	0.000	0.000	0.000	0.000
TRINITY_DN118642_c0_g1	0.000	0.000	0.000	0.000	0.000	0.000	0.000	0.000	0.000	0.000
TRINITY_DN118642_c0_g2	0.548	0.000	0.741	0.000	0.000	0.000	0.000	0.000	0.000	0.672
TRINITY_DN1186430_c0_g1	0.000	0.000	0.000	0.000	0.000	0.000	0.000	0.000	0.000	0.000
TRINITY_DN1186431_c0_g1	0.000	0.000	0.000	0.000	0.000	0.000	0.000	0.000	0.000	0.585
TRINITY_DN1186432_c0_g1	0.000	0.000	0.000	0.000	0.000	0.000	5.206	0.000	2.564	0.000
TRINITY_DN1186433_c0_g1	0.000	0.000	0.000	0.000	0.000	0.000	0.000	0.000	0.000	0.000
TRINITY_DN1186437_c0_g1	0.000	0.000	0.000	0.000	0.000	0.000	0.000	0.000	0.000	0.395
TRINITY_DN118643_c0_g1	0.000	0.000	0.000	0.000	0.000	0.000	1.085	0.000	0.279	0.000
TRINITY_DN118643_c0_g2	0.000	0.000	0.000	0.000	0.000	0.000	0.000	0.000	0.000	0.000
TRINITY_DN118643_c1_g1	2.110	0.000	0.000	0.000	0.000	0.000	0.000	4.201	3.139	0.721
TRINITY_DN118643_c3_g1	0.000	1.658	0.000	0.000	0.000	0.000	0.000	0.000	0.848	2.087
TRINITY_DN1186440_c0_g1	0.000	2.626	0.000	0.000	0.000	0.000	0.000	0.000	0.000	0.000
TRINITY_DN1186441_c0_g1	0.000	0.000	0.000	0.000	0.000	0.000	0.000	0.000	0.000	0.000
TRINITY_DN1186443_c0_g1	0.000	0.000	0.000	0.000	0.000	0.000	0.000	0.000	0.000	0.000
TRINITY_DN1186445_c0_g1	0.000	0.000	0.000	0.000	0.000	0.000	0.000	0.000	0.000	0.000
TRINITY_DN1186446_c0_g1	0.000	0.000	2.011	0.000	0.000	2.166	0.000	0.000	0.000	0.603
TRINITY_DN1186448_c0_g1	0.000	0.000	0.000	1.900	0.000	0.000	0.000	2.620	0.000	0.524
TRINITY_DN1186449_c0_g1	1.674	0.777	0.000	0.000	0.000	0.000	1.656	0.000	0.000	0.344
TRINITY_DN118644_c0_g1	0.000	0.000	0.000	3.537	0.000	0.000	0.000	0.000	0.000	0.000
TRINITY_DN118644_c0_g3	2.034	0.000	0.000	0.000	0.000	0.000	0.000	0.000	0.000	0.829
TRINITY_DN118644_c1_g1	0.000	0.000	0.000	0.000	0.000	0.000	0.000	0.000	0.000	0.000
TRINITY_DN118644_c3_g1	0.000	0.000	0.000	0.000	0.000	0.000	0.000	0.000	0.000	0.000
TRINITY_DN118644_c4_g1	0.000	0.000	0.000	0.000	0.000	0.000	0.000	0.000	0.000	1.052
TRINITY_DN1186450_c0_g1	1.320	0.000	0.000	0.000	0.000	0.000	0.000	0.000	0.000	0.000
TRINITY_DN1186451_c0_g1	0.000	2.730	0.000	0.000	0.000	0.000	0.000	0.000	0.000	0.000
TRINITY_DN1186452_c0_g1	0.000	0.000	0.000	0.000	0.000	1.900	0.000	0.000	0.000	0.000
TRINITY_DN1186454_c0_g1	0.000	0.000	0.000	0.000	0.000	0.000	0.000	0.000	0.000	0.000
TRINITY_DN1186457_c0_g1	0.000	0.000	0.000	0.000	0.000	0.000	0.000	0.000	0.000	0.000
TRINITY_DN118645_c1_g1	0.000	0.000	0.000	2.218	2.453	0.000	0.000	0.000	0.000	0.000
TRINITY_DN118645_c2_g1	0.000	0.000	0.000	0.000	0.000	5.088	0.000	2.360	0.000	0.469
TRINITY_DN118645_c5_g1	0.000	1.330	0.000	0.000	0.000	0.000	0.000	1.507	0.000	0.000
TRINITY_DN118645_c9_g1	0.000	0.000	0.000	0.000	0.000	0.000	0.000	0.000	0.000	0.000
TRINITY_DN1186461_c0_g1	0.000	0.000	0.000	0.000	0.000	0.000	0.000	0.000	0.000	0.756
TRINITY_DN1186466_c0_g1	0.000	0.000	0.000	0.000	0.000	0.000	0.000	0.000	0.000	0.000
TRINITY_DN118646_c0_g2	0.000	0.000	0.000	0.000	0.000	0.000	0.928	0.000	0.000	0.000
TRINITY_DN118646_c0_g3	0.000	0.000	0.000	0.000	0.000	0.000	0.000	0.000	0.000	0.000
TRINITY_DN118646_c0_g4	0.000	0.740	0.000	0.000	2.640	0.000	0.000	1.659	1.106	0.329
TRINITY_DN118646_c1_g1	0.000	0.000	0.000	0.000	0.000	0.000	0.000	0.000	0.000	0.000
TRINITY_DN1186475_c0_g1	0.000	0.000	0.000	0.000	0.000	0.000	0.000	0.000	0.000	0.000
TRINITY_DN1186479_c0_g1	0.000	0.000	0.000	0.000	0.000	5.281	0.000	0.000	0.900	0.738
TRINITY_DN1186480_c0_g1	0.000	0.000	0.000	0.000	0.000	0.000	0.000	0.000	0.000	0.660
TRINITY_DN1186483_c0_g1	0.000	0.000	0.000	0.000	0.000	0.000	0.000	0.000	0.000	0.370
TRINITY_DN1186485_c0_g1	0.000	1.150	0.000	0.000	0.000	0.000	0.000	0.000	0.000	0.985
TRINITY_DN1186487_c0_g1	0.000	0.000	0.000	0.000	0.000	0.000	0.000	0.000	0.000	0.000
TRINITY_DN1186489_c0_g1	0.000	0.000	0.000	0.000	0.000	0.000	0.000	0.000	0.000	0.000
TRINITY_DN118648_c0_g1	0.000	0.000	0.000	0.000	0.000	0.000	0.000	0.000	0.000	0.408
TRINITY_DN1186490_c0_g1	0.000	0.000	0.000	0.000	0.000	0.000	0.000	0.000	0.000	0.000
TRINITY_DN1186493_c0_g1	0.000	0.000	0.000	0.000	0.000	0.000	0.000	0.000	1.157	0.000
TRINITY_DN1186494_c0_g1	0.000	0.000	0.000	0.000	0.000	0.000	0.000	0.000	0.000	1.040
TRINITY_DN1186495_c0_g1	0.000	0.000	0.000	0.000	0.000	0.000	0.000	0.000	0.836	0.686
TRINITY_DN1186496_c0_g1	0.000	0.000	0.000	0.000	0.000	0.000	0.000	0.000	0.000	0.000
TRINITY_DN1186497_c0_g1	0.000	0.000	0.000	0.000	0.000	0.000	0.000	0.000	0.000	0.576
TRINITY_DN1186498_c0_g1	0.000	0.000	0.000	0.000	0.000	0.000	0.000	0.000	0.000	0.000
TRINITY_DN1186499_c0_g1	0.000	0.000	0.000	0.000	0.000	0.000	0.000	0.000	0.630	0.000
TRINITY_DN11864_c0_g1	65.351	64.797	55.665	55.209	60.234	53.299	63.803	51.188	67.630	61.828
TRINITY_DN11864_c0_g2	0.164	0.337	0.441	0.325	0.585	0.178	0.181	0.554	0.207	0.627
TRINITY_DN11864_c3_g1	0.791	0.000	0.000	0.000	0.000	0.000	0.000	0.000	0.000	0.000
TRINITY_DN11864_c4_g1	0.000	0.000	0.000	0.000	0.000	0.000	0.000	0.000	0.000	0.000
TRINITY_DN11864_c5_g1	0.000	0.000	0.000	0.000	0.000	0.000	0.000	0.000	0.000	0.000
TRINITY_DN11864_c7_g1	0.000	0.000	0.000	0.000	0.000	0.000	0.000	0.000	0.000	0.000
TRINITY_DN11864_c8_g1	0.000	0.000	0.000	0.000	0.000	0.000	0.000	0.000	1.282	2.079
TRINITY_DN1186500_c0_g1	0.000	0.000	0.000	0.000	0.000	0.000	0.000	0.000	0.000	0.000
TRINITY_DN1186501_c0_g1	0.000	0.000	0.000	0.000	0.000	0.000	0.000	0.000	0.000	0.000
TRINITY_DN1186502_c0_g1	0.768	0.000	1.041	0.000	0.000	0.000	0.752	0.000	0.377	0.315
TRINITY_DN1186505_c0_g1	0.000	0.000	0.000	0.000	0.000	0.000	0.000	2.203	0.000	0.000
TRINITY_DN1186506_c0_g1	0.000	0.000	0.000	0.000	0.000	0.000	0.000	0.000	0.896	0.000
TRINITY_DN1186507_c0_g1	0.000	0.000	0.000	0.000	0.000	0.000	0.000	0.000	0.000	1.644
TRINITY_DN1186509_c0_g1	0.000	0.000	0.000	0.000	0.000	0.000	0.000	0.000	0.000	2.007
TRINITY_DN118650_c0_g1	0.000	0.000	0.000	0.000	0.222	0.000	0.000	0.000	0.000	0.000
TRINITY_DN118650_c1_g1	0.000	0.000	0.000	0.000	0.000	0.000	0.000	0.000	0.000	0.000
TRINITY_DN118650_c1_g2	1.715	0.000	0.000	0.000	0.000	0.000	0.000	0.000	0.000	0.000
TRINITY_DN118650_c3_g1	1.622	0.675	0.000	0.000	1.217	0.000	1.762	0.000	1.814	0.908
TRINITY_DN1186511_c0_g1	0.000	0.000	0.000	0.000	0.000	0.000	4.384	0.000	0.000	1.743
TRINITY_DN1186513_c0_g1	0.000	0.000	0.000	0.000	0.000	0.000	0.000	0.000	0.000	0.000
TRINITY_DN1186514_c0_g1	0.000	0.000	0.000	0.000	0.000	0.000	0.000	0.000	0.000	0.000
TRINITY_DN1186515_c0_g1	0.000	0.000	0.000	0.000	0.000	0.000	0.000	0.000	0.000	0.779
TRINITY_DN1186516_c0_g1	0.000	0.000	0.000	0.000	0.000	0.000	0.000	0.000	0.000	0.000
TRINITY_DN118651_c0_g1	0.000	0.584	0.000	0.000	0.000	0.000	0.000	0.000	0.709	0.289
TRINITY_DN118651_c2_g1	0.979	0.000	0.000	0.000	0.000	0.000	0.000	2.035	0.000	0.000
TRINITY_DN1186520_c0_g1	0.000	0.000	0.000	2.801	3.091	2.757	0.000	0.000	0.000	0.773
TRINITY_DN1186522_c0_g1	0.000	0.000	0.000	0.000	0.000	0.000	0.000	0.000	0.971	0.000
TRINITY_DN1186524_c0_g1	0.000	0.000	0.000	0.000	0.000	0.000	1.190	0.000	0.000	0.754
TRINITY_DN1186525_c0_g1	0.000	0.000	0.000	0.000	0.000	0.000	0.000	0.000	0.000	0.000
TRINITY_DN1186526_c0_g1	0.000	0.000	0.000	0.000	0.000	0.000	0.000	0.000	0.000	0.000
TRINITY_DN118652_c0_g1	2.223	0.000	0.000	0.000	0.000	0.000	0.000	0.000	1.103	0.000
TRINITY_DN118652_c0_g2	0.000	0.000	0.000	0.000	0.000	0.000	0.000	0.000	0.000	0.000
TRINITY_DN1186530_c0_g1	0.000	0.000	0.000	0.000	0.000	0.000	0.000	0.000	0.000	0.000
TRINITY_DN1186531_c0_g1	0.000	0.000	0.000	0.000	0.000	0.000	0.000	0.000	0.000	0.000
TRINITY_DN1186532_c0_g1	0.000	0.000	0.000	3.121	0.000	0.000	0.000	0.000	0.000	0.000
TRINITY_DN1186534_c0_g1	0.000	0.000	0.000	2.781	0.000	2.738	0.000	0.000	0.000	0.000
TRINITY_DN1186535_c0_g1	0.000	0.646	0.000	0.000	0.000	1.044	0.000	0.000	0.000	0.000
TRINITY_DN1186536_c0_g1	0.000	0.000	0.000	0.000	0.000	0.000	0.000	0.000	0.000	0.000
TRINITY_DN1186537_c0_g1	0.000	0.000	0.000	4.073	0.000	0.000	0.000	0.000	0.000	0.000
TRINITY_DN1186538_c0_g1	0.000	0.512	0.273	1.519	0.000	0.000	0.856	2.218	0.282	0.082
TRINITY_DN1186539_c0_g1	0.000	0.000	0.000	6.500	0.000	0.000	0.000	0.000	0.000	0.000
TRINITY_DN118653_c0_g1	0.315	0.000	0.000	0.000	0.524	0.000	0.000	0.000	0.000	0.308
TRINITY_DN1186542_c0_g1	0.000	0.000	0.000	0.000	0.000	0.000	0.000	0.000	0.000	0.000
TRINITY_DN1186545_c0_g1	0.000	0.000	0.000	0.000	0.000	0.000	0.000	0.000	0.000	0.000
TRINITY_DN1186546_c0_g1	0.000	0.000	0.000	0.000	0.000	0.000	0.000	0.000	0.000	0.000
TRINITY_DN1186547_c0_g1	0.000	0.000	0.000	0.000	0.000	0.000	0.000	0.000	0.000	0.000
TRINITY_DN118654_c0_g1	0.000	0.000	0.000	0.000	0.000	0.000	0.000	0.000	0.000	0.000
TRINITY_DN118654_c0_g2	0.000	0.000	0.000	0.000	0.000	0.000	0.000	0.000	0.000	0.000
TRINITY_DN118654_c0_g3	0.000	0.000	0.000	0.000	0.000	0.000	0.000	0.000	0.000	0.000
TRINITY_DN118654_c1_g1	0.000	0.000	0.000	0.000	0.000	0.000	0.000	0.000	0.000	0.000
TRINITY_DN118654_c2_g1	0.000	0.000	0.000	0.000	0.000	0.000	0.000	0.000	0.000	0.000
TRINITY_DN118654_c3_g1	0.000	0.000	0.000	0.000	0.000	0.000	0.000	0.000	0.000	0.000
TRINITY_DN1186554_c0_g1	1.432	0.000	0.000	0.000	0.000	0.000	0.000	0.000	0.000	0.000
TRINITY_DN1186555_c0_g1	0.984	0.000	0.000	1.478	0.000	0.000	0.000	0.000	0.000	0.000
TRINITY_DN1186556_c0_g1	0.000	0.000	0.000	0.000	0.000	0.000	0.000	0.000	0.784	0.000
TRINITY_DN1186557_c0_g1	0.000	0.000	0.000	0.000	0.000	0.000	0.000	0.000	0.000	2.570
TRINITY_DN1186559_c0_g1	0.000	0.000	0.000	0.000	0.000	0.000	0.000	0.000	0.000	0.000
TRINITY_DN118655_c0_g1	0.000	0.000	0.000	0.000	0.000	7.205	0.000	0.000	0.000	1.011
TRINITY_DN118655_c1_g1	2.820	0.885	0.000	1.409	0.000	0.000	0.000	0.000	2.494	0.000
TRINITY_DN1186565_c0_g1	0.000	0.000	0.000	0.000	0.000	0.000	0.000	0.000	0.914	0.000
TRINITY_DN1186567_c0_g1	0.000	0.000	0.000	0.000	0.000	0.000	0.000	0.000	0.000	0.000
TRINITY_DN118656_c0_g1	0.000	0.000	0.000	0.000	0.000	0.000	0.000	0.000	0.000	0.000
TRINITY_DN1186570_c0_g1	0.000	0.000	0.000	0.000	0.000	0.000	0.000	0.000	0.642	0.000
TRINITY_DN1186571_c0_g1	3.163	1.534	0.000	0.000	0.000	0.000	3.224	0.000	0.000	0.647
TRINITY_DN1186572_c0_g1	0.000	0.000	0.000	0.000	0.000	0.000	0.000	0.000	0.000	0.536
TRINITY_DN1186574_c0_g1	0.000	0.000	0.000	0.000	0.000	0.000	0.000	0.000	0.000	0.000
TRINITY_DN1186576_c0_g1	0.000	0.000	0.000	0.000	0.000	0.000	0.000	0.000	0.000	1.069
TRINITY_DN1186578_c0_g1	0.000	0.000	0.000	0.000	0.000	0.000	0.000	0.000	0.995	0.000
TRINITY_DN1186579_c0_g1	0.000	0.000	0.000	0.000	0.000	0.000	0.000	0.000	1.974	0.809
TRINITY_DN118657_c0_g1	2.309	0.000	0.000	1.724	1.896	0.000	0.000	0.000	0.570	0.474
TRINITY_DN118657_c0_g2	0.000	1.312	0.000	0.000	0.000	0.000	1.412	0.000	0.000	0.000
TRINITY_DN1186581_c0_g1	0.000	0.584	0.000	0.000	0.000	0.000	0.000	0.000	0.000	0.529
TRINITY_DN1186582_c0_g1	0.000	0.000	0.000	0.000	0.000	0.000	0.000	0.000	0.000	0.000
TRINITY_DN1186583_c0_g1	0.000	1.557	0.784	0.000	0.000	0.000	0.557	0.000	0.571	0.000
TRINITY_DN1186584_c0_g1	1.875	0.000	0.000	2.781	0.000	0.000	0.000	0.000	0.000	0.000
TRINITY_DN1186585_c0_g1	0.000	0.000	0.000	0.000	0.000	0.000	0.000	0.000	0.000	0.000
TRINITY_DN1186588_c0_g1	0.000	0.000	0.000	0.000	0.000	0.000	0.000	0.000	0.000	0.000
TRINITY_DN118658_c0_g1	0.000	2.102	0.000	0.000	0.000	0.000	0.000	0.000	0.000	0.887
TRINITY_DN1186590_c0_g1	4.744	0.000	0.000	0.000	0.000	0.000	0.000	0.000	0.000	0.000
TRINITY_DN1186592_c0_g1	0.000	0.000	0.000	0.000	0.000	0.000	0.000	0.000	0.000	0.000
TRINITY_DN1186593_c0_g1	0.000	0.000	0.000	0.000	0.000	0.000	0.000	0.000	0.000	0.000
TRINITY_DN1186594_c0_g1	0.000	0.000	0.000	0.000	5.137	0.000	2.090	0.000	0.514	0.000
TRINITY_DN1186595_c0_g1	0.000	0.000	0.000	0.000	0.000	2.299	0.000	0.000	0.000	0.000
TRINITY_DN1186596_c0_g1	0.000	0.696	0.000	0.000	0.000	0.000	0.000	0.000	0.000	0.000
TRINITY_DN1186599_c0_g1	0.000	0.000	0.000	0.000	0.000	0.000	0.000	0.000	0.000	0.000
TRINITY_DN118659_c0_g1	0.000	0.000	0.000	0.000	0.000	0.000	0.777	0.000	0.389	0.325
TRINITY_DN118659_c0_g2	0.448	0.391	0.000	0.000	0.000	0.000	0.000	0.000	0.444	1.104
TRINITY_DN118659_c1_g1	0.000	0.000	0.000	1.065	0.000	0.000	0.000	0.000	0.000	0.000
TRINITY_DN118659_c1_g2	0.000	0.000	0.000	0.000	0.000	0.000	0.000	0.948	0.000	0.000
TRINITY_DN118659_c2_g1	0.921	0.509	0.616	1.888	0.513	0.223	0.136	0.000	0.621	0.000
TRINITY_DN118659_c4_g2	0.000	0.000	0.000	0.000	0.000	0.000	0.000	0.000	0.000	0.000
TRINITY_DN11865_c0_g1	0.000	0.000	0.000	0.000	0.000	0.000	0.000	0.000	0.000	0.000
TRINITY_DN11865_c1_g1	1.048	3.976	5.001	4.145	3.013	1.258	2.629	0.853	1.697	6.815
TRINITY_DN11865_c3_g1	0.000	0.000	1.096	0.000	0.000	0.000	0.795	0.000	0.406	0.000
TRINITY_DN1186601_c0_g1	0.000	0.000	2.091	0.000	0.000	0.000	0.000	0.000	0.000	0.000
TRINITY_DN1186602_c0_g1	0.000	0.000	0.000	0.000	0.000	0.000	0.000	0.000	0.000	0.756
TRINITY_DN1186603_c0_g1	0.000	0.000	0.000	0.000	0.000	0.000	0.000	0.000	0.000	0.000
TRINITY_DN1186605_c0_g1	0.000	1.485	0.000	0.000	0.000	0.000	0.000	0.000	0.000	0.000
TRINITY_DN1186606_c0_g1	0.000	0.000	3.031	0.000	0.000	1.643	0.000	0.000	0.000	0.000
TRINITY_DN1186608_c0_g1	0.660	0.000	0.000	0.000	0.000	0.000	0.000	1.368	0.000	0.000
TRINITY_DN1186609_c0_g1	0.000	0.000	0.000	0.000	0.000	0.000	2.735	10.691	0.000	0.000
TRINITY_DN118660_c0_g1	0.000	3.699	0.000	0.000	0.000	2.779	0.000	0.000	0.000	1.559
TRINITY_DN118660_c1_g1	0.000	0.000	0.000	0.000	3.907	0.000	0.000	0.000	0.000	0.000
TRINITY_DN1186610_c0_g1	0.000	0.000	0.000	0.000	0.000	0.000	0.000	0.000	0.000	0.562
TRINITY_DN1186611_c0_g1	0.000	0.000	0.000	0.000	0.000	0.000	0.000	0.000	0.000	0.000
TRINITY_DN1186612_c0_g1	0.000	0.000	0.000	0.000	0.000	0.000	0.000	0.000	0.000	0.000
TRINITY_DN1186614_c0_g1	0.000	0.000	0.000	0.000	0.000	0.000	0.000	0.000	0.000	0.000
TRINITY_DN1186615_c0_g1	0.000	0.000	0.000	0.000	0.000	0.000	0.000	0.000	0.000	0.000
TRINITY_DN1186619_c0_g1	0.000	0.000	2.312	4.996	0.000	0.000	3.463	0.000	0.000	0.000
TRINITY_DN118661_c0_g1	0.000	0.448	0.000	0.000	0.000	0.000	0.000	0.000	0.000	0.000
TRINITY_DN1186620_c0_g1	0.000	0.000	0.000	4.020	0.000	0.000	0.000	0.000	0.000	0.000
TRINITY_DN1186624_c0_g1	0.000	0.000	0.000	0.000	0.000	0.000	0.000	0.000	0.000	0.000
TRINITY_DN1186626_c0_g1	0.000	0.000	0.000	0.000	0.000	0.000	0.000	0.000	0.000	0.000
TRINITY_DN118662_c0_g1	1.602	0.000	0.000	0.000	0.000	2.353	3.274	0.000	0.000	0.000
TRINITY_DN118662_c2_g1	0.967	0.000	0.000	0.000	0.000	0.000	0.000	0.000	0.000	0.397
TRINITY_DN118662_c3_g1	0.000	0.000	0.000	0.000	0.000	0.000	0.000	0.000	0.000	0.487
TRINITY_DN118662_c4_g1	0.000	0.000	0.000	0.000	0.000	0.000	0.000	0.000	0.842	0.000
TRINITY_DN1186631_c0_g1	0.000	0.000	0.000	0.000	0.000	0.000	0.000	0.000	0.000	0.000
TRINITY_DN1186633_c0_g1	0.000	0.000	0.000	0.000	0.000	0.000	0.000	0.000	0.000	0.000
TRINITY_DN1186635_c0_g1	2.241	0.000	0.000	0.000	0.000	0.000	0.000	0.000	0.000	0.000
TRINITY_DN1186637_c0_g1	0.000	0.000	0.000	0.000	0.000	2.641	0.000	0.000	0.900	0.738
TRINITY_DN1186639_c0_g1	0.753	0.690	1.020	3.389	4.959	1.125	0.000	0.000	0.370	2.161
TRINITY_DN118663_c0_g1	0.672	0.000	0.000	0.414	0.449	0.000	0.356	0.273	0.068	0.164
TRINITY_DN118663_c0_g2	0.000	0.000	0.000	0.000	0.000	0.000	0.000	0.000	0.728	0.831
TRINITY_DN118663_c0_g3	0.000	0.000	0.000	0.000	0.000	0.842	0.000	0.000	0.000	0.296
TRINITY_DN1186640_c0_g1	0.000	0.000	0.000	0.000	0.000	0.000	0.000	0.000	0.000	0.000
TRINITY_DN1186641_c0_g1	0.000	0.000	0.000	0.000	0.000	0.000	0.000	0.000	0.000	0.203
TRINITY_DN1186642_c0_g1	0.000	0.000	0.000	0.000	0.000	0.000	0.000	0.000	0.000	0.000
TRINITY_DN1186644_c0_g1	0.000	0.000	0.000	0.000	0.000	0.000	0.000	0.000	0.000	1.608
TRINITY_DN1186645_c0_g1	0.000	0.000	2.842	0.000	0.000	0.000	0.000	0.000	0.000	0.000
TRINITY_DN1186647_c0_g1	0.000	0.000	1.615	0.000	0.000	0.000	0.000	0.000	1.748	1.454
TRINITY_DN1186648_c0_g1	0.000	0.000	0.000	0.000	0.000	0.000	1.626	0.000	0.000	0.000
TRINITY_DN118664_c6_g1	0.000	0.000	0.000	0.000	0.000	3.930	0.000	0.000	0.000	1.091
TRINITY_DN118664_c7_g1	0.000	0.000	0.000	0.000	0.000	0.000	0.000	0.000	0.000	0.000
TRINITY_DN118664_c8_g1	0.000	0.000	0.000	0.000	0.000	0.000	0.000	0.000	1.379	0.000
TRINITY_DN118664_c9_g1	0.000	0.000	0.000	0.000	0.000	0.000	0.000	0.000	0.000	0.000
TRINITY_DN1186652_c0_g1	0.000	0.000	0.000	2.160	0.000	0.000	0.000	0.000	0.000	0.000
TRINITY_DN118665_c0_g2	0.000	0.000	0.000	0.000	0.000	0.000	0.000	0.000	0.000	0.000
TRINITY_DN118665_c0_g3	0.000	0.810	0.849	0.000	0.000	0.000	0.290	0.000	0.158	0.128
TRINITY_DN118665_c1_g1	0.000	0.000	0.000	0.000	0.000	0.000	0.000	0.000	0.000	0.000
TRINITY_DN118665_c2_g1	0.000	0.000	0.000	0.000	4.041	0.000	0.000	0.000	1.246	0.000
TRINITY_DN118665_c2_g2	0.000	0.000	0.000	0.000	0.000	0.000	0.000	0.000	0.000	1.901
TRINITY_DN118665_c2_g3	0.728	0.665	0.000	0.000	0.000	0.000	0.711	0.000	0.000	0.894
TRINITY_DN118665_c5_g1	1.245	0.000	0.000	0.000	0.000	0.000	0.000	0.000	2.464	0.000
TRINITY_DN118665_c8_g1	0.000	0.000	0.000	0.000	0.000	0.000	0.000	0.000	0.000	0.000
TRINITY_DN118665_c9_g1	0.000	0.000	0.000	0.000	0.000	0.000	0.000	0.000	0.000	0.000
TRINITY_DN1186664_c0_g1	0.000	0.000	0.000	0.000	0.000	0.000	0.000	0.000	0.000	1.878
TRINITY_DN1186667_c0_g1	0.000	0.000	0.000	0.000	0.000	0.000	0.000	0.000	0.000	0.887
TRINITY_DN1186670_c0_g1	1.968	0.000	0.000	0.000	0.000	0.000	0.000	0.000	0.000	0.000
TRINITY_DN1186671_c0_g1	0.000	0.000	0.000	0.000	0.000	0.000	0.000	0.000	0.000	0.000
TRINITY_DN1186674_c0_g1	1.191	0.000	0.000	0.899	0.000	0.000	0.000	0.000	0.000	0.000
TRINITY_DN1186676_c0_g1	2.724	0.000	0.000	0.000	0.000	0.000	0.000	0.000	0.000	0.000
TRINITY_DN1186678_c0_g1	0.000	0.000	0.000	0.000	0.000	0.000	0.000	0.000	0.000	0.000
TRINITY_DN1186679_c0_g1	0.000	0.000	0.000	0.000	0.000	0.000	0.000	0.000	0.000	0.768
TRINITY_DN118667_c0_g2	0.545	0.971	0.000	0.000	0.000	0.000	0.000	0.000	0.269	0.222
TRINITY_DN118667_c1_g2	0.000	0.000	1.538	0.000	0.000	0.000	1.134	2.325	0.000	0.923
TRINITY_DN1186685_c0_g1	0.000	0.000	1.580	0.000	0.000	0.000	0.000	0.000	0.000	0.474
TRINITY_DN1186687_c0_g1	0.000	0.000	0.000	0.000	0.000	0.000	0.000	0.000	0.000	0.000
TRINITY_DN1186688_c0_g1	0.000	0.000	0.000	0.000	0.000	0.000	0.000	0.000	0.000	0.000
TRINITY_DN1186689_c0_g1	0.000	0.000	0.000	0.000	0.000	0.000	0.000	0.000	0.000	0.000
TRINITY_DN1186691_c0_g1	1.232	0.000	0.000	0.000	0.000	0.000	0.000	0.000	0.000	0.000
TRINITY_DN1186692_c0_g1	0.000	0.000	0.000	0.000	0.000	0.000	0.000	0.000	0.000	0.000
TRINITY_DN1186694_c0_g1	0.000	0.000	0.000	0.000	0.000	0.000	0.000	0.000	0.000	0.415
TRINITY_DN1186696_c0_g1	0.000	0.000	0.000	0.000	0.000	0.000	4.081	0.000	0.000	1.619
TRINITY_DN1186697_c0_g1	0.000	0.000	0.000	0.000	0.000	0.000	0.000	0.000	1.192	0.000
TRINITY_DN1186698_c0_g1	0.000	0.000	0.000	0.000	0.000	2.625	0.000	3.618	0.000	0.986
TRINITY_DN1186699_c0_g1	0.000	0.000	0.000	0.000	0.000	3.290	0.000	0.000	0.000	0.000
TRINITY_DN118669_c0_g3	0.000	0.000	0.000	0.000	0.000	0.000	0.000	0.000	0.000	0.000
TRINITY_DN118669_c0_g4	0.000	0.000	0.000	0.000	0.850	0.000	0.000	0.000	0.254	0.000
TRINITY_DN118669_c1_g1	0.253	0.000	1.356	0.000	0.000	0.368	0.000	0.000	0.526	0.282
TRINITY_DN118669_c2_g1	0.000	0.000	0.000	0.000	0.000	0.000	0.681	0.000	0.000	0.286
TRINITY_DN118669_c3_g1	0.000	0.000	0.000	1.649	0.000	0.000	0.000	0.000	0.543	0.904
TRINITY_DN11866_c0_g1	1.715	2.415	3.289	2.169	1.390	1.626	1.734	0.000	0.705	1.750
TRINITY_DN11866_c0_g2	0.000	0.000	0.000	0.000	0.000	0.000	0.361	1.692	0.920	1.092
TRINITY_DN11866_c0_g3	0.196	0.000	0.786	0.000	0.461	0.000	0.175	0.398	0.216	0.556
TRINITY_DN11866_c1_g1	0.000	0.000	0.000	0.000	0.000	0.000	0.000	0.000	0.000	0.000
TRINITY_DN11866_c2_g3	0.000	2.820	0.000	0.000	0.000	1.474	0.000	0.000	3.426	1.632
TRINITY_DN1186702_c0_g1	0.000	0.000	0.000	0.000	0.000	0.000	0.000	0.000	0.000	2.529
TRINITY_DN1186703_c0_g1	0.000	0.000	0.000	0.000	0.000	0.000	0.000	0.000	0.000	0.000
TRINITY_DN1186705_c0_g1	0.000	0.000	0.000	0.000	0.000	0.000	0.000	0.000	0.000	0.000
TRINITY_DN1186706_c0_g1	0.000	0.000	3.510	0.000	4.151	0.000	0.000	0.000	0.000	0.000
TRINITY_DN1186707_c0_g1	0.000	0.000	0.000	0.000	0.000	0.000	0.000	0.000	0.000	0.966
TRINITY_DN1186708_c0_g1	0.000	0.000	0.000	0.000	0.000	0.000	0.000	0.000	0.000	0.000
TRINITY_DN118670_c0_g1	0.094	0.231	0.125	0.000	0.000	0.136	0.082	0.190	0.095	0.305
TRINITY_DN1186710_c0_g1	0.000	0.000	0.000	0.000	0.000	3.995	0.000	0.000	0.000	0.000
TRINITY_DN1186714_c0_g1	0.000	0.000	0.000	0.000	0.000	0.000	0.000	0.000	1.113	0.000
TRINITY_DN1186715_c0_g1	0.000	0.000	0.000	0.000	0.000	0.000	0.000	0.000	0.000	0.000
TRINITY_DN1186716_c0_g1	0.000	0.000	0.000	0.000	0.000	0.000	0.000	0.000	0.000	0.000
TRINITY_DN1186717_c0_g1	0.000	0.000	0.000	0.000	0.000	0.000	0.000	0.000	0.000	0.000
TRINITY_DN1186718_c0_g1	0.000	0.000	0.000	0.000	0.000	0.000	0.000	0.000	0.000	0.000
TRINITY_DN118671_c0_g1	0.000	0.596	0.000	0.724	0.000	0.000	1.066	0.000	0.119	0.384
TRINITY_DN118671_c0_g2	0.000	0.000	0.000	0.000	0.000	0.000	0.000	0.000	0.000	0.000
TRINITY_DN118671_c0_g3	0.000	0.000	0.000	0.000	4.082	0.000	0.000	0.000	1.257	0.000
TRINITY_DN118671_c1_g1	0.000	0.000	0.000	0.000	0.000	0.000	0.000	0.000	0.000	0.000
TRINITY_DN118671_c3_g1	3.233	1.465	0.000	1.444	1.972	1.189	3.238	0.000	0.867	4.536
TRINITY_DN118671_c3_g2	0.000	0.000	0.000	0.000	0.000	0.000	0.000	0.000	0.000	0.000
TRINITY_DN118671_c4_g1	0.000	0.000	0.000	1.761	0.000	0.000	2.390	0.000	0.583	0.969
TRINITY_DN118671_c6_g1	0.000	0.000	0.000	0.000	0.000	0.000	0.000	0.000	0.000	0.000
TRINITY_DN118671_c7_g1	1.406	0.000	0.000	0.000	0.000	0.000	0.000	0.000	0.000	0.000
TRINITY_DN1186720_c0_g1	0.000	0.000	0.000	0.000	0.000	0.000	0.000	0.000	0.000	0.000
TRINITY_DN1186733_c0_g1	0.000	0.000	0.000	0.000	0.000	0.000	0.000	0.000	0.000	1.000
TRINITY_DN1186735_c0_g1	0.000	0.000	0.000	0.000	0.000	0.000	0.000	0.000	0.000	0.000
TRINITY_DN1186736_c0_g1	0.420	0.000	0.000	0.000	0.000	0.000	0.000	0.000	0.208	0.000
TRINITY_DN1186737_c0_g1	0.000	0.000	0.000	0.000	0.000	0.000	0.000	0.000	0.000	0.000
TRINITY_DN118673_c0_g1	2.594	0.000	0.000	0.000	0.000	0.000	0.000	0.000	0.000	0.000
TRINITY_DN118673_c0_g2	2.410	3.882	0.000	0.000	0.000	0.000	2.455	0.000	1.623	0.000
TRINITY_DN118673_c0_g3	2.571	0.000	0.000	0.000	0.000	0.000	5.206	0.000	1.282	0.000
TRINITY_DN118673_c4_g1	0.000	0.000	0.000	0.000	0.000	0.000	0.000	0.000	0.000	0.000
TRINITY_DN1186740_c0_g1	0.000	0.000	0.000	0.000	0.000	0.000	0.000	0.000	0.000	0.000
TRINITY_DN1186741_c0_g1	1.232	0.000	0.000	0.000	0.000	0.000	0.000	0.000	0.000	0.000
TRINITY_DN1186743_c0_g1	0.000	0.000	0.000	2.716	0.000	0.000	0.000	0.000	0.000	3.000
TRINITY_DN1186745_c0_g1	0.000	0.000	0.000	0.000	0.000	0.000	0.000	0.000	0.000	0.000
TRINITY_DN1186746_c0_g1	0.000	0.000	0.000	0.000	0.000	0.000	0.000	0.000	0.000	0.000
TRINITY_DN1186749_c0_g1	0.000	1.069	0.000	0.000	0.000	0.000	0.000	0.000	0.000	0.000
TRINITY_DN118674_c0_g1	0.000	0.000	0.000	0.000	0.000	0.000	0.000	0.000	0.000	0.000
TRINITY_DN118674_c0_g2	0.413	0.359	0.000	0.000	0.000	0.000	0.000	0.000	0.000	0.168
TRINITY_DN118674_c0_g3	0.000	0.000	0.000	0.000	0.000	0.000	0.000	0.000	0.000	0.000
TRINITY_DN118674_c0_g4	0.000	0.000	0.000	0.000	0.000	0.000	0.000	0.000	0.000	0.000
TRINITY_DN1186753_c0_g1	0.000	0.000	0.000	2.023	0.000	0.000	0.000	0.000	0.000	0.000
TRINITY_DN1186759_c0_g1	0.000	1.421	0.000	0.000	0.000	0.000	1.489	0.000	0.000	0.599
TRINITY_DN118675_c1_g1	1.330	0.000	0.000	0.000	0.000	0.000	0.000	0.000	0.000	0.272
TRINITY_DN1186760_c0_g1	0.000	0.000	0.000	0.000	1.278	0.000	0.000	0.000	0.000	0.000
TRINITY_DN1186764_c0_g1	0.000	0.000	0.000	0.000	0.000	0.000	0.000	0.000	0.000	0.000
TRINITY_DN1186767_c0_g1	5.227	0.000	0.000	0.000	0.000	0.000	0.000	0.000	0.000	0.000
TRINITY_DN1186768_c0_g1	0.000	0.000	0.000	1.471	0.000	0.000	0.000	0.000	0.000	0.000
TRINITY_DN1186769_c0_g1	0.000	0.000	0.000	6.340	0.000	0.000	0.000	0.000	0.000	0.000
TRINITY_DN118676_c0_g2	0.000	0.000	0.000	0.000	0.000	0.000	0.000	0.000	0.000	0.000
TRINITY_DN1186771_c0_g1	1.804	0.000	0.000	0.000	0.000	0.000	0.000	0.000	0.000	0.000
TRINITY_DN1186773_c0_g1	0.000	0.000	0.000	0.000	0.000	0.000	0.000	0.000	0.000	0.000
TRINITY_DN1186775_c0_g1	0.000	0.000	0.000	0.000	0.000	0.000	0.000	0.000	0.000	0.000
TRINITY_DN1186777_c0_g1	0.000	0.000	0.000	0.000	0.000	0.000	0.000	0.000	0.000	0.000
TRINITY_DN1186779_c0_g1	0.000	0.000	0.000	0.000	0.000	0.000	0.000	0.000	0.000	0.000
TRINITY_DN118677_c0_g1	0.000	0.000	0.000	0.000	0.000	0.000	0.000	0.000	0.000	0.000
TRINITY_DN118677_c1_g1	0.000	0.000	0.000	0.000	0.000	1.594	0.000	0.000	0.529	0.000
TRINITY_DN118677_c2_g1	0.000	0.000	0.253	0.000	0.000	0.000	0.337	0.000	0.095	0.000
TRINITY_DN118677_c3_g2	0.000	0.300	0.000	0.000	0.301	0.000	0.000	0.000	0.000	0.293
TRINITY_DN1186782_c0_g1	1.353	0.000	0.000	0.000	0.000	0.000	0.000	0.000	0.000	0.000
TRINITY_DN1186783_c0_g1	0.000	0.000	0.000	0.000	2.788	0.000	0.000	0.000	0.000	0.000
TRINITY_DN1186785_c0_g1	0.000	0.000	0.000	0.000	0.000	0.000	0.000	0.000	0.000	0.000
TRINITY_DN1186788_c0_g1	0.000	0.000	0.000	0.000	0.000	0.000	0.000	0.000	0.000	0.000
TRINITY_DN118678_c0_g1	0.000	0.000	0.000	0.000	0.000	0.000	0.000	0.000	0.000	0.000
TRINITY_DN118678_c0_g2	0.742	0.293	0.096	0.450	0.120	0.322	0.125	0.000	0.673	0.449
TRINITY_DN118678_c2_g1	0.000	0.000	0.000	0.000	0.000	0.000	0.181	0.000	0.000	0.000
TRINITY_DN118678_c3_g1	0.000	0.000	0.000	1.009	0.000	0.000	0.000	0.000	0.165	0.403
TRINITY_DN118678_c6_g1	0.000	0.000	3.719	0.000	0.000	0.000	0.000	0.000	0.000	0.000
TRINITY_DN118678_c8_g1	0.000	0.000	0.000	0.000	0.000	0.000	0.000	0.000	0.000	1.007
TRINITY_DN118678_c9_g1	0.000	0.000	0.000	0.000	0.000	0.000	0.000	0.000	0.000	0.000
TRINITY_DN1186791_c0_g1	0.000	0.000	0.000	0.000	0.000	0.000	0.000	0.000	0.000	1.235
TRINITY_DN1186792_c0_g1	0.000	0.000	0.000	0.000	0.000	0.000	0.000	0.000	0.000	0.000
TRINITY_DN1186794_c0_g1	0.000	0.000	0.000	1.527	0.000	0.000	0.000	0.000	0.000	0.000
TRINITY_DN1186798_c0_g1	0.000	1.806	0.000	0.000	0.000	0.000	1.909	0.000	0.471	0.000
TRINITY_DN1186799_c0_g1	0.000	0.000	0.000	0.000	0.000	0.000	0.000	0.000	0.000	0.552
TRINITY_DN118679_c0_g1	0.000	0.000	0.000	0.000	0.000	0.000	0.000	0.000	0.000	0.000
TRINITY_DN11867_c0_g1	0.409	0.000	0.000	0.000	0.683	0.000	1.100	0.000	0.516	0.332
TRINITY_DN11867_c1_g1	0.000	0.000	0.000	0.000	0.000	0.000	0.697	1.479	0.351	0.000
TRINITY_DN11867_c3_g1	0.000	0.000	0.000	0.000	0.000	2.059	2.846	0.000	0.690	0.573
TRINITY_DN11867_c4_g1	0.000	0.000	0.000	0.000	0.000	0.000	0.000	0.000	0.000	0.501
TRINITY_DN11867_c5_g1	0.000	0.000	5.064	0.000	0.000	0.000	2.773	0.000	0.000	0.000
TRINITY_DN11867_c6_g1	0.000	0.000	0.000	0.000	0.000	0.000	0.000	0.000	0.000	0.000
TRINITY_DN11867_c7_g2	0.000	0.000	0.000	3.694	0.000	2.757	0.000	0.000	0.000	0.000
TRINITY_DN11867_c8_g1	0.000	0.000	0.000	0.000	0.000	0.000	0.000	0.000	0.000	0.000
TRINITY_DN11867_c9_g1	0.000	0.000	0.000	0.000	0.000	0.000	0.000	0.000	0.000	0.000
TRINITY_DN1186801_c0_g1	0.000	0.000	0.000	0.000	0.000	0.000	0.000	0.000	0.000	0.000
TRINITY_DN1186802_c0_g1	0.000	0.000	0.000	0.000	0.000	0.000	0.000	0.000	0.000	0.000
TRINITY_DN1186805_c0_g1	1.715	1.671	0.000	2.537	5.615	12.563	3.506	3.478	2.560	0.700
TRINITY_DN1186806_c0_g1	0.000	0.000	1.642	0.000	0.000	0.000	0.000	0.000	0.000	0.000
TRINITY_DN1186808_c0_g1	0.000	0.000	0.000	0.000	0.000	0.000	0.000	0.000	0.000	0.000
TRINITY_DN1186809_c0_g1	2.182	0.000	0.000	0.000	0.000	0.000	0.000	0.000	0.000	0.000
TRINITY_DN118680_c0_g1	0.000	0.000	1.530	0.000	0.000	0.000	0.000	0.000	0.000	0.000
TRINITY_DN1186810_c0_g1	0.000	0.000	0.000	0.000	0.000	0.000	0.000	0.000	0.000	0.000
TRINITY_DN1186812_c0_g1	0.000	0.000	0.000	0.000	0.000	0.000	0.000	0.000	0.000	0.000
TRINITY_DN1186814_c0_g1	0.000	0.000	0.000	0.000	0.000	0.000	0.000	0.000	0.000	0.000
TRINITY_DN1186816_c0_g1	0.000	0.000	0.000	0.000	0.000	0.000	0.000	0.000	0.000	0.000
TRINITY_DN1186817_c0_g1	0.000	0.000	0.000	0.000	0.000	0.000	1.045	0.000	0.000	0.000
TRINITY_DN118681_c0_g1	0.000	0.000	0.000	0.000	0.000	0.000	0.000	0.000	0.000	1.100
TRINITY_DN1186821_c0_g1	0.000	0.000	0.000	0.000	0.000	0.000	0.000	0.000	0.000	0.000
TRINITY_DN1186822_c0_g1	0.000	0.000	0.000	1.964	0.000	0.000	0.000	0.000	0.000	0.000
TRINITY_DN1186826_c0_g1	0.000	0.000	0.000	0.000	0.000	0.000	0.000	0.000	0.000	0.549
TRINITY_DN1186827_c0_g1	0.000	0.000	0.000	7.073	0.000	0.000	0.000	0.000	0.000	0.000
TRINITY_DN1186828_c0_g1	0.000	1.674	0.000	0.000	0.000	0.000	0.000	0.000	0.305	0.253
TRINITY_DN1186831_c0_g1	0.000	0.000	0.000	0.000	0.000	0.000	0.000	0.000	0.000	0.000
TRINITY_DN1186832_c0_g1	0.000	0.000	0.000	0.000	0.000	0.000	0.000	0.000	0.000	1.111
TRINITY_DN1186837_c0_g1	0.000	0.000	0.000	0.000	0.000	0.000	0.000	0.000	0.000	0.000
TRINITY_DN1186838_c0_g1	0.000	0.626	0.000	0.000	1.136	0.000	0.000	0.000	0.000	0.000
TRINITY_DN1186839_c0_g1	0.000	0.000	0.000	0.000	0.000	0.000	0.000	0.000	0.000	0.000
TRINITY_DN118683_c0_g1	0.000	0.000	0.000	0.000	0.000	0.000	3.105	0.000	0.000	0.000
TRINITY_DN1186840_c0_g1	0.000	0.000	0.000	0.000	0.000	0.000	0.000	0.000	0.000	1.686
TRINITY_DN1186841_c0_g1	0.000	0.000	0.000	0.000	0.000	0.000	1.560	0.000	2.269	0.626
TRINITY_DN1186843_c0_g1	0.000	0.000	0.000	0.000	0.000	2.337	0.000	0.000	2.366	0.000
TRINITY_DN1186845_c0_g1	0.000	0.000	0.000	0.000	0.000	0.000	0.000	0.000	0.000	0.000
TRINITY_DN1186846_c0_g1	0.000	0.000	0.000	0.000	0.000	0.000	0.000	0.000	0.000	0.785
TRINITY_DN1186848_c0_g1	0.000	0.000	0.000	0.000	0.000	0.000	0.000	0.000	0.000	0.000
TRINITY_DN1186849_c0_g1	0.000	0.000	0.000	0.000	0.000	0.000	0.000	0.000	0.000	0.000
TRINITY_DN118684_c0_g2	0.000	0.000	0.000	0.000	2.954	0.000	0.000	0.000	0.000	0.000
TRINITY_DN118684_c2_g1	0.000	0.009	0.000	0.000	0.000	0.000	0.000	0.000	0.000	0.000
TRINITY_DN118684_c2_g2	0.000	0.000	0.000	0.000	0.000	0.000	0.000	0.000	0.000	0.967
TRINITY_DN118684_c2_g3	0.000	0.519	0.000	0.000	0.000	0.000	0.000	0.000	0.000	0.240
TRINITY_DN118684_c2_g4	0.000	0.000	0.000	0.000	0.000	2.047	0.000	0.000	0.000	1.138
TRINITY_DN118684_c6_g1	0.000	0.000	0.000	2.479	0.000	0.000	0.000	0.000	0.836	0.000
TRINITY_DN1186851_c0_g1	0.000	0.000	0.000	1.423	0.000	0.000	0.000	3.937	0.000	0.390
TRINITY_DN1186852_c0_g1	0.000	0.000	0.000	0.000	0.000	0.000	0.000	0.000	0.000	0.000
TRINITY_DN1186855_c0_g1	0.000	0.000	0.000	1.665	0.000	1.651	0.000	4.602	0.000	0.913
TRINITY_DN1186856_c0_g1	0.940	0.000	0.000	0.000	0.000	0.000	0.000	0.000	0.000	0.773
TRINITY_DN118685_c0_g1	0.000	0.000	0.000	0.000	0.000	0.000	0.000	0.000	0.000	0.474
TRINITY_DN118685_c1_g1	2.126	0.000	0.000	0.000	0.000	0.000	0.000	0.000	2.122	0.864
TRINITY_DN118685_c2_g1	0.000	0.000	0.000	0.000	0.000	0.000	0.000	0.000	0.000	1.391
TRINITY_DN1186863_c0_g1	0.000	0.000	0.000	0.000	0.000	0.000	0.000	0.000	0.000	0.688
TRINITY_DN1186864_c0_g1	0.962	0.000	0.000	0.000	0.000	0.000	0.000	0.000	0.000	0.000
TRINITY_DN1186866_c0_g1	0.000	0.000	0.000	0.000	0.000	0.000	0.000	0.000	0.000	0.000
TRINITY_DN1186868_c0_g1	0.550	0.000	0.743	0.000	1.820	0.807	0.000	0.000	0.272	0.225
TRINITY_DN1186869_c0_g1	0.000	0.000	0.000	0.000	0.000	0.000	0.000	0.000	0.000	1.454
TRINITY_DN118686_c0_g1	1.646	0.000	0.000	0.000	0.000	0.000	0.000	0.000	0.000	1.617
TRINITY_DN118686_c0_g2	0.000	0.000	0.000	0.000	0.000	0.000	0.000	0.000	0.000	1.284
TRINITY_DN1186870_c0_g1	0.000	0.000	0.000	0.000	0.000	0.000	0.000	0.000	0.000	0.000
TRINITY_DN1186871_c0_g1	2.451	0.000	0.000	0.000	0.000	0.000	0.000	0.000	0.000	1.007
TRINITY_DN1186873_c0_g1	0.000	0.000	0.000	1.868	0.000	0.000	0.000	0.000	0.000	0.000
TRINITY_DN118687_c0_g1	0.000	0.000	0.000	0.000	0.000	0.000	0.000	0.000	0.000	0.000
TRINITY_DN118687_c0_g2	0.000	0.000	0.000	0.000	0.000	0.000	0.000	0.000	0.000	0.000
TRINITY_DN1186881_c0_g1	0.000	0.000	0.000	0.000	0.000	0.000	0.000	0.000	0.000	0.000
TRINITY_DN1186882_c0_g1	0.000	0.000	0.000	0.000	0.000	0.000	0.000	0.000	1.648	0.000
TRINITY_DN1186883_c0_g1	0.000	0.000	0.000	0.000	0.000	0.000	0.000	0.000	0.000	0.000
TRINITY_DN1186884_c0_g1	0.000	0.000	0.000	0.000	0.000	0.000	0.000	0.000	0.000	0.000
TRINITY_DN1186885_c0_g1	0.000	0.000	0.000	0.000	0.000	2.278	0.000	0.000	1.535	0.000
TRINITY_DN1186886_c0_g1	0.000	0.000	0.000	2.674	0.000	0.000	0.000	0.000	0.000	0.000
TRINITY_DN1186887_c0_g1	0.000	0.000	0.000	0.000	0.000	0.000	0.000	0.000	0.000	0.000
TRINITY_DN1186888_c0_g1	1.414	1.374	0.000	2.097	0.000	0.000	0.000	0.000	2.797	2.321
TRINITY_DN1186889_c0_g1	0.000	0.000	0.000	0.000	0.000	0.000	0.000	0.000	0.000	0.000
TRINITY_DN118688_c0_g1	0.000	0.000	0.000	0.000	0.000	0.000	0.000	0.000	0.000	0.000
TRINITY_DN118688_c0_g2	0.000	0.000	0.000	0.000	0.000	0.000	0.000	0.000	0.000	0.000
TRINITY_DN1186890_c0_g1	0.000	0.000	0.000	0.000	0.000	0.000	0.000	0.000	0.000	0.000
TRINITY_DN1186891_c0_g1	0.000	0.000	0.000	0.000	0.000	0.000	0.000	0.000	0.000	0.000
TRINITY_DN1186897_c0_g1	0.000	0.000	0.000	0.000	0.000	0.000	1.780	0.000	0.000	0.711
TRINITY_DN1186899_c0_g1	0.000	0.000	0.000	0.000	0.000	0.000	0.000	0.000	0.000	0.804
TRINITY_DN11868_c0_g1	0.000	0.000	0.000	0.000	0.000	0.000	0.000	0.000	0.750	0.360
TRINITY_DN11868_c0_g2	0.000	0.000	0.000	0.000	0.000	0.000	0.000	0.000	0.000	0.000
TRINITY_DN1186902_c0_g1	0.000	0.000	0.000	0.000	0.000	0.000	0.000	0.000	0.000	0.000
TRINITY_DN1186902_c1_g1	0.000	0.000	0.000	0.000	0.000	0.000	0.000	0.000	0.000	0.000
TRINITY_DN1186903_c0_g1	0.000	0.000	0.000	0.000	0.000	0.000	0.000	0.000	0.000	0.000
TRINITY_DN1186906_c0_g1	0.000	0.000	0.000	0.000	6.992	0.000	0.000	0.000	0.000	0.000
TRINITY_DN1186907_c0_g1	0.000	0.000	0.000	0.000	0.000	0.000	0.000	0.000	0.000	0.000
TRINITY_DN1186909_c0_g1	0.000	0.000	0.000	0.000	0.000	0.000	0.000	0.000	0.000	0.000
TRINITY_DN118690_c0_g1	4.728	2.253	0.000	0.000	0.000	0.000	2.412	4.691	0.000	1.916
TRINITY_DN118690_c1_g1	0.000	0.000	0.000	0.000	0.000	0.000	0.000	0.000	0.000	0.000
TRINITY_DN118690_c3_g1	0.518	0.000	0.000	0.000	0.000	0.759	1.973	0.000	0.256	0.000
TRINITY_DN118690_c4_g1	0.000	0.000	0.000	0.000	0.000	0.000	0.000	0.000	0.000	0.000
TRINITY_DN1186910_c0_g1	0.000	0.000	0.000	0.000	0.000	0.000	0.000	0.000	0.000	0.466
TRINITY_DN1186912_c0_g1	0.000	0.000	0.000	0.000	0.000	0.000	0.000	0.000	0.000	0.000
TRINITY_DN1186915_c0_g1	0.000	0.000	0.000	0.000	0.000	0.000	0.000	0.000	0.000	2.098
TRINITY_DN1186916_c0_g1	0.000	1.759	0.000	0.000	0.000	0.000	0.000	0.000	0.000	0.000
TRINITY_DN1186919_c0_g1	0.000	0.000	0.000	0.000	0.000	0.000	0.000	0.000	0.000	0.000
TRINITY_DN118691_c0_g1	0.000	0.000	0.000	0.000	0.000	0.000	0.000	0.000	0.000	0.000
TRINITY_DN118691_c0_g2	0.000	0.000	0.000	0.000	0.000	0.000	0.000	0.000	0.000	0.000
TRINITY_DN1186920_c0_g1	0.000	0.000	0.000	0.000	0.000	0.000	0.000	0.000	0.000	0.295
TRINITY_DN1186921_c0_g1	0.771	0.000	0.000	0.000	0.000	0.000	0.000	0.000	0.000	0.000
TRINITY_DN1186922_c0_g1	0.000	0.000	0.000	0.000	0.000	0.000	0.000	0.000	0.000	1.077
TRINITY_DN1186924_c0_g1	0.000	0.000	0.000	0.000	0.000	2.717	0.000	0.000	0.000	1.524
TRINITY_DN1186927_c0_g1	0.000	0.000	0.000	0.000	0.000	0.000	0.000	0.000	0.000	0.790
TRINITY_DN118692_c0_g1	1.339	0.000	0.000	0.000	0.000	0.000	0.314	0.000	0.000	0.459
TRINITY_DN118692_c0_g2	0.000	0.000	0.000	0.000	0.000	0.000	0.000	0.000	0.908	0.000
TRINITY_DN118692_c1_g1	0.000	0.000	0.000	0.000	0.000	0.000	0.000	0.000	0.000	0.000
TRINITY_DN118692_c3_g1	0.000	0.326	0.000	0.000	0.000	0.000	0.000	0.000	0.176	0.079
TRINITY_DN1186931_c0_g1	0.000	1.675	0.000	0.000	0.000	0.000	0.000	0.000	0.440	0.000
TRINITY_DN1186932_c0_g1	0.000	0.000	0.000	0.000	0.000	0.000	0.000	0.000	0.000	0.000
TRINITY_DN1186936_c0_g1	0.000	0.000	0.000	0.000	0.000	0.000	0.000	0.000	1.003	0.000
TRINITY_DN1186938_c0_g1	0.000	0.000	0.000	0.000	0.000	0.000	0.000	0.000	0.343	0.000
TRINITY_DN118693_c0_g1	0.000	0.000	0.000	0.000	0.000	0.000	0.000	0.000	0.000	0.739
TRINITY_DN118693_c0_g2	0.148	0.133	0.000	0.000	0.000	0.000	0.000	0.000	0.000	0.000
TRINITY_DN118693_c1_g1	1.613	0.000	0.000	0.000	0.000	0.000	0.000	0.000	0.800	0.000
TRINITY_DN118693_c2_g1	0.000	0.000	0.000	3.642	0.000	3.608	0.000	0.000	0.000	1.718
TRINITY_DN118693_c3_g1	0.000	0.000	0.000	0.000	0.000	0.000	0.000	0.000	0.661	0.000
TRINITY_DN1186941_c0_g1	0.000	0.000	2.397	0.000	0.000	0.000	0.000	0.000	6.115	0.000
TRINITY_DN1186942_c0_g1	0.000	0.000	0.000	0.000	0.000	0.000	0.000	0.000	0.517	0.859
TRINITY_DN1186945_c0_g1	0.000	0.000	0.000	0.000	0.000	0.000	0.000	0.000	0.000	0.000
TRINITY_DN1186948_c0_g1	0.000	0.000	0.000	0.000	0.000	0.000	0.000	0.000	0.000	0.000
TRINITY_DN118694_c0_g2	0.000	0.000	0.000	0.000	0.000	0.000	0.000	0.000	0.000	0.000
TRINITY_DN118694_c0_g3	0.000	0.000	0.000	0.000	0.000	0.000	0.000	0.000	0.000	0.258
TRINITY_DN1186951_c0_g1	0.000	0.000	0.000	0.000	0.000	0.000	0.000	0.000	0.000	0.000
TRINITY_DN1186956_c0_g1	0.000	0.000	0.000	0.000	0.000	0.000	0.000	0.000	0.000	0.000
TRINITY_DN118695_c0_g1	1.313	2.142	0.715	1.349	1.753	1.553	0.343	0.000	1.197	0.796
TRINITY_DN118695_c0_g2	0.000	0.000	0.000	0.000	0.000	0.000	0.000	0.000	0.000	0.000
TRINITY_DN118695_c0_g4	0.000	0.000	1.156	0.000	0.000	0.000	0.000	0.000	0.288	0.233
TRINITY_DN118695_c1_g2	0.000	0.000	0.000	0.000	0.000	0.000	0.000	0.000	0.000	0.909
TRINITY_DN1186962_c0_g1	0.000	0.000	0.000	0.000	0.000	0.000	0.000	0.000	0.000	0.000
TRINITY_DN1186963_c0_g1	0.000	0.000	0.000	0.000	0.000	0.000	0.000	0.000	0.000	0.000
TRINITY_DN1186965_c0_g1	0.000	0.000	1.320	0.000	0.000	0.000	0.000	0.000	0.475	0.000
TRINITY_DN1186968_c0_g1	0.000	0.000	0.000	0.000	0.000	0.000	0.000	0.000	0.000	0.909
TRINITY_DN118696_c0_g2	0.000	0.000	0.000	0.000	0.000	0.000	0.000	0.000	0.000	0.492
TRINITY_DN118696_c0_g3	0.387	0.000	0.000	0.616	0.000	0.000	2.447	0.626	0.280	0.249
TRINITY_DN118696_c0_g4	0.000	0.000	0.000	0.000	0.000	0.000	0.000	0.000	0.000	1.175
TRINITY_DN118696_c1_g1	0.000	0.000	0.000	0.000	0.000	0.000	0.000	0.000	0.921	0.000
TRINITY_DN118696_c1_g2	3.557	1.729	0.000	0.000	0.000	0.000	0.000	0.000	0.000	0.726
TRINITY_DN118696_c2_g1	0.000	0.000	0.000	0.000	0.000	0.000	0.000	0.000	0.000	0.000
TRINITY_DN118696_c4_g1	0.000	0.000	0.000	0.000	0.000	0.000	0.000	0.000	0.000	0.000
TRINITY_DN1186971_c0_g1	0.000	0.000	0.000	0.000	0.000	0.000	0.000	0.000	0.000	0.000
TRINITY_DN1186975_c0_g1	0.000	0.000	0.000	0.000	0.000	0.000	0.000	0.000	0.000	0.000
TRINITY_DN1186976_c0_g1	0.000	0.644	0.000	0.000	0.000	0.000	0.000	0.000	0.000	0.289
TRINITY_DN1186979_c0_g1	0.000	0.000	0.000	0.000	0.000	0.000	0.000	0.000	0.000	0.744
TRINITY_DN1186980_c0_g1	0.000	2.428	0.000	0.000	0.000	0.000	0.000	0.000	0.000	0.000
TRINITY_DN1186983_c0_g1	0.544	0.484	0.000	0.000	0.900	0.000	0.000	0.000	0.000	0.222
TRINITY_DN1186984_c0_g1	0.000	0.000	0.000	0.000	0.000	0.000	0.000	0.000	0.000	0.000
TRINITY_DN1186986_c0_g1	0.000	0.000	0.000	0.000	2.195	0.000	0.000	0.000	0.000	1.098
TRINITY_DN1186987_c0_g1	0.000	0.000	0.000	0.000	0.000	0.000	0.000	0.000	0.000	0.000
TRINITY_DN1186995_c0_g1	1.042	0.000	0.000	0.000	0.000	1.787	1.045	0.000	0.514	0.427
TRINITY_DN1186996_c0_g1	0.000	0.000	1.158	0.000	0.000	0.000	0.843	0.000	0.000	0.350
TRINITY_DN1186997_c0_g1	2.319	0.000	0.000	0.000	0.000	0.000	0.000	0.000	0.000	1.884
TRINITY_DN118699_c0_g1	0.000	0.000	0.000	0.000	0.000	0.000	0.000	0.000	0.000	0.000
TRINITY_DN118699_c2_g1	1.441	0.000	0.000	0.000	0.000	0.000	0.000	0.000	0.000	0.000
TRINITY_DN11869_c0_g1	0.000	0.000	0.000	0.000	0.000	0.000	0.000	0.000	0.000	0.000
TRINITY_DN11869_c0_g2	0.000	1.163	0.000	1.956	0.000	0.000	0.000	0.000	0.000	0.000
TRINITY_DN1186_c0_g1	11.070	11.704	18.930	21.380	15.178	17.393	14.262	5.696	17.120	11.450
TRINITY_DN1186_c0_g2	0.000	0.000	0.000	0.000	0.522	0.000	0.000	0.000	0.000	0.000
TRINITY_DN1186_c14_g1	0.000	0.000	4.657	2.479	0.000	0.000	0.000	0.000	0.000	0.686
TRINITY_DN1186_c1_g1	26.076	27.477	21.151	16.127	2.319	24.422	11.281	17.137	35.283	34.220
TRINITY_DN1186_c23_g1	0.000	0.000	0.000	0.000	0.000	0.000	0.000	0.000	0.000	0.000
TRINITY_DN1186_c3_g1	2.139	0.000	0.000	0.000	0.000	0.000	0.000	2.213	0.427	0.861
TRINITY_DN1186_c42_g2	0.000	0.000	0.000	0.000	0.000	0.000	0.000	0.000	0.000	0.000
TRINITY_DN1186_c4_g1	0.000	3.113	0.000	0.000	0.000	0.000	0.000	4.102	1.606	0.836
TRINITY_DN1186_c5_g1	0.000	0.000	0.000	0.000	0.000	0.000	0.000	0.000	0.000	0.000
TRINITY_DN1186_c77_g1	0.000	1.279	0.000	0.000	0.000	2.529	0.000	1.773	0.000	0.555
TRINITY_DN1187001_c0_g1	1.968	0.000	0.000	0.000	0.000	0.000	0.000	0.000	0.000	0.000
TRINITY_DN1187003_c0_g1	0.000	0.000	0.000	0.000	0.000	0.000	0.000	0.000	0.000	0.000
TRINITY_DN1187004_c0_g1	0.000	0.000	0.000	0.000	0.000	0.000	0.000	0.000	0.000	1.040
TRINITY_DN1187006_c0_g1	0.000	0.000	0.000	0.000	0.000	0.000	0.000	0.000	0.000	0.895
TRINITY_DN1187007_c0_g1	0.000	0.000	0.000	0.000	0.000	0.000	0.000	0.000	0.800	0.000
TRINITY_DN118700_c0_g1	0.000	0.000	1.530	0.000	0.000	0.000	0.000	0.000	0.000	0.936
TRINITY_DN118700_c1_g1	1.892	0.000	0.000	0.000	0.000	0.000	0.000	0.000	0.000	0.000
TRINITY_DN1187010_c0_g1	0.000	0.000	0.000	0.000	0.000	0.000	0.000	0.000	0.000	0.000
TRINITY_DN1187011_c0_g1	0.000	0.000	1.949	0.000	0.000	0.000	0.000	0.000	0.000	0.000
TRINITY_DN1187013_c0_g1	2.749	0.000	0.000	0.000	0.000	0.000	0.000	0.000	0.000	0.000
TRINITY_DN1187015_c0_g1	0.000	0.000	0.000	0.000	0.000	0.000	0.000	0.000	0.000	0.000
TRINITY_DN1187017_c0_g1	0.000	2.253	0.000	6.887	0.000	0.000	0.000	0.000	0.000	0.000
TRINITY_DN1187018_c0_g1	0.000	0.000	0.000	0.000	0.000	0.000	0.000	0.000	0.000	0.000
TRINITY_DN1187019_c0_g1	0.000	0.000	0.000	0.000	0.000	0.000	0.000	0.000	0.000	0.000
TRINITY_DN118701_c0_g1	0.000	0.000	0.000	0.000	0.000	0.000	0.000	0.000	0.000	1.295
TRINITY_DN118701_c0_g2	0.000	0.000	0.000	0.000	0.000	0.000	0.000	0.000	0.000	0.000
TRINITY_DN1187021_c0_g1	0.000	0.000	0.000	0.000	3.840	0.000	0.000	0.000	0.000	0.000
TRINITY_DN1187022_c0_g1	0.000	0.000	0.000	0.000	0.000	0.000	0.000	0.000	1.065	0.000
TRINITY_DN1187023_c0_g1	0.000	0.000	0.000	0.000	0.000	0.000	0.000	0.000	0.000	0.000
TRINITY_DN1187024_c0_g1	0.000	0.000	0.000	0.000	0.000	0.000	0.000	0.000	0.000	0.000
TRINITY_DN1187026_c0_g1	2.145	0.000	0.000	6.292	0.000	0.000	0.000	0.000	0.000	0.000
TRINITY_DN1187028_c0_g1	0.000	0.000	0.000	0.000	0.000	0.000	0.000	0.000	0.000	0.000
TRINITY_DN1187029_c0_g1	1.613	1.566	2.205	0.000	0.000	2.367	4.947	0.000	4.001	2.639
TRINITY_DN118702_c0_g1	0.000	0.969	0.503	0.000	0.000	2.186	0.000	0.000	0.745	0.000
TRINITY_DN118702_c0_g2	0.000	0.000	0.000	0.000	0.000	0.000	2.344	0.000	0.000	0.000
TRINITY_DN118702_c2_g1	0.000	0.000	0.000	0.000	0.000	0.000	0.000	0.000	0.000	0.000
TRINITY_DN118702_c3_g1	0.000	0.000	0.000	0.000	0.644	0.000	0.000	0.000	0.193	0.316
TRINITY_DN118702_c4_g1	0.000	0.000	0.000	0.000	1.688	0.000	0.000	0.000	0.000	1.264
TRINITY_DN118702_c5_g1	0.000	0.000	0.000	0.000	0.000	0.000	0.000	0.000	0.000	0.000
TRINITY_DN118702_c6_g1	0.649	0.000	0.000	0.000	0.000	0.000	0.000	0.000	0.000	0.000
TRINITY_DN1187030_c0_g1	0.000	0.000	0.000	0.000	0.000	0.000	0.000	0.000	0.000	0.221
TRINITY_DN1187036_c0_g1	0.000	1.759	0.000	0.000	0.000	0.000	0.000	0.000	0.000	0.000
TRINITY_DN1187037_c0_g1	0.000	3.518	2.466	0.000	0.000	7.922	0.000	0.000	0.000	0.000
TRINITY_DN1187038_c0_g1	0.000	0.000	0.000	0.000	0.000	0.000	0.000	0.000	0.000	0.000
TRINITY_DN1187040_c0_g1	0.000	0.000	0.000	0.000	0.000	0.000	0.000	0.000	0.000	0.000
TRINITY_DN1187046_c0_g1	0.000	0.000	0.000	0.000	0.000	0.000	0.000	0.000	0.000	0.000
TRINITY_DN118704_c0_g1	0.348	0.000	0.934	0.000	0.000	2.012	0.000	2.792	0.647	1.695
TRINITY_DN118704_c2_g1	0.843	0.000	0.000	0.000	0.000	0.000	0.395	2.486	0.000	0.226
TRINITY_DN118704_c5_g1	0.000	2.141	1.106	1.873	0.000	0.000	0.000	0.000	0.408	0.269
TRINITY_DN1187050_c0_g1	0.000	0.000	0.000	0.000	0.000	0.000	0.000	0.000	0.000	0.000
TRINITY_DN1187052_c0_g1	0.000	2.529	0.000	0.000	0.000	0.000	0.000	0.000	0.000	0.000
TRINITY_DN1187057_c0_g1	0.000	0.000	0.000	0.000	0.000	0.000	0.000	0.000	0.000	0.000
TRINITY_DN118705_c0_g1	0.000	2.013	0.000	0.000	0.000	0.000	0.000	0.000	0.296	0.000
TRINITY_DN1187066_c0_g1	0.000	0.000	0.000	0.000	0.000	0.000	0.000	0.000	0.000	0.773
TRINITY_DN118706_c0_g2	0.000	0.000	0.183	0.420	0.000	0.000	0.000	0.000	0.069	0.000
TRINITY_DN118706_c4_g1	0.000	0.000	0.000	0.000	0.000	0.000	0.000	0.000	0.281	0.464
TRINITY_DN1187070_c0_g1	0.000	0.000	0.000	0.000	0.000	0.000	2.481	0.000	0.000	0.000
TRINITY_DN1187076_c0_g1	0.000	0.000	0.000	0.000	0.000	0.000	0.000	0.000	0.000	0.000
TRINITY_DN1187077_c0_g1	0.000	0.000	0.000	0.000	0.000	0.000	0.000	0.000	2.472	0.000
TRINITY_DN1187078_c0_g1	0.000	0.000	0.000	0.000	0.000	0.000	0.000	0.000	0.000	0.000
TRINITY_DN118707_c0_g1	0.000	0.000	0.000	0.000	0.000	0.000	0.000	0.000	1.136	0.000
TRINITY_DN118707_c2_g1	0.349	0.300	0.000	0.000	0.000	0.000	0.000	0.000	0.174	0.000
TRINITY_DN118707_c3_g1	0.000	0.000	0.000	0.000	0.000	1.962	0.000	0.000	0.000	0.000
TRINITY_DN1187086_c0_g1	0.000	0.000	0.000	0.000	0.000	0.000	0.000	0.000	0.000	0.000
TRINITY_DN1187088_c0_g1	0.000	1.112	0.000	0.000	0.000	0.000	0.269	0.000	0.000	0.477
TRINITY_DN1187089_c0_g1	0.000	0.000	0.000	0.000	0.000	0.000	0.000	0.000	0.000	0.000
TRINITY_DN118708_c0_g1	0.000	0.000	0.000	0.000	0.000	3.151	2.232	0.000	0.000	0.000
TRINITY_DN1187091_c0_g1	0.000	0.000	0.000	0.000	0.000	0.000	0.000	0.000	0.000	0.000
TRINITY_DN1187095_c0_g1	0.000	0.000	0.000	0.000	0.556	0.000	0.000	0.000	0.253	0.208
TRINITY_DN1187097_c0_g1	1.154	0.000	0.000	3.449	0.000	0.000	0.000	0.000	0.000	0.474
TRINITY_DN1187098_c0_g1	0.000	0.000	0.000	0.000	0.000	0.000	0.000	0.000	0.000	0.000
TRINITY_DN1187099_c0_g1	0.000	0.000	0.000	3.642	0.000	1.812	0.000	0.000	0.000	0.501
TRINITY_DN118709_c0_g1	0.000	0.000	0.000	0.000	0.000	0.000	0.000	0.000	1.018	0.440
TRINITY_DN11870_c0_g1	0.059	0.000	0.000	0.181	0.000	0.085	0.000	0.000	0.000	0.000
TRINITY_DN11870_c0_g2	0.771	0.000	0.000	0.000	0.000	0.000	0.359	0.000	0.000	1.425
TRINITY_DN1187101_c0_g1	0.000	0.000	0.000	0.000	0.000	1.978	0.000	0.000	0.000	0.000
TRINITY_DN1187103_c0_g1	0.000	0.000	0.000	0.000	0.000	0.000	0.000	0.000	0.000	0.000
TRINITY_DN1187104_c0_g1	0.000	0.000	0.000	0.000	0.000	0.000	0.000	0.000	0.000	0.000
TRINITY_DN1187105_c0_g1	0.000	0.000	0.000	0.000	0.000	0.000	0.000	0.000	0.000	0.000
TRINITY_DN1187109_c0_g1	0.000	0.000	0.000	0.000	0.000	0.000	2.360	0.000	0.000	0.000
TRINITY_DN118710_c0_g1	0.000	0.000	0.000	0.000	0.000	0.000	0.000	0.000	0.000	0.000
TRINITY_DN118710_c1_g1	0.568	0.000	0.000	0.000	0.000	0.000	0.000	0.000	0.000	0.000
TRINITY_DN118710_c3_g1	0.000	0.000	0.000	0.000	0.000	0.000	0.000	0.000	0.000	0.000
TRINITY_DN1187110_c0_g1	0.975	0.000	0.000	0.000	0.000	0.000	0.000	0.000	0.480	0.000
TRINITY_DN1187111_c0_g1	0.000	0.000	0.000	0.000	0.000	0.000	0.000	0.000	0.000	0.530
TRINITY_DN1187112_c0_g1	0.000	0.000	0.000	0.000	0.000	0.000	0.000	0.000	0.000	0.000
TRINITY_DN1187117_c0_g1	0.000	0.000	0.000	0.000	0.000	0.000	0.000	0.000	0.000	0.000
TRINITY_DN118711_c0_g1	0.000	0.000	0.000	0.000	0.000	0.000	0.000	0.000	0.000	0.000
TRINITY_DN1187120_c0_g1	1.362	0.000	0.000	0.000	0.000	0.000	0.000	0.000	0.000	0.000
TRINITY_DN1187121_c0_g1	0.000	0.000	0.000	0.000	0.000	2.658	0.000	0.000	0.000	0.000
TRINITY_DN1187125_c0_g1	0.000	0.000	0.000	0.000	0.000	0.000	0.000	0.000	0.943	1.547
TRINITY_DN118712_c0_g1	0.000	0.000	0.000	0.000	0.000	0.000	0.000	0.000	0.000	0.466
TRINITY_DN1187131_c0_g1	0.000	0.000	0.000	0.000	0.000	0.000	0.000	0.000	0.000	0.706
TRINITY_DN1187135_c0_g1	0.623	0.000	0.000	0.000	0.000	0.000	0.604	1.292	0.307	0.255
TRINITY_DN1187137_c0_g1	0.000	0.657	0.000	0.000	0.000	0.000	0.000	0.000	0.000	0.295
TRINITY_DN1187139_c0_g1	0.000	0.000	0.000	0.000	0.000	0.000	3.463	0.000	0.000	0.000
TRINITY_DN118713_c0_g1	3.042	0.301	0.000	0.000	0.000	0.000	0.000	0.000	0.544	0.393
TRINITY_DN118713_c0_g2	4.422	0.000	0.000	0.000	1.451	0.000	0.000	0.000	0.813	0.000
TRINITY_DN118713_c0_g3	261.301	22.207	11.070	13.844	22.071	33.986	33.897	20.350	76.303	15.374
TRINITY_DN118713_c2_g1	0.000	0.000	0.000	0.000	0.000	0.000	0.000	0.000	0.277	0.000
TRINITY_DN118713_c3_g1	1.192	0.000	0.000	0.953	0.000	0.455	1.146	0.639	0.951	0.000
TRINITY_DN1187141_c0_g1	0.000	0.000	0.000	0.000	0.000	0.000	0.000	0.000	0.000	0.000
TRINITY_DN1187142_c0_g1	0.000	0.000	0.000	0.000	0.000	0.000	0.000	0.000	0.000	0.000
TRINITY_DN1187149_c0_g1	0.000	0.000	0.000	0.000	0.000	0.000	0.000	0.000	0.000	0.000
TRINITY_DN118714_c0_g1	0.383	0.000	0.000	0.881	0.000	0.000	0.000	0.000	0.000	0.293
TRINITY_DN118714_c1_g1	0.000	0.220	0.349	0.000	0.000	0.000	0.000	0.000	0.131	0.553
TRINITY_DN118714_c2_g1	0.000	0.000	0.000	0.000	0.539	0.000	0.000	0.000	0.324	0.672
TRINITY_DN118714_c3_g1	0.000	0.000	0.000	0.000	0.000	0.000	0.000	0.000	0.000	0.122
TRINITY_DN1187152_c0_g1	0.000	0.000	0.000	0.000	0.000	0.000	0.000	0.000	0.000	0.000
TRINITY_DN1187155_c0_g1	0.000	0.000	0.000	0.000	0.000	0.000	0.000	0.000	0.000	0.000
TRINITY_DN118715_c0_g2	0.000	0.000	0.000	0.000	0.000	0.000	0.000	0.000	0.000	0.000
TRINITY_DN1187162_c0_g1	1.905	0.000	0.000	0.000	0.000	0.000	0.000	0.000	0.000	0.000
TRINITY_DN1187164_c0_g1	0.000	0.000	0.000	0.000	0.000	0.000	0.000	0.000	0.000	0.000
TRINITY_DN1187166_c0_g1	0.000	0.000	2.587	0.000	0.000	0.000	0.000	0.000	0.000	0.000
TRINITY_DN1187167_c0_g1	0.000	0.000	0.000	0.000	0.000	0.000	0.000	0.000	0.000	0.000
TRINITY_DN1187168_c0_g1	0.000	0.000	0.000	0.000	0.000	0.000	0.000	0.000	0.000	0.000
TRINITY_DN118716_c0_g1	0.000	0.000	0.000	0.000	0.000	0.000	0.000	0.000	0.000	0.000
TRINITY_DN118716_c1_g1	0.000	0.000	0.000	0.000	0.000	0.000	0.000	0.000	0.000	0.000
TRINITY_DN118716_c1_g2	0.000	0.000	0.000	0.000	0.000	0.000	0.000	0.000	0.000	0.000
TRINITY_DN118716_c2_g1	0.000	0.000	0.000	0.000	0.000	0.000	0.000	0.000	2.150	0.000
TRINITY_DN1187174_c0_g1	0.000	0.000	0.000	0.000	0.000	0.000	0.000	0.000	0.000	0.000
TRINITY_DN1187175_c0_g1	0.000	0.000	0.000	0.000	0.000	0.000	0.000	0.000	0.000	0.000
TRINITY_DN1187178_c0_g1	0.000	0.000	0.000	0.000	1.361	0.000	0.000	0.000	0.000	0.000
TRINITY_DN118717_c0_g1	0.000	0.000	0.283	0.000	0.000	0.000	0.000	0.000	0.106	0.000
TRINITY_DN118717_c0_g2	0.000	0.305	0.000	0.000	0.000	0.000	0.328	0.000	0.000	0.000
TRINITY_DN118717_c0_g3	0.000	0.000	0.000	0.000	0.000	0.000	0.000	0.000	0.000	0.000
TRINITY_DN1187183_c0_g1	1.608	0.000	0.000	0.000	0.000	0.000	0.000	0.000	0.395	0.000
TRINITY_DN1187184_c0_g1	0.000	0.000	0.000	0.000	0.000	0.000	0.000	0.000	0.000	0.603
TRINITY_DN1187185_c0_g1	0.000	0.000	0.000	0.000	4.433	0.000	2.763	0.000	0.000	0.000
TRINITY_DN1187188_c0_g1	0.000	0.000	0.000	0.000	0.000	0.000	0.000	0.000	0.000	0.000
TRINITY_DN1187189_c0_g1	0.000	0.000	0.000	0.000	0.000	0.000	0.000	0.000	0.000	0.000
TRINITY_DN118718_c0_g1	0.000	0.000	0.000	0.000	0.000	0.000	0.000	0.000	0.000	0.000
TRINITY_DN118718_c0_g2	0.000	0.000	0.000	0.000	0.000	0.000	0.000	0.000	0.000	0.000
TRINITY_DN118718_c0_g3	0.000	0.000	0.000	0.000	0.000	0.000	0.000	0.000	0.236	0.000
TRINITY_DN1187192_c0_g1	0.000	0.000	0.000	0.000	1.335	0.000	0.000	0.000	0.000	0.665
TRINITY_DN1187194_c0_g1	0.000	0.000	0.000	0.000	0.000	0.000	0.000	0.000	0.465	0.000
TRINITY_DN1187197_c0_g1	0.000	0.000	0.000	0.000	0.000	0.000	2.367	0.000	0.000	0.000
TRINITY_DN1187199_c0_g1	0.000	0.000	0.000	0.000	0.000	0.000	0.000	0.000	0.000	0.000
TRINITY_DN118719_c0_g1	0.779	0.607	0.000	0.000	0.000	0.984	0.000	0.000	0.532	0.822
TRINITY_DN118719_c0_g2	3.380	1.646	0.000	0.000	0.000	0.000	2.082	0.000	0.350	0.690
TRINITY_DN118719_c0_g3	0.000	0.000	0.000	0.000	0.000	0.000	0.000	0.000	0.768	1.236
TRINITY_DN118719_c0_g4	0.000	0.000	0.000	0.000	0.000	0.000	0.000	0.000	0.000	0.750
TRINITY_DN118719_c0_g5	1.388	1.175	1.117	1.696	0.000	0.808	0.253	0.567	1.113	0.338
TRINITY_DN118719_c2_g2	0.000	0.000	0.000	0.000	0.000	0.000	0.000	0.000	0.000	0.000
TRINITY_DN118719_c2_g3	0.851	0.000	1.158	0.000	0.000	2.300	0.000	0.000	0.763	1.410
TRINITY_DN118719_c3_g1	0.000	0.000	0.000	0.000	0.000	0.000	0.000	0.000	0.000	0.000
TRINITY_DN118719_c5_g1	0.712	1.298	0.965	0.000	0.000	1.048	0.000	0.000	0.700	0.583
TRINITY_DN118719_c6_g1	0.000	0.000	0.000	0.000	0.000	0.000	0.000	0.000	0.000	0.000
TRINITY_DN118719_c7_g1	2.410	0.000	0.000	0.000	0.000	0.000	0.000	4.769	0.000	1.949
TRINITY_DN11871_c0_g1	4.670	6.205	4.964	8.449	3.083	3.521	6.881	2.612	6.486	6.979
TRINITY_DN11871_c0_g2	0.000	0.000	0.000	0.000	0.000	0.000	0.000	0.000	3.019	0.000
TRINITY_DN11871_c2_g1	0.000	0.000	0.000	0.000	0.000	0.000	0.000	0.000	0.168	0.000
TRINITY_DN11871_c4_g1	0.354	0.608	0.000	0.000	1.175	0.000	1.308	0.725	0.529	0.575
TRINITY_DN11871_c5_g1	1.283	0.000	0.000	3.822	0.000	3.800	0.000	2.635	0.634	0.000
TRINITY_DN11871_c7_g1	0.000	0.000	0.000	0.000	0.000	0.000	0.000	0.000	0.000	0.000
TRINITY_DN1187200_c0_g1	0.000	0.000	0.000	0.000	0.000	0.000	0.000	0.000	0.000	0.000
TRINITY_DN1187203_c0_g1	0.000	0.000	0.000	0.000	2.954	0.000	0.000	0.000	0.000	0.000
TRINITY_DN1187206_c0_g1	0.000	0.000	0.000	0.000	0.000	0.000	0.000	0.000	0.000	0.000
TRINITY_DN1187207_c0_g1	0.949	0.000	0.000	0.000	0.785	0.000	0.000	0.000	0.235	0.386
TRINITY_DN1187208_c0_g1	0.000	0.000	0.000	0.000	0.000	0.000	0.000	0.000	0.000	0.000
TRINITY_DN118720_c0_g2	0.312	0.533	0.000	0.000	0.000	0.000	0.000	0.000	0.312	0.133
TRINITY_DN118720_c1_g1	0.404	0.111	0.540	0.207	0.225	0.195	0.000	0.000	0.273	0.492
TRINITY_DN118720_c2_g1	0.000	0.000	0.000	0.000	0.000	0.000	0.000	0.000	0.000	0.000
TRINITY_DN118720_c4_g1	0.000	0.076	0.000	0.850	0.000	0.000	0.376	0.577	0.279	0.640
TRINITY_DN1187212_c0_g1	0.000	0.757	0.000	0.000	1.345	1.209	0.000	0.000	0.000	0.000
TRINITY_DN1187214_c0_g1	0.000	0.000	0.000	0.000	0.000	0.000	0.000	0.000	1.136	0.000
TRINITY_DN1187215_c0_g1	0.000	0.000	0.000	5.231	0.000	0.000	0.000	0.000	0.000	0.000
TRINITY_DN118721_c0_g1	0.000	0.000	0.000	0.000	0.000	0.000	0.000	0.000	0.000	0.000
TRINITY_DN1187220_c0_g1	0.000	0.000	0.000	0.000	0.000	0.000	0.000	0.000	0.000	0.000
TRINITY_DN1187222_c0_g1	0.000	0.000	0.000	0.000	0.000	0.000	0.000	0.000	0.000	0.000
TRINITY_DN1187228_c0_g1	0.000	0.000	0.000	0.000	0.000	0.000	0.000	0.000	1.348	0.000
TRINITY_DN1187229_c0_g1	0.000	0.000	0.000	0.000	0.000	0.000	0.000	0.000	0.000	0.000
TRINITY_DN118722_c0_g1	0.000	0.000	0.000	0.000	2.435	0.000	0.000	3.031	0.000	0.000
TRINITY_DN118722_c10_g1	0.000	1.545	0.000	0.000	0.000	0.000	0.000	0.000	0.789	1.303
TRINITY_DN118722_c12_g1	0.000	0.000	0.000	0.000	0.000	0.000	0.000	0.000	0.000	0.000
TRINITY_DN118722_c15_g1	1.406	0.000	0.000	0.000	0.000	0.000	0.000	0.000	0.000	0.000
TRINITY_DN118722_c16_g1	0.000	0.000	0.000	0.000	0.000	0.000	0.000	0.000	0.000	0.000
TRINITY_DN118722_c1_g2	0.000	0.000	0.000	0.000	0.000	0.000	0.000	0.000	0.000	0.000
TRINITY_DN118722_c4_g1	0.000	0.000	0.000	0.000	0.000	0.000	0.000	0.000	0.000	0.294
TRINITY_DN118722_c5_g1	0.000	0.000	0.000	0.000	0.000	2.461	0.000	0.000	0.000	0.000
TRINITY_DN118722_c6_g1	0.000	0.000	0.000	0.000	0.000	0.000	0.000	0.000	0.000	0.000
TRINITY_DN118722_c7_g1	0.000	0.000	0.000	0.000	0.000	0.000	0.000	0.000	0.000	0.000
TRINITY_DN118722_c9_g1	0.000	0.000	0.000	0.000	0.000	0.000	4.535	0.000	1.103	1.804
TRINITY_DN1187231_c0_g1	0.000	0.000	0.000	0.000	0.000	0.000	0.000	0.000	0.000	0.000
TRINITY_DN1187233_c0_g1	0.000	0.000	0.000	0.000	0.000	0.000	0.000	0.000	0.000	0.877
TRINITY_DN1187234_c0_g1	2.364	0.000	0.000	0.000	0.000	0.000	0.000	0.000	0.000	0.000
TRINITY_DN1187235_c0_g1	0.000	3.578	0.000	0.000	0.000	0.000	0.000	0.000	0.000	0.000
TRINITY_DN1187238_c0_g1	0.000	0.000	0.000	0.000	0.000	0.000	0.000	0.000	0.000	0.000
TRINITY_DN118723_c0_g1	0.750	0.000	0.000	0.000	0.000	0.000	2.202	0.000	0.368	0.602
TRINITY_DN118723_c0_g2	0.000	0.000	0.000	0.000	1.390	0.000	0.000	0.000	0.415	0.347
TRINITY_DN118723_c1_g1	0.000	0.000	0.000	1.169	0.000	0.000	0.000	0.000	0.000	0.651
TRINITY_DN118723_c1_g2	0.000	0.000	0.000	0.000	0.000	0.000	0.549	0.000	0.000	0.244
TRINITY_DN1187241_c0_g1	0.000	0.000	0.000	0.000	0.000	0.000	0.000	0.000	0.000	0.000
TRINITY_DN1187243_c0_g1	0.000	0.000	0.000	0.000	0.000	0.000	0.000	0.000	0.281	0.000
TRINITY_DN1187244_c0_g1	0.000	0.000	0.000	0.000	0.000	0.000	0.000	0.000	0.000	0.000
TRINITY_DN1187246_c0_g1	0.000	0.000	0.000	0.000	0.000	0.000	0.000	0.000	0.000	0.000
TRINITY_DN118724_c0_g1	0.000	0.000	0.000	0.000	0.000	0.000	0.000	0.000	0.000	0.000
TRINITY_DN118724_c0_g2	0.000	0.000	0.000	0.000	0.000	0.000	0.000	0.000	0.000	0.000
TRINITY_DN118724_c1_g1	0.000	0.000	0.000	0.000	0.000	0.000	0.000	0.000	0.000	0.000
TRINITY_DN118724_c1_g2	0.000	0.000	0.000	0.000	0.000	0.000	0.000	0.000	0.000	0.000
TRINITY_DN1187254_c0_g1	0.000	0.000	0.000	0.000	0.000	0.000	0.000	0.000	0.000	0.000
TRINITY_DN118725_c0_g3	0.000	0.000	0.000	0.000	0.000	0.000	0.000	0.000	0.000	0.000
TRINITY_DN118725_c0_g4	1.635	0.000	0.000	0.000	0.000	0.000	0.000	0.000	0.000	0.000
TRINITY_DN118725_c0_g5	0.000	0.000	0.000	0.000	0.000	0.000	0.000	0.000	0.000	0.000
TRINITY_DN118725_c1_g1	0.000	0.000	0.000	0.000	0.000	0.000	0.000	0.000	0.000	0.000
TRINITY_DN118725_c3_g1	0.000	0.000	0.000	0.000	0.000	0.000	0.000	0.000	0.000	0.000
TRINITY_DN1187260_c0_g1	0.000	0.000	0.000	0.000	0.000	0.000	0.000	0.000	0.000	0.732
TRINITY_DN1187264_c0_g1	0.000	0.000	1.153	0.000	0.000	0.000	0.000	0.000	0.000	0.000
TRINITY_DN1187265_c0_g1	0.000	0.000	3.049	0.000	0.000	0.000	0.000	0.000	0.000	0.909
TRINITY_DN1187266_c0_g1	0.000	0.000	0.000	0.000	0.000	0.000	0.000	0.000	0.000	0.000
TRINITY_DN1187267_c0_g1	0.000	0.000	2.821	0.000	0.000	0.000	6.374	0.000	0.000	0.000
TRINITY_DN118726_c0_g1	0.000	0.000	0.000	5.202	1.907	0.000	0.000	0.000	1.146	0.477
TRINITY_DN118726_c1_g1	0.000	0.000	0.000	0.000	0.000	0.000	0.000	0.000	0.000	1.199
TRINITY_DN1187270_c0_g1	0.000	0.000	0.000	0.000	0.000	0.000	0.000	0.000	0.000	0.000
TRINITY_DN1187273_c0_g1	0.000	0.000	0.000	0.621	0.679	0.000	1.530	0.000	0.203	0.000
TRINITY_DN1187274_c0_g1	0.000	0.000	0.000	0.000	0.000	0.000	0.000	0.000	0.000	0.000
TRINITY_DN1187276_c0_g1	0.000	0.000	0.000	0.000	0.000	0.000	1.246	0.000	0.000	0.000
TRINITY_DN1187277_c0_g1	0.000	0.000	0.000	0.000	0.000	0.000	1.672	0.000	0.812	1.338
TRINITY_DN118727_c0_g1	0.697	0.115	0.000	0.214	1.123	0.405	0.123	0.000	0.494	0.545
TRINITY_DN118727_c1_g1	0.000	0.000	0.000	0.000	0.000	0.000	0.000	0.000	1.146	0.000
TRINITY_DN118727_c2_g1	0.000	0.810	0.000	0.000	0.000	0.000	0.000	0.000	0.000	0.000
TRINITY_DN118727_c2_g2	0.000	0.000	0.000	0.000	0.000	0.000	0.000	0.000	0.000	0.000
TRINITY_DN118727_c2_g3	0.000	0.000	0.000	0.000	0.000	0.000	2.455	0.000	1.203	0.000
TRINITY_DN118727_c3_g1	0.000	0.000	0.000	0.000	0.000	0.000	0.000	0.000	0.000	0.000
TRINITY_DN118727_c5_g1	0.000	0.000	0.000	0.000	0.000	0.000	0.000	0.000	0.000	0.000
TRINITY_DN118727_c6_g1	1.389	0.000	0.000	0.000	0.000	0.000	0.000	0.000	0.000	0.000
TRINITY_DN1187280_c0_g1	0.000	0.000	0.000	1.211	0.000	0.000	0.000	0.000	0.397	0.993
TRINITY_DN1187282_c0_g1	0.000	0.000	0.000	0.000	0.000	0.000	0.000	0.000	0.000	0.000
TRINITY_DN1187283_c0_g1	0.000	0.000	0.000	3.611	0.000	0.000	0.000	0.000	0.000	0.000
TRINITY_DN1187285_c0_g1	0.000	0.000	0.000	0.000	0.000	0.000	0.000	0.000	0.000	0.000
TRINITY_DN118728_c0_g1	0.000	0.000	2.049	1.134	3.620	0.000	0.385	0.000	1.103	0.000
TRINITY_DN118728_c1_g1	0.000	0.435	0.665	0.552	0.000	0.000	0.000	0.000	0.000	0.402
TRINITY_DN1187291_c0_g1	0.000	0.000	0.000	0.000	0.000	0.000	3.834	0.000	0.000	0.000
TRINITY_DN1187292_c0_g1	0.000	1.072	0.000	0.000	0.000	0.000	0.000	0.000	0.000	0.000
TRINITY_DN1187295_c0_g1	0.000	0.000	0.000	0.000	2.071	0.000	0.000	0.000	0.000	2.074
TRINITY_DN1187297_c0_g1	3.163	0.000	0.000	0.000	0.000	0.000	1.612	0.000	0.784	0.647
TRINITY_DN1187298_c0_g1	0.000	0.000	0.000	0.000	0.000	0.000	0.000	0.000	0.000	2.852
TRINITY_DN1187299_c0_g1	0.000	0.000	0.000	0.000	0.000	0.000	0.000	0.000	1.348	3.268
TRINITY_DN118729_c0_g1	0.000	0.000	0.000	0.000	0.000	0.000	0.000	0.000	0.000	0.000
TRINITY_DN11872_c0_g1	0.000	0.000	0.000	0.000	0.000	0.000	0.000	0.000	0.000	0.075
TRINITY_DN11872_c0_g2	0.000	2.502	0.000	0.000	0.000	0.000	0.000	0.000	0.000	0.000
TRINITY_DN11872_c2_g1	0.000	0.000	0.000	0.000	0.000	0.000	0.000	0.000	0.000	0.000
TRINITY_DN1187302_c0_g1	0.000	0.000	0.000	0.000	0.000	0.000	0.000	0.000	0.000	0.000
TRINITY_DN1187303_c0_g1	0.000	0.000	0.000	0.000	0.000	0.000	0.000	0.000	0.000	0.000
TRINITY_DN1187307_c0_g1	0.000	0.000	0.000	0.000	1.269	0.000	0.755	0.000	0.000	0.000
TRINITY_DN1187309_c0_g1	0.000	0.000	0.000	0.000	0.000	0.000	0.000	0.000	0.000	0.877
TRINITY_DN118730_c0_g1	3.809	0.000	0.000	0.000	0.000	1.124	1.362	0.000	0.670	0.000
TRINITY_DN1187310_c0_g1	0.000	0.000	0.000	0.000	0.000	0.000	0.000	0.000	0.000	0.000
TRINITY_DN1187312_c0_g1	0.000	0.000	0.000	0.000	0.000	0.000	0.000	0.000	0.000	0.587
TRINITY_DN1187313_c0_g1	0.000	0.000	0.000	0.000	0.000	0.000	0.000	2.759	0.000	0.000
TRINITY_DN1187314_c0_g1	0.000	0.000	0.000	0.000	0.000	0.000	0.000	0.000	0.000	0.419
TRINITY_DN1187315_c0_g1	0.000	1.238	0.000	0.000	0.000	0.000	0.000	0.000	0.000	0.000
TRINITY_DN1187316_c0_g1	0.000	0.000	0.000	5.996	3.329	0.000	0.000	0.000	1.012	0.000
TRINITY_DN1187318_c0_g1	0.000	0.000	0.000	0.000	0.000	0.000	0.000	0.000	0.874	0.000
TRINITY_DN1187319_c0_g1	0.000	0.000	0.000	0.000	0.000	0.000	0.000	0.000	0.000	0.000
TRINITY_DN118731_c0_g1	0.000	0.000	0.000	0.000	0.000	0.000	0.000	0.000	0.000	0.000
TRINITY_DN118731_c1_g1	0.000	0.000	0.000	0.000	2.564	0.000	0.000	0.000	0.000	1.926
TRINITY_DN1187322_c0_g1	0.000	0.000	0.000	0.000	0.000	0.000	0.000	0.000	0.000	0.000
TRINITY_DN1187323_c0_g1	0.000	0.000	0.000	0.000	0.000	0.000	0.000	0.000	0.000	0.000
TRINITY_DN1187324_c0_g1	0.000	0.000	0.000	0.000	0.000	0.000	0.000	0.000	0.000	0.000
TRINITY_DN1187325_c0_g1	0.000	0.000	0.000	0.000	0.000	0.000	0.000	0.000	0.000	0.000
TRINITY_DN1187326_c0_g1	0.000	0.000	0.000	0.000	0.000	0.000	0.000	0.000	0.000	2.039
TRINITY_DN1187328_c0_g1	0.000	0.000	0.000	0.000	0.000	0.000	0.000	0.000	0.000	0.482
TRINITY_DN118732_c0_g1	0.000	0.000	0.000	0.720	0.000	0.696	0.821	0.980	0.000	0.125
TRINITY_DN118732_c0_g2	0.000	0.000	0.000	0.000	0.000	0.000	0.000	0.000	0.000	0.574
TRINITY_DN118732_c1_g1	0.000	0.000	0.000	0.000	0.000	0.000	6.519	0.000	0.000	0.000
TRINITY_DN1187331_c0_g1	0.000	0.000	0.000	0.000	0.000	0.000	0.000	0.000	0.000	0.000
TRINITY_DN1187332_c0_g1	0.000	0.000	0.000	0.000	0.000	0.000	0.000	0.000	0.000	0.000
TRINITY_DN1187335_c0_g1	0.000	0.000	0.000	0.000	0.000	0.000	0.000	0.000	0.000	0.000
TRINITY_DN1187337_c0_g1	0.000	0.000	0.000	0.000	0.000	0.000	0.000	0.000	0.900	0.000
TRINITY_DN1187339_c0_g1	0.000	0.000	0.000	0.000	0.000	0.000	0.000	0.000	0.000	0.000
TRINITY_DN118733_c0_g1	0.000	0.000	0.000	0.000	0.000	0.000	0.000	0.000	0.000	0.000
TRINITY_DN1187340_c0_g1	0.000	0.000	0.000	0.000	0.000	0.000	0.000	0.000	0.000	0.000
TRINITY_DN1187344_c0_g1	0.000	0.000	0.000	0.000	0.000	0.000	0.000	0.000	0.381	0.000
TRINITY_DN1187346_c0_g1	0.000	0.000	0.000	0.000	0.000	0.000	0.000	0.000	0.000	0.000
TRINITY_DN1187348_c0_g1	0.000	3.342	0.000	0.000	0.000	0.000	1.753	0.000	1.707	0.000
TRINITY_DN1187349_c0_g1	0.000	0.000	0.000	0.000	0.000	0.000	0.000	0.000	0.000	0.738
TRINITY_DN118734_c0_g1	0.000	0.000	0.000	0.000	0.000	0.000	0.000	0.000	0.000	0.000
TRINITY_DN118734_c1_g1	0.000	1.963	2.210	0.000	0.000	0.000	0.000	0.000	0.269	0.000
TRINITY_DN1187350_c0_g1	2.527	0.000	0.000	0.000	0.000	0.000	0.000	0.000	0.000	0.000
TRINITY_DN1187351_c0_g1	0.000	0.000	0.000	0.000	0.000	0.000	0.000	0.000	0.000	0.000
TRINITY_DN1187353_c0_g1	0.000	0.000	0.000	0.000	0.000	0.000	0.000	0.000	0.000	0.000
TRINITY_DN1187355_c0_g1	0.000	0.000	0.000	0.000	0.000	0.000	0.000	0.000	0.000	0.000
TRINITY_DN1187357_c0_g1	0.000	0.000	0.000	0.000	0.000	0.000	0.000	0.000	0.000	0.000
TRINITY_DN1187358_c0_g1	0.000	0.000	0.000	0.000	0.000	0.000	0.000	0.000	0.921	0.000
TRINITY_DN118735_c0_g2	0.000	0.000	0.000	0.000	0.000	0.000	0.000	0.000	1.146	0.000
TRINITY_DN118735_c1_g1	0.000	0.000	0.000	0.000	0.000	0.000	0.000	0.000	0.000	0.000
TRINITY_DN118735_c1_g2	0.000	0.000	0.000	0.000	0.000	0.000	0.000	0.000	0.000	3.300
TRINITY_DN1187363_c0_g1	0.000	0.000	0.000	0.000	0.000	0.000	0.000	0.000	0.000	0.000
TRINITY_DN1187364_c0_g1	0.000	0.000	0.000	0.000	0.000	0.000	0.000	0.000	0.000	0.000
TRINITY_DN1187365_c0_g1	0.000	0.000	0.000	0.000	0.000	0.000	0.000	0.000	0.000	0.000
TRINITY_DN1187367_c0_g1	0.000	0.000	0.000	0.000	0.000	0.000	0.000	0.000	0.682	0.000
TRINITY_DN118736_c1_g1	0.876	0.000	0.000	1.492	0.000	0.000	0.000	0.000	0.000	0.345
TRINITY_DN118736_c1_g2	0.000	0.000	0.000	0.000	0.000	0.000	0.000	0.000	0.000	0.829
TRINITY_DN1187370_c0_g1	0.000	0.000	0.000	6.242	0.000	3.075	0.000	0.000	0.000	0.000
TRINITY_DN1187371_c0_g1	0.000	0.000	0.000	0.000	0.000	0.000	0.000	0.000	0.000	0.000
TRINITY_DN1187377_c0_g1	0.000	0.000	0.000	0.000	0.000	0.000	0.000	0.000	0.000	0.000
TRINITY_DN1187378_c0_g1	0.000	0.000	0.000	0.000	0.000	0.000	0.000	0.000	0.000	0.000
TRINITY_DN1187379_c0_g1	0.000	0.000	0.000	0.000	0.000	0.000	0.000	0.000	0.000	0.677
TRINITY_DN118737_c0_g1	0.000	0.000	0.000	4.767	0.000	0.000	2.524	0.000	0.000	0.000
TRINITY_DN118737_c4_g1	0.000	0.000	0.000	0.000	0.000	1.594	0.000	0.000	0.000	0.881
TRINITY_DN118737_c5_g1	0.000	0.000	2.163	0.000	2.582	0.000	1.612	0.000	1.567	0.000
TRINITY_DN118737_c6_g1	0.000	0.000	0.000	0.000	0.000	0.000	0.000	0.000	0.000	0.000
TRINITY_DN1187383_c0_g1	0.000	0.000	0.000	0.000	0.000	0.000	0.000	0.000	0.000	0.000
TRINITY_DN1187384_c0_g1	0.000	0.000	0.000	0.000	0.000	0.000	0.000	0.000	0.000	0.000
TRINITY_DN1187387_c0_g1	0.000	0.000	0.000	0.000	0.000	0.000	0.000	0.000	0.000	0.000
TRINITY_DN1187388_c0_g1	0.000	1.082	0.000	0.000	0.000	1.678	0.000	4.676	0.000	0.466
TRINITY_DN118738_c0_g1	0.000	0.000	0.000	0.000	0.000	0.000	0.000	0.000	0.000	0.000
TRINITY_DN1187390_c0_g1	0.000	0.000	0.000	0.000	2.155	0.000	0.000	0.000	0.000	0.539
TRINITY_DN1187393_c0_g1	0.000	0.000	1.717	0.000	0.000	0.000	0.000	0.000	0.000	0.000
TRINITY_DN1187396_c0_g1	0.000	0.000	0.000	0.000	0.000	0.000	0.973	0.000	0.000	0.000
TRINITY_DN1187397_c0_g1	0.000	0.000	3.443	0.000	0.000	0.000	0.000	0.000	0.994	0.000
TRINITY_DN1187399_c0_g1	0.000	0.000	0.990	0.000	0.000	0.000	0.000	0.000	1.794	0.000
TRINITY_DN118739_c0_g1	0.159	0.132	0.000	0.489	0.000	0.280	0.000	0.000	0.080	0.258
TRINITY_DN118739_c1_g1	0.000	0.000	0.000	0.000	0.000	0.000	0.000	0.000	0.000	0.072
TRINITY_DN118739_c2_g1	0.000	0.000	0.000	0.000	0.000	1.032	0.000	0.000	0.000	0.000
TRINITY_DN11873_c0_g1	1.637	0.811	0.000	2.474	2.416	0.738	0.717	0.345	0.806	0.532
TRINITY_DN11873_c1_g1	0.000	0.000	0.000	0.000	0.000	0.000	0.937	0.000	0.000	0.000
TRINITY_DN11873_c1_g2	0.000	0.000	0.000	0.000	0.000	0.000	0.000	0.000	0.000	0.000
TRINITY_DN11873_c4_g1	0.000	0.000	0.000	0.000	0.000	0.000	0.000	0.000	0.000	0.000
TRINITY_DN11873_c5_g1	0.000	0.000	0.000	0.000	0.000	0.000	0.000	0.000	0.000	0.000
TRINITY_DN1187401_c0_g1	0.000	1.997	0.000	0.000	0.000	0.000	0.000	0.000	0.000	0.000
TRINITY_DN1187402_c0_g1	0.000	0.000	0.000	0.000	0.000	0.000	0.000	0.000	0.000	0.000
TRINITY_DN1187404_c0_g1	0.000	0.000	0.000	0.000	0.000	0.000	0.000	0.000	0.000	0.000
TRINITY_DN1187405_c0_g1	0.000	0.000	0.000	0.000	0.000	0.000	0.000	0.000	0.000	0.000
TRINITY_DN1187406_c0_g1	0.731	0.667	0.990	0.000	0.000	0.000	0.000	0.000	0.000	0.000
TRINITY_DN118740_c1_g1	0.000	0.000	0.000	0.000	0.000	0.000	0.000	2.474	0.000	0.000
TRINITY_DN118740_c2_g1	0.000	0.000	0.000	0.000	0.000	0.000	0.000	0.000	0.000	0.000
TRINITY_DN1187411_c0_g1	0.000	0.000	0.000	0.000	0.000	0.000	0.000	0.000	0.000	0.000
TRINITY_DN1187412_c0_g1	1.389	0.000	0.000	0.000	0.000	0.000	0.000	0.000	0.000	0.000
TRINITY_DN1187416_c0_g1	0.000	0.000	0.000	0.000	0.000	0.000	0.000	0.000	0.000	0.000
TRINITY_DN1187419_c0_g1	0.000	0.000	0.000	0.000	0.000	0.000	0.000	0.000	0.000	0.000
TRINITY_DN1187425_c0_g1	0.000	4.824	0.000	0.000	0.000	0.000	0.000	0.000	0.000	0.000
TRINITY_DN1187426_c0_g1	0.000	0.000	0.000	2.109	0.000	0.000	0.000	0.000	0.000	0.583
TRINITY_DN1187428_c0_g1	0.000	2.181	0.000	0.000	0.000	0.000	0.000	0.000	0.000	0.202
TRINITY_DN118742_c0_g1	0.000	0.000	0.000	0.000	0.000	0.000	0.000	0.000	0.000	0.000
TRINITY_DN1187431_c0_g1	0.000	0.000	0.000	0.000	0.000	0.000	0.000	0.000	0.000	0.591
TRINITY_DN1187432_c0_g1	0.000	0.000	0.000	0.000	0.000	0.000	0.000	0.000	0.000	0.000
TRINITY_DN1187433_c0_g1	0.000	0.000	1.538	0.000	0.000	0.000	0.000	0.000	0.000	0.462
TRINITY_DN1187434_c0_g1	0.000	0.000	0.000	0.000	0.000	0.000	0.000	0.000	0.000	0.000
TRINITY_DN1187435_c0_g1	0.000	0.000	0.000	0.000	0.000	0.000	0.000	0.000	0.000	0.000
TRINITY_DN1187436_c0_g1	0.000	0.000	0.000	0.000	0.000	0.000	0.000	0.000	0.000	0.503
TRINITY_DN1187438_c0_g1	0.000	0.000	0.000	0.000	0.000	0.000	0.000	0.000	0.000	0.000
TRINITY_DN118743_c0_g1	0.000	0.000	0.000	0.000	0.000	0.000	0.000	0.000	0.000	0.000
TRINITY_DN118743_c0_g3	0.000	0.000	0.000	0.000	0.000	0.000	0.000	0.000	0.000	0.000
TRINITY_DN118743_c0_g4	0.000	1.159	0.257	1.160	0.629	0.542	0.343	0.000	0.000	1.210
TRINITY_DN118743_c0_g5	0.279	0.152	0.248	0.143	0.466	0.404	0.216	0.376	0.053	0.490
TRINITY_DN118743_c2_g1	0.000	0.000	0.000	0.000	0.000	0.000	0.000	0.000	0.914	0.000
TRINITY_DN118743_c3_g1	1.169	0.000	0.000	1.778	0.000	0.000	0.147	0.000	0.194	0.634
TRINITY_DN118743_c4_g1	0.394	0.000	0.000	0.637	3.293	0.033	0.000	0.809	0.196	0.678
TRINITY_DN118743_c5_g1	0.000	4.671	3.348	0.000	3.973	0.000	0.000	0.000	0.000	0.588
TRINITY_DN118743_c7_g1	0.000	3.763	0.000	0.000	0.000	0.000	0.000	0.000	0.000	0.000
TRINITY_DN1187441_c0_g1	0.000	1.214	0.000	0.000	0.000	0.000	0.000	0.000	0.000	0.519
TRINITY_DN1187442_c0_g1	0.000	0.000	3.198	0.000	0.000	0.000	0.000	0.000	0.000	0.000
TRINITY_DN1187444_c0_g1	0.000	1.330	0.000	0.000	0.000	0.000	0.000	0.000	0.000	0.000
TRINITY_DN1187447_c0_g1	0.000	0.000	0.000	0.000	1.725	0.000	0.000	0.000	0.000	0.000
TRINITY_DN118744_c0_g1	0.000	1.566	0.000	0.000	0.000	0.000	0.000	0.000	0.000	0.000
TRINITY_DN118744_c1_g1	0.000	0.000	0.000	0.000	0.000	0.000	0.000	0.000	0.000	0.000
TRINITY_DN118744_c2_g1	0.000	0.000	0.000	0.000	0.000	0.000	0.000	0.000	0.000	0.000
TRINITY_DN118744_c3_g1	0.000	0.000	0.000	0.000	0.000	0.000	2.774	0.000	0.000	1.119
TRINITY_DN1187450_c0_g1	0.000	0.000	2.713	0.000	0.000	0.000	0.000	0.000	0.000	1.619
TRINITY_DN1187451_c0_g1	316.161	492.669	423.329	386.619	284.829	681.369	433.758	628.019	587.160	832.543
TRINITY_DN1187452_c0_g1	0.000	0.000	0.000	0.000	0.000	0.000	0.000	0.000	0.000	0.000
TRINITY_DN1187455_c0_g1	0.000	0.000	0.000	0.000	0.000	0.000	0.000	0.000	0.000	0.000
TRINITY_DN1187458_c0_g1	0.000	0.000	0.000	0.000	0.000	0.000	0.000	0.000	0.957	0.000
TRINITY_DN1187461_c0_g1	0.000	0.000	0.000	0.000	0.000	0.000	0.000	0.000	0.000	0.000
TRINITY_DN1187462_c0_g1	0.000	0.000	0.000	3.621	0.000	0.000	0.000	0.000	0.000	0.498
TRINITY_DN1187463_c0_g1	0.000	0.000	0.000	0.000	0.000	0.000	0.000	0.000	0.000	0.000
TRINITY_DN1187464_c0_g1	0.000	2.802	0.000	0.000	0.000	2.125	0.000	0.000	0.000	0.000
TRINITY_DN1187465_c0_g1	0.000	0.000	0.000	0.000	0.000	0.000	0.000	0.000	0.000	0.000
TRINITY_DN1187469_c0_g1	0.000	0.000	0.000	0.000	0.000	0.000	0.000	0.000	0.000	0.556
TRINITY_DN118746_c0_g1	0.000	0.000	0.000	0.000	0.000	0.000	0.000	0.000	0.712	0.000
TRINITY_DN118746_c0_g2	0.000	0.000	0.000	0.000	0.000	0.000	0.000	0.000	0.000	0.254
TRINITY_DN118746_c1_g1	0.000	0.000	0.000	0.000	0.000	0.000	0.000	0.000	0.000	0.205
TRINITY_DN1187470_c0_g1	0.000	0.000	0.000	0.000	0.000	0.000	0.000	0.000	0.000	0.000
TRINITY_DN1187475_c0_g1	2.504	2.375	0.000	0.000	0.000	0.000	0.000	0.000	0.000	0.000
TRINITY_DN1187479_c0_g1	0.000	0.000	0.000	3.304	0.000	0.000	0.000	0.000	0.000	0.000
TRINITY_DN118747_c0_g3	0.000	2.030	0.000	0.000	0.000	0.000	2.158	4.201	2.093	0.000
TRINITY_DN118747_c1_g1	0.145	0.719	0.000	0.446	0.000	0.631	0.256	0.000	0.339	0.824
TRINITY_DN118747_c2_g1	0.000	0.000	0.000	0.000	0.000	0.000	0.000	0.000	0.634	0.515
TRINITY_DN118747_c2_g2	0.646	0.000	0.000	0.266	0.000	0.000	0.308	0.000	0.331	0.996
TRINITY_DN118747_c2_g3	0.000	0.000	0.000	0.000	0.000	0.000	0.000	0.000	0.000	0.000
TRINITY_DN118747_c4_g1	0.000	0.000	0.000	0.000	0.000	0.000	0.880	2.880	0.000	1.517
TRINITY_DN1187481_c0_g1	0.000	0.000	0.000	0.000	0.000	0.000	0.000	0.000	0.000	0.000
TRINITY_DN1187483_c0_g1	0.000	1.692	2.379	0.000	2.844	0.000	0.000	0.000	0.000	0.000
TRINITY_DN1187485_c0_g1	0.000	3.593	0.000	0.000	0.000	0.000	0.000	0.000	0.000	0.756
TRINITY_DN1187486_c0_g1	1.798	0.000	1.226	0.000	0.000	0.000	0.894	0.000	0.000	0.000
TRINITY_DN118748_c0_g1	0.000	2.589	0.000	0.000	1.117	0.000	0.616	163.203	1.276	1.228
TRINITY_DN118748_c1_g1	0.000	0.000	0.000	0.000	0.000	0.000	0.000	0.000	0.762	0.000
TRINITY_DN118748_c1_g2	0.000	0.000	0.000	0.000	0.000	0.000	0.000	0.000	0.000	0.000
TRINITY_DN118748_c2_g1	0.000	0.000	0.000	0.000	0.000	0.000	0.000	0.000	0.800	0.000
TRINITY_DN118748_c3_g1	0.523	0.000	0.000	0.753	0.000	0.000	0.000	1.026	0.333	0.000
TRINITY_DN1187490_c0_g1	0.000	2.316	0.000	0.000	0.000	0.000	0.000	0.000	0.000	0.981
TRINITY_DN1187491_c0_g1	0.000	0.000	0.000	0.000	0.000	0.000	0.951	0.000	0.000	0.000
TRINITY_DN1187493_c0_g1	0.000	0.000	0.000	0.000	0.000	0.000	0.000	0.000	0.000	0.000
TRINITY_DN1187495_c0_g1	0.000	0.000	0.000	0.000	0.000	0.000	0.000	0.000	0.000	0.000
TRINITY_DN1187497_c0_g1	0.000	0.000	0.000	0.000	0.000	0.000	1.152	0.000	0.564	1.876
TRINITY_DN1187498_c0_g1	2.613	0.000	0.000	0.000	0.000	0.000	0.000	0.000	0.000	0.000
TRINITY_DN118749_c0_g1	0.000	0.000	0.000	0.000	0.000	0.000	0.000	0.000	0.000	0.000
TRINITY_DN11874_c0_g1	6.181	3.811	0.442	2.017	0.000	2.802	0.476	0.000	0.532	1.265
TRINITY_DN11874_c0_g2	27.359	38.956	21.424	8.233	27.148	42.389	20.570	22.375	37.293	6.934
TRINITY_DN1187500_c0_g1	0.000	0.000	0.000	0.000	0.000	0.000	0.000	0.000	1.104	0.000
TRINITY_DN1187501_c0_g1	0.000	0.000	0.000	0.000	0.000	0.000	0.000	0.000	0.000	0.000
TRINITY_DN1187503_c0_g1	0.000	0.000	0.000	0.000	0.000	0.000	0.000	0.000	0.000	0.000
TRINITY_DN1187505_c0_g1	0.000	0.000	0.000	0.000	0.000	0.000	0.000	0.000	0.000	0.000
TRINITY_DN1187506_c0_g1	0.000	0.000	0.000	0.000	0.000	0.000	0.000	0.000	0.638	0.000
TRINITY_DN1187508_c0_g1	0.000	1.254	0.000	0.000	0.000	0.000	0.000	0.000	0.000	0.000
TRINITY_DN118750_c0_g1	3.552	0.000	0.000	0.000	0.000	0.000	0.000	0.000	0.509	0.000
TRINITY_DN1187510_c0_g1	0.000	0.000	0.000	0.000	0.000	0.000	0.000	0.000	0.000	0.656
TRINITY_DN1187512_c0_g1	0.000	0.000	0.000	0.000	0.000	0.000	0.000	0.000	0.000	0.000
TRINITY_DN1187513_c0_g1	0.000	0.000	0.000	0.000	2.636	0.000	0.000	0.000	0.000	0.000
TRINITY_DN1187514_c0_g1	0.000	0.000	0.000	0.000	0.000	0.000	0.000	0.000	0.000	0.000
TRINITY_DN1187516_c0_g1	0.000	0.000	0.000	0.000	0.000	0.000	0.000	0.000	0.000	0.000
TRINITY_DN1187519_c0_g1	0.000	0.000	0.000	0.000	0.000	0.000	0.000	0.000	0.530	0.000
TRINITY_DN118751_c0_g1	0.784	0.000	0.527	0.000	0.651	0.000	0.000	0.000	0.000	0.319
TRINITY_DN118751_c1_g1	0.000	0.000	0.000	0.000	0.000	0.000	0.000	0.000	0.000	0.000
TRINITY_DN118751_c2_g1	0.000	0.000	0.000	0.000	0.000	0.000	0.000	0.000	0.000	0.000
TRINITY_DN1187520_c0_g1	0.000	1.439	0.000	0.000	0.000	0.000	0.000	0.000	0.000	0.000
TRINITY_DN1187522_c0_g1	0.000	0.000	0.000	0.000	0.000	0.000	0.000	0.000	0.000	0.000
TRINITY_DN1187524_c0_g1	0.000	0.000	3.540	0.000	0.000	0.000	7.867	0.000	0.000	0.000
TRINITY_DN1187525_c0_g1	0.000	0.000	0.000	0.000	0.584	0.000	0.000	0.000	0.000	0.000
TRINITY_DN1187527_c0_g1	0.000	0.000	0.000	0.000	4.151	0.000	0.000	0.000	0.000	0.000
TRINITY_DN1187528_c0_g1	0.000	0.000	0.000	0.000	0.000	0.000	0.000	0.000	0.000	0.000
TRINITY_DN1187529_c0_g1	0.000	0.000	0.000	0.000	0.000	0.000	0.000	0.000	0.000	0.000
TRINITY_DN118752_c0_g1	0.000	0.000	0.000	0.000	0.000	0.000	0.000	0.000	0.000	0.000
TRINITY_DN118752_c1_g1	0.000	0.000	0.000	0.000	0.000	0.000	0.000	0.000	0.000	0.000
TRINITY_DN118752_c1_g2	0.000	0.000	0.000	1.286	0.000	0.000	2.550	0.000	0.000	0.000
TRINITY_DN118752_c3_g1	0.326	0.836	0.000	0.497	0.000	0.000	0.300	0.000	0.000	0.397
TRINITY_DN118752_c4_g1	0.000	0.000	0.000	0.000	3.973	0.000	0.000	0.000	0.321	0.007
TRINITY_DN118752_c5_g1	0.000	0.000	0.000	0.000	0.000	0.000	0.000	0.000	0.000	0.000
TRINITY_DN118752_c6_g1	0.000	0.000	0.000	3.304	0.000	0.000	0.000	0.000	0.000	2.751
TRINITY_DN118752_c8_g1	0.000	2.118	0.000	3.222	0.000	0.000	0.000	0.000	0.000	0.000
TRINITY_DN1187530_c0_g1	0.000	0.000	0.000	0.000	0.000	0.000	0.000	0.000	0.000	0.000
TRINITY_DN1187534_c0_g1	0.000	0.000	0.000	0.000	0.000	0.000	0.000	0.000	0.000	0.000
TRINITY_DN1187537_c0_g1	0.000	0.000	0.000	0.000	0.000	0.000	0.000	0.000	0.000	1.982
TRINITY_DN1187538_c0_g1	0.000	0.000	0.000	0.000	0.000	0.000	0.000	0.000	0.000	0.000
TRINITY_DN1187539_c0_g1	0.000	2.928	0.000	0.000	0.000	0.000	1.030	0.000	2.026	0.843
TRINITY_DN118753_c0_g2	0.000	0.000	2.312	0.000	0.000	0.000	2.431	0.000	0.000	0.690
TRINITY_DN1187540_c0_g1	0.000	0.000	0.000	0.000	0.000	1.669	0.000	0.000	0.555	0.923
TRINITY_DN1187545_c0_g1	0.000	0.000	0.000	0.000	0.000	0.000	0.000	0.000	0.000	0.991
TRINITY_DN1187546_c0_g1	0.000	0.000	0.000	0.000	0.000	0.000	0.000	0.000	0.000	0.000
TRINITY_DN1187547_c0_g1	0.000	0.814	0.000	1.309	0.000	0.000	0.000	0.000	0.000	0.066
TRINITY_DN1187548_c0_g1	0.000	0.000	0.000	0.000	0.000	0.000	0.000	1.700	0.000	0.337
TRINITY_DN1187549_c0_g1	0.000	2.236	0.000	0.000	0.000	0.000	0.000	0.000	2.336	0.951
TRINITY_DN1187551_c0_g1	0.000	0.000	0.000	0.000	0.000	0.000	2.041	0.000	0.000	0.000
TRINITY_DN1187552_c0_g1	0.000	0.000	0.000	0.000	0.000	0.000	0.000	0.000	0.000	0.000
TRINITY_DN1187553_c0_g1	0.000	0.000	0.000	0.000	0.000	0.000	0.000	0.000	0.000	0.000
TRINITY_DN1187557_c0_g1	0.000	0.000	0.000	0.000	0.000	0.000	0.000	0.000	0.000	0.000
TRINITY_DN118755_c0_g1	2.698	0.000	0.000	1.219	0.000	0.000	2.344	0.000	1.383	2.221
TRINITY_DN118755_c2_g1	0.000	0.000	0.000	0.000	0.000	0.000	0.000	0.000	0.000	0.000
TRINITY_DN1187560_c0_g1	0.000	2.675	0.000	0.000	0.000	0.000	0.000	0.000	0.000	0.000
TRINITY_DN1187565_c0_g1	0.000	0.000	0.000	0.000	0.000	0.000	0.000	0.000	0.000	0.000
TRINITY_DN1187566_c0_g1	0.000	0.000	0.000	0.000	0.000	0.000	0.000	0.000	0.000	0.000
TRINITY_DN1187568_c0_g1	0.000	0.000	0.000	0.000	0.000	0.000	0.000	0.000	0.000	0.660
TRINITY_DN118756_c0_g1	0.000	0.000	0.000	0.000	0.000	0.000	0.000	0.000	0.000	1.121
TRINITY_DN118756_c1_g1	0.000	0.000	0.000	0.000	0.000	0.000	0.000	0.000	0.000	0.000
TRINITY_DN1187572_c0_g1	0.000	0.000	1.599	0.000	0.000	0.000	0.000	0.000	0.576	0.479
TRINITY_DN1187573_c0_g1	0.000	0.000	0.000	0.000	0.000	0.000	0.000	0.000	0.000	0.000
TRINITY_DN1187575_c0_g1	0.000	0.000	0.000	0.000	2.406	0.000	0.000	0.000	0.000	0.000
TRINITY_DN1187577_c0_g1	0.000	0.000	0.000	0.000	0.000	0.000	0.000	0.000	0.000	0.000
TRINITY_DN118757_c0_g1	0.872	0.000	0.000	0.000	0.000	0.000	0.000	0.000	0.858	0.000
TRINITY_DN1187581_c0_g1	0.000	0.000	0.000	0.000	0.000	0.000	0.000	0.000	0.000	0.410
TRINITY_DN1187582_c0_g1	0.000	0.000	0.000	0.000	0.000	0.000	1.432	0.000	0.000	0.000
TRINITY_DN1187586_c0_g1	0.000	0.000	0.000	0.000	0.000	0.000	0.000	0.000	0.000	0.000
TRINITY_DN1187589_c0_g1	0.000	0.000	0.000	0.000	0.000	0.000	0.000	0.000	0.000	0.000
TRINITY_DN1187592_c0_g1	2.397	0.000	1.642	0.000	0.000	0.000	0.000	0.000	0.000	0.000
TRINITY_DN1187593_c0_g1	0.000	0.000	0.000	0.000	0.000	0.000	1.662	3.486	0.000	0.345
TRINITY_DN1187595_c0_g1	1.472	0.000	0.000	0.000	0.000	0.000	0.000	0.000	0.000	0.000
TRINITY_DN1187596_c0_g1	0.000	0.000	0.000	0.000	0.000	0.000	0.000	0.000	0.000	0.000
TRINITY_DN1187599_c0_g1	0.000	1.850	0.000	0.000	0.000	0.000	0.000	0.000	0.000	0.000
TRINITY_DN11875_c0_g1	1.934	0.000	0.000	0.000	1.891	0.000	0.000	0.000	0.951	2.583
TRINITY_DN11875_c0_g2	0.000	0.000	3.792	4.073	8.096	3.995	1.004	0.000	0.494	3.060
TRINITY_DN1187603_c0_g1	0.000	0.000	0.000	0.000	1.721	0.000	0.000	0.000	0.000	0.000
TRINITY_DN1187604_c0_g1	0.000	0.000	0.000	1.003	0.000	0.000	0.000	0.000	0.000	0.000
TRINITY_DN1187605_c0_g1	0.000	0.000	0.000	0.000	0.000	0.000	0.000	0.000	0.000	0.000
TRINITY_DN1187606_c0_g1	0.000	1.863	0.000	0.000	0.000	0.000	1.965	0.000	0.000	1.212
TRINITY_DN1187607_c0_g1	0.000	0.000	0.000	0.000	0.000	0.000	0.000	0.000	0.000	0.000
TRINITY_DN1187608_c0_g1	0.697	0.000	0.000	0.000	0.000	0.000	1.358	0.000	0.000	0.000
TRINITY_DN118760_c0_g1	0.000	0.000	0.000	0.000	0.000	0.000	0.000	0.000	0.000	0.000
TRINITY_DN1187612_c0_g1	3.058	0.000	0.000	0.000	0.000	0.000	1.560	0.000	0.000	0.000
TRINITY_DN1187613_c0_g1	1.624	0.000	0.000	0.000	0.000	0.000	0.000	0.000	0.000	0.000
TRINITY_DN1187615_c0_g1	0.000	0.000	1.817	0.000	0.000	0.000	0.000	0.000	0.000	0.545
TRINITY_DN1187616_c0_g1	2.364	0.000	0.000	0.000	0.000	0.000	0.000	0.000	0.000	0.000
TRINITY_DN1187619_c0_g1	0.000	0.000	0.000	0.000	0.000	0.000	0.000	0.000	0.000	0.000
TRINITY_DN118761_c0_g1	1.305	0.000	0.000	0.000	0.000	0.000	2.651	0.000	0.646	0.000
TRINITY_DN118761_c0_g2	0.000	0.000	0.000	0.000	0.000	0.000	0.000	0.000	0.000	0.000
TRINITY_DN1187620_c0_g1	0.000	0.000	0.000	0.000	0.000	0.000	0.000	0.000	0.000	0.000
TRINITY_DN1187622_c0_g1	0.000	1.297	0.000	0.000	0.000	0.000	0.000	0.000	0.000	0.549
TRINITY_DN1187623_c0_g1	1.875	0.000	0.000	0.000	0.000	0.000	0.000	0.000	0.000	0.000
TRINITY_DN1187624_c0_g1	0.000	0.000	0.000	0.000	0.000	0.000	0.000	0.000	0.000	0.000
TRINITY_DN1187625_c0_g1	0.000	0.000	0.000	0.000	0.000	1.240	0.000	0.000	0.000	0.000
TRINITY_DN1187628_c0_g1	0.000	0.000	0.000	0.000	0.000	0.000	0.000	0.000	0.000	0.000
TRINITY_DN1187629_c0_g1	0.000	0.000	0.000	0.000	0.000	0.000	0.000	0.000	0.000	0.000
TRINITY_DN1187631_c0_g1	0.000	0.000	0.000	0.000	0.000	0.000	0.000	0.000	0.000	0.000
TRINITY_DN1187632_c0_g1	0.000	0.000	0.000	0.000	0.000	0.000	0.000	0.000	0.000	0.509
TRINITY_DN1187634_c0_g1	0.000	0.000	0.000	0.000	0.000	0.000	0.000	0.000	0.000	0.000
TRINITY_DN1187636_c0_g1	0.000	0.000	2.567	0.000	0.000	0.000	0.000	0.000	0.000	0.000
TRINITY_DN1187637_c0_g1	0.000	0.000	0.000	0.000	0.000	0.000	0.000	0.000	0.000	0.000
TRINITY_DN1187638_c0_g1	0.000	0.000	0.000	0.000	0.000	0.000	0.000	0.000	0.000	0.000
TRINITY_DN1187639_c0_g1	0.000	0.000	0.000	0.000	0.000	0.000	0.000	0.000	0.000	0.318
TRINITY_DN118763_c0_g1	1.702	0.000	0.000	0.000	0.000	4.992	0.000	0.000	0.000	1.391
TRINITY_DN118763_c1_g1	0.707	0.000	0.000	0.000	0.000	0.000	0.000	0.000	0.000	0.289
TRINITY_DN118763_c2_g1	0.000	0.000	0.000	1.138	0.000	0.000	0.000	0.000	0.372	0.932
TRINITY_DN1187640_c0_g1	0.000	0.000	0.000	0.000	0.000	0.000	0.000	0.000	0.000	0.607
TRINITY_DN1187646_c0_g1	0.000	0.000	0.000	0.000	0.000	0.000	0.000	0.000	0.000	0.000
TRINITY_DN118764_c0_g1	0.000	1.835	0.000	2.801	0.000	0.000	0.000	0.000	0.000	0.000
TRINITY_DN118764_c10_g1	0.480	1.690	0.000	0.000	0.000	0.703	0.000	0.000	0.476	0.391
TRINITY_DN118764_c5_g1	0.000	0.000	0.000	0.000	0.000	0.000	0.000	0.000	0.000	0.607
TRINITY_DN118764_c7_g1	0.000	0.000	0.000	0.000	0.000	0.000	0.000	0.000	0.000	0.530
TRINITY_DN1187652_c0_g1	0.000	0.000	0.000	0.000	0.000	0.000	0.000	0.000	0.943	0.773
TRINITY_DN1187654_c0_g1	0.000	0.000	0.000	0.000	0.000	0.000	0.000	0.000	0.000	0.000
TRINITY_DN1187656_c0_g1	0.000	0.000	0.000	1.092	0.000	0.000	0.000	0.000	0.357	0.000
TRINITY_DN1187657_c0_g1	0.000	0.000	0.000	0.000	0.000	0.000	0.000	0.000	0.000	0.000
TRINITY_DN1187659_c0_g1	0.000	0.000	0.000	0.000	0.000	0.000	0.000	0.000	0.000	0.000
TRINITY_DN118765_c0_g2	0.000	0.000	0.000	0.553	0.000	0.000	0.336	0.000	0.181	0.000
TRINITY_DN118765_c0_g3	0.000	0.000	0.000	0.000	0.549	0.000	0.000	0.676	0.000	0.000
TRINITY_DN118765_c1_g1	0.000	0.000	0.000	0.000	0.000	0.000	0.000	0.000	0.000	0.000
TRINITY_DN1187669_c0_g1	0.000	0.000	0.000	0.000	0.000	0.000	2.563	0.000	0.000	1.020
TRINITY_DN118766_c0_g1	0.000	0.000	0.000	0.000	0.000	0.000	0.000	0.000	0.000	0.000
TRINITY_DN118766_c0_g2	0.000	0.000	0.000	0.891	0.000	0.000	0.000	0.000	0.000	0.000
TRINITY_DN118766_c2_g1	0.000	0.000	0.000	0.000	0.000	0.000	0.000	0.000	0.000	0.000
TRINITY_DN118766_c3_g1	0.000	0.000	0.000	0.000	0.000	0.000	0.000	0.000	0.000	0.000
TRINITY_DN118766_c4_g1	0.000	0.000	0.000	0.000	0.000	0.000	0.000	0.000	0.000	0.000
TRINITY_DN118766_c5_g1	0.000	0.000	0.000	0.000	0.000	0.000	2.412	0.000	0.000	0.000
TRINITY_DN118766_c6_g1	0.000	0.000	0.000	9.474	0.000	0.000	0.000	0.000	0.000	0.000
TRINITY_DN1187671_c0_g1	0.000	0.000	0.000	0.000	0.000	0.000	0.000	0.000	0.000	0.000
TRINITY_DN1187672_c0_g1	0.000	0.000	0.000	0.000	0.000	0.000	0.000	0.000	0.000	0.000
TRINITY_DN1187676_c0_g1	0.000	0.000	0.000	0.000	1.876	0.000	0.000	0.000	0.000	0.469
TRINITY_DN118767_c0_g1	4.219	0.000	0.000	0.000	0.000	0.000	2.763	0.000	0.000	0.000
TRINITY_DN118767_c2_g1	0.000	0.000	0.000	0.000	0.000	0.000	0.000	0.000	0.000	0.533
TRINITY_DN118767_c4_g1	0.000	0.000	0.000	0.000	0.000	2.858	0.000	0.000	0.473	0.000
TRINITY_DN118767_c5_g1	0.000	0.000	0.000	0.000	0.000	0.000	0.000	0.000	0.000	0.000
TRINITY_DN1187681_c0_g1	0.000	0.000	0.000	3.170	0.000	0.000	0.000	0.000	0.000	0.000
TRINITY_DN1187683_c0_g1	0.000	0.000	0.000	0.000	0.000	1.146	0.000	0.000	0.381	1.272
TRINITY_DN1187685_c0_g1	0.915	1.718	1.249	0.000	0.000	0.000	0.000	0.000	0.000	0.753
TRINITY_DN1187686_c0_g1	0.000	0.000	0.000	0.000	0.000	0.000	0.000	0.000	0.000	1.372
TRINITY_DN1187688_c0_g1	1.042	0.000	0.000	0.000	1.712	0.000	0.000	0.000	0.000	0.427
TRINITY_DN1187689_c0_g1	0.000	0.000	0.000	0.000	0.000	0.000	2.959	0.000	0.000	0.000
TRINITY_DN118768_c0_g1	0.183	0.000	0.000	0.000	0.000	0.000	0.000	0.000	0.335	0.192
TRINITY_DN118768_c0_g2	0.000	0.125	0.606	0.000	0.235	0.219	0.109	0.000	0.000	0.138
TRINITY_DN118768_c0_g3	0.000	0.000	0.000	0.000	0.488	0.000	0.802	0.000	0.202	0.000
TRINITY_DN1187698_c0_g1	0.000	0.000	0.000	0.000	0.000	1.106	2.202	0.000	0.000	0.000
TRINITY_DN1187699_c0_g1	0.000	0.000	0.000	0.000	0.000	0.000	0.000	0.000	0.000	0.656
TRINITY_DN11876_c0_g1	0.000	0.945	1.364	0.000	0.000	0.000	0.000	0.000	0.000	0.000
TRINITY_DN11876_c0_g2	0.000	0.000	0.000	0.000	0.000	0.000	0.000	0.000	0.000	0.000
TRINITY_DN11876_c1_g1	0.410	0.240	0.182	0.000	0.352	0.198	0.120	0.000	0.000	0.110
TRINITY_DN11876_c1_g2	0.000	0.182	0.000	0.000	0.292	0.000	7.689	0.000	0.362	4.596
TRINITY_DN11876_c2_g1	23.863	56.781	25.596	29.330	19.665	39.120	57.255	50.856	28.155	24.016
TRINITY_DN11876_c3_g1	0.000	0.000	0.000	0.000	0.000	0.000	0.000	0.000	0.000	0.000
TRINITY_DN11876_c4_g1	0.000	0.000	0.000	0.000	0.000	0.000	0.000	0.000	0.000	0.000
TRINITY_DN1187701_c0_g1	0.000	0.000	0.000	0.000	0.000	0.000	0.000	0.000	0.000	0.562
TRINITY_DN1187703_c0_g1	0.000	0.000	2.526	0.000	0.000	0.000	0.000	0.000	0.000	0.000
TRINITY_DN1187706_c0_g1	0.000	0.000	0.000	0.000	0.000	0.000	0.000	0.000	0.000	0.000
TRINITY_DN1187708_c0_g1	0.000	0.000	0.000	0.000	0.000	0.000	0.000	0.000	0.000	0.000
TRINITY_DN118770_c0_g1	0.000	0.000	0.000	0.000	0.000	0.000	0.000	0.000	0.000	0.783
TRINITY_DN1187710_c0_g1	0.000	0.000	0.000	0.000	0.000	0.000	0.000	0.000	0.000	0.000
TRINITY_DN1187715_c0_g1	0.000	0.000	0.000	0.000	0.000	0.000	0.000	0.000	0.673	1.678
TRINITY_DN1187716_c0_g1	0.000	0.000	0.000	0.000	0.000	0.000	0.000	0.000	0.000	0.000
TRINITY_DN118771_c0_g1	0.000	0.000	0.000	0.000	0.000	0.000	0.000	0.000	0.000	0.000
TRINITY_DN1187723_c0_g1	0.000	0.000	0.000	0.000	0.000	0.000	0.000	0.000	0.000	0.000
TRINITY_DN1187726_c0_g1	0.000	0.000	1.538	0.000	0.000	0.000	0.000	4.650	0.555	0.000
TRINITY_DN1187727_c0_g1	0.000	0.000	0.000	0.000	0.000	0.000	0.000	0.000	0.000	0.000
TRINITY_DN1187728_c0_g1	0.000	0.000	0.000	0.000	0.000	0.000	0.000	0.000	0.000	0.000
TRINITY_DN1187729_c0_g1	0.000	0.000	3.320	0.000	0.000	0.000	0.000	4.808	0.000	0.000
TRINITY_DN118772_c3_g1	0.000	1.014	0.000	0.000	0.000	0.000	1.066	0.000	0.000	0.000
TRINITY_DN1187730_c0_g1	0.000	0.000	0.000	0.000	0.000	0.000	0.000	0.000	0.000	0.000
TRINITY_DN1187731_c0_g1	0.000	0.000	0.000	1.830	0.000	0.000	0.000	0.000	0.605	0.000
TRINITY_DN1187732_c0_g1	0.000	0.000	0.000	0.000	0.000	0.000	0.000	0.000	0.000	0.000
TRINITY_DN1187734_c0_g1	0.000	0.000	0.000	0.000	0.000	0.000	0.000	0.000	0.000	0.000
TRINITY_DN1187735_c0_g1	0.000	0.000	0.000	0.000	0.000	0.000	0.000	0.000	0.000	0.634
TRINITY_DN1187737_c0_g1	2.016	0.000	0.000	0.000	0.000	0.000	0.000	0.000	0.000	1.644
TRINITY_DN1187738_c0_g1	0.000	0.000	0.000	0.000	0.000	0.000	0.000	0.000	0.000	0.000
TRINITY_DN1187739_c0_g1	0.000	0.000	0.000	0.000	0.000	0.000	0.000	0.000	0.000	0.000
TRINITY_DN118773_c0_g1	0.000	0.000	0.000	0.000	0.000	0.000	0.000	0.000	0.000	2.484
TRINITY_DN118773_c1_g1	0.548	1.193	0.000	0.000	0.000	0.000	0.000	0.000	0.000	0.672
TRINITY_DN118773_c2_g1	0.000	0.000	0.000	0.000	0.000	0.000	0.000	0.000	0.000	0.000
TRINITY_DN118773_c3_g2	1.905	0.000	0.000	0.000	0.000	0.000	0.000	0.000	0.000	0.000
TRINITY_DN1187740_c0_g1	0.000	0.000	0.000	0.000	0.000	0.000	0.000	0.000	0.000	0.000
TRINITY_DN1187744_c0_g1	0.000	0.000	0.000	0.000	0.000	0.000	0.000	0.000	0.000	0.000
TRINITY_DN1187746_c0_g1	0.000	0.000	0.000	0.000	0.000	0.000	0.000	0.000	0.000	0.000
TRINITY_DN1187748_c0_g1	0.000	0.000	0.000	0.000	0.000	0.000	1.359	0.000	0.000	0.000
TRINITY_DN118774_c0_g1	0.000	0.000	0.000	0.000	0.000	1.802	0.000	0.000	0.599	0.000
TRINITY_DN118774_c0_g2	0.000	0.000	0.000	0.000	0.000	0.000	0.000	0.000	0.000	1.084
TRINITY_DN118774_c1_g1	0.000	0.000	0.000	0.000	0.000	0.000	0.000	0.000	0.589	0.000
TRINITY_DN118774_c2_g1	0.000	0.000	0.000	0.000	0.000	0.000	0.000	0.000	0.000	1.065
TRINITY_DN118774_c4_g1	2.089	2.013	0.000	0.000	0.000	0.000	0.000	0.000	0.000	0.000
TRINITY_DN118774_c6_g1	0.000	1.150	0.000	0.000	0.000	0.000	0.000	0.000	0.000	0.492
TRINITY_DN118774_c7_g1	0.000	0.000	0.000	0.000	0.000	4.892	0.000	0.000	1.661	0.000
TRINITY_DN118774_c8_g1	0.000	0.000	0.000	0.000	0.000	0.000	0.000	0.000	0.000	0.000
TRINITY_DN1187751_c0_g1	0.000	0.000	0.000	0.000	0.000	0.000	0.000	0.000	1.029	0.000
TRINITY_DN1187752_c0_g1	0.000	0.000	0.000	0.000	0.000	0.000	0.000	0.000	0.000	0.000
TRINITY_DN1187754_c0_g1	0.000	0.000	0.000	0.000	0.000	0.000	0.000	0.000	0.000	0.000
TRINITY_DN1187759_c0_g1	0.000	0.000	0.000	0.000	0.000	0.000	0.000	0.000	0.000	0.000
TRINITY_DN118775_c0_g1	0.000	0.000	0.000	0.931	1.020	0.000	0.000	0.000	0.000	0.000
TRINITY_DN118775_c0_g4	0.000	0.000	0.000	0.000	0.000	0.000	0.000	0.000	0.000	0.311
TRINITY_DN118775_c4_g1	0.000	0.000	0.000	0.000	0.000	0.000	0.000	0.000	0.000	0.000
TRINITY_DN118775_c5_g1	0.000	0.000	0.000	0.000	0.000	0.000	0.000	0.000	1.393	0.000
TRINITY_DN118775_c7_g1	0.000	0.000	0.000	0.000	0.000	0.000	0.000	0.000	0.000	0.000
TRINITY_DN1187763_c0_g1	0.000	0.000	0.000	0.000	0.000	0.000	0.000	0.000	0.000	0.000
TRINITY_DN1187764_c0_g1	0.000	0.000	0.000	0.000	0.000	0.000	0.000	0.000	0.000	0.753
TRINITY_DN1187768_c0_g1	0.000	0.000	0.000	0.000	0.000	0.000	0.000	0.000	0.000	0.000
TRINITY_DN118776_c0_g1	0.000	0.449	0.000	1.929	0.000	0.000	0.000	0.000	0.000	0.621
TRINITY_DN118776_c1_g1	0.000	0.000	1.320	0.000	0.000	0.000	1.927	0.000	0.000	0.793
TRINITY_DN1187772_c0_g1	0.000	0.000	0.000	0.000	0.000	0.000	0.000	0.000	0.000	0.000
TRINITY_DN1187775_c0_g1	0.000	0.000	0.000	0.000	0.000	0.000	0.000	0.000	0.000	0.000
TRINITY_DN1187776_c0_g1	0.000	0.000	0.000	0.000	0.000	0.000	0.000	0.000	0.000	0.822
TRINITY_DN118777_c0_g1	0.000	0.000	0.000	0.000	0.000	0.000	0.000	0.000	0.000	2.162
TRINITY_DN118777_c0_g2	0.000	0.000	0.000	0.000	0.000	0.000	0.000	0.000	0.000	0.599
TRINITY_DN118777_c1_g1	0.000	2.047	0.000	0.000	0.000	0.000	2.173	0.000	1.056	0.000
TRINITY_DN118777_c4_g1	0.000	0.000	0.000	0.000	0.000	0.000	0.000	0.000	0.000	0.000
TRINITY_DN118777_c5_g1	0.000	0.000	0.000	0.000	0.000	0.000	0.000	0.000	4.088	2.200
TRINITY_DN118777_c6_g1	0.000	0.000	3.609	0.000	0.000	0.000	0.000	0.000	0.000	0.000
TRINITY_DN118777_c8_g1	0.000	2.395	0.000	0.000	0.000	0.000	0.000	0.000	0.000	0.000
TRINITY_DN1187780_c0_g1	0.000	0.000	0.000	0.000	0.000	0.000	0.000	0.000	0.000	0.000
TRINITY_DN1187781_c0_g1	0.000	0.000	0.000	0.000	0.000	0.000	0.000	0.000	0.000	0.000
TRINITY_DN1187782_c0_g1	0.000	0.000	0.000	0.000	0.000	0.000	0.000	0.000	0.000	0.000
TRINITY_DN1187784_c0_g1	0.000	0.000	0.000	0.000	0.000	0.000	0.000	0.000	0.000	0.000
TRINITY_DN1187785_c0_g1	0.000	0.000	0.000	0.000	0.000	0.000	0.000	0.000	0.000	0.000
TRINITY_DN1187787_c0_g1	0.000	0.000	0.000	0.000	0.000	0.000	0.000	0.000	0.000	0.000
TRINITY_DN1187788_c0_g1	0.000	0.000	0.000	0.000	0.000	0.000	0.000	0.000	0.000	0.515
TRINITY_DN1187789_c0_g1	0.000	0.000	0.000	0.000	0.000	0.000	0.000	0.000	0.000	0.000
TRINITY_DN1187791_c0_g1	0.000	0.000	0.000	0.000	0.000	0.000	0.000	0.000	0.712	0.591
TRINITY_DN1187793_c0_g1	0.000	0.000	0.000	0.000	0.000	0.000	0.000	0.000	1.282	0.000
TRINITY_DN1187794_c0_g1	0.000	0.000	0.000	0.000	0.000	0.000	0.000	0.000	0.000	0.000
TRINITY_DN1187796_c0_g1	0.000	0.000	0.000	0.000	0.000	0.000	0.000	0.000	0.000	0.000
TRINITY_DN1187797_c0_g1	0.000	0.000	0.000	0.000	0.000	0.000	0.000	0.000	0.000	0.000
TRINITY_DN1187799_c0_g1	0.000	0.000	0.000	0.000	0.000	0.000	0.000	0.000	0.000	0.000
TRINITY_DN118779_c1_g1	0.000	0.000	0.000	0.000	0.000	0.000	0.000	0.000	0.000	0.732
TRINITY_DN118779_c1_g2	0.000	0.000	0.000	0.000	0.000	0.000	0.000	0.000	0.000	0.000
TRINITY_DN118779_c2_g1	0.000	0.000	0.000	4.959	0.000	0.000	1.717	0.000	0.836	2.058
TRINITY_DN11877_c0_g1	4.373	3.873	3.500	3.492	3.173	7.879	4.360	6.390	5.145	2.078
TRINITY_DN11877_c1_g1	0.584	0.000	0.000	0.000	0.000	0.000	0.000	0.000	0.000	0.000
TRINITY_DN1187800_c0_g1	0.000	0.000	0.000	0.000	0.000	0.000	0.000	0.000	0.000	0.000
TRINITY_DN1187801_c0_g1	0.000	0.000	0.000	0.000	0.000	0.000	0.000	0.000	0.000	0.000
TRINITY_DN1187807_c0_g1	0.000	0.000	0.000	0.000	0.000	0.000	0.000	0.000	0.000	0.000
TRINITY_DN1187808_c0_g1	1.143	1.094	0.000	0.000	0.000	1.696	0.000	0.000	0.000	0.938
TRINITY_DN1187809_c0_g1	0.000	0.000	0.000	0.000	0.000	0.000	0.000	0.000	0.717	0.000
TRINITY_DN118780_c0_g1	0.000	0.000	0.000	0.000	0.000	0.000	0.000	0.000	0.000	1.077
TRINITY_DN118780_c10_g1	0.000	0.000	0.000	0.000	0.000	0.000	0.000	0.000	0.293	0.243
TRINITY_DN118780_c1_g1	0.636	0.000	0.000	0.000	1.050	0.000	0.000	0.000	0.000	0.260
TRINITY_DN118780_c2_g1	0.792	0.430	0.282	0.967	1.778	0.382	0.412	0.107	0.556	0.579
TRINITY_DN118780_c6_g1	0.000	0.000	0.000	0.000	0.000	0.000	0.000	0.000	0.000	0.000
TRINITY_DN118780_c8_g1	0.000	0.000	0.000	0.000	0.000	0.000	0.000	0.000	0.000	0.000
TRINITY_DN1187810_c0_g1	1.936	0.000	0.000	0.000	0.000	0.000	0.000	0.000	0.965	0.000
TRINITY_DN1187811_c0_g1	1.540	0.000	0.000	0.000	0.000	0.000	0.000	0.000	0.000	0.000
TRINITY_DN1187812_c0_g1	0.000	0.000	0.000	0.000	0.000	0.000	0.000	0.000	0.000	0.000
TRINITY_DN1187815_c0_g1	0.000	0.000	0.000	0.000	0.000	0.000	0.000	0.000	0.000	0.000
TRINITY_DN1187817_c0_g1	0.000	0.000	0.000	0.000	0.000	0.000	0.000	0.000	0.000	0.000
TRINITY_DN1187818_c0_g1	0.000	0.000	0.000	0.000	0.000	0.000	0.000	0.000	0.000	0.000
TRINITY_DN118781_c0_g1	0.000	0.000	0.000	0.000	0.000	0.000	0.000	0.000	0.000	1.285
TRINITY_DN118781_c0_g2	0.000	3.225	0.000	0.000	0.000	0.000	0.000	0.000	0.000	0.000
TRINITY_DN118781_c0_g3	0.000	0.000	0.000	0.000	0.000	0.000	0.000	2.113	0.000	1.252
TRINITY_DN118781_c2_g1	0.649	1.173	0.000	0.000	0.000	0.953	2.520	0.000	0.320	1.193
TRINITY_DN118781_c3_g1	1.702	1.658	0.000	0.000	0.000	0.000	0.000	0.000	0.848	0.696
TRINITY_DN118781_c6_g1	0.000	0.000	0.000	0.000	0.000	0.000	0.000	0.000	0.000	0.000
TRINITY_DN1187821_c0_g1	0.656	0.000	0.000	0.000	1.082	0.000	0.000	0.000	0.000	0.536
TRINITY_DN1187825_c0_g1	0.000	0.000	0.000	0.000	0.000	0.000	0.000	0.000	0.000	0.000
TRINITY_DN1187826_c0_g1	0.000	0.000	0.000	0.000	0.000	0.000	0.000	0.000	0.000	0.000
TRINITY_DN1187832_c0_g1	0.000	0.000	0.000	0.000	0.000	0.000	0.000	0.000	0.812	0.000
TRINITY_DN1187833_c0_g1	0.000	0.000	0.000	0.000	0.000	0.000	0.000	0.000	0.000	0.000
TRINITY_DN1187834_c0_g1	0.000	0.000	0.000	0.000	0.000	0.000	0.000	0.000	0.000	0.000
TRINITY_DN1187835_c0_g1	1.915	0.000	0.000	0.000	0.000	0.000	0.000	0.000	0.471	0.393
TRINITY_DN1187836_c0_g1	1.561	0.000	2.133	0.000	0.000	0.000	0.000	3.163	0.555	1.914
TRINITY_DN1187837_c0_g1	0.000	0.000	0.000	0.000	0.000	0.000	0.000	0.000	0.000	0.000
TRINITY_DN1187838_c0_g1	2.053	0.000	0.000	0.000	0.000	0.000	0.000	0.000	0.000	0.000
TRINITY_DN118783_c0_g1	0.000	1.246	0.000	0.000	2.120	0.000	0.000	0.000	0.000	0.000
TRINITY_DN1187849_c0_g1	0.000	0.000	0.000	0.000	0.000	0.000	0.000	0.000	0.000	0.000
TRINITY_DN1187852_c0_g1	0.000	0.000	0.000	0.000	0.000	0.000	0.000	0.000	0.000	0.603
TRINITY_DN1187853_c0_g1	0.000	0.000	2.345	0.000	0.000	0.000	0.000	0.000	0.000	0.000
TRINITY_DN1187856_c0_g1	0.000	0.000	0.000	0.000	0.000	0.000	0.000	0.000	0.000	0.000
TRINITY_DN118785_c0_g1	0.000	0.000	0.000	0.000	0.000	0.000	0.000	2.247	1.604	0.000
TRINITY_DN118785_c0_g2	0.000	0.000	0.000	0.000	0.000	0.000	0.000	0.000	0.000	0.744
TRINITY_DN118785_c1_g1	1.753	0.000	0.000	0.000	0.000	0.000	0.000	0.000	0.000	0.000
TRINITY_DN1187862_c0_g1	0.000	3.316	0.000	0.000	0.000	0.000	0.000	0.000	0.000	0.696
TRINITY_DN1187867_c0_g1	0.000	0.000	0.000	0.000	0.000	0.000	0.000	0.000	0.000	0.000
TRINITY_DN1187868_c0_g1	0.000	0.000	0.000	0.000	0.000	0.000	0.000	0.000	0.000	0.000
TRINITY_DN118786_c0_g1	0.000	0.000	0.000	1.280	0.000	0.661	0.000	0.071	1.745	0.000
TRINITY_DN118786_c0_g2	1.882	1.183	3.257	0.000	1.296	2.136	1.848	1.109	1.977	1.941
TRINITY_DN118786_c2_g1	0.000	0.000	2.996	0.000	0.000	0.000	0.000	4.133	0.000	0.843
TRINITY_DN118786_c2_g2	1.492	1.587	0.000	1.464	0.000	0.000	1.736	0.000	0.000	0.389
TRINITY_DN118786_c2_g3	0.000	0.000	0.000	0.000	0.000	0.000	0.000	0.000	0.000	0.000
TRINITY_DN118786_c2_g4	0.000	0.000	0.000	0.000	2.672	0.000	0.000	0.000	0.000	2.676
TRINITY_DN118786_c3_g1	0.000	0.000	0.000	0.000	0.000	0.000	0.000	5.065	1.282	0.227
TRINITY_DN1187870_c0_g1	0.000	0.000	0.000	0.000	0.000	0.000	0.000	0.000	0.000	0.000
TRINITY_DN1187871_c0_g1	0.000	0.000	0.000	0.000	0.000	0.000	0.000	0.000	0.000	0.545
TRINITY_DN1187876_c0_g1	0.000	5.796	0.000	2.951	0.000	0.000	0.000	0.000	0.000	0.000
TRINITY_DN1187882_c0_g1	0.000	0.000	0.000	0.000	0.000	0.000	0.000	0.000	3.846	0.000
TRINITY_DN1187884_c0_g1	0.000	0.000	0.000	0.000	0.000	0.000	0.000	0.000	0.000	0.000
TRINITY_DN1187885_c0_g1	0.000	0.000	0.000	0.000	0.000	2.605	5.470	0.000	0.000	0.000
TRINITY_DN1187887_c0_g1	0.000	0.000	0.000	0.000	0.000	0.000	0.000	0.000	0.000	0.621
TRINITY_DN1187888_c0_g1	0.000	0.000	0.000	0.000	0.000	0.000	0.000	0.000	0.000	0.000
TRINITY_DN118788_c0_g1	0.000	0.000	0.000	0.000	0.000	0.000	0.000	0.000	0.000	0.000
TRINITY_DN1187890_c0_g1	0.000	0.000	0.000	0.000	0.000	0.000	0.000	0.000	0.000	0.000
TRINITY_DN1187891_c0_g1	0.000	0.000	0.000	0.000	0.000	0.000	0.000	0.000	0.000	0.000
TRINITY_DN118789_c0_g1	0.000	0.000	0.000	0.000	0.000	0.000	0.000	0.000	0.000	0.613
TRINITY_DN118789_c0_g2	0.000	0.000	0.000	0.000	1.940	0.000	0.000	0.000	0.632	0.969
TRINITY_DN118789_c0_g3	1.268	0.000	0.000	0.000	0.000	0.000	1.289	2.610	1.880	0.521
TRINITY_DN118789_c2_g1	0.000	0.000	0.000	0.000	0.000	1.831	0.000	0.000	0.000	0.000
TRINITY_DN118789_c3_g1	0.000	0.000	0.000	0.000	0.000	1.295	0.000	0.000	0.000	0.359
TRINITY_DN118789_c4_g1	0.000	0.000	2.753	0.000	0.000	0.000	0.000	0.000	0.000	0.000
TRINITY_DN11878_c0_g2	0.000	0.000	0.000	0.000	0.000	0.000	0.000	0.000	0.000	0.000
TRINITY_DN1187901_c0_g1	0.000	0.000	0.000	0.000	0.000	0.000	0.000	0.000	0.000	0.000
TRINITY_DN1187904_c0_g1	0.000	0.000	0.000	0.000	0.000	0.000	0.000	0.000	0.000	0.000
TRINITY_DN1187906_c0_g1	0.000	0.000	0.000	0.000	0.000	0.000	0.000	0.000	0.000	0.000
TRINITY_DN1187907_c0_g1	0.000	0.000	0.000	0.000	0.000	0.000	0.000	0.000	0.375	0.000
TRINITY_DN1187908_c0_g1	0.000	0.000	0.000	3.576	0.000	0.000	0.000	0.000	0.000	0.000
TRINITY_DN1187909_c0_g1	0.000	0.000	0.000	0.000	0.000	0.000	0.000	0.000	0.000	0.000
TRINITY_DN118790_c0_g1	0.000	0.000	0.000	0.000	0.000	0.000	0.000	0.000	0.842	0.000
TRINITY_DN118790_c0_g2	0.000	0.000	0.000	0.000	0.000	0.000	0.000	0.000	0.000	0.000
TRINITY_DN118790_c1_g1	0.000	0.000	0.000	0.000	0.000	0.000	0.000	0.000	0.000	0.492
TRINITY_DN1187911_c0_g1	0.000	0.000	0.000	0.000	0.000	0.000	0.000	0.000	0.000	0.000
TRINITY_DN1187912_c0_g1	0.000	0.000	0.000	0.000	0.000	0.000	0.000	0.000	0.000	0.000
TRINITY_DN1187914_c0_g1	0.000	0.000	0.000	0.000	0.000	0.000	0.000	0.000	0.000	0.000
TRINITY_DN118791_c0_g1	0.949	0.000	0.000	0.000	3.122	0.000	0.946	0.000	0.000	0.000
TRINITY_DN118791_c1_g1	0.000	0.000	0.000	0.000	0.000	0.000	0.000	0.000	0.000	1.037
TRINITY_DN118791_c2_g1	0.000	0.000	0.000	0.000	0.000	0.000	0.000	0.000	0.000	0.000
TRINITY_DN1187920_c0_g1	0.000	0.000	0.000	0.000	0.000	0.000	0.000	0.000	0.000	0.000
TRINITY_DN1187922_c0_g1	0.000	0.000	0.000	0.000	0.000	0.000	0.000	0.000	0.000	0.000
TRINITY_DN1187924_c0_g1	0.000	0.000	0.000	0.000	0.000	0.000	0.000	0.000	0.000	0.000
TRINITY_DN1187926_c0_g1	0.000	0.000	0.000	0.000	0.000	0.000	0.000	0.000	0.000	0.000
TRINITY_DN1187927_c0_g1	0.000	0.000	0.000	0.000	0.000	0.000	0.000	0.000	0.000	1.916
TRINITY_DN1187929_c0_g1	0.000	1.558	0.000	0.000	0.000	0.000	1.637	0.000	0.000	0.000
TRINITY_DN118792_c0_g1	0.000	0.000	0.000	0.000	0.000	0.000	0.000	0.000	0.000	0.000
TRINITY_DN118792_c0_g2	0.000	0.000	0.748	0.000	0.000	0.000	0.000	0.000	0.000	0.000
TRINITY_DN118792_c0_g3	0.000	0.000	0.000	0.000	0.000	0.000	2.455	4.769	1.203	0.000
TRINITY_DN118792_c0_g4	0.000	0.000	0.000	0.000	0.000	0.000	0.000	0.000	0.000	0.000
TRINITY_DN118792_c4_g1	0.000	0.000	0.000	0.000	0.000	0.000	0.000	0.000	0.000	0.000
TRINITY_DN118792_c5_g1	0.000	0.000	0.000	0.000	0.000	0.000	0.000	0.000	0.000	0.000
TRINITY_DN1187932_c0_g1	0.000	0.000	0.000	0.000	4.392	3.916	2.735	0.000	0.000	1.100
TRINITY_DN1187936_c0_g1	0.000	0.000	0.000	0.000	0.000	0.000	0.000	2.610	0.000	2.085
TRINITY_DN1187937_c0_g1	0.000	0.000	0.000	0.000	0.000	0.000	0.000	0.000	0.000	0.000
TRINITY_DN1187939_c0_g1	0.000	0.000	0.000	0.000	0.000	0.000	0.000	0.000	0.000	0.000
TRINITY_DN1187940_c0_g1	0.000	0.000	0.000	0.000	0.000	0.000	0.000	0.000	0.000	0.000
TRINITY_DN1187941_c0_g1	0.000	0.000	0.000	0.000	0.000	0.000	0.000	0.000	0.000	0.000
TRINITY_DN1187942_c0_g1	0.000	0.000	0.000	0.000	0.000	0.000	0.000	0.000	2.383	0.000
TRINITY_DN1187946_c0_g1	0.000	0.000	0.000	0.000	0.000	0.000	0.000	0.000	0.000	0.000
TRINITY_DN1187948_c0_g1	0.000	1.811	0.000	0.000	0.000	0.000	0.000	0.000	0.000	0.000
TRINITY_DN1187949_c0_g1	0.000	0.000	0.000	0.000	0.000	0.000	0.000	0.000	0.000	0.000
TRINITY_DN118794_c0_g1	0.000	0.000	0.000	0.000	0.000	0.000	0.000	0.000	0.000	0.000
TRINITY_DN1187951_c0_g1	0.000	0.000	0.000	0.000	0.000	0.000	0.000	0.000	0.000	0.000
TRINITY_DN1187953_c0_g1	0.000	0.000	0.000	0.000	0.000	0.000	0.000	0.000	0.000	0.885
TRINITY_DN1187965_c0_g1	0.000	0.000	7.142	0.000	0.000	0.000	0.000	0.000	0.000	0.000
TRINITY_DN1187967_c0_g1	0.000	0.000	0.000	4.435	0.000	0.000	0.000	0.000	0.000	0.335
TRINITY_DN1187968_c0_g1	0.000	1.108	0.000	0.000	0.000	0.000	0.000	0.000	0.000	0.000
TRINITY_DN1187969_c0_g1	0.000	0.000	0.000	0.000	0.000	0.000	0.000	0.000	0.000	0.000
TRINITY_DN118796_c0_g1	0.000	0.000	0.000	0.000	0.000	0.000	0.000	0.000	0.000	0.000
TRINITY_DN118796_c1_g1	0.957	0.000	0.000	1.436	0.000	0.000	0.000	0.000	0.942	1.180
TRINITY_DN118796_c3_g2	0.000	0.000	0.000	0.000	0.000	0.000	0.000	0.000	0.000	0.000
TRINITY_DN1187971_c0_g1	0.000	0.000	1.538	0.000	0.000	0.000	0.000	0.000	0.000	0.000
TRINITY_DN1187974_c0_g1	0.000	17.823	5.600	12.084	3.350	2.979	0.000	0.000	1.020	7.523
TRINITY_DN1187978_c0_g1	0.000	0.000	0.000	0.000	0.000	0.000	0.000	0.000	0.000	0.000
TRINITY_DN1187979_c0_g1	0.000	0.000	0.000	0.000	0.000	0.000	0.000	0.000	0.000	0.000
TRINITY_DN118797_c0_g1	0.000	0.000	0.000	0.000	0.000	0.000	0.000	0.000	0.696	0.441
TRINITY_DN118797_c0_g3	0.000	2.806	0.000	0.000	0.000	0.000	1.225	0.000	0.000	0.745
TRINITY_DN118797_c3_g1	0.000	0.000	0.000	0.000	0.000	0.000	0.000	0.000	0.000	0.000
TRINITY_DN118797_c5_g1	0.000	0.000	0.000	0.000	0.000	0.000	0.000	0.000	0.000	0.000
TRINITY_DN1187980_c0_g1	0.000	0.000	0.000	0.000	0.000	0.000	0.000	0.000	0.000	0.000
TRINITY_DN1187984_c0_g1	0.000	0.000	0.000	0.000	0.000	0.000	0.000	0.000	1.959	2.412
TRINITY_DN1187986_c0_g1	0.000	0.000	0.000	0.000	0.000	0.000	0.000	0.000	0.000	1.354
TRINITY_DN118798_c0_g2	2.072	0.000	0.000	3.045	0.000	6.006	0.000	0.000	0.000	0.843
TRINITY_DN118798_c2_g1	0.000	0.000	0.000	0.000	0.000	0.000	0.000	0.000	0.000	0.909
TRINITY_DN118798_c2_g2	0.000	0.000	0.000	7.006	0.000	0.000	1.612	3.201	5.485	3.234
TRINITY_DN118798_c3_g1	0.000	0.000	0.000	0.000	0.000	0.000	1.853	0.000	0.000	1.086
TRINITY_DN1187992_c0_g1	0.000	0.000	0.000	0.000	0.000	0.000	0.000	0.000	0.000	0.000
TRINITY_DN1187994_c0_g1	0.000	0.000	0.000	0.000	0.000	0.000	0.000	0.000	0.000	0.000
TRINITY_DN1187995_c0_g1	0.000	0.000	0.000	0.000	0.000	0.000	1.009	0.000	0.000	0.709
TRINITY_DN1187996_c0_g1	0.000	0.000	0.000	0.000	0.000	0.000	0.000	0.000	0.000	0.000
TRINITY_DN1187997_c0_g1	2.084	0.992	1.425	1.564	0.000	0.000	2.090	2.162	0.000	0.427
TRINITY_DN118799_c0_g1	0.000	0.000	0.000	0.000	0.000	0.000	0.000	0.000	0.000	0.917
TRINITY_DN118799_c3_g1	0.000	0.000	0.000	0.000	0.000	0.000	0.000	0.000	0.000	0.000
TRINITY_DN11879_c0_g1	2.254	1.007	1.524	2.554	1.864	2.479	1.081	3.497	1.947	2.991
TRINITY_DN1187_c0_g1	0.000	0.000	0.000	0.000	0.000	0.000	0.000	0.000	0.000	0.000
TRINITY_DN1187_c0_g2	0.000	0.000	0.000	0.000	0.001	0.000	0.000	0.000	0.000	0.000
TRINITY_DN1187_c0_g3	25.741	22.711	15.230	17.333	16.601	21.171	28.788	14.992	16.125	13.555
TRINITY_DN1187_c0_g4	9.164	8.248	7.793	7.451	8.641	10.026	7.931	9.112	16.908	18.319
TRINITY_DN1187_c10_g1	2.133	0.000	1.458	0.000	0.000	1.723	0.000	0.000	0.000	1.039
TRINITY_DN1187_c19_g1	0.000	0.000	0.000	0.000	0.000	0.000	0.000	0.000	0.000	0.000
TRINITY_DN1187_c1_g1	19.235	19.056	15.775	1.383	6.729	3.273	4.276	0.000	4.761	20.999
TRINITY_DN1187_c26_g1	0.000	0.000	0.000	0.000	0.000	5.782	0.000	0.000	0.000	0.000
TRINITY_DN1187_c2_g1	10.381	7.955	6.558	5.943	5.531	11.215	9.315	7.192	9.584	7.772
TRINITY_DN1187_c2_g2	9.742	9.723	6.845	6.608	6.504	7.916	10.272	6.608	11.046	6.241
TRINITY_DN1187_c2_g3	0.657	0.000	0.000	0.000	0.000	0.000	0.513	0.000	0.634	0.000
TRINITY_DN1187_c3_g2	1.014	0.339	1.086	0.311	1.107	0.295	0.726	0.000	1.839	0.823
TRINITY_DN1187_c3_g3	0.221	0.286	0.000	0.511	1.322	0.000	0.754	0.446	0.000	0.000
TRINITY_DN1187_c4_g1	1.378	0.000	0.419	0.000	0.000	0.000	1.312	0.000	0.322	0.478
TRINITY_DN1187_c5_g1	108.704	82.139	81.909	77.858	64.147	77.552	85.615	93.228	108.840	85.070
TRINITY_DN1187_c5_g2	10.855	6.867	0.000	33.305	11.061	0.000	16.556	0.000	12.957	28.419
TRINITY_DN1187_c5_g3	0.000	0.000	0.000	0.000	0.000	0.000	0.000	0.000	0.000	0.000
TRINITY_DN1187_c6_g1	0.000	0.000	0.000	0.000	0.000	0.000	0.000	0.000	0.000	0.000
TRINITY_DN1187_c8_g1	29.637	14.523	13.778	21.661	23.001	19.197	26.708	9.784	40.943	19.922
TRINITY_DN1187_c9_g1	0.000	0.000	0.000	0.000	0.000	0.000	0.000	0.000	0.000	0.000
TRINITY_DN1188000_c0_g1	0.000	0.000	0.000	0.000	0.000	0.000	0.000	0.000	0.000	0.000
TRINITY_DN1188001_c0_g1	0.000	0.000	0.000	0.000	0.775	0.000	0.885	0.000	0.000	0.000
TRINITY_DN1188002_c0_g1	0.000	0.000	0.000	0.000	0.000	0.000	0.000	0.000	0.000	0.000
TRINITY_DN1188004_c0_g1	0.000	0.000	0.000	0.000	0.000	0.000	0.000	0.000	0.000	0.000
TRINITY_DN118800_c0_g1	0.000	0.000	0.000	0.000	0.000	0.000	0.000	0.000	0.000	0.000
TRINITY_DN118800_c0_g2	0.000	0.000	0.000	0.000	0.000	0.000	0.000	0.000	1.157	1.884
TRINITY_DN1188012_c0_g1	0.000	0.000	0.000	0.000	0.000	0.000	0.000	0.000	0.000	0.000
TRINITY_DN1188013_c0_g1	0.000	0.000	0.000	0.000	0.000	0.000	0.000	0.000	0.000	2.155
TRINITY_DN1188015_c0_g1	0.000	0.000	0.000	0.000	0.000	0.000	0.000	0.000	0.000	0.000
TRINITY_DN1188019_c0_g1	0.000	0.000	0.000	0.000	0.000	0.000	0.000	0.000	0.000	0.000
TRINITY_DN118801_c0_g2	0.000	0.000	0.000	3.366	0.000	0.000	0.000	0.000	2.291	0.934
TRINITY_DN1188025_c0_g1	0.000	0.000	0.000	0.000	2.483	0.000	0.000	0.000	0.000	0.000
TRINITY_DN1188028_c0_g1	0.000	0.000	0.000	0.000	0.000	0.000	0.000	0.000	0.000	0.000
TRINITY_DN1188030_c0_g1	0.000	0.000	0.000	0.000	0.000	0.000	0.000	0.000	0.000	0.000
TRINITY_DN1188031_c0_g1	0.000	0.727	0.000	0.000	0.000	0.000	0.000	0.000	0.000	0.323
TRINITY_DN1188032_c0_g1	0.000	0.000	0.000	0.000	0.000	0.000	0.000	0.000	0.000	0.000
TRINITY_DN1188033_c0_g1	0.000	0.000	0.000	0.000	0.000	0.000	0.000	0.000	0.000	0.495
TRINITY_DN1188036_c0_g1	0.000	0.000	0.000	0.000	0.000	0.000	0.000	0.000	0.000	0.000
TRINITY_DN1188037_c0_g1	0.000	0.000	0.000	0.000	1.681	0.000	0.000	0.000	0.000	0.000
TRINITY_DN118803_c0_g1	0.000	0.000	0.000	0.000	0.000	0.000	0.000	0.000	0.000	1.011
TRINITY_DN118803_c1_g1	0.000	0.000	0.000	0.000	0.000	3.105	0.000	0.000	0.000	0.000
TRINITY_DN118803_c1_g2	0.000	0.000	0.000	0.000	0.000	0.000	0.000	0.000	0.000	0.000
TRINITY_DN118803_c2_g1	0.000	0.000	0.000	0.000	0.000	1.445	0.000	0.000	0.000	0.537
TRINITY_DN118803_c3_g1	0.000	0.000	0.000	0.000	0.000	0.000	0.000	0.000	0.000	0.000
TRINITY_DN118803_c6_g1	0.000	0.000	0.000	0.000	0.000	0.000	0.000	0.000	0.000	0.000
TRINITY_DN1188040_c0_g1	1.008	0.000	0.000	0.000	0.000	0.000	0.000	0.000	0.000	0.000
TRINITY_DN1188043_c0_g1	1.613	0.000	0.000	0.000	2.636	0.000	0.000	0.000	0.000	1.320
TRINITY_DN1188047_c0_g1	0.000	0.000	0.000	0.000	0.000	0.000	0.000	0.000	0.000	0.450
TRINITY_DN118804_c0_g1	0.000	0.000	0.000	1.450	0.000	1.437	0.000	0.000	0.000	1.111
TRINITY_DN118804_c1_g1	0.000	0.000	0.000	0.000	0.000	0.000	0.000	0.000	0.000	0.000
TRINITY_DN118804_c2_g1	3.429	0.000	4.894	0.000	0.000	0.000	3.673	0.000	0.000	0.000
TRINITY_DN1188051_c0_g1	0.000	0.000	0.000	0.000	0.000	0.000	0.000	0.000	0.000	0.000
TRINITY_DN1188054_c0_g1	0.000	0.000	0.000	0.000	0.000	0.000	0.000	0.000	0.000	1.011
TRINITY_DN1188055_c0_g1	0.000	1.246	0.000	0.000	0.000	0.000	0.000	0.000	0.000	0.000
TRINITY_DN1188056_c0_g1	0.000	0.000	0.000	0.000	0.000	0.000	0.000	0.000	0.000	1.138
TRINITY_DN1188057_c0_g1	0.000	0.000	0.000	0.000	0.000	0.000	0.000	0.000	0.000	0.000
TRINITY_DN1188058_c0_g1	0.000	0.000	0.000	0.000	0.000	0.000	0.000	0.000	0.000	0.000
TRINITY_DN1188060_c0_g1	2.459	0.000	0.000	0.000	0.000	0.000	0.000	0.000	0.000	0.000
TRINITY_DN1188063_c0_g1	0.000	0.000	0.000	0.000	0.000	0.000	0.000	0.000	0.000	0.000
TRINITY_DN1188064_c0_g1	0.000	0.000	0.975	0.000	0.000	0.000	0.000	0.000	0.354	0.000
TRINITY_DN1188065_c0_g1	0.000	0.000	0.000	0.000	0.000	0.000	0.920	0.000	0.000	0.000
TRINITY_DN1188066_c0_g1	0.000	0.000	3.084	0.000	0.000	0.000	0.000	0.000	1.124	0.000
TRINITY_DN1188069_c0_g1	0.000	0.000	2.133	0.000	0.000	0.000	0.000	3.163	0.000	0.000
TRINITY_DN118806_c0_g1	0.000	0.000	0.404	0.000	0.000	0.000	0.000	0.000	0.000	0.000
TRINITY_DN118806_c1_g1	0.000	0.000	0.000	0.000	0.000	0.000	0.000	0.000	0.000	0.000
TRINITY_DN1188070_c0_g1	0.000	0.000	0.000	0.000	0.000	0.000	0.000	0.000	0.000	0.000
TRINITY_DN1188072_c0_g1	0.000	0.000	0.000	0.000	0.000	0.000	0.000	0.000	0.612	1.019
TRINITY_DN118807_c0_g1	0.000	0.000	0.000	0.000	0.000	0.000	0.000	0.000	0.000	0.000
TRINITY_DN118807_c2_g1	0.000	0.000	0.000	0.000	0.000	0.000	0.000	9.003	2.601	2.132
TRINITY_DN118807_c2_g2	0.000	0.000	0.000	0.000	0.000	0.000	0.000	0.000	0.000	0.887
TRINITY_DN118807_c4_g1	0.000	0.000	0.000	0.000	0.000	0.000	0.000	0.022	0.000	0.000
TRINITY_DN1188087_c0_g1	0.000	0.000	0.000	0.000	0.000	0.000	0.000	0.000	0.000	0.000
TRINITY_DN118808_c0_g1	0.000	0.000	0.000	1.513	1.604	3.926	1.009	2.092	3.793	5.109
TRINITY_DN118808_c0_g2	1.199	0.000	0.000	0.000	1.982	2.641	1.736	2.484	2.776	3.469
TRINITY_DN118808_c2_g1	0.000	0.000	0.000	0.000	0.000	0.000	0.000	0.000	0.000	0.000
TRINITY_DN118808_c5_g1	0.000	2.984	1.305	0.733	0.802	0.000	0.000	0.000	0.386	2.732
TRINITY_DN1188090_c0_g1	0.000	0.000	0.000	0.000	0.000	0.000	0.000	0.000	0.000	0.000
TRINITY_DN1188091_c0_g1	0.000	0.000	0.000	0.000	0.000	0.000	0.000	0.000	0.000	1.201
TRINITY_DN1188092_c0_g1	0.000	0.000	0.000	0.000	0.000	2.001	0.000	0.000	0.000	0.000
TRINITY_DN1188095_c0_g1	0.000	0.000	0.000	0.000	0.000	1.978	0.000	0.000	0.000	0.000
TRINITY_DN1188096_c0_g1	0.000	0.000	0.000	0.000	0.000	0.000	0.000	0.000	0.634	0.000
TRINITY_DN118809_c0_g1	0.000	0.000	0.000	0.000	0.000	0.574	0.000	0.000	0.000	0.000
TRINITY_DN118809_c0_g2	0.000	0.000	0.000	0.000	0.000	0.000	0.000	0.000	0.000	0.000
TRINITY_DN118809_c1_g2	0.000	0.000	0.000	0.000	0.798	0.000	0.456	0.000	0.000	0.196
TRINITY_DN118809_c2_g1	0.000	0.000	0.000	0.000	0.000	1.040	0.000	0.000	0.000	0.289
TRINITY_DN118809_c4_g1	2.593	2.454	0.000	0.000	0.000	0.000	2.622	0.000	0.000	0.000
TRINITY_DN11880_c0_g1	8.340	1.112	5.343	1.352	3.814	0.000	0.000	0.000	0.641	2.759
TRINITY_DN11880_c1_g1	4.173	0.000	0.000	0.000	0.000	0.000	0.000	0.000	0.000	1.996
TRINITY_DN1188102_c0_g1	0.000	0.000	0.000	0.000	0.000	0.000	0.000	0.000	0.914	0.000
TRINITY_DN1188103_c0_g1	0.000	0.000	0.000	0.000	0.000	0.000	0.000	2.941	0.000	1.774
TRINITY_DN1188109_c0_g1	0.000	0.000	0.000	0.000	0.000	0.000	0.000	0.000	0.000	0.000
TRINITY_DN118810_c0_g1	0.000	0.000	0.000	0.000	0.000	0.000	0.000	0.000	0.000	1.100
TRINITY_DN118810_c0_g2	0.000	0.000	0.000	0.000	0.000	0.000	0.000	0.000	0.000	2.079
TRINITY_DN1188114_c0_g1	0.000	1.504	0.000	0.000	0.000	0.000	0.000	0.000	0.000	0.000
TRINITY_DN1188115_c0_g1	0.000	0.000	0.000	0.000	0.000	0.000	0.000	0.000	0.000	0.000
TRINITY_DN1188118_c0_g1	0.000	0.000	0.000	0.000	0.000	0.000	0.000	0.000	0.943	0.000
TRINITY_DN118811_c0_g1	0.911	0.000	0.000	0.000	0.000	0.000	0.000	0.000	0.000	0.204
TRINITY_DN118811_c0_g2	0.000	0.975	0.461	0.800	0.000	0.500	0.000	0.000	0.000	1.549
TRINITY_DN118811_c0_g3	0.000	1.350	0.000	0.709	1.364	0.000	1.741	1.689	0.204	1.244
TRINITY_DN118811_c0_g4	0.000	0.000	0.000	0.000	0.000	0.000	1.626	0.000	0.000	0.000
TRINITY_DN118811_c4_g1	0.000	0.000	0.000	0.000	0.000	0.000	0.000	0.000	0.000	0.000
TRINITY_DN1188120_c0_g1	0.000	0.000	0.000	0.000	0.000	0.000	0.000	0.000	0.000	1.834
TRINITY_DN1188122_c0_g1	0.000	0.000	0.000	0.000	0.000	0.000	0.000	0.000	0.000	0.000
TRINITY_DN1188123_c0_g1	0.000	0.000	0.000	0.000	0.000	0.000	0.000	0.000	0.000	0.000
TRINITY_DN1188125_c0_g1	0.000	0.000	0.000	0.000	0.000	0.000	0.000	0.000	0.000	0.000
TRINITY_DN1188126_c0_g1	0.000	0.000	0.000	0.000	0.000	0.000	0.000	0.000	0.000	0.000
TRINITY_DN1188127_c0_g1	0.000	0.000	0.000	0.000	0.000	0.000	0.000	0.000	0.000	0.000
TRINITY_DN118812_c0_g1	0.000	0.000	0.000	0.000	0.000	0.000	0.000	0.000	0.000	0.000
TRINITY_DN118812_c0_g2	0.000	0.000	0.000	0.000	0.000	0.000	0.000	0.000	0.000	0.000
TRINITY_DN118812_c1_g1	0.000	0.000	0.000	0.000	0.000	0.000	0.000	3.975	0.000	0.000
TRINITY_DN1188134_c0_g1	0.000	0.000	0.000	0.000	0.000	0.000	0.000	0.000	0.000	0.000
TRINITY_DN1188135_c0_g1	0.000	0.000	0.000	0.000	3.329	0.000	0.000	0.000	0.000	3.315
TRINITY_DN1188136_c0_g1	0.000	0.000	0.000	0.000	0.000	0.000	0.000	0.000	0.000	0.000
TRINITY_DN1188137_c0_g1	0.000	0.000	0.000	0.000	0.000	0.000	0.000	0.000	0.000	0.829
TRINITY_DN1188138_c0_g1	0.000	0.000	0.000	0.000	0.000	0.000	0.000	0.000	0.634	0.527
TRINITY_DN118813_c0_g1	0.000	0.589	0.462	0.000	0.571	0.000	0.454	0.704	0.257	0.279
TRINITY_DN118813_c0_g2	0.887	3.318	0.000	0.000	0.000	0.000	0.000	0.000	0.000	1.095
TRINITY_DN118813_c0_g4	0.000	0.426	1.814	0.000	1.105	0.000	0.459	0.000	1.438	0.986
TRINITY_DN118813_c0_g5	0.000	0.000	0.000	0.000	0.000	0.000	0.000	0.000	0.000	0.000
TRINITY_DN118813_c0_g6	1.048	1.993	0.000	0.000	1.721	1.555	1.647	0.000	0.777	0.859
TRINITY_DN118813_c1_g1	0.000	0.000	0.000	0.000	0.000	0.000	0.000	0.000	0.000	0.000
TRINITY_DN118813_c3_g1	0.000	0.000	0.000	0.000	0.000	0.000	0.000	0.000	0.000	0.000
TRINITY_DN118813_c3_g2	0.000	0.000	0.000	0.000	0.000	0.000	0.000	0.000	0.000	0.000
TRINITY_DN118813_c5_g1	0.000	0.000	0.000	0.000	0.000	0.000	0.000	0.000	0.000	0.000
TRINITY_DN1188145_c0_g1	0.000	0.000	0.000	0.000	0.000	0.000	0.000	0.000	0.000	0.000
TRINITY_DN1188148_c0_g1	0.000	0.000	0.000	0.000	0.000	0.000	0.000	0.000	0.504	0.000
TRINITY_DN1188149_c0_g1	0.000	0.000	0.000	0.000	2.084	0.000	0.000	0.000	0.000	0.000
TRINITY_DN118814_c0_g1	3.800	2.030	4.356	2.352	1.857	0.000	1.140	2.838	0.000	1.531
TRINITY_DN118814_c1_g1	0.000	0.000	0.000	0.000	0.000	0.000	0.000	0.000	0.000	0.000
TRINITY_DN118814_c2_g1	0.000	0.000	0.000	0.000	0.000	0.000	1.459	0.000	0.000	0.000
TRINITY_DN118814_c3_g1	5.550	2.603	0.000	0.000	4.472	0.000	8.353	0.000	0.000	0.000
TRINITY_DN1188150_c0_g1	0.000	0.000	0.000	0.000	0.000	0.000	0.000	0.000	0.000	0.000
TRINITY_DN1188151_c0_g1	0.000	0.000	0.000	0.000	3.941	3.511	0.000	0.000	0.000	0.000
TRINITY_DN1188156_c0_g1	0.000	0.000	0.000	0.000	0.000	0.000	0.000	0.000	0.000	0.000
TRINITY_DN1188159_c0_g1	0.000	0.000	0.000	0.000	0.000	0.000	0.000	0.000	0.000	0.000
TRINITY_DN118815_c1_g1	0.000	0.000	0.000	0.000	0.000	0.000	0.000	0.000	0.000	0.000
TRINITY_DN118815_c2_g1	0.000	0.000	0.000	0.000	0.000	0.000	0.000	0.000	0.000	0.000
TRINITY_DN1188161_c0_g1	2.386	4.548	0.000	0.000	0.000	0.000	0.000	0.000	0.000	0.000
TRINITY_DN1188162_c0_g1	0.000	0.000	0.000	0.000	0.000	0.000	1.524	0.000	0.000	0.000
TRINITY_DN1188163_c0_g1	0.000	0.000	0.000	0.000	0.000	0.000	0.000	0.000	0.000	0.000
TRINITY_DN1188166_c0_g1	0.000	0.000	0.000	0.000	0.000	0.000	0.000	0.000	0.000	0.000
TRINITY_DN1188167_c0_g1	0.000	0.000	0.000	0.000	0.000	0.000	0.000	0.000	0.000	0.000
TRINITY_DN1188169_c0_g1	0.000	0.000	0.000	0.000	0.000	0.000	0.000	0.000	0.000	0.000
TRINITY_DN118816_c0_g1	0.000	0.000	0.000	0.000	0.000	0.000	0.000	0.000	0.000	0.934
TRINITY_DN118816_c1_g1	0.000	0.000	0.000	0.000	0.000	0.000	0.000	0.000	0.000	0.700
TRINITY_DN1188173_c0_g1	0.000	0.000	0.000	0.000	0.000	0.000	1.964	0.000	0.000	0.000
TRINITY_DN1188176_c0_g1	0.000	0.000	0.000	0.000	0.000	0.000	0.000	0.000	0.000	0.000
TRINITY_DN1188178_c0_g1	0.000	0.000	0.000	0.000	0.000	0.000	0.000	0.000	0.000	0.000
TRINITY_DN1188179_c0_g1	1.624	0.000	0.000	0.000	0.000	0.000	0.000	0.000	0.000	0.000
TRINITY_DN1188187_c0_g1	0.000	0.000	0.000	0.000	0.000	0.000	0.000	0.000	0.000	0.398
TRINITY_DN1188188_c0_g1	0.000	0.000	0.000	0.000	0.000	0.000	0.000	0.000	0.000	0.000
TRINITY_DN118818_c2_g1	0.000	0.000	0.000	0.000	0.000	0.000	0.000	0.000	0.000	0.000
TRINITY_DN1188194_c0_g1	0.000	0.000	0.000	0.000	0.000	0.000	0.000	0.000	0.000	0.000
TRINITY_DN1188196_c0_g1	0.000	0.000	0.000	0.000	0.000	0.000	0.000	0.000	0.000	0.000
TRINITY_DN1188197_c0_g1	0.000	0.000	0.000	0.000	0.000	0.000	0.000	0.000	0.000	0.000
TRINITY_DN118819_c0_g1	0.000	0.000	0.000	0.000	0.000	0.000	0.000	0.000	0.000	0.000
TRINITY_DN118819_c1_g1	0.000	0.000	0.000	0.000	0.000	0.000	0.000	0.000	0.000	0.000
TRINITY_DN118819_c2_g1	0.000	0.000	0.000	0.000	0.000	0.000	0.000	0.000	0.000	0.000
TRINITY_DN11881_c0_g1	1.464	2.070	0.709	1.600	0.000	0.608	0.938	1.278	0.632	2.504
TRINITY_DN11881_c0_g3	0.000	0.000	0.000	0.000	0.000	0.000	0.000	0.000	0.000	0.000
TRINITY_DN11881_c0_g4	0.000	0.000	0.682	0.000	0.000	0.000	0.000	0.000	0.000	0.000
TRINITY_DN1188200_c0_g1	0.000	0.000	0.000	0.000	0.000	0.000	0.000	0.000	0.000	0.000
TRINITY_DN1188201_c0_g1	0.000	0.000	0.000	0.000	0.000	0.000	0.000	0.000	0.000	0.000
TRINITY_DN1188202_c0_g1	0.000	0.000	0.000	0.000	0.000	0.000	0.000	0.000	0.000	0.000
TRINITY_DN1188203_c0_g1	0.000	0.000	0.000	0.000	0.000	1.468	0.000	0.000	0.000	0.812
TRINITY_DN118820_c0_g2	0.203	1.020	1.090	0.000	0.679	1.183	0.547	0.829	0.923	0.909
TRINITY_DN1188212_c0_g1	0.000	0.000	0.000	0.000	0.000	0.000	0.000	0.000	0.000	0.000
TRINITY_DN1188214_c0_g1	2.227	0.000	0.000	0.000	1.829	0.000	0.000	0.000	0.000	0.000
TRINITY_DN1188218_c0_g1	0.000	0.000	0.000	0.000	0.000	0.000	0.000	0.000	0.000	0.000
TRINITY_DN1188219_c0_g1	0.000	0.000	0.000	0.000	0.000	0.000	0.000	0.000	0.000	0.000
TRINITY_DN118821_c0_g1	0.000	0.000	0.000	0.000	0.000	0.000	0.000	0.000	0.000	0.000
TRINITY_DN118821_c0_g2	0.000	0.000	0.000	0.000	0.000	0.000	0.000	0.000	0.000	0.000
TRINITY_DN118821_c0_g3	0.000	0.000	0.000	0.000	0.000	0.000	0.000	0.000	0.000	0.000
TRINITY_DN1188221_c0_g1	0.000	0.000	0.000	0.000	0.000	0.000	0.000	0.000	0.000	0.000
TRINITY_DN1188225_c0_g1	0.000	0.000	0.000	4.270	0.000	0.000	0.000	0.000	0.000	0.000
TRINITY_DN1188227_c0_g1	0.000	0.000	0.000	0.000	0.000	1.740	0.000	0.000	0.000	0.000
TRINITY_DN118822_c0_g1	0.000	1.759	0.000	0.000	0.000	0.000	0.000	0.000	0.000	0.000
TRINITY_DN118822_c1_g1	0.337	0.000	0.000	0.000	0.000	0.000	0.621	0.000	1.178	0.137
TRINITY_DN118822_c2_g1	0.000	0.000	0.000	0.000	0.000	0.000	0.000	0.000	0.000	0.000
TRINITY_DN1188230_c0_g1	0.000	0.000	0.000	0.000	0.000	0.000	0.000	0.000	0.000	0.000
TRINITY_DN1188231_c0_g1	0.000	4.857	0.000	0.000	0.000	0.000	0.000	0.000	0.000	0.000
TRINITY_DN1188232_c0_g1	0.000	0.000	0.000	0.000	0.000	0.000	0.000	0.000	0.000	0.000
TRINITY_DN1188235_c0_g1	1.166	0.000	0.000	0.000	0.000	0.000	0.000	0.000	0.000	0.479
TRINITY_DN1188236_c0_g1	2.642	0.000	0.000	0.000	0.000	0.000	0.000	0.000	0.000	0.000
TRINITY_DN1188238_c0_g1	0.000	0.000	0.000	0.000	0.000	0.000	0.000	0.000	0.000	0.000
TRINITY_DN118823_c0_g1	0.000	1.322	0.000	0.000	0.000	0.000	1.387	0.000	1.346	1.206
TRINITY_DN118823_c0_g2	0.000	0.000	0.000	0.000	0.000	0.000	0.000	0.000	0.000	0.000
TRINITY_DN118823_c2_g1	0.530	0.000	0.000	0.000	0.877	0.000	0.000	0.000	0.262	0.432
TRINITY_DN118823_c6_g1	0.000	0.000	0.000	0.000	0.000	0.000	0.000	0.000	0.000	0.000
TRINITY_DN1188244_c0_g1	0.000	0.000	0.000	0.000	0.000	0.000	0.000	0.000	0.000	0.000
TRINITY_DN1188246_c0_g1	0.000	1.526	0.000	0.000	0.000	0.000	0.000	0.000	0.000	0.000
TRINITY_DN1188248_c0_g1	0.000	0.000	0.000	0.000	0.000	0.000	0.000	0.000	0.000	0.000
TRINITY_DN1188249_c0_g1	0.000	0.000	0.000	0.000	0.000	0.000	0.000	0.000	0.000	0.000
TRINITY_DN118824_c0_g1	1.137	0.000	0.000	0.000	0.000	0.000	0.000	0.000	0.836	0.000
TRINITY_DN118824_c1_g1	2.340	0.000	0.000	0.000	0.000	0.000	0.000	0.000	0.489	0.000
TRINITY_DN1188252_c0_g1	0.000	2.236	0.000	0.000	7.619	0.000	0.000	0.000	1.168	0.000
TRINITY_DN1188253_c0_g1	0.000	0.000	0.000	0.000	0.000	0.000	0.000	0.000	0.000	0.000
TRINITY_DN1188254_c0_g1	0.000	1.030	2.336	0.000	0.000	0.844	1.660	2.383	1.136	0.941
TRINITY_DN1188255_c0_g1	0.000	0.000	0.000	0.000	0.000	0.000	0.000	0.000	0.000	0.000
TRINITY_DN1188256_c0_g1	0.000	0.000	0.000	0.000	0.000	0.000	0.000	0.000	0.000	0.000
TRINITY_DN1188257_c0_g1	0.000	0.000	0.000	0.000	0.000	0.000	0.000	0.000	0.000	0.000
TRINITY_DN118825_c0_g1	0.894	0.000	0.000	1.240	0.000	0.000	1.634	0.000	0.000	0.679
TRINITY_DN1188262_c0_g1	0.000	0.000	0.000	0.000	0.000	0.000	0.000	0.000	0.000	0.000
TRINITY_DN1188265_c0_g1	0.000	0.000	0.000	0.000	0.000	0.000	0.000	0.000	0.000	0.815
TRINITY_DN1188268_c0_g1	0.000	0.000	0.000	2.632	0.000	0.000	0.000	0.000	0.887	0.000
TRINITY_DN118826_c1_g1	0.000	4.548	0.000	0.000	0.000	0.000	0.000	0.000	0.000	0.000
TRINITY_DN1188272_c0_g1	0.936	0.000	0.000	0.000	0.000	0.000	0.000	0.000	0.000	0.000
TRINITY_DN1188273_c0_g1	0.940	0.000	0.000	0.000	0.000	0.000	0.000	0.000	0.000	0.000
TRINITY_DN1188275_c0_g1	0.000	0.000	0.000	0.000	0.000	0.000	0.000	0.000	0.979	0.000
TRINITY_DN1188276_c0_g1	0.000	0.000	1.661	0.000	0.000	0.000	0.000	0.000	0.599	0.000
TRINITY_DN1188277_c0_g1	0.000	5.003	0.000	0.000	0.000	0.000	0.000	0.000	1.333	1.077
TRINITY_DN118827_c0_g1	0.000	0.429	0.000	0.000	0.000	0.000	0.000	0.000	0.000	0.198
TRINITY_DN118827_c1_g1	0.000	0.000	0.000	0.000	0.000	0.000	0.000	0.000	0.538	0.000
TRINITY_DN118827_c3_g1	0.000	0.513	0.000	0.000	0.000	0.000	0.000	0.000	0.000	0.000
TRINITY_DN1188282_c0_g1	0.000	0.000	0.000	0.000	0.000	0.000	0.000	0.000	0.000	0.000
TRINITY_DN1188283_c0_g1	0.000	0.000	0.000	0.000	0.000	0.000	0.000	0.000	0.000	0.000
TRINITY_DN1188285_c0_g1	0.000	0.000	0.000	0.000	0.000	1.965	0.000	0.000	0.000	0.000
TRINITY_DN1188287_c0_g1	0.967	0.000	0.000	0.000	0.000	0.967	0.000	0.000	0.000	0.266
TRINITY_DN118828_c2_g1	0.000	0.378	0.000	0.000	2.102	0.000	1.188	2.607	1.076	0.234
TRINITY_DN118828_c3_g1	0.000	0.000	0.000	0.000	0.000	0.000	0.000	0.000	0.000	0.000
TRINITY_DN118828_c5_g1	0.000	0.000	0.000	0.000	0.000	0.000	0.000	0.000	0.260	0.000
TRINITY_DN118828_c6_g1	0.000	0.429	1.253	0.000	0.000	0.000	0.000	0.000	0.000	0.000
TRINITY_DN118828_c7_g1	0.000	0.000	0.000	0.000	0.000	0.000	0.000	0.000	0.000	0.000
TRINITY_DN1188293_c0_g1	0.000	0.000	0.000	0.000	0.000	0.000	0.000	0.000	0.000	0.000
TRINITY_DN118829_c0_g1	0.000	0.000	0.000	0.000	0.000	0.000	0.000	0.000	0.000	0.000
TRINITY_DN118829_c1_g1	1.380	0.000	3.773	0.000	0.000	2.036	0.000	0.000	0.000	0.000
TRINITY_DN118829_c2_g1	0.000	0.000	0.000	0.000	0.000	0.000	0.000	0.000	0.000	0.000
TRINITY_DN11882_c0_g1	0.000	0.000	0.000	0.000	2.425	0.000	0.000	0.000	0.000	0.000
TRINITY_DN11882_c0_g2	0.183	0.460	0.315	0.719	0.453	0.449	0.114	0.167	0.450	0.337
TRINITY_DN11882_c0_g4	0.000	0.000	0.000	0.000	0.000	0.000	0.000	0.000	0.665	0.552
TRINITY_DN11882_c1_g1	0.000	0.000	0.000	0.000	0.000	0.000	0.000	0.000	0.000	0.000
TRINITY_DN11882_c4_g1	0.000	0.000	0.000	0.000	0.000	0.000	0.000	0.000	0.900	0.000
TRINITY_DN1188305_c0_g1	0.000	0.000	0.000	0.000	0.000	0.000	0.000	0.000	0.000	0.000
TRINITY_DN1188306_c0_g1	0.000	0.000	0.000	0.000	0.000	0.000	0.000	0.000	0.000	0.000
TRINITY_DN118830_c0_g2	0.000	2.047	0.000	0.000	0.000	0.000	0.000	0.000	1.056	0.000
TRINITY_DN118830_c1_g1	0.000	0.000	0.000	0.987	0.000	1.927	1.274	0.000	0.000	0.000
TRINITY_DN1188312_c0_g1	0.000	2.274	0.000	0.000	0.000	0.000	0.000	0.000	0.000	0.966
TRINITY_DN1188315_c0_g1	0.000	0.000	0.000	0.000	0.000	0.000	0.000	0.000	0.000	0.000
TRINITY_DN1188319_c0_g1	0.000	0.000	0.000	0.000	0.000	0.000	0.000	0.000	0.000	0.000
TRINITY_DN118831_c2_g1	0.000	1.070	0.000	0.000	0.000	0.000	0.000	0.000	0.157	0.764
TRINITY_DN1188323_c0_g1	0.370	0.000	0.000	0.000	0.000	1.619	0.000	0.000	0.000	0.467
TRINITY_DN1188327_c0_g1	0.000	0.000	0.000	0.000	0.000	0.000	0.000	0.000	0.000	0.000
TRINITY_DN1188328_c0_g1	0.000	0.000	0.000	0.000	0.000	0.000	0.000	0.000	0.000	0.626
TRINITY_DN1188330_c0_g1	0.000	0.000	7.519	0.000	0.000	0.000	0.000	0.000	0.000	1.111
TRINITY_DN1188333_c0_g1	0.000	2.166	6.167	0.000	0.000	0.000	0.000	0.000	0.000	0.000
TRINITY_DN118833_c0_g1	0.000	0.000	0.000	0.000	0.000	0.000	0.000	0.000	0.000	0.000
TRINITY_DN118833_c2_g1	0.000	0.000	0.000	0.000	0.000	0.000	0.000	0.000	0.000	0.000
TRINITY_DN118833_c3_g1	0.000	0.000	0.000	0.000	0.000	3.572	0.000	0.000	0.000	0.000
TRINITY_DN118833_c4_g1	0.473	0.000	0.000	0.000	0.000	0.000	0.000	0.000	0.000	0.193
TRINITY_DN1188340_c0_g1	0.000	0.000	0.000	0.000	0.000	0.000	0.000	0.000	0.000	0.000
TRINITY_DN1188341_c0_g1	0.000	0.000	0.000	0.000	0.000	0.000	0.000	0.000	0.000	0.000
TRINITY_DN1188343_c0_g1	0.000	0.000	0.940	0.000	0.000	0.000	0.000	0.000	0.000	0.000
TRINITY_DN1188346_c0_g1	0.000	3.336	0.000	0.000	0.000	0.000	0.000	0.000	0.573	0.000
TRINITY_DN1188348_c0_g1	0.000	0.000	0.000	0.000	0.000	0.000	0.000	0.000	0.000	0.000
TRINITY_DN118834_c0_g1	0.000	0.424	0.000	0.000	0.000	0.000	0.303	0.000	0.172	0.105
TRINITY_DN118834_c0_g2	0.000	0.000	1.289	0.000	0.000	0.000	0.000	0.000	0.465	0.388
TRINITY_DN1188354_c0_g1	0.000	0.000	0.000	0.000	0.000	0.000	0.000	0.000	0.000	0.000
TRINITY_DN118835_c0_g1	2.491	0.000	0.000	0.000	0.000	0.000	0.000	0.000	0.000	0.512
TRINITY_DN1188360_c0_g1	0.000	0.000	0.000	0.000	2.887	0.000	0.000	0.000	0.000	0.000
TRINITY_DN1188361_c0_g1	0.000	0.000	0.000	0.000	0.000	0.000	0.000	0.000	0.543	0.000
TRINITY_DN1188362_c0_g1	0.000	0.000	0.000	0.000	0.000	0.000	0.000	0.000	0.000	0.000
TRINITY_DN1188363_c0_g1	0.000	0.000	0.000	0.000	1.673	0.000	1.019	0.000	0.000	0.000
TRINITY_DN1188364_c0_g1	0.000	0.000	0.000	3.506	0.000	0.000	0.000	0.000	0.000	0.000
TRINITY_DN1188365_c0_g1	0.000	0.000	0.000	0.000	0.000	0.000	0.000	0.000	0.000	0.000
TRINITY_DN1188366_c0_g1	0.000	0.000	0.000	0.000	0.000	0.000	0.000	0.000	0.000	0.000
TRINITY_DN118836_c0_g1	1.498	0.000	0.000	0.000	0.000	0.000	0.000	3.567	0.000	0.000
TRINITY_DN118836_c1_g1	0.000	0.000	0.000	0.000	0.000	0.000	0.000	0.000	0.699	0.000
TRINITY_DN118836_c1_g2	5.264	1.003	0.000	0.000	0.000	4.690	0.000	4.363	1.074	4.749
TRINITY_DN118836_c2_g1	0.920	0.403	0.619	0.000	0.000	0.672	0.000	0.000	0.684	0.749
TRINITY_DN1188373_c0_g1	0.000	0.000	3.609	0.000	0.000	0.000	0.000	0.000	0.000	0.000
TRINITY_DN1188374_c0_g1	0.000	0.000	0.000	0.000	0.000	0.000	0.000	0.000	0.000	0.000
TRINITY_DN1188376_c0_g1	0.000	0.000	0.000	0.000	0.000	0.000	0.000	0.000	0.000	0.000
TRINITY_DN1188377_c0_g1	0.000	0.000	0.000	0.000	0.000	0.000	0.000	0.000	0.717	0.595
TRINITY_DN1188378_c0_g1	0.000	0.000	0.000	0.000	0.000	0.000	0.000	0.000	0.000	0.000
TRINITY_DN1188379_c0_g1	0.000	0.000	0.000	0.000	0.000	0.000	0.000	0.000	1.029	0.000
TRINITY_DN118837_c0_g1	0.000	0.000	0.000	0.000	0.000	0.000	0.000	0.000	0.000	0.000
TRINITY_DN118837_c1_g1	0.000	0.000	0.000	0.000	0.000	0.000	0.000	0.000	0.000	0.000
TRINITY_DN1188380_c0_g1	2.491	0.000	0.000	0.000	0.000	0.000	0.000	0.000	0.000	0.000
TRINITY_DN1188383_c0_g1	2.034	1.964	0.000	0.000	0.000	0.000	0.000	0.000	0.000	0.829
TRINITY_DN1188384_c0_g1	0.000	0.000	0.000	0.000	0.000	0.000	0.000	0.000	0.000	0.000
TRINITY_DN1188385_c0_g1	0.000	0.000	0.000	0.000	0.000	0.000	0.000	0.000	0.000	0.000
TRINITY_DN1188386_c0_g1	0.000	0.000	0.000	0.000	0.000	0.000	0.000	0.000	0.000	1.773
TRINITY_DN1188388_c0_g1	0.000	0.000	1.924	0.000	0.000	0.000	0.000	0.000	0.000	0.576
TRINITY_DN1188389_c0_g1	0.000	0.000	0.000	0.000	0.000	0.000	0.000	0.000	1.214	0.981
TRINITY_DN118838_c0_g1	0.000	0.448	0.000	0.000	0.000	0.000	0.000	0.000	0.000	0.000
TRINITY_DN118838_c1_g1	0.223	0.749	0.598	1.026	0.373	0.325	1.406	0.910	0.899	1.360
TRINITY_DN118838_c1_g2	0.000	0.000	0.000	0.000	0.000	0.000	0.000	0.000	0.000	0.716
TRINITY_DN118838_c2_g1	0.000	0.000	0.000	0.000	0.000	0.000	1.555	0.000	0.000	0.325
TRINITY_DN118838_c2_g2	0.000	0.000	0.000	0.000	0.000	0.000	0.000	0.000	0.000	0.000
TRINITY_DN118838_c6_g1	0.000	0.000	0.000	0.000	0.000	0.000	0.000	0.000	0.000	0.000
TRINITY_DN1188391_c0_g1	0.000	0.000	0.000	0.000	0.000	0.000	0.000	0.000	0.000	0.000
TRINITY_DN1188395_c0_g1	0.000	0.000	0.000	0.000	0.000	0.000	0.000	0.000	0.000	0.000
TRINITY_DN1188399_c0_g1	0.000	0.000	2.690	0.000	0.000	0.000	0.000	0.000	0.979	0.000
TRINITY_DN118839_c0_g1	0.000	0.000	0.000	0.979	0.000	0.000	0.000	0.000	0.000	0.492
TRINITY_DN118839_c0_g2	0.000	0.000	0.000	0.000	0.000	2.278	1.580	0.000	0.000	0.000
TRINITY_DN118839_c0_g3	0.000	0.000	0.000	0.000	0.000	0.000	0.000	0.000	4.936	2.221
TRINITY_DN118839_c11_g1	0.000	0.000	0.000	0.000	0.000	0.000	0.000	0.000	0.000	0.000
TRINITY_DN118839_c6_g1	0.797	0.000	0.000	0.000	0.000	1.179	0.784	1.653	0.000	0.000
TRINITY_DN118839_c8_g1	2.072	1.997	0.000	0.000	0.000	3.003	0.000	4.133	0.000	5.059
TRINITY_DN118839_c9_g1	0.000	0.000	0.000	0.000	0.000	0.000	1.682	0.000	0.000	0.000
TRINITY_DN11883_c0_g1	1.900	0.965	0.612	0.000	1.505	0.664	0.528	1.872	1.270	1.137
TRINITY_DN11883_c0_g2	0.000	0.000	4.565	0.000	2.726	0.000	0.000	6.769	2.491	5.058
TRINITY_DN11883_c1_g1	0.000	0.000	0.000	0.000	0.000	0.000	0.000	0.000	0.000	0.000
TRINITY_DN11883_c1_g2	0.000	0.000	0.000	0.000	0.000	0.000	0.000	0.000	0.000	0.000
TRINITY_DN11883_c3_g1	0.000	0.000	0.000	0.000	0.000	3.380	0.000	0.000	1.168	0.000
TRINITY_DN1188400_c0_g1	2.642	0.000	0.000	0.000	0.000	0.000	0.000	0.000	0.000	0.000
TRINITY_DN1188401_c0_g1	0.000	0.000	0.000	0.000	0.000	0.000	0.000	0.000	0.000	1.363
TRINITY_DN1188402_c0_g1	0.000	0.000	0.000	0.000	0.000	0.000	0.000	0.000	0.000	0.000
TRINITY_DN1188405_c0_g1	0.000	0.000	0.000	0.000	0.000	0.000	0.000	0.000	0.000	0.000
TRINITY_DN1188406_c0_g1	0.000	0.000	0.000	0.000	0.000	0.000	0.000	0.000	0.000	0.000
TRINITY_DN1188408_c0_g1	0.000	0.000	0.000	0.000	0.000	0.000	0.000	0.000	0.000	0.000
TRINITY_DN1188409_c0_g1	2.126	2.047	0.000	0.000	0.000	0.000	0.000	0.000	0.000	1.748
TRINITY_DN118840_c0_g1	0.000	0.000	0.000	0.000	0.000	0.000	0.000	0.000	0.000	0.000
TRINITY_DN118840_c0_g2	0.000	0.000	0.000	0.000	0.000	0.000	0.000	2.225	0.000	0.000
TRINITY_DN118840_c0_g3	0.000	1.411	0.000	0.000	0.000	0.000	0.000	0.000	0.708	0.000
TRINITY_DN118840_c1_g1	0.000	0.000	0.000	0.000	0.000	0.000	0.000	0.000	0.000	0.000
TRINITY_DN1188410_c0_g1	4.144	0.000	0.000	3.045	0.000	0.000	0.000	0.000	1.029	0.000
TRINITY_DN1188417_c0_g1	0.000	0.000	0.000	0.000	0.000	0.000	0.000	0.000	0.000	0.000
TRINITY_DN1188418_c0_g1	0.000	1.658	0.000	0.000	0.000	0.000	0.000	0.000	0.848	0.000
TRINITY_DN1188419_c0_g1	0.000	0.000	0.000	0.000	0.000	0.000	0.000	0.000	0.221	0.000
TRINITY_DN1188420_c0_g1	0.000	0.000	0.000	0.000	0.000	0.000	0.000	0.000	0.000	0.404
TRINITY_DN1188421_c0_g1	0.000	0.000	0.000	0.000	0.000	0.000	0.000	0.000	0.000	0.804
TRINITY_DN1188422_c0_g1	0.000	0.000	0.000	0.000	0.000	0.000	0.000	0.000	0.000	0.000
TRINITY_DN1188423_c0_g1	0.000	0.000	0.000	0.000	0.000	0.000	0.000	0.000	0.000	0.917
TRINITY_DN1188425_c0_g1	2.203	0.000	0.000	0.000	0.000	0.000	4.499	0.000	1.093	0.000
TRINITY_DN118842_c0_g1	0.000	0.000	0.000	0.000	0.000	0.000	0.000	0.000	0.000	0.000
TRINITY_DN118842_c1_g1	0.000	0.000	0.000	0.000	0.000	0.000	0.000	0.000	0.000	0.791
TRINITY_DN1188431_c0_g1	0.686	0.000	0.000	0.000	0.000	0.000	0.000	0.000	1.152	0.000
TRINITY_DN1188434_c0_g1	0.000	0.000	0.000	2.246	0.000	0.000	0.000	0.000	0.000	0.000
TRINITY_DN1188438_c0_g1	0.000	0.000	0.000	0.000	0.000	0.000	0.000	0.000	0.000	0.000
TRINITY_DN118843_c0_g1	0.000	0.000	0.000	0.000	0.000	0.000	0.000	0.000	0.000	0.000
TRINITY_DN1188447_c0_g1	0.000	0.000	0.000	0.000	0.000	0.000	0.000	0.000	0.000	0.000
TRINITY_DN118844_c0_g1	0.000	0.000	0.231	0.406	0.221	0.192	0.116	0.000	0.067	0.000
TRINITY_DN118844_c0_g2	0.000	0.000	0.000	0.000	0.000	0.000	0.000	0.000	0.000	0.000
TRINITY_DN118844_c3_g1	0.000	0.000	0.000	0.000	0.000	0.000	0.000	0.000	0.000	0.000
TRINITY_DN1188450_c0_g1	0.000	0.000	0.000	0.000	0.000	0.000	0.000	0.000	0.000	0.408
TRINITY_DN1188451_c0_g1	0.000	0.000	0.000	0.000	0.000	0.000	0.000	0.000	1.333	0.000
TRINITY_DN1188452_c0_g1	0.000	0.000	0.000	0.000	0.000	0.000	0.000	0.000	0.000	0.000
TRINITY_DN1188458_c0_g1	0.000	0.000	0.000	0.000	0.000	0.000	0.000	0.000	0.000	0.000
TRINITY_DN1188459_c0_g1	0.000	0.000	0.000	0.000	0.000	0.000	0.000	0.000	0.000	0.000
TRINITY_DN118845_c0_g1	0.000	0.000	0.000	0.000	0.000	0.000	0.000	0.000	0.000	0.000
TRINITY_DN118845_c1_g1	0.138	0.000	0.000	0.000	0.546	0.239	0.000	0.487	0.000	0.000
TRINITY_DN118845_c2_g1	0.000	0.000	0.000	0.000	0.000	0.000	0.000	0.000	0.000	0.000
TRINITY_DN118845_c2_g2	0.000	0.000	0.000	0.000	0.000	0.000	0.000	0.000	0.000	0.000
TRINITY_DN118845_c4_g1	0.000	0.000	0.000	0.000	0.000	0.000	0.000	0.000	0.000	0.000
TRINITY_DN118845_c5_g1	0.000	0.000	0.000	0.000	0.000	0.000	0.000	0.000	0.000	0.000
TRINITY_DN118845_c6_g1	0.000	0.000	0.000	0.000	0.000	0.000	0.000	0.000	0.000	0.000
TRINITY_DN118845_c7_g1	0.386	0.896	2.078	0.000	0.000	0.000	0.360	0.000	0.769	0.786
TRINITY_DN118845_c8_g1	0.000	0.417	0.000	0.000	0.000	0.000	0.000	2.773	0.000	0.000
TRINITY_DN118845_c9_g1	0.000	0.000	0.000	0.000	0.000	0.000	0.000	0.000	0.000	0.000
TRINITY_DN1188462_c0_g1	0.000	0.000	0.000	0.000	0.000	0.000	0.000	0.000	0.000	0.000
TRINITY_DN1188463_c0_g1	0.000	0.000	0.000	0.000	0.000	0.000	0.000	0.000	2.075	0.000
TRINITY_DN1188467_c0_g1	1.232	0.000	0.000	1.839	0.000	0.000	0.000	0.000	0.000	0.000
TRINITY_DN1188468_c0_g1	0.000	2.474	0.000	3.823	0.000	3.769	0.000	0.000	0.000	0.000
TRINITY_DN118846_c0_g1	0.000	0.523	0.000	0.469	0.000	0.000	0.280	0.000	0.768	0.456
TRINITY_DN118846_c1_g1	0.000	0.000	0.000	0.000	0.000	0.000	0.000	0.000	0.000	0.230
TRINITY_DN1188471_c0_g1	0.000	1.658	2.328	0.000	0.000	0.000	0.000	0.000	0.000	0.000
TRINITY_DN1188472_c0_g1	0.000	0.000	0.000	0.000	0.000	0.000	0.000	0.000	0.000	0.000
TRINITY_DN1188475_c0_g1	0.000	0.000	0.000	0.000	0.000	0.000	0.000	0.000	0.000	1.175
TRINITY_DN1188477_c0_g1	0.000	0.000	0.000	0.000	3.907	6.959	0.000	0.000	0.000	0.000
TRINITY_DN1188478_c0_g1	0.000	0.000	0.000	0.000	0.000	0.000	0.000	0.000	0.000	1.019
TRINITY_DN1188479_c0_g1	0.000	0.000	0.000	0.000	0.000	0.000	0.000	0.000	0.000	1.252
TRINITY_DN118847_c0_g2	0.000	1.476	0.000	0.000	1.203	0.674	0.000	0.000	0.718	0.487
TRINITY_DN118847_c0_g3	0.000	4.749	0.000	0.000	0.000	0.000	0.000	0.000	0.000	0.000
TRINITY_DN118847_c0_g4	0.000	0.000	0.000	0.000	0.000	0.000	0.000	0.000	0.000	0.000
TRINITY_DN118847_c0_g5	0.000	0.000	2.731	0.000	0.000	0.000	0.000	0.000	0.000	0.815
TRINITY_DN118847_c0_g7	0.000	0.000	0.000	0.000	0.000	1.240	3.311	0.000	0.000	0.000
TRINITY_DN118847_c1_g1	0.000	0.000	0.000	0.000	0.000	0.000	0.000	0.000	0.000	0.804
TRINITY_DN118847_c2_g1	0.000	0.000	0.000	0.000	0.000	0.000	0.000	0.000	0.000	0.000
TRINITY_DN1188480_c0_g1	0.000	0.000	0.000	0.000	0.000	0.000	0.000	0.000	0.000	0.000
TRINITY_DN1188487_c0_g1	0.000	1.171	0.000	0.000	0.000	0.000	0.000	2.512	0.000	0.000
TRINITY_DN1188488_c0_g1	0.000	0.000	0.000	0.000	0.000	0.000	0.000	0.000	0.000	0.000
TRINITY_DN1188489_c0_g1	0.000	0.000	0.000	0.000	0.000	0.000	0.000	0.000	0.000	0.000
TRINITY_DN1188490_c0_g1	0.000	0.000	0.000	0.000	0.000	0.000	0.000	0.000	0.000	0.000
TRINITY_DN1188492_c0_g1	0.000	3.220	0.000	0.000	0.000	0.000	0.000	0.000	0.000	0.000
TRINITY_DN1188495_c0_g1	0.000	0.000	0.000	0.000	0.000	0.000	0.000	0.000	0.000	1.077
TRINITY_DN1188496_c0_g1	0.000	0.000	0.000	0.000	0.000	0.000	0.000	0.000	0.000	0.000
TRINITY_DN1188498_c0_g1	0.000	0.000	0.000	0.000	0.000	5.135	0.000	0.000	0.874	0.000
TRINITY_DN118849_c0_g1	0.000	0.833	1.215	0.000	0.000	0.000	0.000	0.000	0.000	0.855
TRINITY_DN118849_c2_g1	0.000	0.000	0.000	0.000	0.000	0.000	0.000	0.000	0.000	0.000
TRINITY_DN118849_c4_g1	2.775	0.000	0.000	0.000	0.000	0.000	0.000	0.000	0.000	1.121
TRINITY_DN11884_c0_g1	1.231	0.899	2.444	2.327	1.200	0.987	1.106	1.584	1.712	1.075
TRINITY_DN11884_c0_g2	0.000	0.000	0.450	0.000	0.000	0.000	0.000	0.000	0.000	0.000
TRINITY_DN11884_c2_g1	2.640	0.627	0.000	1.954	1.244	2.561	0.673	1.013	0.904	0.832
TRINITY_DN11884_c2_g2	7.908	11.808	14.966	11.301	7.835	10.132	12.317	10.542	11.368	10.728
TRINITY_DN11884_c4_g1	0.180	0.000	0.241	0.366	0.397	0.522	0.160	0.000	0.000	0.292
TRINITY_DN11884_c6_g1	0.000	0.000	0.000	0.000	0.000	0.000	0.000	0.000	1.124	0.000
TRINITY_DN1188500_c0_g1	0.000	0.000	0.000	0.000	0.000	0.000	0.000	0.000	0.000	0.000
TRINITY_DN1188501_c0_g1	0.000	0.000	0.000	0.000	0.000	0.000	0.000	0.000	0.000	0.000
TRINITY_DN1188502_c0_g1	0.000	0.000	0.000	0.000	0.000	0.000	0.000	0.000	0.000	0.000
TRINITY_DN1188507_c0_g1	0.000	0.000	0.000	0.000	0.000	0.000	0.000	0.000	0.000	0.289
TRINITY_DN1188509_c0_g1	0.000	0.000	0.000	0.000	0.000	1.890	0.000	0.000	0.000	0.000
TRINITY_DN118850_c0_g1	0.000	0.469	0.372	0.000	0.000	0.000	0.000	0.000	0.139	0.225
TRINITY_DN1188513_c0_g1	0.000	0.000	0.000	0.000	0.000	0.000	0.000	0.000	0.000	0.000
TRINITY_DN1188514_c0_g1	0.000	0.000	0.000	0.000	0.000	0.000	0.000	0.000	0.000	0.000
TRINITY_DN1188515_c0_g1	1.048	0.000	2.865	0.000	0.000	0.000	0.000	0.000	0.000	0.430
TRINITY_DN118851_c0_g1	0.000	0.000	0.000	0.000	0.000	0.000	0.000	0.000	1.065	0.621
TRINITY_DN1188520_c0_g1	0.000	0.000	0.000	0.000	0.000	0.000	0.000	0.000	0.000	0.000
TRINITY_DN1188524_c0_g1	0.000	0.000	0.000	0.000	0.000	0.000	0.000	0.000	0.000	0.000
TRINITY_DN1188526_c0_g1	0.000	0.000	0.000	0.000	0.000	0.000	0.000	0.000	0.000	0.000
TRINITY_DN1188528_c0_g1	0.000	0.000	0.000	0.000	0.000	0.000	0.000	0.000	0.000	0.000
TRINITY_DN1188529_c0_g1	0.000	0.000	0.000	0.000	0.000	0.000	0.000	0.000	0.000	0.313
TRINITY_DN118852_c0_g1	0.000	0.000	0.000	0.000	0.000	0.000	0.000	0.000	0.000	0.000
TRINITY_DN118852_c0_g2	0.000	0.000	0.000	0.000	0.000	0.000	0.000	0.000	0.000	0.000
TRINITY_DN118852_c0_g3	0.000	3.132	0.000	0.000	0.000	0.000	0.000	0.000	0.000	0.000
TRINITY_DN118852_c1_g1	0.000	0.000	2.800	0.000	0.000	0.000	0.000	0.000	0.000	0.000
TRINITY_DN1188537_c0_g1	0.000	0.000	0.000	0.000	0.000	0.000	0.000	0.000	0.907	0.000
TRINITY_DN1188539_c0_g1	0.000	0.000	0.000	0.000	0.000	0.000	0.000	0.000	0.000	0.000
TRINITY_DN118853_c0_g1	0.000	0.000	0.000	0.000	0.000	0.000	0.000	0.000	0.000	1.269
TRINITY_DN118853_c1_g1	0.000	0.000	0.000	0.000	0.000	0.000	0.000	0.000	0.000	0.000
TRINITY_DN118853_c1_g2	0.422	0.367	0.000	0.000	0.000	0.000	0.000	0.867	0.000	0.343
TRINITY_DN1188540_c0_g1	0.000	0.000	0.000	0.000	0.000	0.000	0.000	0.000	0.000	0.000
TRINITY_DN1188541_c0_g1	0.000	0.000	0.000	0.000	0.000	0.000	0.000	0.000	0.000	0.000
TRINITY_DN1188546_c0_g1	0.000	0.000	0.000	0.000	0.000	0.000	0.000	0.000	0.000	0.000
TRINITY_DN1188547_c0_g1	0.000	0.000	0.000	0.000	0.000	0.000	0.000	0.000	0.000	0.000
TRINITY_DN1188549_c0_g1	0.000	0.000	0.000	0.000	0.000	0.000	0.000	0.000	0.000	0.000
TRINITY_DN118854_c0_g1	0.000	0.475	0.000	0.000	0.000	0.783	0.000	0.000	0.000	0.000
TRINITY_DN118854_c0_g2	0.000	0.000	0.000	0.000	0.000	0.000	0.000	0.000	0.000	0.000
TRINITY_DN1188553_c0_g1	0.000	0.000	0.000	0.000	0.000	0.000	0.000	0.000	0.000	0.000
TRINITY_DN1188555_c0_g1	0.000	0.000	0.000	0.000	0.000	0.000	0.000	0.000	0.000	0.000
TRINITY_DN1188557_c0_g1	0.000	0.000	0.000	0.000	0.000	0.000	0.000	0.000	0.000	0.000
TRINITY_DN118855_c0_g1	0.000	0.000	0.578	0.000	0.000	1.256	0.000	0.000	0.000	0.000
TRINITY_DN1188562_c0_g1	0.000	0.000	0.000	0.000	0.000	0.000	0.000	0.000	0.000	0.000
TRINITY_DN1188564_c0_g1	0.000	0.000	0.000	0.000	0.000	0.000	0.000	0.000	0.000	0.000
TRINITY_DN1188565_c0_g1	0.000	0.000	0.000	0.000	0.000	0.000	0.000	0.000	0.000	0.000
TRINITY_DN1188567_c0_g1	0.000	0.000	0.000	0.000	0.000	0.000	0.000	0.000	0.848	0.000
TRINITY_DN1188568_c0_g1	0.000	0.000	0.000	0.000	0.000	0.000	0.000	0.000	0.000	0.000
TRINITY_DN118856_c0_g1	0.704	0.000	0.954	1.058	0.000	0.000	1.223	2.486	0.000	2.409
TRINITY_DN1188571_c0_g1	0.000	0.000	0.000	0.000	0.000	0.000	0.000	0.000	0.000	0.000
TRINITY_DN1188579_c0_g1	0.000	0.000	0.000	0.000	0.000	0.000	0.000	0.000	0.000	0.000
TRINITY_DN118857_c0_g1	1.518	0.000	0.000	2.930	0.000	0.000	0.000	0.000	0.313	0.260
TRINITY_DN118857_c0_g2	0.000	0.000	2.629	0.000	0.000	0.000	0.000	0.000	0.000	0.000
TRINITY_DN118857_c3_g1	0.000	0.000	0.000	0.000	0.000	0.000	2.082	0.000	0.000	0.000
TRINITY_DN118857_c5_g1	0.000	0.486	0.000	0.825	0.000	0.000	0.000	0.000	0.000	0.890
TRINITY_DN1188580_c0_g1	0.000	0.000	0.000	0.000	0.000	0.000	0.000	0.000	0.000	0.000
TRINITY_DN1188581_c0_g1	0.000	0.000	0.000	0.000	0.000	0.000	0.000	0.000	0.000	0.000
TRINITY_DN1188582_c0_g1	0.000	0.000	0.000	0.000	0.000	0.000	0.000	0.000	0.000	0.000
TRINITY_DN1188586_c0_g1	0.000	0.000	0.000	0.000	0.000	0.000	0.907	0.000	0.000	0.195
TRINITY_DN1188588_c0_g1	0.000	0.000	0.000	0.000	0.000	0.000	1.423	0.000	0.000	0.000
TRINITY_DN1188589_c0_g1	0.000	0.000	0.000	0.000	0.000	0.000	0.000	0.000	0.000	0.000
TRINITY_DN118858_c0_g1	0.000	0.000	0.401	2.778	0.000	0.000	0.000	0.000	0.000	0.000
TRINITY_DN118858_c1_g1	0.000	0.000	0.000	0.000	0.000	0.000	0.000	0.000	0.000	0.000
TRINITY_DN118858_c2_g1	0.000	0.000	0.000	0.000	0.000	0.000	0.000	0.000	0.000	0.000
TRINITY_DN1188590_c0_g1	0.000	0.000	0.000	0.000	0.000	0.000	0.000	0.000	0.000	0.000
TRINITY_DN1188591_c0_g1	0.000	0.000	0.000	0.000	0.000	0.000	0.000	0.000	0.000	0.000
TRINITY_DN1188592_c0_g1	0.000	0.000	0.000	0.000	0.000	0.000	0.000	0.000	0.000	2.726
TRINITY_DN1188594_c0_g1	0.000	0.000	0.000	0.000	0.000	0.000	0.000	0.000	0.000	0.000
TRINITY_DN118859_c1_g2	0.000	0.000	0.000	0.000	0.000	0.000	0.000	0.000	0.000	0.000
TRINITY_DN118859_c2_g1	0.000	0.000	0.000	6.607	0.000	0.000	0.000	0.000	0.000	0.000
TRINITY_DN11885_c0_g1	0.000	0.000	3.398	0.000	0.000	0.000	0.000	0.000	0.000	1.077
TRINITY_DN11885_c0_g2	0.000	2.555	0.000	0.000	0.000	1.033	0.683	0.000	0.689	2.297
TRINITY_DN11885_c1_g1	1.319	4.231	0.885	1.326	1.096	5.302	3.003	2.025	2.111	2.061
TRINITY_DN11885_c1_g2	0.000	0.764	0.000	0.000	0.000	0.000	0.000	0.000	0.882	0.000
TRINITY_DN11885_c2_g1	0.000	0.000	0.000	0.000	0.000	0.000	0.000	0.000	0.000	0.000
TRINITY_DN11885_c2_g2	0.000	0.000	0.000	0.000	0.000	0.000	0.000	0.000	0.000	0.000
TRINITY_DN1188600_c0_g1	2.034	0.000	0.000	0.000	0.000	0.000	0.000	0.000	0.000	0.000
TRINITY_DN1188602_c0_g1	0.000	0.000	0.000	0.000	0.000	0.000	0.000	0.000	0.000	0.000
TRINITY_DN1188603_c0_g1	0.000	0.000	1.875	0.000	0.000	0.000	0.000	0.000	0.000	0.562
TRINITY_DN1188605_c0_g1	0.000	0.000	0.000	0.000	0.000	0.000	0.000	0.000	0.000	0.000
TRINITY_DN1188608_c0_g1	0.000	0.000	0.000	0.000	0.000	0.000	0.000	0.000	0.000	0.000
TRINITY_DN118860_c0_g1	1.108	1.059	0.000	0.000	0.000	0.000	0.000	0.000	0.000	1.082
TRINITY_DN118860_c1_g2	0.000	0.000	0.000	0.000	0.000	0.000	0.000	0.000	0.000	0.000
TRINITY_DN1188616_c0_g1	0.000	0.000	0.000	0.000	0.000	0.000	0.924	1.926	0.000	0.000
TRINITY_DN1188617_c0_g1	0.834	0.000	0.000	0.000	0.000	0.000	0.000	0.000	0.000	0.000
TRINITY_DN118861_c0_g1	4.219	0.000	4.471	4.828	0.000	0.000	0.000	0.000	4.870	0.669
TRINITY_DN118861_c0_g2	3.546	3.394	4.807	0.000	1.702	1.277	0.000	4.001	1.580	4.086
TRINITY_DN118861_c2_g1	0.518	0.000	0.699	0.000	0.000	0.000	1.014	0.000	0.256	0.422
TRINITY_DN118861_c3_g1	0.000	0.000	0.000	0.000	0.000	0.000	0.000	1.258	0.000	0.000
TRINITY_DN1188620_c0_g1	0.000	0.000	0.000	0.000	0.000	0.000	0.000	0.000	0.000	0.000
TRINITY_DN1188623_c0_g1	0.000	0.000	0.000	0.000	5.907	0.000	0.000	0.000	0.000	0.000
TRINITY_DN1188627_c0_g1	0.000	0.000	0.000	0.000	0.000	0.000	0.000	0.000	0.000	1.303
TRINITY_DN1188629_c0_g1	0.000	2.030	0.000	0.000	0.000	0.000	0.000	0.000	0.000	0.857
TRINITY_DN1188630_c0_g1	0.000	0.000	0.000	0.000	0.000	0.000	0.000	0.000	0.000	0.000
TRINITY_DN1188635_c0_g1	1.608	0.000	0.000	0.000	0.000	7.478	0.000	0.000	0.000	1.276
TRINITY_DN1188636_c0_g1	0.000	0.000	0.000	0.000	0.000	0.000	0.000	0.000	2.093	0.857
TRINITY_DN1188638_c0_g1	0.000	0.000	0.000	0.000	0.000	0.000	0.000	0.000	0.000	0.000
TRINITY_DN118863_c0_g1	0.000	0.000	3.287	0.000	0.000	0.000	0.000	0.000	0.000	0.000
TRINITY_DN1188640_c0_g1	0.000	0.000	0.000	0.000	0.000	0.000	0.000	0.000	0.000	0.000
TRINITY_DN1188644_c0_g1	4.680	0.000	0.000	0.000	3.810	0.000	2.391	4.650	0.000	1.901
TRINITY_DN1188645_c0_g1	0.000	0.000	0.000	0.000	0.000	0.000	3.411	0.000	0.000	0.000
TRINITY_DN118864_c0_g2	0.000	0.000	0.000	0.000	0.000	0.000	0.000	0.000	0.000	0.000
TRINITY_DN118864_c2_g1	0.759	0.000	0.000	3.415	1.249	0.000	0.000	0.000	0.000	0.000
TRINITY_DN118864_c3_g1	1.678	0.000	0.000	0.000	0.000	0.000	0.000	0.000	0.000	0.686
TRINITY_DN118864_c5_g1	2.034	0.000	0.000	0.000	0.000	0.000	0.000	0.000	0.000	0.000
TRINITY_DN1188651_c0_g1	0.000	0.000	0.000	0.000	0.000	0.000	0.000	0.000	0.000	0.000
TRINITY_DN1188656_c0_g1	0.000	4.824	0.000	0.000	4.118	0.000	0.000	0.000	0.000	0.000
TRINITY_DN1188659_c0_g1	1.185	0.000	0.000	1.772	0.000	0.000	0.000	0.000	0.000	0.487
TRINITY_DN118865_c0_g1	0.000	0.000	0.000	0.000	0.000	0.000	1.140	0.000	0.000	0.000
TRINITY_DN118865_c0_g2	0.000	0.000	0.000	0.000	0.000	3.572	0.000	0.000	0.000	1.000
TRINITY_DN118865_c1_g1	0.000	0.000	0.000	0.000	0.000	0.000	1.439	1.525	0.000	0.909
TRINITY_DN118865_c3_g1	0.000	0.000	0.000	0.000	0.000	0.000	0.000	0.000	0.848	0.000
TRINITY_DN1188662_c0_g1	0.000	0.000	0.000	0.000	0.000	0.000	0.000	0.000	0.000	0.000
TRINITY_DN1188663_c0_g1	0.000	0.787	0.000	0.000	0.000	0.000	0.000	0.000	0.000	0.000
TRINITY_DN1188664_c0_g1	0.000	0.000	0.000	0.000	0.000	0.000	0.000	0.000	0.000	0.634
TRINITY_DN1188666_c0_g1	0.000	0.000	0.000	0.000	0.000	0.000	0.000	0.000	0.000	0.000
TRINITY_DN1188668_c0_g1	0.000	0.000	0.000	0.000	0.000	0.000	0.000	0.000	0.000	0.000
TRINITY_DN1188669_c0_g1	0.000	0.000	0.000	0.000	0.000	0.000	0.000	0.000	0.000	0.000
TRINITY_DN118866_c0_g1	0.505	0.426	0.000	0.000	0.000	0.000	0.457	0.000	0.179	0.308
TRINITY_DN118866_c0_g2	1.380	0.417	0.224	0.000	0.000	0.000	0.000	0.340	0.084	0.203
TRINITY_DN118866_c0_g3	0.000	0.000	0.000	0.000	0.000	0.000	0.000	0.000	0.000	0.000
TRINITY_DN1188673_c0_g1	0.000	0.000	0.000	0.000	0.000	0.000	0.000	0.000	0.000	0.000
TRINITY_DN1188677_c0_g1	0.000	0.000	0.000	0.000	0.000	0.000	0.000	0.000	0.000	0.000
TRINITY_DN1188679_c0_g1	0.000	0.000	0.000	0.000	0.000	0.000	0.000	0.000	0.000	0.000
TRINITY_DN118867_c1_g1	0.000	0.000	0.000	0.000	0.000	0.000	0.000	0.000	1.393	1.121
TRINITY_DN1188685_c0_g1	0.000	0.000	0.000	0.000	0.000	0.000	0.000	0.000	0.000	0.000
TRINITY_DN1188688_c0_g1	1.778	0.000	0.000	0.000	0.000	0.000	0.000	0.000	0.000	1.453
TRINITY_DN118868_c0_g1	0.953	0.000	0.000	0.000	0.000	0.000	0.000	0.000	0.000	0.000
TRINITY_DN118868_c1_g1	0.000	0.000	0.000	0.000	0.000	0.000	0.000	0.000	0.000	0.383
TRINITY_DN118868_c2_g1	0.000	0.000	0.000	0.000	0.000	0.000	0.000	0.000	0.000	0.000
TRINITY_DN1188698_c0_g1	0.000	0.000	0.000	0.000	0.000	0.000	0.000	0.000	0.000	0.785
TRINITY_DN118869_c0_g1	1.004	1.646	0.710	1.300	0.222	1.027	0.844	0.450	0.859	2.416
TRINITY_DN118869_c1_g1	0.539	0.000	0.000	0.000	0.000	0.790	0.000	0.000	0.266	0.000
TRINITY_DN118869_c1_g2	0.000	0.000	0.000	0.000	0.000	0.000	0.000	0.000	0.000	0.438
TRINITY_DN118869_c2_g1	0.000	1.228	0.000	0.000	0.000	0.000	0.000	0.000	0.000	1.662
TRINITY_DN118869_c3_g1	0.000	0.000	0.000	0.981	0.000	0.000	0.000	0.000	0.000	0.533
TRINITY_DN118869_c3_g2	0.000	1.612	0.000	0.000	0.000	0.000	0.000	0.000	0.000	0.000
TRINITY_DN118869_c4_g1	0.000	0.000	0.000	0.000	0.000	0.000	0.000	0.000	0.000	1.834
TRINITY_DN1188703_c0_g1	0.000	0.000	0.000	0.000	0.000	0.000	0.000	0.000	0.000	0.000
TRINITY_DN1188705_c0_g1	0.000	0.000	0.000	0.000	0.000	0.000	0.000	0.000	0.000	1.595
TRINITY_DN1188708_c0_g1	0.000	0.000	0.000	0.000	6.699	0.000	0.000	0.000	1.020	0.000
TRINITY_DN118870_c0_g1	0.000	0.000	0.000	0.000	0.000	0.000	0.000	0.000	0.000	0.000
TRINITY_DN118870_c2_g1	0.564	0.000	0.000	1.443	0.000	0.000	0.671	0.383	1.426	0.382
TRINITY_DN1188711_c0_g1	0.000	0.000	0.000	0.000	0.000	0.000	0.000	0.000	0.000	0.000
TRINITY_DN1188714_c0_g1	0.000	0.000	0.000	0.000	0.000	0.000	0.000	0.000	0.000	0.000
TRINITY_DN1188716_c0_g1	0.000	0.000	0.000	0.000	0.000	0.000	0.000	0.000	0.000	0.000
TRINITY_DN1188717_c0_g1	0.000	0.000	0.000	2.823	0.000	0.000	0.000	0.000	0.000	0.000
TRINITY_DN1188720_c0_g1	0.000	0.000	0.000	0.000	0.000	0.000	0.000	0.000	0.000	0.000
TRINITY_DN1188727_c0_g1	0.000	0.000	0.000	0.000	0.000	0.000	0.000	0.000	0.345	0.574
TRINITY_DN1188733_c0_g1	0.000	0.000	0.000	0.000	0.000	0.000	0.000	0.000	0.000	0.000
TRINITY_DN1188734_c0_g1	0.000	0.000	0.000	0.000	0.000	0.000	0.000	0.000	0.000	0.000
TRINITY_DN1188737_c0_g1	0.000	0.000	0.000	0.000	0.000	0.000	0.000	0.000	0.000	0.000
TRINITY_DN1188738_c0_g1	0.000	0.000	0.000	0.000	0.000	0.000	0.000	0.000	0.000	0.000
TRINITY_DN1188745_c0_g1	0.000	0.000	0.000	0.000	0.000	0.000	2.997	0.000	0.000	0.000
TRINITY_DN1188749_c0_g1	0.000	0.000	0.000	0.000	0.000	0.000	0.000	0.000	0.000	0.000
TRINITY_DN1188756_c0_g1	0.000	0.000	0.000	0.000	0.000	0.000	0.000	4.769	1.203	0.000
TRINITY_DN1188758_c0_g1	0.000	0.000	0.000	0.000	0.000	0.000	0.000	0.000	0.000	0.000
TRINITY_DN1188759_c0_g1	0.000	0.000	0.000	0.000	0.000	0.000	0.000	0.000	0.000	0.000
TRINITY_DN118875_c0_g1	0.000	0.000	0.000	0.000	0.000	0.000	2.268	0.000	3.310	1.031
TRINITY_DN118875_c0_g2	0.000	0.000	0.000	0.000	0.000	0.000	0.000	0.000	0.000	0.000
TRINITY_DN118875_c3_g1	0.000	0.000	0.000	0.000	0.000	0.000	0.000	0.000	0.000	0.000
TRINITY_DN1188765_c0_g1	0.000	0.000	0.000	0.000	0.000	0.000	0.000	0.000	0.000	0.000
TRINITY_DN1188766_c0_g1	0.000	0.000	0.000	0.000	0.000	0.000	0.000	0.000	0.000	1.759
TRINITY_DN1188769_c0_g1	0.000	0.000	0.000	0.000	0.000	0.000	0.000	0.000	0.000	0.000
TRINITY_DN118876_c0_g1	0.000	0.000	0.000	0.000	0.000	0.000	0.000	0.000	0.000	0.000
TRINITY_DN1188772_c0_g1	0.000	0.000	0.000	0.000	4.433	0.000	0.000	0.000	0.000	0.000
TRINITY_DN1188774_c0_g1	0.000	0.000	0.000	0.000	0.000	0.000	0.000	0.000	0.000	0.000
TRINITY_DN1188776_c0_g1	0.000	0.000	0.000	0.000	0.000	0.000	0.000	0.000	0.000	0.000
TRINITY_DN118877_c0_g1	0.000	0.000	0.000	0.000	0.000	0.000	0.000	0.000	0.000	0.000
TRINITY_DN1188780_c0_g1	0.000	0.000	0.000	0.000	0.000	0.000	0.000	0.000	0.741	0.000
TRINITY_DN1188782_c0_g1	2.669	0.000	0.000	0.000	0.000	0.000	0.000	5.250	0.000	0.000
TRINITY_DN1188783_c0_g1	0.000	0.000	0.000	0.000	0.000	0.000	0.000	5.137	1.232	0.000
TRINITY_DN1188789_c0_g1	0.000	0.000	0.000	0.000	0.000	0.000	0.000	0.000	0.000	0.638
TRINITY_DN118878_c0_g1	1.627	0.000	0.000	3.276	0.000	0.000	0.000	0.000	0.523	0.000
TRINITY_DN118878_c0_g3	0.000	0.602	0.000	0.000	0.000	0.000	0.661	0.000	0.538	1.423
TRINITY_DN118878_c0_g4	0.000	3.224	0.000	7.341	0.000	0.000	3.384	0.000	0.824	0.000
TRINITY_DN118878_c0_g5	0.000	0.000	0.000	0.000	0.000	0.000	0.000	0.000	0.000	0.000
TRINITY_DN118878_c1_g1	0.000	0.641	0.000	0.000	0.000	0.000	0.000	0.000	0.346	0.288
TRINITY_DN118878_c1_g2	0.697	0.000	0.000	1.047	0.000	0.000	0.000	0.000	0.000	0.000
TRINITY_DN118878_c6_g1	0.000	0.000	1.893	0.000	1.829	1.651	0.000	0.000	0.000	0.000
TRINITY_DN118878_c7_g1	0.000	0.000	0.000	0.000	0.000	0.000	0.000	0.000	0.000	0.000
TRINITY_DN1188790_c0_g1	0.000	0.000	0.000	1.743	0.000	0.000	0.000	0.000	0.576	0.000
TRINITY_DN1188791_c0_g1	0.000	0.000	0.000	0.000	0.000	0.000	0.000	0.000	0.000	0.000
TRINITY_DN118879_c0_g1	0.000	0.000	0.000	0.000	3.044	0.000	0.000	0.000	0.000	0.000
TRINITY_DN118879_c0_g10	0.000	0.000	0.000	0.000	0.000	0.000	0.000	0.000	0.000	0.000
TRINITY_DN118879_c0_g2	0.000	0.000	0.000	0.000	0.000	0.395	0.000	0.000	0.000	0.000
TRINITY_DN118879_c0_g3	0.000	0.000	0.000	0.000	0.000	0.000	0.000	0.000	0.000	0.000
TRINITY_DN118879_c0_g4	0.000	0.000	0.000	0.000	0.000	0.000	0.000	0.000	0.000	0.000
TRINITY_DN118879_c0_g5	0.000	0.000	0.000	0.000	0.000	0.000	0.000	0.000	0.000	0.000
TRINITY_DN118879_c0_g6	0.000	0.000	0.000	0.000	0.000	0.000	0.000	0.000	0.000	0.000
TRINITY_DN118879_c0_g7	0.000	0.472	1.435	0.000	0.000	0.000	1.014	0.000	0.000	0.000
TRINITY_DN118879_c0_g8	0.000	0.000	0.000	0.000	0.000	0.000	0.000	0.000	0.000	0.000
TRINITY_DN118879_c1_g1	0.000	0.000	0.000	0.000	0.000	0.000	0.000	0.000	0.000	1.271
TRINITY_DN118879_c3_g1	0.000	0.000	0.000	0.000	0.000	0.000	0.000	0.000	0.000	0.000
TRINITY_DN11887_c0_g2	0.000	0.000	0.000	0.000	0.000	0.000	0.000	0.000	0.000	0.000
TRINITY_DN11887_c0_g3	0.000	2.538	0.000	2.710	0.000	0.000	0.000	0.000	1.776	0.372
TRINITY_DN11887_c0_g5	0.000	0.000	0.000	0.000	0.000	0.000	0.000	0.000	0.000	0.000
TRINITY_DN11887_c0_g6	0.000	0.000	0.000	0.000	0.000	0.000	0.000	0.000	0.000	0.000
TRINITY_DN11887_c0_g7	3.204	0.000	0.000	2.368	0.000	0.000	0.000	0.000	0.795	0.656
TRINITY_DN11887_c1_g1	0.811	1.468	4.401	0.000	0.000	0.000	0.798	0.000	0.834	0.068
TRINITY_DN11887_c1_g2	0.000	0.000	0.000	0.000	0.943	0.000	0.000	0.000	0.000	0.000
TRINITY_DN11887_c2_g1	0.000	0.000	0.000	0.000	0.000	0.000	0.000	0.000	0.000	2.179
TRINITY_DN1188801_c0_g1	0.000	0.000	0.000	0.000	0.000	0.000	0.000	0.000	0.000	0.000
TRINITY_DN1188806_c0_g1	0.000	0.000	0.000	0.000	0.000	0.000	0.000	0.000	0.000	0.000
TRINITY_DN1188808_c0_g1	0.000	0.000	0.000	0.000	0.000	0.000	0.000	0.000	0.000	0.000
TRINITY_DN118880_c0_g1	0.000	0.000	0.000	0.000	0.000	0.000	0.000	0.000	0.000	1.030
TRINITY_DN118880_c0_g2	0.000	0.000	0.000	0.000	0.000	0.000	1.992	0.000	0.000	0.000
TRINITY_DN118880_c3_g1	0.000	0.000	0.000	0.000	0.000	2.979	0.000	4.102	1.020	1.672
TRINITY_DN118880_c4_g1	0.000	0.000	0.000	7.806	0.000	0.000	0.000	0.000	0.000	2.155
TRINITY_DN118880_c5_g1	0.000	0.000	0.000	0.000	0.000	0.000	0.000	0.000	0.000	0.000
TRINITY_DN1188811_c0_g1	0.000	0.000	0.000	0.000	0.000	0.000	0.000	0.000	0.000	0.521
TRINITY_DN1188814_c0_g1	0.000	0.000	0.000	0.000	0.000	0.000	0.000	0.000	0.000	0.000
TRINITY_DN1188816_c0_g1	0.623	0.562	0.000	0.000	0.000	0.000	0.000	0.000	0.000	0.000
TRINITY_DN118881_c0_g1	0.000	0.000	0.000	0.724	0.000	0.000	0.000	0.000	0.000	0.000
TRINITY_DN118881_c2_g1	0.000	0.000	0.000	0.000	0.000	0.000	0.000	0.000	0.000	0.000
TRINITY_DN118881_c3_g1	0.000	0.000	3.652	0.000	0.000	0.000	0.000	0.000	0.000	0.000
TRINITY_DN118881_c6_g1	1.225	0.000	0.000	1.830	0.000	0.000	0.000	0.000	0.000	0.503
TRINITY_DN1188821_c0_g1	0.000	4.631	0.000	0.000	0.000	0.000	2.481	0.000	0.000	0.000
TRINITY_DN1188825_c0_g1	0.000	0.000	0.000	0.000	1.611	0.000	0.000	0.000	0.482	0.000
TRINITY_DN118882_c0_g1	0.000	0.000	1.775	0.000	0.000	0.000	0.000	0.000	0.453	0.707
TRINITY_DN118882_c1_g1	0.000	0.000	0.000	2.537	0.000	0.000	0.000	0.000	0.000	0.000
TRINITY_DN118882_c2_g2	2.319	0.000	0.000	0.000	0.000	0.000	0.000	0.000	0.000	0.000
TRINITY_DN118882_c3_g1	0.383	0.000	0.256	0.000	0.000	0.000	0.171	0.000	0.193	0.233
TRINITY_DN118882_c4_g1	0.000	3.961	0.000	0.000	0.000	0.000	0.000	0.000	0.000	0.000
TRINITY_DN118883_c0_g1	0.305	0.000	0.819	0.000	0.000	0.000	0.837	0.000	0.153	0.124
TRINITY_DN1188841_c0_g1	0.000	0.000	0.000	0.000	0.000	0.000	0.000	0.000	0.000	0.000
TRINITY_DN1188842_c0_g1	0.000	0.000	0.000	0.000	0.000	0.000	0.000	5.207	0.000	0.000
TRINITY_DN1188843_c0_g1	0.000	0.000	0.000	0.000	0.000	0.000	0.000	0.000	0.000	1.962
TRINITY_DN1188845_c0_g1	0.000	0.000	0.000	0.000	0.000	0.000	0.000	0.000	0.000	0.000
TRINITY_DN1188846_c0_g1	0.000	0.000	0.000	0.000	0.000	0.000	0.000	0.000	0.000	0.000
TRINITY_DN1188849_c0_g1	0.000	0.000	0.000	0.000	0.000	0.000	0.000	0.000	0.000	0.000
TRINITY_DN118884_c0_g1	0.000	0.000	0.000	0.000	0.000	0.000	0.000	0.000	1.177	0.979
TRINITY_DN1188851_c0_g1	0.000	0.000	0.000	0.000	0.000	0.000	0.000	0.000	0.000	0.000
TRINITY_DN1188852_c0_g1	0.000	0.000	0.000	0.000	0.000	0.000	0.000	0.000	0.000	0.000
TRINITY_DN1188855_c0_g1	0.000	0.774	0.000	0.000	1.372	0.000	1.648	0.000	0.000	0.685
TRINITY_DN1188856_c0_g1	0.000	0.000	0.000	0.000	0.000	3.446	0.000	0.000	0.000	0.000
TRINITY_DN1188857_c0_g1	1.951	0.000	0.000	0.000	0.000	0.000	0.000	0.000	0.000	0.000
TRINITY_DN118885_c0_g1	0.000	0.000	0.000	0.000	0.000	0.000	0.000	0.000	0.417	0.000
TRINITY_DN118886_c0_g3	2.319	0.000	0.000	0.000	0.000	0.000	0.000	0.000	0.000	0.000
TRINITY_DN118886_c0_g5	0.000	0.000	0.000	1.975	0.000	0.000	0.000	0.000	0.000	1.636
TRINITY_DN118886_c3_g1	0.000	0.000	0.000	0.000	0.000	0.000	0.000	0.000	0.000	0.000
TRINITY_DN118886_c4_g1	1.634	3.027	3.330	1.225	4.036	1.209	1.612	0.000	0.401	7.302
TRINITY_DN118886_c7_g1	4.324	0.000	0.000	6.340	0.000	0.000	0.000	0.000	0.000	0.000
TRINITY_DN1188870_c0_g1	1.328	0.000	0.000	0.000	0.000	0.000	0.000	0.000	0.657	0.000
TRINITY_DN1188874_c0_g1	0.000	1.545	0.000	0.000	0.000	0.000	0.000	0.000	0.000	0.000
TRINITY_DN1188876_c0_g1	0.000	0.000	0.000	0.000	0.000	0.000	0.000	0.000	0.000	0.000
TRINITY_DN1188878_c0_g1	0.000	1.335	0.000	0.000	1.203	1.076	0.000	0.000	0.000	0.000
TRINITY_DN118887_c0_g1	0.000	0.000	3.748	2.453	0.000	1.360	1.821	0.000	0.900	0.753
TRINITY_DN118887_c1_g1	2.938	1.852	0.000	0.000	0.000	1.453	0.000	4.071	1.930	2.011
TRINITY_DN118887_c6_g1	1.685	6.020	3.798	5.943	2.788	1.648	2.156	1.162	2.495	5.275
TRINITY_DN1188881_c0_g1	0.000	5.003	0.000	0.000	0.000	0.000	0.000	0.000	0.000	0.000
TRINITY_DN1188884_c0_g1	0.000	0.000	0.000	0.000	0.000	0.000	0.000	0.000	0.000	0.000
TRINITY_DN1188885_c0_g1	0.000	0.000	0.000	0.000	0.000	0.000	0.000	0.000	0.000	0.509
TRINITY_DN118888_c3_g1	0.000	2.877	0.000	4.376	4.841	2.178	3.015	0.000	0.000	1.214
TRINITY_DN118888_c4_g1	0.000	0.000	0.000	0.000	0.000	0.000	0.000	0.000	0.000	0.000
TRINITY_DN118888_c5_g1	0.000	0.000	0.000	0.000	0.000	0.000	0.000	0.000	0.000	1.011
TRINITY_DN118888_c7_g1	1.888	1.779	0.000	0.000	0.000	1.403	0.000	0.000	0.000	0.388
TRINITY_DN118888_c8_g1	0.000	0.000	0.000	0.000	0.000	0.000	0.000	0.000	0.000	0.000
TRINITY_DN1188892_c0_g1	1.581	0.000	0.000	0.000	0.000	0.000	0.000	0.000	0.000	0.000
TRINITY_DN1188895_c0_g1	0.000	0.000	0.000	0.000	0.000	0.000	0.000	0.000	0.000	0.000
TRINITY_DN11888_c0_g1	6.266	2.464	7.503	7.599	4.131	2.635	11.572	2.346	1.833	2.544
TRINITY_DN1188904_c0_g1	0.000	0.000	0.000	0.000	0.000	0.000	0.000	0.000	0.000	0.000
TRINITY_DN1188908_c0_g1	0.000	0.000	0.000	2.188	0.000	0.000	0.000	0.000	0.000	0.000
TRINITY_DN1188910_c0_g1	0.000	0.000	0.000	0.000	0.000	0.000	0.000	0.000	1.093	0.000
TRINITY_DN1188913_c0_g1	0.000	0.000	0.000	0.000	0.000	0.000	1.122	0.000	0.000	0.000
TRINITY_DN1188914_c0_g1	0.000	0.000	0.000	0.000	0.000	0.000	0.000	0.000	0.000	2.484
TRINITY_DN1188917_c0_g1	0.000	0.000	0.000	0.000	0.000	0.000	0.000	0.000	0.000	0.000
TRINITY_DN1188918_c0_g1	0.000	0.000	0.000	0.000	0.000	0.000	0.000	0.000	0.000	0.477
TRINITY_DN118891_c0_g1	0.000	0.000	0.000	9.397	3.496	29.898	2.561	4.266	2.375	2.614
TRINITY_DN118891_c0_g2	0.000	0.000	0.000	2.663	0.000	0.000	0.000	0.000	0.436	0.000
TRINITY_DN118891_c0_g3	0.000	0.000	0.000	0.000	0.000	1.409	0.000	0.000	2.926	2.338
TRINITY_DN118891_c1_g1	0.000	0.000	0.000	0.000	0.000	0.000	4.443	0.000	0.720	1.195
TRINITY_DN118891_c3_g1	0.000	0.000	0.000	0.000	0.000	0.000	0.000	0.000	0.000	0.000
TRINITY_DN1188920_c0_g1	0.000	0.000	1.840	0.000	0.000	0.000	0.000	0.000	0.000	0.000
TRINITY_DN1188921_c0_g1	0.000	0.000	0.000	0.000	0.000	0.000	0.000	0.000	0.000	1.724
TRINITY_DN1188923_c0_g1	0.000	0.000	0.000	0.000	0.000	0.000	0.000	0.000	0.000	0.000
TRINITY_DN1188924_c1_g1	0.000	0.000	0.000	0.000	0.000	0.000	0.000	0.000	0.000	0.000
TRINITY_DN118892_c1_g1	3.519	0.000	0.000	0.000	0.000	0.000	0.000	0.000	2.408	0.000
TRINITY_DN1188932_c0_g1	0.000	0.000	0.000	0.000	0.000	0.000	3.015	0.000	0.000	0.000
TRINITY_DN1188933_c0_g1	0.000	0.000	0.000	0.000	0.000	0.000	0.000	0.000	0.000	0.000
TRINITY_DN1188934_c0_g1	0.000	0.000	0.000	0.000	0.000	0.000	0.000	0.000	0.000	0.434
TRINITY_DN1188936_c0_g1	0.000	0.000	0.000	0.000	0.000	0.000	0.000	0.000	0.000	0.000
TRINITY_DN1188938_c0_g1	0.000	1.280	0.000	0.000	0.000	0.000	0.000	0.000	0.000	0.000
TRINITY_DN118893_c0_g1	0.000	0.000	0.000	0.000	0.000	0.000	2.025	0.000	0.000	0.000
TRINITY_DN1188941_c0_g1	0.000	1.020	0.000	0.000	2.832	0.000	0.000	0.000	0.000	0.000
TRINITY_DN1188944_c0_g1	0.000	0.000	4.565	0.000	0.000	0.000	0.000	3.384	0.000	1.363
TRINITY_DN1188946_c0_g1	0.000	0.000	0.000	0.000	0.000	0.000	0.000	0.000	0.914	0.000
TRINITY_DN1188949_c0_g1	0.000	0.000	0.000	0.000	0.000	0.000	0.000	0.000	0.000	0.000
TRINITY_DN118894_c0_g1	0.000	2.117	3.124	0.000	0.000	0.000	0.000	2.568	0.616	0.000
TRINITY_DN118894_c0_g2	0.000	0.000	0.000	0.000	0.000	0.000	0.000	0.000	0.000	0.375
TRINITY_DN118894_c3_g1	0.000	0.000	0.000	0.000	0.000	2.979	0.000	0.000	0.867	0.711
TRINITY_DN118894_c4_g1	0.000	0.000	0.000	0.678	0.000	0.000	0.000	0.000	0.000	0.182
TRINITY_DN1188950_c0_g1	3.935	0.000	0.000	0.000	0.000	0.000	0.000	0.000	0.000	0.000
TRINITY_DN1188952_c0_g1	0.000	0.000	0.000	0.000	0.000	0.000	0.000	0.000	1.796	0.000
TRINITY_DN1188953_c0_g1	0.000	0.000	0.000	0.000	0.000	0.000	0.000	0.000	0.000	0.617
TRINITY_DN1188954_c0_g1	0.000	0.000	0.000	0.000	0.000	0.000	0.000	0.000	0.000	0.000
TRINITY_DN1188955_c0_g1	0.000	0.000	0.000	0.000	0.000	0.000	0.000	0.000	0.000	0.000
TRINITY_DN1188956_c0_g1	0.000	0.000	0.000	0.000	0.000	0.000	0.000	0.000	0.000	0.000
TRINITY_DN1188957_c0_g1	0.000	0.000	0.000	0.000	0.000	0.000	1.839	0.000	0.000	0.000
TRINITY_DN1188959_c0_g1	0.462	0.000	0.000	0.000	0.000	0.000	0.436	0.000	0.229	0.188
TRINITY_DN1188960_c0_g1	0.000	0.000	0.000	0.000	0.000	0.000	0.000	0.000	0.756	1.252
TRINITY_DN1188961_c0_g1	0.000	0.000	0.000	0.000	0.000	2.113	0.000	0.000	0.000	0.000
TRINITY_DN1188966_c0_g1	0.000	0.000	0.000	0.000	0.000	0.000	0.000	0.000	0.000	0.000
TRINITY_DN1188967_c0_g1	0.000	0.000	0.000	0.000	0.000	0.000	0.000	0.000	0.000	0.000
TRINITY_DN1188968_c0_g1	7.157	9.095	0.000	17.386	15.495	3.446	29.170	9.463	16.682	8.693
TRINITY_DN1188969_c0_g1	0.000	0.764	0.000	0.000	2.713	0.000	0.000	0.000	0.000	0.000
TRINITY_DN1188970_c0_g1	0.000	0.000	0.000	0.000	0.000	0.000	0.000	0.000	0.000	0.000
TRINITY_DN1188971_c0_g1	0.000	0.000	3.257	0.000	0.000	0.000	0.000	0.000	0.000	0.000
TRINITY_DN1188973_c0_g1	0.000	0.000	0.000	0.000	0.000	0.000	0.000	0.000	0.000	0.000
TRINITY_DN1188978_c0_g1	0.000	0.000	0.000	0.000	0.000	0.000	3.862	0.000	0.936	0.768
TRINITY_DN118897_c0_g2	0.000	0.000	0.000	0.000	0.000	0.000	0.000	0.000	0.000	0.000
TRINITY_DN118897_c0_g3	0.000	0.469	0.713	0.000	0.000	0.000	0.000	0.000	0.261	0.342
TRINITY_DN118897_c0_g4	0.000	0.000	0.000	0.000	0.000	0.000	2.344	0.000	0.000	0.000
TRINITY_DN118897_c0_g5	1.406	0.000	0.000	0.000	0.000	0.000	0.000	0.000	0.000	0.000
TRINITY_DN118897_c0_g6	0.000	0.000	0.000	0.000	0.000	0.000	0.000	0.000	0.000	1.804
TRINITY_DN118897_c0_g7	0.000	2.175	0.000	0.000	1.867	0.000	2.293	0.000	0.000	0.000
TRINITY_DN118897_c1_g1	0.000	0.000	0.000	0.000	0.959	0.000	0.000	0.000	0.000	0.234
TRINITY_DN118897_c3_g1	0.000	0.000	0.951	0.760	0.000	0.000	0.000	0.000	0.215	0.000
TRINITY_DN118897_c4_g1	0.410	0.000	0.000	0.622	0.000	0.000	0.383	0.000	0.000	0.000
TRINITY_DN118897_c8_g1	0.000	0.000	2.192	0.000	0.000	0.000	0.000	0.000	0.000	0.000
TRINITY_DN1188981_c0_g1	0.000	0.000	0.000	0.000	0.000	0.000	0.000	0.000	0.000	0.785
TRINITY_DN1188985_c0_g1	0.000	0.000	0.000	0.000	0.000	0.000	0.000	0.000	0.000	0.000
TRINITY_DN1188986_c0_g1	0.000	0.000	0.000	0.000	2.016	1.821	0.000	0.000	0.000	0.000
TRINITY_DN1188988_c0_g1	0.000	0.000	0.000	0.000	0.000	0.000	0.000	0.000	0.736	0.610
TRINITY_DN1188989_c0_g1	0.000	0.000	0.000	0.000	0.000	0.000	0.000	0.000	0.000	0.000
TRINITY_DN118898_c0_g1	0.000	0.000	0.000	0.000	0.000	0.000	0.000	0.000	0.000	0.000
TRINITY_DN1188991_c0_g1	0.000	0.000	0.000	0.000	0.000	0.000	0.000	0.000	0.000	0.000
TRINITY_DN1188994_c0_g1	2.280	0.000	0.000	0.000	0.000	0.000	0.000	9.061	0.000	0.000
TRINITY_DN1188995_c0_g1	0.000	0.000	0.000	0.000	0.000	0.000	1.753	0.000	0.000	0.000
TRINITY_DN1188997_c0_g1	0.000	0.000	0.000	0.000	0.000	0.000	0.000	0.000	0.000	0.000
TRINITY_DN1188998_c0_g1	0.000	0.000	0.000	0.000	0.000	0.000	0.000	0.000	0.000	0.000
TRINITY_DN118899_c0_g1	0.000	0.000	0.000	0.000	0.000	0.000	1.611	0.000	0.000	0.000
TRINITY_DN118899_c0_g3	0.000	0.000	0.000	3.715	4.118	0.000	0.000	0.000	0.000	0.000
TRINITY_DN118899_c5_g1	0.000	0.000	0.000	0.000	0.000	0.000	0.000	0.000	0.000	0.000
TRINITY_DN118899_c6_g1	0.000	0.000	0.000	0.000	0.000	0.000	0.000	0.000	0.000	0.000
TRINITY_DN118899_c7_g1	0.000	0.000	0.000	0.000	0.000	0.000	0.000	0.000	0.000	0.000
TRINITY_DN11889_c0_g1	0.000	0.263	0.000	0.941	0.513	0.449	1.495	0.000	0.530	0.675
TRINITY_DN11889_c0_g2	0.692	0.000	0.849	0.266	0.289	0.000	0.154	2.584	0.217	0.547
TRINITY_DN1188_c0_g1	7.240	7.952	10.790	12.585	5.133	7.710	8.213	7.109	7.370	7.859
TRINITY_DN1188_c1_g1	5.625	2.596	9.589	2.983	6.071	3.813	3.404	2.547	5.323	2.726
TRINITY_DN1188_c2_g1	0.000	0.000	0.000	0.000	0.000	0.000	0.000	0.000	0.000	0.000
TRINITY_DN1188_c3_g1	1.394	0.000	0.944	1.047	2.297	4.099	2.037	0.000	0.000	2.280
TRINITY_DN1188_c4_g1	0.000	0.000	0.000	0.000	0.000	0.000	0.000	0.000	0.000	0.741
TRINITY_DN1188_c6_g1	0.000	0.000	0.000	0.000	4.231	0.000	0.000	0.000	0.000	0.000
TRINITY_DN1189000_c0_g1	0.000	0.000	0.000	0.000	0.000	0.000	0.000	0.000	0.000	0.530
TRINITY_DN1189002_c0_g1	0.000	0.000	0.000	0.000	0.000	0.000	0.000	0.000	0.000	0.000
TRINITY_DN1189003_c0_g1	0.872	0.000	0.000	0.000	0.000	0.000	0.000	1.811	0.000	0.359
TRINITY_DN1189005_c0_g1	0.000	0.000	0.000	0.000	0.000	0.000	0.000	0.000	0.589	0.000
TRINITY_DN1189007_c0_g1	0.000	0.000	0.000	0.000	0.000	0.000	0.000	0.000	0.000	0.000
TRINITY_DN1189008_c0_g1	0.000	0.000	0.000	0.000	0.000	0.000	0.000	0.000	0.000	0.000
TRINITY_DN118900_c0_g1	0.000	0.000	0.000	0.000	0.000	0.000	0.000	0.000	0.000	2.021
TRINITY_DN118900_c2_g1	0.000	2.412	0.000	0.000	0.000	0.000	0.000	0.000	0.000	0.000
TRINITY_DN118900_c3_g1	0.000	0.000	0.000	0.000	0.000	0.000	0.000	0.000	0.000	0.000
TRINITY_DN1189010_c0_g1	0.000	0.000	0.000	0.000	0.000	0.000	0.000	0.000	0.000	0.000
TRINITY_DN1189011_c0_g1	0.000	0.000	0.000	0.000	0.000	0.000	0.000	0.000	0.000	0.000
TRINITY_DN1189013_c0_g1	0.979	0.000	0.000	0.000	0.000	0.000	0.979	0.000	0.000	0.000
TRINITY_DN1189014_c0_g1	0.000	0.000	0.000	0.000	0.000	0.000	0.000	0.000	1.236	0.000
TRINITY_DN1189017_c0_g1	0.000	0.000	0.000	0.000	0.000	0.000	0.000	0.000	0.000	0.000
TRINITY_DN1189018_c0_g1	0.000	0.000	0.000	0.000	0.000	0.000	0.000	0.000	0.000	0.569
TRINITY_DN118901_c0_g1	0.000	0.699	1.032	3.429	0.000	1.124	0.000	0.000	0.748	0.000
TRINITY_DN118901_c1_g1	0.000	4.373	0.000	3.337	0.000	0.000	0.000	0.000	0.000	0.000
TRINITY_DN1189020_c0_g1	0.000	0.000	0.000	0.000	0.000	0.000	0.000	0.000	0.000	0.000
TRINITY_DN1189021_c0_g1	0.000	0.000	0.000	0.000	0.000	0.000	0.000	0.000	0.000	0.000
TRINITY_DN1189022_c0_g1	0.000	0.000	0.000	0.000	0.000	1.840	0.000	0.000	0.000	1.019
TRINITY_DN1189024_c0_g1	0.000	0.000	0.000	0.000	0.000	2.113	0.000	0.000	0.708	0.587
TRINITY_DN1189027_c0_g1	0.000	0.000	0.000	0.000	0.000	0.000	0.000	0.000	0.000	0.000
TRINITY_DN118902_c1_g1	0.000	0.901	0.000	0.000	0.843	0.000	0.000	0.000	0.000	0.623
TRINITY_DN1189032_c0_g1	0.000	0.000	0.000	0.000	0.000	0.000	0.000	0.000	0.000	0.610
TRINITY_DN1189034_c0_g1	0.000	0.000	0.000	0.000	0.000	0.000	0.000	0.000	0.000	0.000
TRINITY_DN1189035_c0_g1	0.000	0.912	0.000	0.000	0.000	0.000	0.000	0.000	0.000	0.000
TRINITY_DN1189038_c0_g1	0.000	0.000	0.000	0.000	0.000	2.399	0.000	0.000	0.000	0.000
TRINITY_DN118903_c0_g1	0.000	0.000	5.685	0.000	0.000	0.000	0.000	0.000	0.000	0.000
TRINITY_DN118903_c0_g2	0.000	0.000	0.000	0.000	2.378	0.000	0.000	0.000	0.000	0.000
TRINITY_DN1189043_c0_g1	0.000	0.000	0.000	0.000	0.000	0.000	0.000	0.000	0.000	0.000
TRINITY_DN1189044_c0_g1	0.000	0.000	0.000	0.000	0.000	0.000	0.000	0.000	0.000	2.221
TRINITY_DN1189046_c0_g1	0.000	1.158	0.000	0.000	0.000	0.000	0.000	0.000	0.000	0.000
TRINITY_DN1189047_c0_g1	0.000	0.000	0.000	0.000	0.000	0.000	0.000	0.000	0.854	0.000
TRINITY_DN1189048_c0_g1	0.000	0.000	1.840	0.000	0.000	0.000	0.000	0.000	0.000	0.000
TRINITY_DN118904_c0_g1	1.398	1.634	0.627	0.706	0.000	2.741	0.440	0.960	0.687	1.459
TRINITY_DN1189050_c0_g1	0.000	0.000	0.000	0.000	0.000	0.000	0.000	0.000	0.000	0.000
TRINITY_DN1189051_c0_g1	0.000	0.000	0.000	0.000	0.000	0.000	0.000	0.000	0.000	0.000
TRINITY_DN1189053_c0_g1	0.000	0.000	0.000	0.000	0.000	0.000	0.000	0.000	0.000	0.000
TRINITY_DN1189056_c0_g1	0.000	0.000	0.000	0.000	0.000	0.000	0.000	0.000	0.000	3.089
TRINITY_DN118905_c0_g1	0.000	0.000	0.000	0.000	0.000	0.000	0.000	0.000	0.000	0.000
TRINITY_DN1189061_c0_g1	0.000	0.000	0.000	0.000	0.000	0.000	0.000	0.000	0.000	0.000
TRINITY_DN1189067_c0_g1	0.000	0.000	2.149	0.000	0.000	0.000	0.000	0.000	0.000	0.000
TRINITY_DN118906_c0_g1	0.000	0.000	0.000	1.344	0.000	0.000	0.890	0.000	0.000	0.000
TRINITY_DN118906_c0_g2	0.000	0.000	0.000	0.000	0.000	0.000	0.000	0.000	0.000	0.000
TRINITY_DN118906_c0_g3	0.000	0.000	0.000	0.000	0.000	0.000	0.000	0.000	0.000	0.000
TRINITY_DN118906_c1_g1	0.000	0.000	0.000	0.000	0.000	0.000	0.000	0.000	0.000	0.000
TRINITY_DN118906_c1_g2	0.000	0.000	0.000	0.000	0.000	0.000	0.000	0.000	0.000	0.880
TRINITY_DN118906_c1_g3	0.000	0.000	0.000	0.000	0.000	0.000	1.570	0.000	0.000	0.000
TRINITY_DN118906_c2_g1	3.359	0.000	0.000	0.000	0.000	0.821	0.000	1.159	0.553	0.915
TRINITY_DN1189073_c0_g1	0.000	0.000	0.000	0.000	0.000	0.000	0.000	0.000	0.000	0.626
TRINITY_DN1189078_c0_g1	0.000	0.000	0.000	0.000	0.000	0.000	0.000	0.000	0.000	0.000
TRINITY_DN118907_c0_g1	0.000	0.000	0.000	0.000	0.000	1.461	0.000	0.000	0.000	0.000
TRINITY_DN118907_c0_g2	0.000	0.000	0.000	0.481	0.000	0.000	0.000	0.000	0.000	0.128
TRINITY_DN118907_c2_g1	0.000	0.000	0.000	1.315	0.000	0.000	0.000	0.000	0.000	0.000
TRINITY_DN1189081_c0_g1	1.239	0.000	0.000	0.000	0.000	0.000	0.000	0.000	0.000	0.000
TRINITY_DN1189082_c0_g1	0.000	0.000	0.000	0.000	0.000	0.000	0.000	0.000	0.936	0.768
TRINITY_DN1189084_c0_g1	0.000	0.000	0.000	0.000	0.000	0.000	0.000	0.000	0.000	0.000
TRINITY_DN1189085_c0_g1	0.000	0.000	0.000	0.000	0.000	0.000	0.000	0.000	0.000	0.000
TRINITY_DN1189087_c0_g1	0.000	0.000	0.000	0.000	0.000	0.000	0.000	0.000	0.000	0.000
TRINITY_DN118908_c0_g1	0.460	1.612	1.238	0.000	0.000	0.672	0.000	0.948	0.456	0.374
TRINITY_DN118908_c2_g1	0.000	0.000	0.000	0.000	0.000	0.000	0.000	0.000	0.000	0.000
TRINITY_DN1189090_c0_g1	0.000	0.000	0.000	0.000	0.000	0.000	0.000	0.000	0.000	0.000
TRINITY_DN1189093_c0_g1	0.000	0.000	0.000	0.000	0.000	0.000	0.000	0.000	0.000	0.287
TRINITY_DN1189094_c0_g1	0.000	0.000	0.000	0.000	0.000	0.000	0.000	0.000	0.000	0.000
TRINITY_DN1189096_c0_g1	0.000	0.000	0.000	0.000	0.000	0.000	0.000	0.000	0.000	0.000
TRINITY_DN1189097_c0_g1	0.000	6.915	0.000	0.000	0.000	0.000	0.000	0.000	0.000	0.726
TRINITY_DN1189099_c0_g1	0.000	0.000	0.000	0.000	0.000	0.000	0.000	0.000	0.000	0.000
TRINITY_DN118909_c0_g1	1.656	0.000	0.000	0.000	0.000	0.000	0.000	0.000	0.824	1.303
TRINITY_DN118909_c0_g2	1.336	0.000	0.000	0.000	0.000	0.000	0.000	0.000	0.000	0.000
TRINITY_DN118909_c4_g1	0.000	0.000	0.000	0.000	0.000	0.000	0.000	0.000	0.000	0.000
TRINITY_DN118909_c5_g1	0.000	0.000	0.000	0.000	0.000	0.000	0.000	0.000	0.000	0.000
TRINITY_DN11890_c0_g1	1.710	0.824	1.540	3.130	2.798	0.359	2.218	1.464	1.443	1.440
TRINITY_DN11890_c1_g2	0.000	0.000	0.000	0.000	0.000	0.000	0.000	0.000	0.000	0.000
TRINITY_DN11890_c5_g1	0.000	0.000	0.000	0.000	0.000	0.000	0.000	0.000	0.000	1.446
TRINITY_DN1189103_c0_g1	0.000	0.000	0.000	0.000	0.000	0.000	4.649	0.000	0.000	0.000
TRINITY_DN1189105_c0_g1	0.000	0.000	0.000	0.000	0.000	0.000	0.000	0.000	0.000	0.000
TRINITY_DN1189108_c0_g1	0.000	0.000	0.000	0.000	0.000	0.000	0.000	0.000	0.397	0.000
TRINITY_DN1189109_c0_g1	0.000	0.000	0.000	0.000	0.000	0.000	0.000	0.000	0.000	0.000
TRINITY_DN118910_c0_g1	0.000	0.000	0.000	0.000	0.000	0.000	3.160	0.000	0.000	0.000
TRINITY_DN1189111_c0_g1	0.000	0.000	0.000	0.000	0.000	0.000	0.000	0.000	0.000	0.000
TRINITY_DN1189112_c0_g1	0.000	0.000	0.000	0.000	0.000	0.000	0.000	0.000	0.830	0.000
TRINITY_DN1189113_c0_g1	0.000	0.000	0.000	0.000	0.000	0.000	0.000	0.000	0.000	0.580
TRINITY_DN1189118_c0_g1	0.000	0.000	0.000	0.000	0.000	0.000	0.000	0.000	0.000	0.000
TRINITY_DN118911_c0_g1	0.000	0.000	0.000	0.000	0.000	0.000	0.000	0.000	0.426	0.325
TRINITY_DN1189120_c0_g1	1.247	0.000	0.000	0.000	0.000	1.433	0.404	0.000	0.386	0.035
TRINITY_DN1189121_c0_g1	0.000	0.000	0.000	0.000	0.000	0.000	0.000	0.000	1.113	0.000
TRINITY_DN1189122_c0_g1	0.000	0.000	0.000	0.000	0.000	0.000	0.000	0.000	0.000	0.000
TRINITY_DN1189123_c0_g1	0.000	0.000	0.000	0.000	0.000	0.000	0.000	0.000	0.000	0.229
TRINITY_DN1189124_c0_g1	1.832	0.000	0.000	2.716	0.000	0.000	0.000	0.000	0.000	0.750
TRINITY_DN1189127_c0_g1	0.000	0.000	0.000	0.000	0.000	0.000	0.000	0.000	0.000	0.000
TRINITY_DN1189128_c0_g1	0.000	0.000	0.000	0.000	0.000	0.000	0.000	0.000	0.000	0.000
TRINITY_DN1189129_c0_g1	0.000	0.000	0.000	0.000	0.000	0.000	0.000	0.000	0.000	0.000
TRINITY_DN118912_c0_g1	0.000	1.173	0.000	0.000	0.000	0.000	0.630	0.000	0.000	0.000
TRINITY_DN1189130_c0_g1	0.000	0.000	0.000	0.000	0.000	0.000	0.000	0.000	0.000	0.934
TRINITY_DN1189131_c0_g1	0.000	0.000	0.000	0.000	0.000	0.000	0.000	0.000	0.000	0.909
TRINITY_DN1189133_c0_g1	1.727	0.000	0.000	0.000	0.000	0.000	0.000	0.000	0.000	0.000
TRINITY_DN1189135_c0_g1	0.000	0.000	0.000	0.000	0.000	0.000	0.000	0.000	0.000	0.000
TRINITY_DN1189137_c0_g1	1.846	0.000	0.000	0.000	0.000	0.000	0.000	0.000	0.000	1.511
TRINITY_DN1189139_c0_g1	0.000	0.000	0.000	0.000	0.000	0.000	0.000	0.000	0.000	0.000
TRINITY_DN118913_c0_g1	0.000	0.000	0.000	0.000	0.000	0.000	0.000	0.000	0.000	0.000
TRINITY_DN118913_c0_g2	0.000	0.000	0.000	0.000	0.000	0.000	0.000	0.000	0.318	0.000
TRINITY_DN118913_c0_g4	0.000	0.000	0.000	0.000	0.000	0.000	0.000	0.000	0.000	0.474
TRINITY_DN118913_c0_g5	0.000	0.000	0.000	0.000	0.000	0.773	0.000	0.000	0.778	0.000
TRINITY_DN118913_c1_g1	0.000	0.000	0.000	0.000	0.000	0.000	0.000	0.000	0.000	0.000
TRINITY_DN1189141_c0_g1	0.000	0.000	0.000	0.000	0.000	0.000	0.000	0.000	0.000	0.744
TRINITY_DN1189142_c0_g1	0.000	0.000	0.000	0.000	0.000	0.000	0.000	0.000	0.000	0.000
TRINITY_DN1189143_c0_g1	0.000	0.000	0.000	0.000	0.000	0.000	0.000	1.359	0.000	0.536
TRINITY_DN1189145_c0_g1	0.000	0.000	0.000	0.000	0.000	0.000	0.000	0.000	0.000	0.000
TRINITY_DN1189148_c0_g1	0.000	0.000	0.000	0.000	0.000	0.000	0.000	0.000	0.000	0.000
TRINITY_DN118914_c1_g1	0.000	0.000	0.000	0.000	0.000	0.000	0.000	0.000	0.000	0.000
TRINITY_DN118914_c2_g1	0.000	0.000	1.949	0.000	4.664	0.000	0.000	0.000	0.703	0.000
TRINITY_DN118914_c3_g1	0.000	0.000	0.000	0.000	0.000	0.000	0.000	0.000	0.000	0.000
TRINITY_DN1189151_c0_g1	0.000	0.000	0.000	0.000	0.000	0.000	0.000	0.000	0.000	0.000
TRINITY_DN1189154_c0_g1	0.000	1.254	0.000	0.000	0.000	0.000	0.000	0.000	0.000	0.000
TRINITY_DN1189155_c0_g1	0.000	0.000	0.000	0.000	0.000	0.000	0.000	0.000	0.000	0.000
TRINITY_DN1189157_c0_g1	0.000	0.000	0.000	0.000	0.000	0.000	0.000	0.000	1.146	0.000
TRINITY_DN1189159_c0_g1	0.000	0.000	0.000	0.000	0.000	0.000	0.000	0.000	0.000	0.000
TRINITY_DN118915_c0_g1	0.000	0.000	0.000	0.000	0.000	0.000	0.000	0.000	0.463	1.159
TRINITY_DN118915_c1_g1	0.000	0.000	0.000	0.000	0.000	0.000	0.000	0.000	0.000	0.000
TRINITY_DN1189160_c0_g1	0.000	0.000	0.000	0.000	0.000	0.000	0.000	0.000	0.000	0.000
TRINITY_DN1189162_c0_g1	0.000	0.000	0.000	0.000	0.000	0.000	0.000	0.000	0.000	0.000
TRINITY_DN1189165_c0_g1	0.000	1.601	0.000	0.000	0.000	0.000	0.000	0.000	0.000	0.000
TRINITY_DN1189167_c0_g1	2.383	0.000	0.000	0.000	0.000	0.000	0.000	0.000	0.000	0.000
TRINITY_DN1189168_c0_g1	0.000	0.000	0.000	0.000	0.000	0.000	0.000	0.000	0.682	2.263
TRINITY_DN1189169_c0_g1	0.000	0.000	0.000	0.000	0.000	0.000	0.000	0.000	0.000	0.690
TRINITY_DN118916_c0_g1	0.000	0.000	0.000	0.000	0.000	0.000	0.000	0.000	0.000	0.899
TRINITY_DN118916_c0_g2	0.084	0.000	0.113	0.130	0.000	0.151	0.221	0.000	0.043	0.068
TRINITY_DN118916_c0_g3	0.000	0.000	0.000	0.000	0.000	0.000	0.000	0.000	0.000	0.000
TRINITY_DN1189170_c0_g1	0.000	0.000	1.599	0.000	0.000	0.000	0.000	0.000	0.000	0.000
TRINITY_DN1189172_c0_g1	0.000	0.000	0.000	1.955	0.000	0.000	0.000	0.000	0.000	0.000
TRINITY_DN1189174_c0_g1	0.000	0.000	0.000	0.000	0.000	0.000	0.000	0.000	0.000	0.000
TRINITY_DN1189175_c0_g1	0.000	0.000	0.000	0.000	0.000	0.000	0.000	0.000	0.000	0.000
TRINITY_DN1189177_c0_g1	0.000	0.000	0.000	0.000	0.000	0.000	0.000	0.000	0.805	0.090
TRINITY_DN1189178_c0_g1	0.000	0.000	0.000	0.000	0.000	0.000	0.000	0.000	0.000	0.000
TRINITY_DN118917_c0_g1	1.017	0.000	0.000	0.000	0.000	0.000	1.019	0.000	0.000	0.834
TRINITY_DN118917_c1_g1	0.000	0.000	0.000	0.000	0.000	0.000	0.000	0.000	0.000	0.000
TRINITY_DN118917_c2_g1	0.000	0.000	0.000	0.000	0.000	0.000	0.000	0.000	0.000	0.000
TRINITY_DN1189180_c0_g1	0.000	1.180	0.000	0.000	0.000	0.000	0.000	0.000	0.000	0.000
TRINITY_DN1189182_c0_g1	0.000	0.000	0.000	0.000	0.000	0.000	0.671	0.000	0.000	0.000
TRINITY_DN1189184_c0_g1	0.000	0.000	0.000	0.000	0.000	0.000	0.000	0.000	0.848	0.000
TRINITY_DN1189185_c0_g1	0.000	0.000	0.000	0.000	0.000	0.000	0.000	0.000	0.000	0.000
TRINITY_DN1189188_c0_g1	0.000	0.000	0.000	0.000	0.000	0.000	1.311	0.000	0.000	0.530
TRINITY_DN118918_c1_g1	0.000	0.000	0.000	0.000	0.000	0.000	0.000	2.474	1.184	0.492
TRINITY_DN118918_c1_g3	1.143	1.768	0.000	1.729	0.000	0.839	0.000	1.184	1.411	2.124
TRINITY_DN1189194_c0_g1	0.000	0.000	0.000	0.000	0.000	0.000	0.000	0.000	0.853	0.000
TRINITY_DN1189196_c0_g1	0.000	0.000	3.409	0.000	0.000	0.000	0.000	0.000	0.000	0.000
TRINITY_DN1189199_c0_g1	0.000	0.000	0.000	0.000	0.000	0.000	0.000	0.000	0.000	0.549
TRINITY_DN11891_c0_g1	35.471	38.801	40.929	45.690	29.223	29.622	42.388	41.648	44.609	34.492
TRINITY_DN11891_c0_g2	0.000	0.000	0.000	0.000	0.000	0.000	0.000	0.000	0.082	0.071
TRINITY_DN1189201_c0_g1	0.000	0.000	0.000	0.000	0.000	0.000	0.000	0.000	0.000	0.000
TRINITY_DN1189205_c0_g1	0.000	0.000	0.000	0.000	0.000	0.000	0.000	2.301	0.000	0.457
TRINITY_DN1189209_c0_g1	0.000	0.000	0.000	0.000	0.000	0.000	0.000	0.000	0.000	0.000
TRINITY_DN1189211_c0_g1	0.000	0.000	0.000	2.910	0.000	0.000	0.000	0.000	0.000	0.000
TRINITY_DN1189212_c0_g1	0.000	0.000	0.000	0.000	0.000	0.000	0.000	0.000	0.000	0.000
TRINITY_DN1189214_c0_g1	0.000	0.000	0.000	0.000	0.000	0.000	0.000	0.000	0.000	0.000
TRINITY_DN1189215_c0_g1	0.000	0.000	0.000	0.000	0.000	0.000	0.000	0.000	1.296	0.000
TRINITY_DN118921_c0_g1	0.000	0.687	0.000	0.504	0.000	0.000	0.000	0.000	0.000	0.000
TRINITY_DN118921_c0_g2	0.000	0.000	0.703	0.622	0.000	0.381	0.238	0.000	0.000	0.638
TRINITY_DN118921_c1_g1	0.000	0.000	0.000	0.846	0.927	0.000	0.000	0.000	0.000	0.000
TRINITY_DN118921_c1_g2	0.000	0.000	0.000	0.000	0.000	0.000	0.000	0.000	0.000	0.000
TRINITY_DN118921_c1_g3	0.000	0.000	0.000	0.000	0.000	0.000	0.000	0.000	0.000	0.000
TRINITY_DN1189222_c0_g1	0.000	0.000	0.000	0.000	0.000	0.000	0.000	0.000	2.513	0.000
TRINITY_DN1189225_c0_g1	0.000	0.000	0.000	0.000	0.000	0.000	1.187	0.000	0.000	1.446
TRINITY_DN1189226_c0_g1	0.000	0.000	0.000	0.000	0.000	0.000	0.000	0.000	0.000	0.000
TRINITY_DN1189228_c0_g1	0.000	0.000	0.000	0.000	0.000	0.000	0.000	0.000	0.000	0.000
TRINITY_DN118922_c0_g2	0.000	0.000	0.000	0.000	0.000	0.000	0.000	0.000	0.000	0.000
TRINITY_DN118922_c1_g1	2.156	1.160	1.069	1.580	0.865	0.000	1.317	1.634	1.156	1.830
TRINITY_DN118922_c2_g1	0.000	0.000	0.000	0.000	1.949	0.000	0.000	0.000	0.000	0.487
TRINITY_DN1189230_c0_g1	1.143	1.094	0.000	0.000	0.000	1.696	0.000	0.000	0.000	0.469
TRINITY_DN1189234_c0_g1	0.000	0.000	0.000	0.000	0.000	0.000	0.000	0.000	0.000	0.000
TRINITY_DN1189238_c0_g1	0.000	0.000	0.000	0.000	0.000	0.000	0.000	0.000	0.000	0.000
TRINITY_DN118923_c0_g1	0.000	0.000	0.000	0.000	0.000	18.571	0.000	0.000	18.990	8.157
TRINITY_DN1189240_c0_g1	0.000	0.000	0.000	0.000	0.000	0.000	0.000	0.000	0.000	0.000
TRINITY_DN1189241_c0_g1	0.000	0.000	0.000	0.000	0.000	0.000	0.000	0.000	0.000	0.000
TRINITY_DN1189244_c0_g1	0.000	0.000	0.000	0.000	0.000	0.000	0.000	0.000	0.000	0.000
TRINITY_DN1189246_c0_g1	0.000	0.000	0.000	0.000	0.000	0.000	0.000	0.000	0.000	1.180
TRINITY_DN1189247_c0_g1	0.000	1.718	0.000	2.615	0.000	0.000	0.000	0.000	0.880	0.721
TRINITY_DN118924_c0_g1	0.000	0.000	0.000	0.000	0.000	0.000	0.000	0.000	0.000	3.268
TRINITY_DN1189251_c0_g1	0.000	0.000	0.000	0.000	0.000	0.000	0.000	0.000	0.000	1.608
TRINITY_DN1189255_c0_g1	0.000	0.000	0.000	0.000	0.000	0.000	0.000	0.000	0.000	0.000
TRINITY_DN1189256_c0_g1	0.000	0.000	0.000	0.000	0.000	0.000	0.000	0.000	0.000	0.000
TRINITY_DN1189259_c0_g1	0.000	0.000	0.000	0.000	0.000	0.000	1.717	0.000	0.000	0.000
TRINITY_DN118925_c0_g1	0.000	0.000	0.000	0.000	0.000	0.000	0.000	0.000	0.000	0.000
TRINITY_DN118925_c1_g1	0.000	0.000	0.000	1.000	0.000	0.000	1.938	0.000	0.000	1.360
TRINITY_DN118925_c2_g1	0.000	0.000	0.000	0.000	0.000	0.605	0.000	0.000	0.000	0.000
TRINITY_DN118925_c4_g1	0.000	0.000	0.000	0.000	0.000	0.000	0.848	0.927	0.000	0.000
TRINITY_DN118925_c5_g1	0.000	0.000	0.000	0.000	0.000	0.000	0.000	0.000	0.000	0.000
TRINITY_DN1189262_c0_g1	0.000	0.000	0.000	0.000	0.000	0.000	2.173	0.000	0.000	0.000
TRINITY_DN1189263_c0_g1	0.000	0.000	0.000	0.000	0.000	0.000	0.000	0.000	0.000	0.000
TRINITY_DN1189266_c0_g1	0.000	0.000	0.000	0.000	0.000	0.000	0.000	0.000	0.000	0.000
TRINITY_DN1189267_c0_g1	0.000	0.000	0.000	0.000	0.000	0.000	0.000	0.000	1.029	3.372
TRINITY_DN1189268_c0_g1	0.000	0.000	0.000	0.000	0.000	0.000	0.000	0.000	0.646	0.000
TRINITY_DN118926_c0_g1	0.000	0.000	0.000	0.000	0.000	0.000	0.000	0.000	0.000	0.000
TRINITY_DN118926_c0_g2	0.000	0.000	0.000	0.000	0.000	0.000	0.000	0.000	0.000	0.000
TRINITY_DN118926_c0_g3	0.000	0.000	0.000	0.000	0.000	0.000	0.000	0.000	0.000	0.000
TRINITY_DN118926_c1_g1	0.000	0.000	0.000	0.000	0.000	0.000	0.000	0.000	0.000	0.000
TRINITY_DN1189274_c0_g1	2.436	0.000	0.000	0.000	0.000	0.000	0.000	0.000	0.000	0.000
TRINITY_DN1189275_c0_g1	1.753	0.000	0.000	0.000	0.000	0.000	0.000	0.000	0.000	0.716
TRINITY_DN1189279_c0_g1	0.000	0.000	0.000	0.000	0.000	0.000	0.000	0.000	0.842	0.690
TRINITY_DN118927_c0_g4	0.000	0.000	0.000	2.399	0.000	0.000	0.000	0.000	0.000	0.000
TRINITY_DN118927_c1_g1	0.000	0.000	0.000	0.000	0.000	0.000	0.000	0.000	0.921	0.000
TRINITY_DN118927_c2_g1	0.000	0.000	3.112	0.000	0.000	0.000	0.000	0.000	1.136	0.000
TRINITY_DN118927_c3_g1	0.000	0.000	0.000	0.000	0.000	2.745	0.000	0.000	0.454	0.380
TRINITY_DN118927_c3_g3	0.425	0.000	0.571	0.000	1.408	0.000	0.000	0.000	0.843	0.691
TRINITY_DN1189282_c0_g1	0.000	0.000	0.000	0.000	0.000	0.000	0.000	0.000	0.000	0.000
TRINITY_DN1189284_c0_g1	0.000	0.000	0.000	0.000	0.000	0.000	0.000	0.000	0.000	0.000
TRINITY_DN1189288_c0_g1	0.000	0.000	0.000	0.000	0.000	0.000	0.000	0.000	0.000	0.000
TRINITY_DN118928_c0_g1	0.000	0.000	0.000	1.999	0.000	0.000	0.000	0.000	0.000	0.000
TRINITY_DN118928_c1_g1	0.000	3.664	5.202	0.000	0.000	0.000	1.289	0.000	0.627	0.935
TRINITY_DN118928_c3_g2	0.000	0.000	0.000	0.000	0.000	0.000	0.000	0.000	0.000	0.000
TRINITY_DN118928_c3_g4	0.000	0.000	0.000	0.000	0.000	0.000	0.000	0.000	0.000	0.000
TRINITY_DN118928_c3_g5	0.000	0.000	0.000	0.000	0.000	0.000	0.000	4.571	0.000	0.934
TRINITY_DN1189290_c0_g1	0.000	0.000	0.000	0.000	0.000	0.000	0.000	0.000	0.000	0.000
TRINITY_DN1189293_c0_g1	0.000	0.000	0.000	0.000	0.000	0.000	0.000	0.000	0.000	1.089
TRINITY_DN1189296_c0_g1	0.000	0.000	0.000	0.000	0.000	2.012	0.000	0.000	0.000	0.000
TRINITY_DN1189297_c0_g1	0.000	0.000	0.000	0.000	0.000	0.000	0.000	0.000	0.000	0.000
TRINITY_DN1189299_c0_g1	0.000	0.000	0.000	0.000	0.000	0.000	0.000	0.000	0.000	0.000
TRINITY_DN118929_c0_g1	0.731	0.667	0.000	0.000	0.000	0.000	1.427	0.000	0.000	1.203
TRINITY_DN118929_c3_g1	0.000	0.000	0.000	2.056	2.165	0.000	0.000	0.000	1.010	1.233
TRINITY_DN118929_c5_g1	0.000	0.000	0.000	0.000	0.103	0.667	0.431	0.000	0.000	0.000
TRINITY_DN118929_c5_g2	0.000	0.000	0.000	0.000	0.000	0.000	0.000	0.000	0.957	0.000
TRINITY_DN11892_c0_g1	5.094	2.558	0.000	1.999	0.000	3.151	1.368	1.756	0.583	4.039
TRINITY_DN1189302_c0_g1	0.000	0.000	0.000	0.000	0.000	0.000	0.000	0.000	0.000	0.000
TRINITY_DN1189304_c0_g1	0.000	0.000	0.000	0.000	0.000	0.000	0.000	0.000	0.900	0.000
TRINITY_DN1189306_c0_g1	0.000	0.000	0.000	0.000	0.000	0.000	0.000	0.000	0.000	0.000
TRINITY_DN1189308_c0_g1	0.000	0.000	0.000	0.000	0.000	0.000	1.134	0.000	0.000	0.923
TRINITY_DN1189309_c0_g1	0.000	0.000	0.000	0.000	0.000	0.000	0.000	0.000	0.000	0.000
TRINITY_DN118930_c0_g1	0.000	0.000	0.000	0.000	0.000	0.000	0.000	0.000	0.907	0.000
TRINITY_DN118930_c1_g1	0.000	0.000	0.000	0.000	0.000	0.000	0.000	0.000	0.000	0.000
TRINITY_DN118930_c2_g1	0.000	0.000	0.000	0.000	0.000	0.000	0.000	0.000	1.085	0.890
TRINITY_DN118930_c5_g1	0.000	0.750	0.000	0.000	0.000	0.000	0.000	3.361	1.194	0.333
TRINITY_DN118930_c6_g1	0.000	0.000	0.000	0.000	0.000	0.000	0.000	0.000	0.000	0.000
TRINITY_DN118930_c7_g1	0.000	0.000	0.000	0.000	3.941	0.000	0.000	0.000	0.000	0.000
TRINITY_DN1189310_c0_g1	0.000	0.000	0.000	0.000	0.000	0.000	0.000	0.000	0.894	0.000
TRINITY_DN1189316_c0_g1	0.000	0.000	0.000	0.000	0.000	0.000	0.000	0.000	0.000	0.000
TRINITY_DN1189319_c0_g1	0.000	0.000	0.000	0.000	0.000	0.000	0.000	0.000	0.000	0.000
TRINITY_DN118931_c10_g1	0.000	0.000	0.000	0.000	0.000	2.846	0.000	0.000	0.000	0.798
TRINITY_DN118931_c12_g1	3.227	1.566	0.000	0.000	2.636	0.000	0.000	0.000	0.000	2.639
TRINITY_DN118931_c1_g1	0.000	0.000	0.000	0.000	0.000	0.000	0.000	0.000	2.007	0.000
TRINITY_DN118931_c1_g3	0.000	0.000	0.000	0.000	0.000	0.000	0.000	0.000	0.000	0.000
TRINITY_DN118931_c2_g1	2.203	0.000	0.000	0.000	0.000	0.000	0.000	0.000	0.000	0.894
TRINITY_DN118931_c5_g1	0.000	0.000	0.000	0.000	0.000	0.000	0.000	0.000	0.000	0.408
TRINITY_DN118931_c8_g1	0.000	0.000	0.000	0.000	0.000	0.000	0.000	0.000	0.000	0.000
TRINITY_DN1189321_c0_g1	0.000	0.000	0.000	0.000	0.000	0.000	0.000	0.000	0.000	0.000
TRINITY_DN1189323_c0_g1	0.000	0.000	0.000	0.000	0.000	0.000	0.000	0.000	1.296	1.049
TRINITY_DN1189324_c0_g1	0.000	0.000	0.000	0.000	0.000	0.000	0.000	0.000	0.000	0.000
TRINITY_DN1189326_c0_g1	0.000	0.000	0.000	0.000	0.000	0.000	0.000	0.000	0.000	0.000
TRINITY_DN1189327_c0_g1	0.000	0.000	0.000	0.000	0.000	0.000	0.000	0.000	0.000	0.000
TRINITY_DN1189328_c0_g1	0.000	0.000	0.000	0.000	0.000	0.000	0.000	0.000	0.000	0.485
TRINITY_DN1189329_c0_g1	0.000	0.000	0.000	0.000	0.000	0.000	0.000	0.000	0.000	0.000
TRINITY_DN118932_c0_g1	0.000	0.846	0.000	0.000	0.000	0.000	1.317	0.000	0.000	0.000
TRINITY_DN118932_c0_g2	0.000	0.926	0.000	0.000	0.000	0.000	0.979	0.000	0.000	0.804
TRINITY_DN118932_c0_g3	1.942	1.833	0.000	0.000	0.000	0.000	0.000	2.016	0.000	0.000
TRINITY_DN118932_c2_g1	0.000	0.587	0.879	0.000	0.000	0.953	0.000	0.000	0.000	0.265
TRINITY_DN118932_c4_g1	0.390	0.000	0.000	0.000	0.000	0.000	0.000	0.000	0.000	0.129
TRINITY_DN118932_c5_g1	0.000	0.000	0.000	0.000	0.000	0.000	0.000	0.000	0.000	0.000
TRINITY_DN118932_c6_g1	0.000	0.000	0.000	0.000	0.000	0.000	0.000	0.000	0.000	0.000
TRINITY_DN118932_c7_g1	0.000	0.000	0.000	0.000	0.000	0.000	0.000	0.000	0.000	0.000
TRINITY_DN118932_c9_g1	0.000	0.000	0.000	0.000	0.000	0.000	0.000	0.000	0.000	0.000
TRINITY_DN1189330_c0_g1	0.000	0.000	0.658	0.739	0.000	0.000	0.000	0.000	0.000	0.199
TRINITY_DN1189331_c0_g1	0.000	0.000	0.000	0.000	0.000	0.000	0.000	1.229	0.000	0.000
TRINITY_DN1189332_c0_g1	0.000	0.000	0.000	0.000	0.000	0.000	0.000	0.000	0.000	0.000
TRINITY_DN1189338_c0_g1	0.000	0.000	0.000	0.000	0.000	0.000	0.000	0.000	0.000	0.000
TRINITY_DN118933_c0_g1	0.000	0.000	0.000	0.000	1.096	0.000	0.000	1.350	0.000	0.869
TRINITY_DN118933_c0_g2	0.000	0.000	1.755	0.000	0.720	0.000	0.000	0.000	0.000	0.354
TRINITY_DN118933_c1_g1	0.000	0.000	0.000	0.000	0.000	0.000	0.000	0.000	0.000	0.408
TRINITY_DN1189341_c0_g1	0.747	0.000	0.000	0.000	0.000	0.000	0.000	0.000	0.000	0.306
TRINITY_DN1189344_c0_g1	0.000	0.000	0.000	0.000	0.000	0.000	0.000	0.000	0.000	0.000
TRINITY_DN1189345_c0_g1	0.000	0.000	0.000	0.000	0.000	0.000	0.000	0.000	0.824	0.677
TRINITY_DN1189347_c0_g1	1.042	0.000	0.000	0.000	0.000	0.000	0.000	0.000	0.000	0.000
TRINITY_DN118934_c0_g2	2.702	2.509	3.478	4.131	1.764	0.000	2.581	0.000	0.000	0.440
TRINITY_DN1189352_c0_g1	0.000	0.000	5.735	0.000	0.000	0.000	0.000	0.000	1.046	0.000
TRINITY_DN1189354_c0_g1	0.000	0.000	0.000	0.000	0.000	0.000	0.000	0.000	0.000	0.000
TRINITY_DN1189357_c0_g1	0.000	0.000	0.000	0.000	0.000	0.000	0.000	0.000	0.000	1.500
TRINITY_DN1189359_c0_g1	0.000	0.000	0.000	0.000	0.000	0.000	0.000	0.000	0.000	0.000
TRINITY_DN118935_c0_g2	0.000	0.000	0.000	0.000	0.000	0.000	0.000	0.000	0.000	0.000
TRINITY_DN118935_c0_g3	0.000	0.000	0.000	0.000	0.000	0.000	0.000	0.000	0.000	0.000
TRINITY_DN118935_c1_g1	0.000	0.000	0.000	0.000	0.000	0.000	0.000	0.000	0.000	0.000
TRINITY_DN118935_c1_g2	0.000	0.000	0.000	1.587	0.000	0.000	0.000	2.193	0.000	0.000
TRINITY_DN1189360_c0_g1	0.000	0.000	0.000	0.000	0.000	0.000	0.000	0.000	0.000	0.000
TRINITY_DN1189361_c0_g1	0.000	0.000	0.000	0.000	0.000	0.000	2.643	0.000	0.000	0.000
TRINITY_DN1189362_c0_g1	0.720	0.000	0.000	0.000	0.000	0.000	0.000	0.000	0.000	0.000
TRINITY_DN1189367_c0_g1	0.000	0.000	0.000	0.000	0.000	0.000	0.000	0.000	0.000	0.000
TRINITY_DN1189368_c0_g1	0.000	0.000	0.000	0.000	0.000	0.000	0.000	0.000	0.000	0.000
TRINITY_DN1189369_c0_g1	0.000	0.000	0.000	0.000	0.000	0.000	0.000	0.000	0.519	0.432
TRINITY_DN118936_c0_g1	0.000	0.000	0.000	0.000	0.000	0.000	0.000	0.000	0.000	0.000
TRINITY_DN118936_c1_g1	0.000	0.000	0.000	0.000	0.000	0.000	0.000	0.000	0.319	0.000
TRINITY_DN1189372_c0_g1	0.000	1.421	0.000	2.160	0.000	0.000	1.489	0.000	0.721	0.000
TRINITY_DN1189374_c0_g1	0.000	0.000	0.000	0.000	0.000	0.000	0.000	0.000	0.000	0.000
TRINITY_DN1189376_c0_g1	0.000	0.000	0.000	0.000	0.000	0.000	0.000	0.000	0.322	0.000
TRINITY_DN1189377_c0_g1	0.000	0.000	0.000	0.000	0.000	0.000	0.000	3.920	0.000	0.000
TRINITY_DN118937_c0_g1	0.000	0.000	0.000	0.000	0.000	0.000	0.000	0.000	0.000	0.000
TRINITY_DN118937_c1_g2	0.000	0.000	0.000	0.000	0.000	0.000	0.000	0.000	0.000	0.000
TRINITY_DN1189380_c0_g1	0.000	0.000	0.000	0.000	0.000	0.000	0.000	0.000	0.000	1.153
TRINITY_DN1189385_c0_g1	0.000	1.064	0.000	0.000	0.000	0.000	0.000	0.000	1.098	0.913
TRINITY_DN118938_c2_g1	0.000	1.164	0.000	0.000	0.000	0.000	0.000	0.000	0.000	0.000
TRINITY_DN118938_c4_g1	0.000	0.000	0.000	0.000	0.000	0.000	1.326	0.000	0.000	0.000
TRINITY_DN1189391_c1_g1	0.000	0.000	0.000	0.000	0.000	0.000	0.000	0.000	0.000	0.000
TRINITY_DN1189392_c0_g1	0.000	0.000	0.000	0.000	0.000	0.000	0.000	0.000	0.000	0.000
TRINITY_DN1189393_c0_g1	0.000	0.000	0.000	0.000	0.000	0.000	0.000	0.000	0.000	0.000
TRINITY_DN1189395_c0_g1	0.670	0.607	0.000	0.000	0.000	0.000	0.000	0.000	0.000	0.000
TRINITY_DN1189398_c0_g1	0.000	0.000	0.000	0.000	0.000	0.000	0.000	0.000	0.283	0.000
TRINITY_DN118939_c0_g1	0.000	0.132	0.000	0.000	0.000	0.855	0.000	0.881	0.000	0.000
TRINITY_DN118939_c0_g2	1.097	0.000	0.000	4.922	0.000	0.000	0.000	0.000	0.000	0.899
TRINITY_DN118939_c0_g3	0.000	1.208	0.000	0.000	0.000	0.000	1.731	0.000	0.000	0.000
TRINITY_DN118939_c1_g1	0.000	0.000	0.000	0.000	0.000	0.000	0.000	0.000	0.000	0.000
TRINITY_DN118939_c3_g1	0.000	0.000	0.000	0.000	1.212	0.000	0.000	0.000	0.000	0.075
TRINITY_DN118939_c5_g1	0.000	1.972	0.000	0.000	0.000	0.000	0.000	0.000	0.000	0.000
TRINITY_DN118939_c6_g1	0.000	0.000	0.000	0.000	0.000	0.000	0.000	0.000	0.000	0.000
TRINITY_DN118939_c7_g1	0.000	1.264	0.000	0.000	0.000	0.000	0.000	0.000	0.646	0.000
TRINITY_DN11893_c0_g2	6.425	4.028	7.862	3.684	5.645	5.530	6.598	5.521	6.245	7.295
TRINITY_DN11893_c3_g1	0.000	0.000	0.000	0.000	0.000	0.000	0.000	0.000	0.000	0.000
TRINITY_DN11893_c4_g1	0.000	0.000	0.552	1.273	0.000	0.540	0.000	0.000	0.213	0.152
TRINITY_DN1189403_c0_g1	0.000	0.000	0.000	0.000	0.000	0.000	0.000	0.000	2.580	0.000
TRINITY_DN1189404_c0_g1	0.000	0.000	0.000	0.000	0.000	0.000	0.000	0.000	0.000	0.000
TRINITY_DN1189406_c0_g1	0.000	0.000	0.000	0.000	0.000	0.000	0.000	0.000	0.000	0.587
TRINITY_DN1189407_c0_g1	0.000	0.000	0.000	0.000	0.000	0.000	0.000	0.000	0.000	0.000
TRINITY_DN1189408_c0_g1	0.000	0.000	0.000	0.000	0.000	0.000	0.000	0.000	0.000	0.000
TRINITY_DN1189409_c0_g1	0.000	0.000	0.000	0.000	0.000	0.000	0.000	0.000	0.000	0.000
TRINITY_DN118940_c0_g1	1.096	1.705	0.890	0.310	1.213	0.587	0.853	0.000	0.529	1.619
TRINITY_DN1189410_c0_g1	0.857	0.000	0.000	0.000	2.319	0.000	0.000	0.000	0.699	0.000
TRINITY_DN1189411_c0_g1	0.000	0.000	0.000	0.000	0.000	0.000	0.000	0.000	0.000	0.000
TRINITY_DN1189412_c0_g1	0.000	0.000	0.000	0.000	0.000	0.000	0.000	0.000	0.000	0.000
TRINITY_DN1189414_c0_g1	0.000	0.000	0.000	0.000	0.000	0.000	0.000	0.000	0.000	0.000
TRINITY_DN1189417_c0_g1	0.451	0.394	0.000	0.000	0.000	0.000	0.425	0.000	0.000	0.367
TRINITY_DN118941_c0_g1	0.000	0.000	0.000	0.000	0.000	0.000	0.000	0.000	0.000	0.000
TRINITY_DN118941_c1_g1	0.000	0.000	0.000	0.000	0.000	0.000	0.000	0.000	0.000	0.000
TRINITY_DN118941_c1_g2	0.000	0.000	0.000	0.000	0.000	0.000	0.000	0.000	0.000	0.000
TRINITY_DN118941_c1_g3	0.565	0.505	0.000	0.000	0.000	0.000	0.000	0.000	0.000	0.252
TRINITY_DN118941_c1_g4	0.000	0.000	0.000	0.000	0.000	0.000	0.000	0.000	0.000	0.000
TRINITY_DN118941_c2_g1	0.000	0.000	0.000	0.000	0.000	0.000	0.000	0.000	0.000	0.966
TRINITY_DN1189420_c0_g1	0.000	0.000	0.000	0.000	0.000	0.000	0.000	0.000	0.000	0.000
TRINITY_DN1189421_c0_g1	0.000	0.000	0.000	0.000	0.000	0.000	0.000	0.000	0.000	0.000
TRINITY_DN1189423_c0_g1	0.000	0.000	0.000	0.000	0.000	2.625	0.000	0.000	0.894	0.000
TRINITY_DN1189424_c0_g1	0.000	0.000	0.000	0.000	0.000	0.000	0.000	0.000	0.000	0.000
TRINITY_DN1189425_c0_g1	0.000	0.000	0.000	0.000	0.000	0.000	0.000	0.000	0.000	0.000
TRINITY_DN1189429_c0_g1	0.000	0.000	0.000	0.000	0.000	0.000	0.941	0.000	0.000	0.000
TRINITY_DN118942_c0_g1	0.014	0.000	0.000	0.009	0.000	0.021	0.010	0.001	0.009	0.009
TRINITY_DN118942_c0_g3	1.005	0.000	0.000	0.000	0.000	0.000	0.000	0.000	0.000	0.000
TRINITY_DN118942_c0_g4	0.000	0.000	0.000	0.000	0.000	0.000	0.000	0.000	0.000	0.000
TRINITY_DN118942_c0_g5	1.218	2.945	1.004	0.745	0.416	2.131	2.217	0.502	1.480	1.792
TRINITY_DN118942_c0_g6	0.000	0.000	0.000	0.000	0.000	0.000	0.000	0.000	0.000	0.000
TRINITY_DN118942_c0_g8	0.000	0.000	0.000	0.000	0.000	0.000	0.000	0.000	0.919	0.000
TRINITY_DN118942_c0_g9	0.000	0.000	0.000	0.000	0.000	0.000	0.000	0.000	0.000	0.000
TRINITY_DN118942_c5_g1	2.034	1.964	0.000	0.000	0.000	0.000	0.000	0.000	0.000	0.829
TRINITY_DN1189430_c0_g1	0.000	0.000	0.000	0.000	0.000	0.000	0.000	0.000	0.000	0.000
TRINITY_DN1189433_c0_g1	0.834	0.000	0.000	0.000	0.000	0.000	0.000	0.000	0.000	0.343
TRINITY_DN1189434_c0_g1	0.000	0.000	0.000	0.000	0.000	0.000	0.000	0.000	0.000	0.000
TRINITY_DN1189435_c0_g1	0.000	0.000	0.000	0.000	0.000	0.000	0.000	0.000	0.000	0.000
TRINITY_DN1189436_c0_g1	0.000	0.000	0.000	0.000	0.000	0.000	0.000	0.000	0.000	0.000
TRINITY_DN1189437_c0_g1	0.000	0.000	0.000	0.000	0.000	0.000	0.000	3.085	0.751	0.000
TRINITY_DN1189439_c0_g1	0.000	0.000	0.000	0.000	0.000	0.000	0.000	0.000	0.000	0.000
TRINITY_DN118943_c0_g1	0.000	0.000	0.000	0.000	0.000	0.000	0.000	0.000	0.000	0.000
TRINITY_DN118943_c0_g2	0.000	0.000	0.000	0.000	1.829	0.000	0.000	0.000	0.000	1.827
TRINITY_DN1189440_c0_g1	1.951	0.000	0.000	0.000	0.000	0.000	0.000	0.000	0.000	0.000
TRINITY_DN1189443_c0_g1	0.000	0.000	0.000	0.000	0.000	0.000	0.000	0.000	0.000	0.000
TRINITY_DN1189444_c0_g1	0.000	0.000	0.000	0.000	0.000	0.000	0.000	0.000	0.000	0.000
TRINITY_DN1189445_c0_g1	2.089	0.000	0.000	3.069	0.000	0.000	0.000	0.000	0.000	0.000
TRINITY_DN1189446_c0_g1	0.000	0.000	0.000	0.000	0.000	2.399	0.000	0.000	0.000	0.000
TRINITY_DN1189447_c0_g1	0.000	0.000	0.000	0.000	0.000	0.000	0.000	0.000	0.000	0.000
TRINITY_DN1189448_c0_g1	0.000	0.000	0.000	0.000	0.000	0.000	0.000	0.000	0.000	0.000
TRINITY_DN1189449_c0_g1	0.000	0.000	0.000	0.000	0.000	0.000	0.000	0.000	0.000	0.000
TRINITY_DN1189450_c0_g1	0.000	0.000	0.000	0.000	0.000	0.000	0.000	0.000	0.000	0.000
TRINITY_DN1189451_c0_g1	0.000	0.000	0.000	0.000	0.000	0.000	0.000	0.000	0.000	2.508
TRINITY_DN1189453_c0_g1	0.000	0.000	0.000	0.000	0.000	0.000	0.000	0.000	0.000	0.000
TRINITY_DN1189457_c0_g1	0.000	2.987	0.000	0.000	0.000	0.000	0.000	0.000	0.000	0.000
TRINITY_DN118945_c0_g1	0.000	0.000	0.000	0.000	0.000	0.000	0.000	0.000	0.000	0.000
TRINITY_DN1189463_c0_g1	0.000	0.000	0.000	0.000	0.000	0.000	0.000	0.000	0.000	0.000
TRINITY_DN118946_c0_g1	0.571	1.347	0.000	1.153	0.951	0.000	1.517	0.000	0.922	0.922
TRINITY_DN118946_c0_g2	0.000	0.000	0.000	0.000	0.000	0.000	0.000	0.000	0.000	0.193
TRINITY_DN118946_c0_g3	0.000	0.000	0.000	0.000	0.000	0.000	0.000	0.000	0.000	0.000
TRINITY_DN118946_c1_g1	0.000	0.000	0.000	0.000	0.000	0.000	0.000	0.000	0.000	0.000
TRINITY_DN118946_c1_g2	0.000	0.813	0.624	0.702	0.000	0.000	0.438	0.000	0.230	0.189
TRINITY_DN118946_c2_g1	0.801	0.000	0.000	0.000	0.000	1.184	2.363	0.000	0.787	0.329
TRINITY_DN118946_c3_g1	0.000	0.000	0.000	0.000	0.000	0.000	0.000	0.000	2.429	0.981
TRINITY_DN118946_c5_g1	0.000	0.000	1.098	0.000	0.000	0.000	0.248	0.557	0.274	0.443
TRINITY_DN118946_c7_g1	0.000	0.000	0.000	0.639	1.972	0.000	0.000	0.000	1.446	0.000
TRINITY_DN1189471_c0_g1	0.000	0.000	0.000	0.697	1.030	0.000	0.434	0.000	0.456	0.562
TRINITY_DN1189472_c0_g1	0.000	1.190	0.000	0.000	0.000	0.000	0.000	0.000	0.000	0.000
TRINITY_DN1189473_c0_g1	0.000	0.000	0.000	0.000	0.000	0.000	0.000	0.000	0.000	0.000
TRINITY_DN1189475_c0_g1	0.000	0.000	0.000	0.000	0.000	0.000	0.000	0.000	0.000	0.000
TRINITY_DN1189476_c0_g1	0.000	0.000	0.000	0.000	0.000	0.000	0.000	0.000	0.000	0.000
TRINITY_DN118947_c1_g1	0.000	0.000	0.000	0.000	0.000	0.000	0.000	0.000	0.000	0.000
TRINITY_DN1189480_c0_g1	0.000	0.000	0.000	0.000	0.000	0.000	0.000	0.000	0.000	0.000
TRINITY_DN1189481_c0_g1	0.000	0.000	0.000	0.000	0.000	0.000	0.000	0.000	0.842	0.000
TRINITY_DN1189483_c0_g1	0.000	0.000	0.000	0.000	0.000	0.000	0.000	2.140	0.000	0.000
TRINITY_DN1189489_c0_g1	1.371	0.000	0.000	0.000	2.249	0.000	0.000	0.000	0.677	1.687
TRINITY_DN118948_c1_g1	0.000	0.000	0.000	0.000	1.764	1.594	0.000	0.000	0.000	0.000
TRINITY_DN1189490_c0_g1	0.000	0.000	0.000	0.000	0.000	0.000	1.917	0.000	0.000	0.000
TRINITY_DN1189493_c0_g1	1.017	0.000	0.000	0.000	0.000	0.000	0.000	0.000	0.502	0.000
TRINITY_DN1189494_c0_g1	0.000	1.545	0.000	0.000	2.602	0.000	0.000	0.000	0.000	0.000
TRINITY_DN1189495_c0_g1	0.000	0.000	0.000	0.000	0.000	0.000	0.000	0.000	0.000	0.000
TRINITY_DN1189496_c0_g1	0.000	0.000	0.000	0.000	0.000	0.000	0.000	0.000	0.000	0.000
TRINITY_DN1189497_c0_g1	0.000	0.000	0.000	0.000	0.000	0.000	0.000	0.000	0.000	0.000
TRINITY_DN1189498_c0_g1	0.000	0.000	0.000	0.000	0.000	0.000	0.000	0.000	0.000	0.000
TRINITY_DN118949_c0_g2	0.000	0.000	0.000	1.922	1.054	0.000	0.000	0.000	0.000	2.087
TRINITY_DN118949_c0_g3	4.006	5.134	2.496	3.281	3.590	2.916	4.245	2.344	3.378	5.590
TRINITY_DN118949_c1_g1	0.000	2.908	0.000	0.000	1.867	0.000	0.000	0.000	0.000	0.763
TRINITY_DN11894_c1_g1	0.000	0.000	0.000	0.000	0.000	0.000	0.000	0.000	0.000	2.202
TRINITY_DN11894_c1_g2	1.541	0.455	0.000	0.000	0.000	0.000	0.000	0.000	0.762	0.209
TRINITY_DN11894_c2_g1	0.000	0.000	0.000	0.000	0.000	0.000	0.000	0.000	0.532	0.443
TRINITY_DN11894_c5_g1	0.000	0.000	0.000	0.000	0.000	0.000	0.000	0.000	0.000	0.000
TRINITY_DN11894_c7_g1	0.000	0.369	0.000	0.000	0.704	1.241	0.000	0.000	0.211	0.000
TRINITY_DN11894_c8_g1	0.000	0.000	0.000	0.000	0.000	0.000	0.000	0.000	0.000	2.098
TRINITY_DN11894_c9_g1	0.000	0.000	0.000	0.000	0.000	0.000	0.000	0.000	0.000	0.000
TRINITY_DN1189502_c0_g1	0.000	0.000	0.000	0.000	0.000	0.000	0.000	0.000	0.000	0.000
TRINITY_DN1189505_c0_g1	1.166	1.119	0.000	0.000	0.000	0.000	0.000	0.000	0.576	0.862
TRINITY_DN1189506_c0_g1	2.182	0.000	0.000	0.000	0.000	0.000	0.000	0.000	0.000	0.000
TRINITY_DN1189507_c0_g1	0.000	0.000	0.000	0.000	0.000	0.000	0.000	0.000	0.000	0.000
TRINITY_DN1189508_c0_g1	2.263	0.000	0.000	0.000	0.000	0.000	0.000	0.000	0.000	0.000
TRINITY_DN1189512_c0_g1	1.320	0.000	0.000	0.000	0.000	0.000	0.000	0.000	0.000	0.000
TRINITY_DN1189513_c0_g1	0.000	0.000	0.000	0.000	0.000	0.000	0.000	0.000	1.146	0.000
TRINITY_DN1189514_c0_g1	0.000	0.000	0.000	0.000	0.000	0.000	0.000	0.000	0.000	0.000
TRINITY_DN1189516_c0_g1	0.000	0.000	0.000	0.000	0.000	0.000	0.000	0.000	0.000	0.000
TRINITY_DN118951_c0_g1	0.000	0.774	0.000	0.000	0.000	0.000	0.000	0.000	0.000	0.000
TRINITY_DN1189520_c0_g1	0.000	0.000	0.000	2.615	0.000	0.000	0.000	0.000	0.000	0.000
TRINITY_DN1189523_c0_g1	0.000	0.000	0.000	0.000	0.000	0.000	0.000	0.000	1.348	0.000
TRINITY_DN1189524_c0_g1	0.000	0.000	0.000	0.000	0.000	0.000	0.000	0.000	0.000	0.000
TRINITY_DN1189526_c0_g1	0.000	0.000	0.000	0.000	0.000	0.000	0.000	0.000	0.444	0.372
TRINITY_DN1189528_c0_g1	0.000	2.316	0.000	0.000	0.000	0.000	0.000	0.000	0.000	3.925
TRINITY_DN1189529_c0_g1	0.000	0.000	0.000	0.000	0.000	0.000	0.000	0.000	0.000	0.000
TRINITY_DN118952_c0_g1	0.000	0.000	0.000	0.000	0.000	1.146	0.000	0.000	0.000	1.391
TRINITY_DN1189531_c0_g1	0.000	0.000	0.000	0.000	0.000	0.000	0.000	0.000	0.000	0.421
TRINITY_DN118953_c0_g1	0.000	0.000	5.380	0.000	0.000	0.000	0.641	0.000	0.000	0.000
TRINITY_DN118953_c0_g2	0.000	0.000	0.000	0.000	0.000	0.000	0.000	0.000	0.000	0.000
TRINITY_DN118953_c0_g3	0.000	0.000	0.000	0.000	0.000	0.000	0.000	0.000	0.000	0.000
TRINITY_DN118953_c1_g1	0.000	0.000	0.000	0.000	0.000	3.416	2.412	0.000	0.000	0.000
TRINITY_DN1189542_c0_g1	0.000	0.000	0.000	0.000	0.000	0.000	0.000	0.000	0.000	0.000
TRINITY_DN1189546_c0_g1	0.000	0.000	0.000	0.000	0.000	0.000	0.000	0.000	0.000	0.000
TRINITY_DN1189548_c0_g1	0.000	0.000	0.000	0.000	0.000	0.000	0.000	0.000	0.000	0.552
TRINITY_DN1189549_c0_g1	0.000	0.000	0.000	0.000	0.000	0.000	0.000	0.000	0.000	0.000
TRINITY_DN1189551_c0_g1	0.000	0.000	0.000	0.000	0.000	0.000	0.000	0.000	0.000	0.000
TRINITY_DN1189553_c0_g1	0.000	0.000	0.000	0.000	0.000	0.000	0.000	0.000	0.000	0.804
TRINITY_DN1189562_c0_g1	0.000	0.000	0.000	3.121	0.000	0.000	0.000	0.000	0.000	0.000
TRINITY_DN1189564_c0_g1	0.000	0.000	0.000	0.000	0.000	0.000	0.000	0.000	0.000	1.502
TRINITY_DN1189565_c0_g1	0.000	0.000	0.000	0.000	0.000	0.000	0.000	0.000	0.000	0.490
TRINITY_DN1189566_c0_g1	0.000	0.000	0.000	0.000	0.000	0.000	0.000	0.000	0.000	0.000
TRINITY_DN1189567_c0_g1	0.000	0.000	0.000	0.000	0.000	0.000	0.000	0.000	0.000	0.390
TRINITY_DN1189568_c0_g1	0.000	0.000	0.000	0.000	0.000	0.000	0.000	0.000	0.000	0.000
TRINITY_DN1189570_c0_g1	0.000	7.362	0.000	0.000	0.000	0.000	0.000	0.000	1.296	0.000
TRINITY_DN1189573_c0_g1	0.000	0.000	0.000	0.000	0.000	0.000	0.000	0.000	0.000	0.000
TRINITY_DN1189574_c0_g1	0.000	0.000	0.000	0.000	0.000	0.000	0.000	0.000	0.000	0.000
TRINITY_DN1189576_c0_g1	0.000	0.000	0.000	0.000	0.000	0.000	0.000	0.000	0.000	0.000
TRINITY_DN1189578_c0_g1	0.000	0.000	0.000	0.000	0.000	0.000	0.000	0.000	0.874	0.000
TRINITY_DN118957_c0_g1	0.000	0.490	0.000	0.000	0.910	0.000	0.000	0.000	0.272	0.000
TRINITY_DN1189581_c0_g1	0.000	0.000	0.000	0.000	0.000	0.000	0.000	0.000	0.000	0.000
TRINITY_DN1189583_c0_g1	0.000	0.000	0.000	0.000	0.000	0.000	0.000	0.000	0.000	0.000
TRINITY_DN1189587_c0_g1	0.000	0.000	0.000	0.000	0.000	0.000	1.484	0.000	0.771	0.212
TRINITY_DN1189588_c0_g1	1.860	0.000	0.000	0.000	0.000	0.000	0.000	0.000	0.000	0.762
TRINITY_DN1189591_c0_g1	0.750	0.000	0.000	0.000	0.000	1.106	0.000	0.000	0.000	0.000
TRINITY_DN1189595_c0_g1	0.702	0.000	0.000	0.000	0.000	0.000	0.000	0.000	0.000	0.287
TRINITY_DN1189598_c0_g1	0.000	0.000	0.000	0.000	3.350	0.000	0.000	0.000	0.000	0.000
TRINITY_DN1189599_c0_g1	0.000	0.000	0.000	0.000	0.000	0.000	0.000	0.000	0.000	0.000
TRINITY_DN118959_c0_g1	0.000	0.000	0.000	0.000	2.263	0.000	4.546	0.000	0.000	0.000
TRINITY_DN118959_c0_g2	0.000	0.000	0.000	0.000	0.000	3.026	0.000	0.000	0.000	0.000
TRINITY_DN11895_c0_g1	6.900	10.637	9.614	9.336	5.278	18.474	6.240	10.753	6.929	7.541
TRINITY_DN11895_c0_g2	3.507	5.299	5.347	0.000	0.000	0.000	5.386	0.000	3.494	5.898
TRINITY_DN11895_c1_g1	12.795	9.907	4.879	19.209	4.500	10.224	10.810	14.320	8.675	7.171
TRINITY_DN11895_c1_g2	19.091	11.365	8.252	5.403	7.935	14.165	18.940	4.971	15.445	11.570
TRINITY_DN1189600_c0_g1	0.000	0.000	0.000	0.000	0.000	0.000	0.000	0.000	0.000	0.000
TRINITY_DN1189602_c0_g1	4.526	0.000	0.000	0.000	0.000	0.000	0.000	0.000	0.000	2.751
TRINITY_DN1189604_c0_g1	0.000	9.263	0.000	0.000	0.000	0.000	0.000	0.000	0.000	0.000
TRINITY_DN1189606_c0_g1	2.182	0.000	0.000	6.391	0.000	0.000	0.000	0.000	0.000	0.000
TRINITY_DN1189608_c0_g1	0.000	0.665	1.972	0.000	0.000	0.000	0.000	0.000	0.357	0.298
TRINITY_DN118960_c0_g1	0.000	0.000	0.000	0.511	0.000	0.489	0.000	3.503	0.167	1.172
TRINITY_DN118960_c2_g1	0.000	0.000	0.000	0.000	0.000	0.000	0.000	0.000	0.000	0.000
TRINITY_DN1189611_c0_g1	0.000	0.000	0.000	0.000	0.000	0.000	0.000	0.000	0.000	0.000
TRINITY_DN1189612_c0_g1	0.000	0.000	0.000	0.000	0.000	0.000	0.000	0.000	0.000	0.738
TRINITY_DN1189616_c0_g1	0.000	0.000	0.000	0.000	0.000	0.000	0.000	0.000	0.000	0.464
TRINITY_DN1189618_c0_g1	0.000	0.000	0.000	0.000	0.000	0.000	0.000	0.000	0.746	0.000
TRINITY_DN1189619_c0_g1	0.000	0.000	0.000	0.000	0.000	0.000	0.000	0.000	0.000	0.000
TRINITY_DN118961_c1_g1	0.000	0.000	0.000	2.888	0.000	0.000	0.000	0.000	0.000	1.759
TRINITY_DN118961_c2_g1	0.000	0.000	0.000	0.000	0.000	0.000	0.000	0.000	0.000	1.636
TRINITY_DN118961_c4_g1	0.000	0.000	0.000	0.000	0.000	0.000	0.000	0.000	0.000	0.000
TRINITY_DN1189622_c0_g1	0.000	0.000	0.000	0.000	0.000	0.000	0.000	0.000	0.000	0.000
TRINITY_DN1189624_c0_g1	0.000	0.000	0.000	0.000	0.000	0.000	0.000	0.000	0.000	1.850
TRINITY_DN1189625_c0_g1	0.000	2.416	0.000	0.000	0.000	0.000	0.000	0.000	0.000	0.000
TRINITY_DN1189628_c0_g1	1.602	0.000	0.000	0.000	0.000	0.000	1.637	0.000	0.000	0.000
TRINITY_DN1189629_c0_g1	0.000	0.000	0.000	0.000	2.107	0.000	0.000	0.000	0.000	0.527
TRINITY_DN118962_c0_g1	0.000	0.000	0.000	0.000	0.000	0.000	0.000	0.000	0.000	0.000
TRINITY_DN118962_c0_g2	0.000	0.000	0.000	0.000	0.000	0.000	0.000	0.000	0.000	0.000
TRINITY_DN118962_c0_g4	0.000	0.000	0.000	0.000	0.000	0.000	0.000	0.000	0.000	0.000
TRINITY_DN1189630_c0_g1	1.766	0.000	0.000	2.615	0.000	0.000	0.000	7.135	0.000	4.323
TRINITY_DN1189631_c0_g1	0.000	0.000	0.000	0.000	0.000	0.000	0.000	0.000	0.000	0.000
TRINITY_DN1189635_c0_g1	0.000	0.000	0.000	0.000	0.000	0.000	0.000	0.000	0.000	0.000
TRINITY_DN1189639_c0_g1	0.000	0.000	0.000	0.000	0.000	0.000	0.000	0.000	0.000	0.000
TRINITY_DN118963_c0_g1	0.000	0.000	0.000	0.000	0.000	0.000	0.000	0.000	0.000	0.000
TRINITY_DN1189640_c0_g1	0.000	0.000	0.000	0.000	0.000	0.000	1.853	0.000	0.000	0.000
TRINITY_DN1189641_c0_g1	0.000	0.000	0.000	0.000	0.000	0.000	0.000	0.000	0.000	0.000
TRINITY_DN1189643_c0_g1	0.000	0.000	3.995	0.000	0.000	0.000	0.000	0.000	0.000	0.000
TRINITY_DN1189644_c0_g1	0.000	0.000	0.000	0.000	0.000	0.000	0.000	0.000	0.000	0.397
TRINITY_DN1189646_c0_g1	0.000	0.000	0.000	0.000	0.000	0.000	0.000	0.000	0.000	0.000
TRINITY_DN1189647_c0_g1	0.000	0.000	0.000	0.000	0.000	0.000	0.000	0.000	0.000	1.077
TRINITY_DN1189648_c0_g1	0.000	1.193	0.000	0.000	0.000	0.000	0.000	0.000	0.000	0.509
TRINITY_DN1189649_c0_g1	0.000	0.000	0.000	0.000	0.000	3.633	0.000	0.000	1.257	0.000
TRINITY_DN118964_c0_g1	0.386	0.000	0.000	0.000	0.000	0.000	0.000	0.000	0.384	0.786
TRINITY_DN1189650_c0_g1	0.000	0.000	0.000	0.000	0.000	0.000	0.000	0.000	0.000	0.000
TRINITY_DN1189653_c0_g1	2.749	0.000	0.000	0.000	0.000	0.000	0.000	0.000	0.000	0.000
TRINITY_DN1189655_c0_g1	0.000	0.000	0.000	0.000	0.000	1.669	0.000	0.000	0.000	0.000
TRINITY_DN1189657_c0_g1	0.000	0.000	0.000	0.000	0.000	0.000	0.000	0.000	0.000	0.000
TRINITY_DN1189658_c0_g1	4.002	0.000	0.000	0.000	0.000	0.000	0.000	0.000	0.000	0.000
TRINITY_DN1189659_c0_g1	0.000	0.000	0.000	0.706	0.000	0.000	0.000	0.000	0.231	0.000
TRINITY_DN1189660_c0_g1	0.000	0.000	0.000	0.000	0.000	0.000	0.000	0.000	0.000	0.000
TRINITY_DN1189662_c0_g1	0.000	0.000	0.000	0.000	0.000	0.000	0.000	0.000	0.000	0.000
TRINITY_DN1189674_c0_g1	2.223	0.000	0.000	0.000	0.000	0.000	0.000	0.000	0.000	0.000
TRINITY_DN1189675_c0_g1	0.000	0.000	0.000	0.000	0.000	0.000	0.000	0.000	0.000	0.000
TRINITY_DN1189676_c0_g1	0.000	2.375	3.409	0.000	0.000	0.000	0.000	0.000	0.000	0.000
TRINITY_DN1189677_c0_g1	0.000	0.000	0.000	0.000	0.000	0.000	0.000	0.000	0.000	0.000
TRINITY_DN118967_c1_g1	0.000	3.992	0.000	0.000	0.000	0.000	0.000	0.000	0.000	2.621
TRINITY_DN1189680_c0_g1	0.000	0.000	0.000	0.000	0.000	0.000	0.000	2.409	0.000	0.479
TRINITY_DN1189681_c0_g1	0.000	0.000	0.000	0.000	0.000	0.000	0.000	0.000	0.000	0.000
TRINITY_DN1189684_c0_g1	0.000	0.000	0.000	0.000	0.000	0.000	3.251	3.222	0.000	0.000
TRINITY_DN1189688_c0_g1	0.000	0.000	0.000	0.000	0.000	0.000	0.000	0.000	0.000	0.000
TRINITY_DN118968_c0_g1	0.000	0.000	0.000	0.000	0.000	0.000	0.000	0.000	0.000	0.000
TRINITY_DN118968_c0_g2	0.000	0.000	0.000	0.000	0.000	0.000	0.000	0.000	0.000	0.000
TRINITY_DN1189690_c0_g1	2.275	4.351	3.109	3.401	1.867	0.000	2.293	4.698	1.122	1.865
TRINITY_DN1189691_c0_g1	0.000	0.000	0.000	0.000	0.000	0.000	0.000	0.000	0.000	0.000
TRINITY_DN1189692_c0_g1	0.000	0.000	0.000	0.000	0.000	0.000	0.000	0.000	0.000	0.258
TRINITY_DN1189695_c0_g1	0.000	0.000	0.000	0.000	0.000	0.000	0.000	0.000	0.000	0.000
TRINITY_DN1189696_c0_g1	0.000	0.000	0.000	0.000	0.000	0.000	0.000	0.000	0.000	0.000
TRINITY_DN1189697_c0_g1	2.901	0.000	0.000	0.000	2.377	0.000	0.000	2.960	0.717	0.000
TRINITY_DN11896_c0_g1	0.000	3.800	1.184	0.000	0.000	1.214	0.000	1.700	2.822	0.983
TRINITY_DN11896_c0_g2	1.216	0.000	1.045	0.989	0.000	0.000	2.926	0.000	0.000	0.700
TRINITY_DN1189702_c0_g1	0.000	0.000	0.000	0.000	0.000	0.000	0.000	0.000	0.000	0.829
TRINITY_DN1189704_c0_g1	0.000	0.000	0.000	0.000	0.000	0.000	0.000	0.000	0.000	0.000
TRINITY_DN1189705_c0_g1	0.000	0.000	0.000	0.000	0.000	0.000	1.692	0.000	0.000	0.000
TRINITY_DN1189707_c0_g1	1.875	0.000	0.000	0.000	0.000	0.000	0.000	0.000	0.000	0.000
TRINITY_DN1189708_c0_g1	0.000	0.000	0.000	1.564	0.000	0.000	2.090	0.000	0.514	0.000
TRINITY_DN118970_c0_g1	1.260	3.293	0.000	0.000	0.938	0.000	0.000	0.000	0.000	0.000
TRINITY_DN118970_c0_g2	0.000	0.000	0.000	0.000	0.000	0.000	0.000	0.000	0.000	0.000
TRINITY_DN118970_c0_g3	0.500	1.053	1.005	0.382	0.417	0.727	0.452	0.510	0.879	1.015
TRINITY_DN118970_c1_g1	0.000	0.000	0.000	0.000	0.000	0.000	0.000	0.000	0.000	0.000
TRINITY_DN1189712_c0_g1	0.000	0.000	0.000	0.000	0.000	0.000	0.000	0.000	0.000	0.890
TRINITY_DN1189715_c0_g1	0.000	0.000	0.000	0.000	0.000	0.000	0.000	0.000	0.000	0.000
TRINITY_DN118971_c1_g1	0.000	0.000	0.000	0.000	0.000	0.000	0.000	0.000	0.000	0.000
TRINITY_DN118971_c2_g1	0.000	0.000	0.879	0.000	0.000	0.000	0.000	1.345	0.000	0.796
TRINITY_DN1189722_c0_g1	2.729	1.856	0.923	0.000	0.000	0.000	0.663	0.000	0.335	0.000
TRINITY_DN1189725_c0_g1	0.000	0.000	0.000	0.000	1.351	0.000	0.000	0.000	0.403	0.673
TRINITY_DN1189726_c0_g1	0.000	0.000	2.119	0.000	0.000	0.000	0.000	0.000	0.767	0.000
TRINITY_DN1189728_c0_g1	0.000	0.000	2.867	0.000	0.000	0.000	0.000	0.000	1.046	0.857
TRINITY_DN118972_c0_g1	1.585	1.278	1.057	0.000	6.641	0.000	0.000	3.198	0.811	1.930
TRINITY_DN118972_c1_g1	0.000	0.000	4.565	0.000	0.000	0.000	0.000	0.000	0.000	0.681
TRINITY_DN118972_c2_g1	0.326	0.135	0.436	0.000	0.000	0.000	0.000	0.000	0.576	0.132
TRINITY_DN118972_c3_g1	0.000	0.000	0.000	0.000	0.000	0.000	0.000	0.000	1.350	0.000
TRINITY_DN1189732_c0_g1	0.000	0.000	0.000	0.000	0.000	0.000	0.000	0.000	0.000	0.000
TRINITY_DN1189733_c0_g1	0.000	0.000	0.000	3.974	0.000	0.000	0.000	0.000	0.661	0.000
TRINITY_DN1189736_c0_g1	0.000	0.000	0.000	0.000	0.000	0.000	0.000	0.000	1.093	0.000
TRINITY_DN1189737_c0_g1	0.000	0.000	0.000	0.000	0.000	0.000	0.000	0.000	0.000	0.000
TRINITY_DN1189738_c0_g1	0.000	0.000	0.000	0.000	0.000	0.000	0.000	0.000	0.000	0.000
TRINITY_DN118973_c0_g1	0.000	0.000	0.000	0.911	0.000	0.000	0.000	0.000	0.000	0.000
TRINITY_DN118973_c0_g2	0.911	0.000	0.000	0.000	0.000	0.000	0.000	0.000	0.000	0.000
TRINITY_DN1189742_c0_g1	0.000	0.000	0.000	0.000	0.000	0.000	0.000	0.000	0.957	0.000
TRINITY_DN1189743_c0_g1	0.000	0.000	0.000	0.000	0.000	3.232	0.000	0.000	0.000	1.818
TRINITY_DN1189745_c0_g1	0.000	0.000	0.000	0.000	0.000	0.000	0.000	0.000	0.000	0.000
TRINITY_DN1189747_c0_g1	0.000	0.000	0.000	0.000	0.000	0.000	0.000	0.000	0.000	0.000
TRINITY_DN118974_c0_g1	0.000	0.000	0.000	3.988	0.000	0.000	0.000	0.000	0.000	0.000
TRINITY_DN118974_c2_g1	0.623	0.000	0.000	0.000	0.000	0.000	0.000	0.000	0.000	0.000
TRINITY_DN1189750_c0_g1	0.000	0.000	0.000	0.000	0.000	0.000	2.714	0.000	2.697	1.089
TRINITY_DN1189753_c0_g1	0.000	0.833	0.000	0.000	0.000	0.000	0.000	1.853	0.438	0.367
TRINITY_DN1189754_c0_g1	1.239	0.000	0.000	0.000	0.000	0.000	0.000	0.000	0.000	0.000
TRINITY_DN1189755_c0_g1	0.000	0.000	0.000	0.000	0.000	0.000	0.000	0.000	0.000	0.431
TRINITY_DN1189756_c0_g1	0.000	0.000	0.000	0.000	0.000	0.000	0.000	0.000	0.000	0.000
TRINITY_DN1189758_c0_g1	0.000	0.000	0.000	0.000	0.000	0.000	0.000	0.000	0.000	0.000
TRINITY_DN1189759_c0_g1	2.162	0.000	0.000	0.000	0.000	0.000	2.211	0.000	0.883	0.000
TRINITY_DN118975_c0_g1	0.000	2.236	0.000	0.000	0.000	0.000	0.000	0.000	0.000	1.559
TRINITY_DN118975_c1_g1	1.804	0.789	0.000	0.000	0.000	0.000	0.000	0.000	0.595	0.184
TRINITY_DN118975_c1_g2	0.000	0.000	0.000	0.000	0.000	0.000	0.000	0.000	0.000	0.000
TRINITY_DN118975_c2_g1	0.294	0.000	0.000	0.444	0.000	0.000	0.000	0.000	0.290	0.000
TRINITY_DN118975_c4_g1	0.294	0.000	0.000	0.444	0.000	0.863	0.000	0.000	0.290	0.240
TRINITY_DN118975_c5_g1	2.126	0.000	0.000	0.000	0.000	0.000	0.000	0.000	0.000	0.000
TRINITY_DN1189760_c0_g1	0.000	0.000	0.000	0.000	0.000	0.000	0.000	0.000	0.000	0.000
TRINITY_DN1189761_c0_g1	0.000	0.000	0.000	0.000	0.000	0.000	0.000	0.000	0.000	0.000
TRINITY_DN1189765_c0_g1	0.000	0.000	0.000	0.000	0.000	0.000	0.000	0.000	0.000	0.843
TRINITY_DN1189768_c0_g1	0.000	0.000	0.000	0.000	0.000	0.000	0.000	0.000	0.000	0.000
TRINITY_DN118976_c0_g1	0.000	0.000	0.000	0.000	0.000	0.000	0.000	0.000	0.000	0.000
TRINITY_DN1189771_c0_g1	0.000	0.000	0.000	0.000	0.000	0.000	0.000	0.000	0.000	0.942
TRINITY_DN1189772_c0_g1	0.000	0.000	0.000	0.000	0.000	0.000	0.000	0.000	0.000	0.000
TRINITY_DN1189773_c0_g1	0.000	0.000	0.000	0.000	0.000	0.000	0.000	0.000	0.000	0.000
TRINITY_DN1189774_c0_g1	0.613	0.552	0.000	0.000	0.000	0.000	0.000	0.000	0.000	0.752
TRINITY_DN1189775_c0_g1	0.000	0.000	0.000	0.000	0.000	0.000	0.000	0.000	0.000	0.000
TRINITY_DN1189776_c0_g1	0.000	0.000	0.000	0.000	0.000	0.000	0.000	0.000	0.000	0.000
TRINITY_DN1189779_c0_g1	0.000	0.000	0.000	0.000	0.000	0.000	0.000	0.000	0.762	0.630
TRINITY_DN118977_c0_g1	0.000	0.000	0.000	0.000	4.433	0.000	0.000	5.393	2.757	1.111
TRINITY_DN118977_c1_g1	1.145	0.000	0.000	0.000	0.000	0.000	0.000	0.000	1.519	0.000
TRINITY_DN118977_c2_g1	0.000	0.774	0.000	0.000	0.000	0.000	0.000	1.728	0.000	0.000
TRINITY_DN118977_c4_g1	0.000	0.000	0.000	0.000	0.000	3.416	0.000	0.000	0.000	0.000
TRINITY_DN1189780_c0_g1	0.000	0.000	0.000	0.000	0.000	0.000	0.000	0.000	0.000	0.000
TRINITY_DN1189781_c0_g1	0.000	0.000	0.000	0.000	0.000	0.000	0.000	0.000	0.000	0.000
TRINITY_DN1189782_c0_g1	0.000	0.000	0.000	0.000	0.000	0.000	0.000	0.000	0.000	0.000
TRINITY_DN1189783_c0_g1	0.000	2.490	0.000	0.000	0.000	0.000	0.000	5.207	0.000	0.000
TRINITY_DN1189784_c0_g1	0.000	0.000	0.000	0.000	0.000	0.000	0.000	0.000	0.000	0.716
TRINITY_DN1189785_c0_g1	0.000	0.000	0.000	0.000	0.000	0.000	0.000	0.000	0.000	0.000
TRINITY_DN118978_c0_g1	0.294	0.000	0.000	0.000	0.000	0.000	0.000	0.601	0.000	0.000
TRINITY_DN1189792_c0_g1	0.000	0.000	0.000	0.000	0.000	0.000	0.000	0.000	0.000	1.559
TRINITY_DN1189795_c0_g1	0.000	0.000	0.000	0.000	0.000	0.000	0.000	0.000	2.315	0.000
TRINITY_DN1189797_c0_g1	0.000	0.000	0.000	0.000	0.000	0.000	0.000	0.000	0.000	0.000
TRINITY_DN1189798_c0_g1	0.000	0.000	0.000	0.000	0.000	0.000	0.000	0.000	0.000	0.000
TRINITY_DN118979_c0_g1	0.000	0.000	0.000	0.000	0.665	0.586	0.374	0.000	0.000	0.402
TRINITY_DN118979_c0_g2	0.000	0.694	0.000	0.000	0.000	0.000	0.000	0.000	0.000	0.028
TRINITY_DN118979_c0_g3	0.000	0.000	0.000	0.000	0.000	0.000	0.000	0.000	0.205	0.000
TRINITY_DN118979_c1_g1	0.000	0.000	0.322	0.000	0.401	0.000	0.217	0.000	0.000	0.000
TRINITY_DN118979_c2_g1	0.083	0.000	0.111	0.256	0.000	0.120	0.073	0.000	0.084	0.225
TRINITY_DN118979_c3_g1	0.000	0.000	0.000	0.000	0.000	0.000	0.000	0.000	0.000	0.112
TRINITY_DN118979_c4_g1	0.000	0.000	0.000	0.000	0.000	0.000	0.000	0.000	0.000	0.000
TRINITY_DN11897_c0_g1	0.000	0.000	0.000	0.000	0.000	0.000	0.000	0.000	0.000	0.000
TRINITY_DN11897_c0_g2	0.000	0.000	0.000	0.000	0.000	0.000	0.000	0.000	0.000	0.000
TRINITY_DN1189802_c0_g1	0.000	0.000	0.000	0.000	0.000	0.000	0.000	5.346	0.000	0.000
TRINITY_DN1189803_c0_g1	0.000	0.000	0.000	0.000	0.000	0.000	0.000	0.000	0.000	0.000
TRINITY_DN1189808_c0_g1	0.000	0.000	0.000	0.000	0.000	0.000	0.000	0.000	0.000	0.000
TRINITY_DN1189809_c0_g1	0.000	5.156	0.000	0.000	0.000	0.000	0.000	0.000	1.379	0.000
TRINITY_DN1189815_c0_g1	0.000	0.000	0.000	0.000	0.000	0.000	0.000	0.000	0.000	0.756
TRINITY_DN1189816_c0_g1	0.000	0.000	0.000	0.000	0.000	0.000	0.000	0.000	0.000	0.000
TRINITY_DN1189817_c0_g1	0.000	0.000	0.000	0.000	0.000	0.000	0.000	0.000	0.000	1.013
TRINITY_DN1189818_c0_g1	0.000	0.000	0.000	0.000	0.000	0.000	0.000	0.000	0.000	0.000
TRINITY_DN118981_c0_g1	0.000	0.000	2.447	0.000	2.932	0.000	0.000	0.000	0.000	0.000
TRINITY_DN1189824_c0_g1	0.000	0.000	0.000	0.000	0.000	0.000	0.000	0.000	0.000	0.000
TRINITY_DN1189825_c0_g1	0.000	0.000	0.000	0.000	0.000	0.000	0.000	0.000	0.000	0.738
TRINITY_DN1189829_c0_g1	0.000	0.000	0.000	0.000	3.066	0.000	0.000	0.000	0.000	0.768
TRINITY_DN118982_c3_g1	0.000	0.000	0.000	0.000	0.000	0.000	0.000	0.000	0.000	0.000
TRINITY_DN1189830_c0_g1	0.000	0.000	0.000	0.000	0.000	0.000	0.000	0.000	0.000	0.000
TRINITY_DN1189831_c0_g1	0.000	0.000	0.000	0.000	0.000	0.000	2.072	0.000	0.000	0.822
TRINITY_DN1189832_c0_g1	0.000	0.000	0.000	0.000	0.000	0.000	0.000	0.000	0.463	0.000
TRINITY_DN1189833_c0_g1	0.000	0.000	0.000	0.000	0.000	0.000	0.000	0.000	0.000	0.000
TRINITY_DN1189837_c0_g1	0.000	0.000	0.000	0.000	0.000	0.000	0.000	0.000	0.000	0.000
TRINITY_DN118983_c0_g1	0.000	0.000	0.000	0.000	0.000	1.686	0.000	0.000	0.000	0.000
TRINITY_DN118983_c0_g2	0.000	0.000	0.000	0.000	0.000	0.000	0.000	0.000	0.000	0.000
TRINITY_DN118983_c2_g1	0.195	0.240	0.000	0.000	0.163	0.425	0.342	0.198	0.347	0.436
TRINITY_DN118983_c3_g1	0.000	0.000	0.000	0.000	0.000	0.000	0.000	0.000	0.000	1.559
TRINITY_DN1189840_c0_g1	0.848	0.000	0.000	0.000	0.000	0.000	0.000	0.000	0.417	0.000
TRINITY_DN1189841_c0_g1	0.000	0.000	0.000	0.000	0.000	0.000	0.000	0.000	0.000	0.656
TRINITY_DN1189843_c0_g1	0.000	0.000	0.000	0.000	0.000	0.000	0.000	0.000	0.255	0.000
TRINITY_DN1189845_c0_g1	0.000	0.000	0.000	0.000	5.907	0.000	0.000	0.000	0.000	0.738
TRINITY_DN1189846_c0_g1	0.000	0.000	0.000	0.000	0.000	0.000	0.000	0.000	0.000	0.000
TRINITY_DN1189849_c0_g1	0.000	0.684	0.000	0.000	0.000	0.000	0.000	0.000	0.000	0.306
TRINITY_DN1189853_c0_g1	0.000	0.000	0.000	0.000	0.000	0.000	0.000	0.000	0.000	0.000
TRINITY_DN1189859_c0_g1	0.000	0.000	0.000	0.000	0.000	0.000	0.000	0.000	0.000	0.443
TRINITY_DN118985_c0_g1	0.430	0.000	0.000	0.658	0.716	0.937	0.386	0.000	0.541	0.959
TRINITY_DN118985_c1_g1	0.000	0.000	0.000	0.000	0.000	0.000	0.000	0.000	1.282	0.000
TRINITY_DN1189860_c0_g1	0.000	0.000	0.000	0.000	0.000	0.000	0.000	0.000	0.000	0.000
TRINITY_DN1189865_c0_g1	0.000	0.000	0.000	0.000	0.000	0.000	0.000	0.000	0.000	0.000
TRINITY_DN1189868_c0_g1	1.245	0.000	0.000	0.000	0.000	1.849	0.000	0.000	0.616	0.000
TRINITY_DN1189872_c0_g1	0.000	0.000	0.000	0.000	0.000	0.000	1.278	0.000	0.000	0.269
TRINITY_DN1189874_c0_g1	0.000	0.000	0.000	0.000	0.000	0.000	0.000	0.000	0.000	0.464
TRINITY_DN1189878_c0_g1	0.000	0.000	0.000	0.000	0.000	0.000	0.000	0.000	0.000	0.000
TRINITY_DN1189882_c0_g1	1.039	0.000	0.000	0.000	0.000	0.000	0.000	1.073	0.257	0.212
TRINITY_DN1189886_c0_g1	0.000	0.000	0.000	2.974	0.000	0.000	0.000	0.000	0.000	0.000
TRINITY_DN1189887_c0_g1	0.000	0.000	0.000	0.000	0.000	0.000	0.000	0.000	0.000	0.000
TRINITY_DN1189888_c0_g1	0.000	0.000	0.000	0.000	0.000	0.000	0.000	0.000	0.000	0.000
TRINITY_DN1189889_c0_g1	0.000	0.000	0.000	0.000	0.000	0.000	0.000	0.000	0.000	0.610
TRINITY_DN118988_c0_g1	0.000	0.000	0.000	1.011	1.109	0.000	0.000	2.785	1.652	1.925
TRINITY_DN118988_c0_g4	0.486	0.218	0.000	0.418	0.000	0.235	0.719	0.000	0.491	0.767
TRINITY_DN118988_c2_g1	0.310	0.650	0.000	0.393	0.000	0.374	0.465	0.000	0.000	0.229
TRINITY_DN118988_c3_g1	0.000	0.133	1.088	0.196	0.000	0.000	0.000	0.000	0.000	0.385
TRINITY_DN118988_c5_g1	0.000	0.000	0.000	0.000	0.000	0.000	0.000	0.000	0.000	0.000
TRINITY_DN118988_c5_g2	0.000	0.000	0.000	0.000	0.000	0.000	0.000	0.000	0.000	0.000
TRINITY_DN118988_c6_g1	0.000	0.000	0.000	0.000	2.338	0.000	0.000	0.000	0.000	0.000
TRINITY_DN118988_c7_g1	0.000	0.000	3.084	0.000	0.000	0.000	0.000	0.000	0.000	0.000
TRINITY_DN1189892_c0_g1	0.000	0.000	0.000	0.000	0.000	0.000	0.000	0.000	0.000	3.268
TRINITY_DN1189893_c0_g1	0.000	0.000	0.000	0.000	0.000	0.000	1.459	0.000	0.000	0.000
TRINITY_DN1189895_c0_g1	0.660	0.000	0.000	0.000	0.000	0.000	0.000	0.000	0.650	0.000
TRINITY_DN1189896_c0_g1	0.000	0.000	0.000	0.000	0.000	0.000	0.000	0.000	0.000	0.000
TRINITY_DN118989_c0_g1	0.000	0.000	0.000	0.000	0.000	0.000	0.329	0.000	0.177	0.145
TRINITY_DN11898_c0_g1	12.897	13.298	10.576	13.386	10.982	10.033	13.363	11.207	16.657	8.360
TRINITY_DN11898_c0_g2	0.000	0.119	4.834	6.777	0.000	0.000	0.000	0.000	0.000	1.063
TRINITY_DN11898_c1_g1	0.000	1.545	2.178	0.000	0.000	0.000	0.000	0.000	0.000	0.652
TRINITY_DN1189900_c0_g1	0.000	0.000	0.000	0.000	0.000	0.000	0.000	0.000	0.000	0.000
TRINITY_DN1189901_c0_g1	0.975	0.000	0.000	0.000	0.000	0.000	0.000	0.000	0.000	0.400
TRINITY_DN1189902_c0_g1	0.000	1.744	0.000	0.000	0.000	0.000	0.000	0.000	0.894	0.000
TRINITY_DN1189905_c0_g1	0.000	0.000	0.000	0.000	3.745	0.000	0.000	0.000	0.000	0.000
TRINITY_DN1189906_c0_g1	0.000	0.000	1.515	0.000	0.000	0.000	0.000	0.000	0.000	0.000
TRINITY_DN1189907_c0_g1	0.000	0.000	0.000	0.000	0.000	0.000	0.000	0.000	0.604	0.000
TRINITY_DN1189908_c0_g1	0.000	0.000	0.000	0.000	0.000	0.000	0.000	0.000	0.000	0.000
TRINITY_DN1189909_c0_g1	0.000	0.000	0.000	0.000	0.000	0.000	0.000	0.000	0.000	0.421
TRINITY_DN118990_c0_g1	0.000	0.000	0.000	0.000	0.000	0.000	0.000	0.000	0.000	0.000
TRINITY_DN118990_c0_g2	0.000	0.000	0.000	0.000	0.000	2.153	0.000	0.000	0.000	0.000
TRINITY_DN1189910_c0_g1	0.000	0.000	0.000	0.000	0.000	0.000	0.000	0.000	0.000	0.000
TRINITY_DN1189911_c0_g1	0.000	0.000	0.000	0.000	0.000	0.000	0.000	0.000	1.065	0.000
TRINITY_DN1189913_c0_g1	0.000	0.000	0.000	0.000	0.000	0.000	0.000	0.000	0.000	1.453
TRINITY_DN1189915_c0_g1	0.000	0.000	0.000	0.000	0.000	0.000	0.000	0.000	0.000	0.000
TRINITY_DN1189917_c0_g1	0.000	0.000	0.000	0.000	0.000	0.000	0.000	0.000	0.000	0.000
TRINITY_DN1189918_c0_g1	0.000	0.000	2.267	0.000	0.000	0.000	0.000	0.000	0.000	0.685
TRINITY_DN1189919_c0_g1	0.654	0.000	0.000	0.000	0.000	0.000	0.000	1.354	0.000	0.267
TRINITY_DN118991_c0_g1	0.000	0.899	0.000	0.000	0.000	0.000	0.000	0.000	0.000	0.000
TRINITY_DN1189924_c0_g2	0.000	0.000	0.000	0.000	0.000	0.000	1.649	3.268	0.000	0.000
TRINITY_DN1189926_c0_g1	0.000	0.000	0.000	0.000	0.000	0.000	0.000	0.000	0.000	0.000
TRINITY_DN118992_c0_g1	0.459	0.000	0.000	0.000	0.000	0.000	0.000	0.000	0.000	0.000
TRINITY_DN118992_c0_g2	0.000	0.472	0.718	0.000	0.879	0.000	0.000	0.000	0.000	1.083
TRINITY_DN118992_c0_g3	0.000	0.000	0.000	0.000	0.000	0.000	0.000	0.000	0.000	0.000
TRINITY_DN118992_c4_g1	2.296	0.000	0.000	5.148	0.000	3.408	0.000	0.000	1.134	0.000
TRINITY_DN1189931_c0_g1	0.000	0.000	0.000	0.000	0.000	0.000	0.000	0.000	0.000	0.000
TRINITY_DN1189934_c0_g1	0.000	0.000	0.000	0.000	0.000	0.000	0.000	0.000	0.573	0.000
TRINITY_DN1189935_c0_g1	0.000	0.000	0.000	0.000	0.000	0.000	0.000	0.000	0.000	0.000
TRINITY_DN118993_c0_g2	0.000	0.000	0.000	0.000	0.000	0.000	0.000	0.000	0.000	0.000
TRINITY_DN118993_c1_g1	0.000	0.000	0.000	0.000	0.000	0.712	0.000	0.000	0.000	0.198
TRINITY_DN1189942_c0_g1	0.000	0.000	0.000	0.000	0.000	1.618	0.000	0.000	0.000	0.447
TRINITY_DN1189944_c0_g1	0.000	0.000	0.000	0.000	0.000	0.000	0.000	0.000	0.000	0.000
TRINITY_DN1189947_c0_g1	0.000	0.000	0.000	0.000	0.000	0.000	0.000	0.000	1.003	0.000
TRINITY_DN118994_c0_g1	0.961	1.302	0.000	0.000	1.177	2.105	0.697	0.000	0.351	1.938
TRINITY_DN118994_c3_g1	0.000	2.253	0.000	0.000	0.000	0.000	2.412	0.000	0.000	0.958
TRINITY_DN118994_c4_g1	0.000	0.000	0.000	0.000	0.000	0.000	0.000	0.000	0.000	0.000
TRINITY_DN1189950_c0_g1	3.291	0.000	0.000	0.000	0.000	0.000	0.000	0.000	0.000	0.000
TRINITY_DN1189951_c0_g1	0.000	0.000	0.000	0.000	0.000	0.000	0.000	0.000	0.000	0.000
TRINITY_DN1189953_c0_g1	0.000	0.000	0.000	0.000	0.000	0.000	0.000	0.000	0.000	0.000
TRINITY_DN1189955_c0_g1	2.182	0.000	0.000	0.000	0.000	0.000	0.000	0.000	0.000	0.000
TRINITY_DN1189956_c0_g1	0.000	0.000	0.000	0.000	0.000	0.000	0.000	0.000	0.000	0.000
TRINITY_DN1189958_c0_g1	0.000	0.000	0.000	0.000	2.131	0.000	0.000	0.000	0.642	0.000
TRINITY_DN1189959_c0_g1	0.000	0.000	0.000	0.000	0.000	0.000	0.000	0.000	0.000	0.000
TRINITY_DN118995_c0_g1	0.224	0.180	0.000	0.346	0.000	0.000	1.662	0.000	0.114	0.711
TRINITY_DN118995_c1_g1	0.000	0.000	0.000	4.294	0.000	0.000	0.000	0.000	0.717	0.000
TRINITY_DN1189963_c0_g1	0.000	0.000	0.000	0.000	0.000	0.000	0.000	0.000	2.247	0.000
TRINITY_DN1189969_c0_g1	1.173	0.000	0.000	0.000	0.000	0.000	0.000	0.000	0.000	0.000
TRINITY_DN118996_c1_g1	0.000	2.796	0.000	1.608	0.000	0.000	0.000	0.000	1.813	0.000
TRINITY_DN1189972_c0_g1	0.000	0.000	0.000	0.000	0.000	0.000	0.000	0.000	0.000	0.000
TRINITY_DN1189979_c0_g1	0.000	0.000	3.140	0.000	0.000	0.000	0.000	0.000	0.000	0.934
TRINITY_DN118997_c0_g2	0.000	0.000	0.920	0.889	0.000	0.000	0.000	1.218	1.204	0.000
TRINITY_DN118997_c0_g3	0.000	0.000	0.000	0.000	0.000	3.302	0.000	0.000	0.000	0.000
TRINITY_DN118997_c2_g1	0.000	0.000	0.487	0.000	0.000	0.000	0.000	2.971	0.000	1.914
TRINITY_DN118997_c3_g1	0.000	0.000	0.000	0.000	0.000	0.000	0.000	0.000	0.000	0.000
TRINITY_DN118997_c6_g1	0.000	0.000	3.409	0.000	0.000	0.000	0.000	0.000	0.000	0.000
TRINITY_DN118997_c7_g1	0.000	0.000	0.000	0.000	0.000	0.000	0.000	0.000	0.000	0.000
TRINITY_DN1189982_c0_g1	0.000	0.000	0.000	0.000	0.000	0.000	0.000	0.000	0.000	0.000
TRINITY_DN1189985_c0_g1	0.000	0.000	0.000	0.000	0.000	0.000	0.000	0.000	0.000	0.000
TRINITY_DN1189986_c0_g1	0.000	0.000	0.000	0.000	3.164	0.000	3.985	0.000	0.000	0.000
TRINITY_DN1189989_c0_g1	0.000	0.505	0.000	1.708	0.000	0.829	0.000	0.000	0.000	0.462
TRINITY_DN118998_c0_g1	1.312	1.213	0.628	2.621	0.000	0.964	1.911	0.000	1.003	2.145
TRINITY_DN118998_c1_g1	0.000	0.000	4.568	3.330	0.000	0.000	0.000	0.000	0.000	0.000
TRINITY_DN118998_c1_g2	0.000	0.000	0.000	0.000	0.000	0.000	0.000	0.000	1.049	1.788
TRINITY_DN118998_c2_g1	0.000	0.000	0.000	0.000	0.000	0.000	0.000	0.000	0.000	0.000
TRINITY_DN118998_c3_g1	0.000	0.000	0.000	0.000	0.000	0.000	0.000	0.000	0.000	0.000
TRINITY_DN118998_c4_g1	0.000	1.844	0.000	0.000	0.000	0.000	0.000	0.000	0.000	0.000
TRINITY_DN118998_c5_g1	0.000	0.000	0.000	0.000	0.000	0.000	0.000	0.000	0.000	0.000
TRINITY_DN1189991_c0_g1	0.000	0.000	0.000	0.000	0.000	0.000	0.000	0.000	0.649	0.000
TRINITY_DN1189994_c0_g1	0.000	0.000	0.000	0.000	0.000	0.000	0.000	0.000	0.000	0.000
TRINITY_DN1189995_c0_g1	0.000	0.000	6.818	0.000	0.000	0.000	0.000	0.000	0.000	0.000
TRINITY_DN118999_c0_g1	0.000	0.000	0.000	0.000	0.000	0.273	0.000	0.000	0.000	0.000
TRINITY_DN11899_c0_g2	0.000	0.000	0.000	0.000	0.000	0.000	0.000	0.000	0.000	1.658
TRINITY_DN11899_c0_g3	0.000	0.000	0.000	0.000	0.000	0.000	0.000	0.000	0.000	0.000
TRINITY_DN11899_c0_g4	0.000	0.000	0.000	0.000	0.000	6.924	0.000	0.000	0.000	0.000
TRINITY_DN11899_c0_g5	5.056	9.860	6.384	3.178	4.951	5.501	7.607	3.647	5.209	9.542
TRINITY_DN11899_c0_g6	0.000	0.000	0.000	1.478	0.000	0.000	0.000	0.000	0.000	0.000
TRINITY_DN11899_c2_g1	2.016	0.000	0.000	0.000	0.000	0.000	6.215	0.000	0.000	1.093
TRINITY_DN11899_c3_g1	1.936	0.000	0.000	0.000	0.000	0.000	0.000	0.000	0.000	0.000
TRINITY_DN11899_c5_g1	0.000	0.000	0.000	0.000	0.000	0.000	0.000	0.000	0.000	0.000
TRINITY_DN1189_c0_g1	45.732	33.298	42.098	44.127	23.273	36.288	32.954	32.922	51.269	25.220
TRINITY_DN1189_c6_g1	16.146	6.332	19.564	8.414	11.974	20.487	14.408	8.018	11.543	12.046
TRINITY_DN1189_c7_g1	0.000	0.000	0.000	0.000	0.000	0.000	0.000	0.000	0.000	0.000
TRINITY_DN118_c0_g1	5.316	6.347	8.568	8.097	7.185	3.524	4.731	7.061	5.155	4.094
TRINITY_DN118_c15_g1	0.000	0.000	0.000	0.000	2.726	0.000	0.000	0.000	0.000	0.000
TRINITY_DN118_c1_g1	9.742	15.378	16.037	20.788	16.908	9.283	20.250	12.383	11.504	15.308
TRINITY_DN118_c1_g2	0.000	0.000	0.000	0.000	0.000	1.119	0.000	1.574	0.372	0.621
TRINITY_DN118_c3_g1	0.000	0.000	0.000	0.000	0.000	3.916	0.000	0.000	0.000	0.000
TRINITY_DN118_c57_g1	0.000	0.000	0.000	0.000	0.000	0.000	0.000	0.000	0.000	0.410
TRINITY_DN118_c65_g1	0.000	0.000	0.000	0.000	0.000	0.000	0.000	0.000	0.000	0.000
TRINITY_DN118_c6_g1	17.741	24.088	20.095	22.025	15.169	11.121	20.354	10.671	24.473	14.823
TRINITY_DN1190001_c0_g1	0.000	0.000	0.000	0.000	0.000	0.000	0.000	0.000	0.000	0.000
TRINITY_DN1190003_c0_g1	0.000	0.000	0.000	0.000	0.000	0.000	0.000	0.000	0.000	0.000
TRINITY_DN1190007_c0_g1	0.000	0.000	0.000	0.000	0.000	0.000	0.000	0.000	0.000	0.000
TRINITY_DN1190008_c0_g1	1.951	0.000	0.000	0.000	0.000	0.000	0.000	0.000	0.000	0.000
TRINITY_DN119000_c1_g1	0.645	0.582	1.747	3.886	1.065	0.000	0.626	0.000	0.635	1.055
TRINITY_DN119000_c3_g1	3.638	5.317	2.489	0.000	0.000	0.000	3.743	0.000	1.814	4.467
TRINITY_DN119000_c4_g1	2.696	2.529	0.000	0.000	0.000	0.000	0.000	5.301	0.000	1.665
TRINITY_DN1190010_c0_g1	0.000	0.000	0.000	0.000	0.000	0.000	0.000	0.000	0.000	0.000
TRINITY_DN1190012_c0_g1	0.000	0.662	0.000	0.000	2.389	0.000	0.708	0.000	0.000	0.297
TRINITY_DN1190013_c0_g1	0.000	0.000	0.000	0.000	0.000	0.000	0.000	0.000	0.000	0.000
TRINITY_DN1190015_c0_g1	0.000	0.000	0.000	0.000	0.000	0.000	0.000	0.000	0.000	0.000
TRINITY_DN1190016_c0_g1	0.000	2.204	3.250	8.331	0.000	0.000	2.974	0.000	0.000	0.000
TRINITY_DN1190018_c0_g1	0.000	0.000	0.000	0.000	0.000	0.000	0.000	0.000	0.000	0.000
TRINITY_DN1190019_c0_g1	0.000	0.000	0.000	0.000	0.000	0.000	0.000	0.000	0.000	0.634
TRINITY_DN119001_c0_g1	0.000	0.000	1.538	0.000	0.000	0.000	0.000	2.325	0.000	0.000
TRINITY_DN1190020_c0_g1	0.000	0.000	0.000	0.000	0.000	0.000	0.000	0.000	0.000	0.000
TRINITY_DN1190021_c0_g1	0.000	0.000	0.000	0.000	0.000	0.000	0.000	0.000	0.000	0.850
TRINITY_DN1190022_c0_g1	0.000	2.474	0.000	0.000	0.000	0.000	0.000	5.162	0.000	0.000
TRINITY_DN1190025_c0_g1	0.000	0.000	0.000	0.000	0.000	0.000	0.000	0.000	0.000	0.000
TRINITY_DN1190027_c0_g1	0.000	0.000	0.000	0.000	0.000	0.000	0.000	0.000	0.000	0.000
TRINITY_DN119002_c0_g1	0.000	0.000	0.000	0.000	0.000	0.000	0.000	0.000	0.166	0.264
TRINITY_DN1190030_c0_g1	0.000	0.000	0.000	0.000	0.000	0.000	0.000	0.000	0.000	0.000
TRINITY_DN1190032_c0_g1	0.000	0.000	0.000	0.000	0.000	0.000	0.000	0.000	0.000	0.000
TRINITY_DN1190033_c0_g1	1.160	0.000	0.000	0.000	0.000	0.000	0.000	0.000	0.000	0.000
TRINITY_DN1190034_c0_g1	0.000	0.000	0.000	0.000	0.000	0.000	0.000	0.000	0.000	0.000
TRINITY_DN119003_c0_g1	0.474	1.250	0.639	0.718	0.785	0.000	0.000	0.000	0.000	0.966
TRINITY_DN119003_c1_g1	0.231	0.622	0.486	0.000	0.000	0.000	0.000	0.000	0.360	0.294
TRINITY_DN119003_c1_g2	0.000	0.000	0.000	0.000	0.000	0.000	0.000	0.000	0.000	0.000
TRINITY_DN119003_c1_g5	0.000	0.000	0.000	0.000	0.000	0.000	0.000	0.000	0.000	0.000
TRINITY_DN119003_c2_g2	0.000	2.310	0.322	0.000	0.000	0.000	0.000	0.000	0.242	0.000
TRINITY_DN119003_c2_g3	0.000	0.000	0.000	0.000	0.000	0.000	1.609	0.000	0.000	0.174
TRINITY_DN119003_c3_g1	0.000	0.000	0.000	0.000	0.000	0.000	4.346	0.000	0.000	0.000
TRINITY_DN1190042_c0_g1	0.000	0.000	0.000	0.000	0.000	0.000	0.000	0.000	0.000	0.000
TRINITY_DN1190045_c0_g1	0.000	0.000	0.000	0.000	0.000	0.000	0.000	0.000	1.212	0.000
TRINITY_DN1190049_c0_g1	2.072	0.000	0.000	3.045	0.000	0.000	0.000	0.000	0.000	0.000
TRINITY_DN119004_c0_g1	0.000	0.000	0.000	0.000	0.000	0.000	0.000	0.000	0.000	0.000
TRINITY_DN119004_c0_g2	0.000	0.466	0.000	0.000	0.000	0.000	0.000	0.000	0.000	1.555
TRINITY_DN119004_c0_g4	0.000	0.000	0.000	0.000	0.000	1.141	0.000	0.000	0.380	0.000
TRINITY_DN119004_c0_g5	0.000	0.000	0.000	0.000	0.000	0.000	0.000	0.000	0.207	0.000
TRINITY_DN119004_c0_g7	0.000	0.000	0.000	0.000	0.000	0.000	0.000	0.000	0.000	0.836
TRINITY_DN119004_c1_g1	0.000	0.000	0.000	0.000	3.405	3.026	0.000	0.000	1.038	2.551
TRINITY_DN119004_c1_g2	0.000	0.000	0.000	0.000	0.000	0.000	0.000	0.000	0.000	0.781
TRINITY_DN119004_c4_g1	0.000	0.000	0.000	0.000	0.000	0.000	0.000	0.000	0.000	0.000
TRINITY_DN119004_c5_g1	0.000	0.000	0.000	0.000	0.000	0.000	0.000	0.000	0.000	0.000
TRINITY_DN1190052_c0_g1	0.000	0.000	0.000	0.000	0.000	0.000	0.000	0.000	0.000	0.000
TRINITY_DN1190054_c0_g1	0.000	0.000	0.000	0.000	0.000	0.000	0.000	0.000	0.000	0.000
TRINITY_DN1190057_c0_g1	0.000	0.000	0.000	0.000	0.000	0.000	0.000	0.000	1.168	0.000
TRINITY_DN1190058_c0_g1	0.000	0.000	0.000	0.000	2.406	0.000	0.000	0.000	0.000	0.299
TRINITY_DN119005_c0_g1	0.498	0.812	0.000	0.714	0.441	0.000	0.931	0.000	0.250	1.119
TRINITY_DN1190061_c0_g1	0.000	0.000	0.000	0.000	0.000	0.000	0.000	0.000	0.000	0.000
TRINITY_DN1190065_c0_g1	0.000	0.000	0.000	0.000	0.000	0.000	0.000	0.000	0.000	0.000
TRINITY_DN1190066_c0_g1	0.000	0.000	0.000	0.000	0.000	4.767	0.000	0.000	0.000	0.000
TRINITY_DN1190068_c0_g1	0.000	0.000	0.000	0.000	0.000	2.679	0.000	0.000	0.000	0.000
TRINITY_DN119006_c1_g1	0.000	0.000	0.000	0.000	0.000	0.000	0.000	0.000	0.000	1.069
TRINITY_DN1190071_c0_g1	0.000	2.454	0.000	0.000	0.000	0.000	0.000	0.000	1.296	0.000
TRINITY_DN1190074_c0_g1	0.000	2.047	0.000	0.000	0.000	0.000	4.346	0.000	0.000	0.000
TRINITY_DN1190075_c0_g1	1.053	0.000	0.000	0.000	0.000	0.000	0.000	2.182	0.000	0.000
TRINITY_DN1190077_c0_g1	0.000	0.000	0.000	0.000	0.000	0.000	0.000	2.046	0.000	0.000
TRINITY_DN119007_c0_g2	0.000	0.000	0.000	0.000	0.000	0.703	0.000	0.000	0.000	0.636
TRINITY_DN119007_c0_g3	2.297	0.000	3.140	0.000	0.000	0.000	4.687	0.000	2.291	1.868
TRINITY_DN119007_c0_g5	0.000	0.000	0.000	0.000	0.000	1.831	0.000	2.538	0.000	3.039
TRINITY_DN119007_c1_g1	0.609	0.000	0.000	0.000	0.000	0.000	0.000	0.000	0.000	0.000
TRINITY_DN1190086_c0_g1	0.000	0.000	0.000	0.000	0.000	0.000	0.000	0.000	0.784	1.211
TRINITY_DN1190087_c0_g1	0.000	0.000	0.000	0.000	0.000	0.000	0.000	0.000	0.000	0.000
TRINITY_DN119008_c0_g1	0.000	0.000	1.004	0.000	0.000	0.000	0.000	0.000	0.000	0.000
TRINITY_DN119008_c1_g1	0.000	0.000	0.000	0.000	0.000	0.000	0.000	0.000	0.000	0.385
TRINITY_DN1190093_c0_g1	0.000	0.000	0.000	0.000	0.000	0.000	0.000	0.000	0.000	0.000
TRINITY_DN1190094_c0_g1	0.000	0.000	0.000	0.000	0.000	0.000	0.000	0.000	0.950	0.779
TRINITY_DN1190096_c0_g1	0.000	0.000	0.000	0.000	0.000	0.000	0.000	0.000	0.000	0.711
TRINITY_DN1190098_c0_g1	0.000	0.000	0.000	0.000	0.000	0.000	0.000	0.000	0.000	0.000
TRINITY_DN1190099_c0_g1	1.920	0.000	0.000	0.000	0.000	0.000	0.000	0.000	0.000	0.785
TRINITY_DN1190100_c0_g1	0.000	0.000	0.000	0.000	0.000	0.000	0.000	0.000	0.000	0.000
TRINITY_DN1190104_c1_g1	0.000	0.000	0.000	0.000	0.000	0.000	0.000	0.000	0.000	0.634
TRINITY_DN1190107_c0_g1	0.000	0.000	0.000	0.000	0.000	0.000	0.000	0.000	0.000	0.000
TRINITY_DN1190108_c0_g1	0.000	1.873	0.000	0.000	0.000	0.000	0.000	0.000	0.000	0.000
TRINITY_DN1190109_c0_g1	0.000	0.000	0.000	0.000	0.000	0.000	0.000	0.000	0.000	0.000
TRINITY_DN119010_c0_g1	0.000	2.603	0.000	4.203	0.000	0.000	0.000	5.250	0.000	1.155
TRINITY_DN1190111_c0_g1	0.000	0.000	0.000	0.000	2.582	0.000	0.000	0.000	0.000	0.647
TRINITY_DN1190114_c0_g1	0.000	0.000	0.000	0.000	0.000	0.000	0.000	0.000	0.000	0.793
TRINITY_DN1190115_c0_g1	0.000	0.000	0.000	0.000	0.000	0.000	0.000	0.000	0.000	0.000
TRINITY_DN1190117_c0_g1	0.848	0.000	0.000	0.000	0.000	0.000	0.839	0.000	0.000	0.000
TRINITY_DN1190119_c0_g1	0.000	0.000	0.000	0.000	0.000	0.000	0.000	0.000	0.000	0.000
TRINITY_DN119011_c0_g1	0.000	0.000	0.000	0.000	0.000	0.000	0.000	0.000	0.642	0.000
TRINITY_DN119011_c1_g1	0.000	0.000	0.000	0.000	0.000	0.000	0.000	0.000	0.000	0.000
TRINITY_DN119011_c2_g1	0.000	0.195	0.311	0.000	0.000	0.000	0.419	0.948	0.000	0.094
TRINITY_DN119011_c3_g1	0.000	1.448	0.000	0.000	0.000	0.000	0.000	0.000	0.000	0.644
TRINITY_DN119011_c6_g1	0.000	0.000	0.000	0.000	0.000	0.000	0.000	0.000	0.000	0.000
TRINITY_DN1190125_c0_g1	0.000	0.000	0.000	0.000	0.000	0.000	0.000	0.000	0.000	0.000
TRINITY_DN1190129_c0_g1	0.000	0.000	0.000	0.000	0.000	0.000	0.000	0.000	0.000	0.000
TRINITY_DN119012_c0_g1	0.000	0.000	0.000	1.355	0.000	0.000	0.000	0.000	1.776	0.000
TRINITY_DN119012_c0_g2	0.000	2.336	6.696	0.000	0.000	0.000	0.000	0.000	0.000	3.010
TRINITY_DN1190134_c0_g1	0.000	0.000	0.000	0.000	0.000	0.000	0.000	0.000	0.000	0.000
TRINITY_DN1190137_c0_g1	0.000	0.000	0.000	0.000	0.000	0.000	0.000	0.000	0.746	0.000
TRINITY_DN1190138_c0_g1	0.000	0.000	0.000	0.000	0.000	0.000	0.000	0.000	0.000	0.000
TRINITY_DN1190139_c0_g1	0.868	0.000	0.000	0.000	0.000	0.000	0.000	0.000	0.000	0.714
TRINITY_DN119013_c0_g1	1.860	0.000	0.000	0.000	0.000	2.938	0.000	0.000	0.000	0.000
TRINITY_DN119013_c0_g2	1.042	0.000	0.000	0.000	0.000	1.548	0.000	0.000	0.000	0.000
TRINITY_DN119013_c1_g1	0.000	0.656	0.000	0.396	0.432	0.000	0.000	0.000	0.000	0.421
TRINITY_DN119013_c2_g1	0.000	0.000	0.000	0.000	0.000	0.000	0.000	0.000	0.000	0.000
TRINITY_DN1190140_c0_g1	0.000	0.000	0.000	0.000	0.000	0.000	0.000	0.000	0.000	0.871
TRINITY_DN1190141_c0_g1	0.000	0.000	0.000	0.000	0.000	0.000	0.000	0.000	0.000	0.000
TRINITY_DN1190143_c0_g1	0.000	0.000	0.000	0.000	0.000	0.000	0.000	0.000	0.965	0.000
TRINITY_DN1190144_c0_g1	0.000	0.000	0.000	0.000	0.000	0.000	0.000	0.000	0.000	0.000
TRINITY_DN1190145_c0_g1	0.000	0.000	3.320	0.000	3.941	0.000	0.000	0.000	0.000	0.981
TRINITY_DN1190146_c0_g1	0.000	0.000	0.000	0.000	0.000	0.000	0.000	0.000	0.000	0.000
TRINITY_DN1190148_c0_g1	0.000	0.000	0.000	0.000	3.246	0.000	0.000	0.000	0.000	1.619
TRINITY_DN1190151_c0_g1	0.000	0.000	1.523	0.000	0.000	0.000	0.000	0.000	0.000	0.000
TRINITY_DN1190152_c0_g1	0.000	0.000	0.000	0.000	0.000	0.000	0.000	0.000	0.000	0.000
TRINITY_DN1190154_c0_g1	1.225	0.000	0.000	1.830	0.000	0.000	0.000	0.000	0.000	0.000
TRINITY_DN1190155_c0_g1	0.000	0.000	0.000	0.000	0.000	0.000	0.000	0.000	0.000	0.000
TRINITY_DN1190156_c0_g1	0.000	0.000	3.049	6.548	0.000	0.000	0.000	0.000	0.000	0.000
TRINITY_DN1190157_c0_g1	0.000	0.000	0.000	0.000	0.000	0.000	0.000	0.000	0.781	0.978
TRINITY_DN1190158_c0_g1	0.000	0.000	0.000	0.000	0.000	0.000	0.000	0.000	0.000	0.000
TRINITY_DN119015_c0_g1	1.211	0.544	1.640	0.913	2.001	0.889	1.169	1.254	1.194	0.000
TRINITY_DN119015_c0_g2	0.000	0.000	0.000	0.000	0.000	0.000	0.000	0.000	0.000	0.000
TRINITY_DN119015_c0_g3	0.000	0.000	0.000	0.000	0.000	0.000	0.668	0.000	0.337	0.000
TRINITY_DN119015_c1_g1	0.000	1.082	0.000	0.000	0.000	0.000	0.000	0.000	0.558	0.000
TRINITY_DN119015_c2_g1	2.931	0.000	0.000	0.886	1.939	1.721	0.000	0.000	0.289	0.479
TRINITY_DN1190163_c0_g1	0.000	0.000	0.000	0.000	0.000	0.000	0.000	0.000	0.000	0.000
TRINITY_DN1190169_c0_g1	0.000	0.000	0.000	0.000	0.000	0.000	0.000	0.000	0.000	0.000
TRINITY_DN1190170_c0_g1	0.000	1.421	0.000	0.000	0.000	0.000	0.000	0.000	0.000	0.000
TRINITY_DN1190173_c0_g1	0.000	0.000	0.000	0.000	0.000	0.000	0.000	0.000	0.000	0.691
TRINITY_DN1190177_c0_g1	0.000	0.000	0.000	0.000	0.000	0.000	0.000	0.000	0.000	0.000
TRINITY_DN119017_c0_g2	0.000	0.000	0.000	0.000	0.000	0.000	0.000	0.000	0.000	2.848
TRINITY_DN119017_c10_g1	0.000	0.000	0.000	0.000	0.000	0.000	0.000	0.000	0.000	0.000
TRINITY_DN119017_c1_g1	0.000	0.000	0.000	0.000	0.000	0.000	0.000	0.000	0.000	0.000
TRINITY_DN119017_c1_g2	0.000	0.000	0.000	0.000	3.587	0.000	0.000	0.000	0.000	0.000
TRINITY_DN119017_c2_g1	0.000	0.000	0.000	0.000	0.000	0.000	0.000	4.342	1.085	0.000
TRINITY_DN119017_c3_g1	0.000	0.000	0.000	0.000	0.000	0.000	0.000	0.000	0.805	0.000
TRINITY_DN119017_c5_g1	0.535	0.000	0.000	0.000	0.356	0.000	0.000	0.000	0.000	0.000
TRINITY_DN119017_c8_g1	0.000	0.000	0.000	0.000	0.000	0.000	0.000	0.000	0.431	0.000
TRINITY_DN119017_c9_g1	0.000	0.000	0.000	0.000	0.000	0.000	0.000	0.000	1.124	0.000
TRINITY_DN1190182_c0_g1	0.000	0.000	0.000	0.000	0.000	0.000	0.000	0.000	0.000	0.000
TRINITY_DN1190184_c0_g1	0.000	0.000	3.478	0.000	4.118	0.000	0.000	0.000	0.000	0.000
TRINITY_DN1190186_c0_g1	0.000	0.000	0.000	0.000	0.000	7.672	8.073	0.000	0.000	1.077
TRINITY_DN1190187_c0_g1	0.000	0.000	0.000	0.000	0.000	0.000	0.000	0.000	0.000	0.000
TRINITY_DN119018_c1_g1	0.000	0.000	0.000	0.000	0.000	0.000	0.000	0.000	0.000	0.000
TRINITY_DN1190194_c0_g1	0.000	0.000	0.000	0.000	0.000	0.000	0.000	0.000	0.000	1.441
TRINITY_DN1190196_c0_g1	0.000	0.000	0.000	0.000	0.000	0.000	0.000	0.000	0.000	0.786
TRINITY_DN1190199_c0_g1	0.000	0.000	0.000	0.000	0.000	0.000	0.000	0.000	0.000	0.000
TRINITY_DN119019_c0_g1	0.895	2.338	7.190	0.000	0.000	2.567	0.000	1.861	1.098	3.205
TRINITY_DN119019_c0_g3	0.000	0.000	1.724	0.000	0.000	0.000	0.000	0.000	0.000	0.000
TRINITY_DN119019_c0_g4	0.000	0.000	0.000	0.000	0.000	0.000	0.000	0.000	0.000	0.000
TRINITY_DN11901_c0_g1	0.000	0.000	0.000	0.000	0.000	0.000	0.000	0.000	0.000	0.000
TRINITY_DN11901_c0_g3	0.000	0.000	0.000	0.000	0.000	0.000	4.782	0.000	0.000	1.034
TRINITY_DN11901_c1_g1	0.000	0.000	0.000	0.000	0.000	0.000	0.000	0.000	0.000	0.000
TRINITY_DN11901_c5_g1	0.000	0.000	0.000	0.000	0.000	0.000	0.000	0.000	0.000	0.000
TRINITY_DN1190200_c0_g1	0.000	0.000	0.000	0.000	0.000	0.000	0.000	0.000	0.000	0.000
TRINITY_DN1190201_c0_g1	0.000	0.000	0.000	0.000	0.000	0.000	0.000	0.000	0.000	0.000
TRINITY_DN1190202_c0_g1	0.000	1.131	0.000	0.000	0.000	0.000	0.000	0.000	0.000	0.000
TRINITY_DN1190203_c0_g1	0.000	0.000	0.000	0.000	0.000	0.000	0.000	0.000	0.000	0.000
TRINITY_DN1190205_c0_g1	0.000	0.000	1.997	0.000	0.000	0.000	0.000	0.000	0.000	0.000
TRINITY_DN1190207_c0_g1	0.000	0.000	2.316	0.000	0.000	0.000	0.000	0.000	0.000	0.699
TRINITY_DN1190208_c0_g1	0.000	0.000	0.000	0.000	0.000	0.000	0.000	0.000	0.000	0.000
TRINITY_DN1190210_c0_g1	0.000	0.000	0.000	0.000	0.000	0.000	0.000	0.000	0.000	2.826
TRINITY_DN1190211_c0_g1	0.000	3.747	2.651	0.000	0.000	0.000	0.000	0.000	0.000	0.000
TRINITY_DN1190214_c0_g1	0.000	0.000	0.000	0.000	0.000	0.000	0.000	0.000	0.000	0.000
TRINITY_DN1190218_c0_g1	0.000	0.000	0.000	0.000	0.000	0.000	0.000	0.000	0.000	1.040
TRINITY_DN119021_c1_g2	0.000	0.000	0.000	0.000	0.000	0.000	0.000	0.000	0.000	0.000
TRINITY_DN1190221_c0_g1	1.320	0.000	0.000	0.000	2.169	0.000	0.000	0.000	0.000	0.542
TRINITY_DN1190222_c0_g1	0.000	0.000	0.000	0.000	0.000	0.000	0.000	0.000	0.000	1.121
TRINITY_DN1190223_c0_g1	0.000	0.000	0.000	0.000	0.000	0.000	0.000	0.000	0.000	0.000
TRINITY_DN1190227_c0_g1	0.000	0.000	0.000	0.000	0.000	0.000	0.000	0.000	0.860	0.000
TRINITY_DN1190228_c0_g1	0.000	0.000	0.000	0.000	0.000	0.000	0.000	0.000	0.000	0.000
TRINITY_DN119022_c1_g1	0.000	0.000	0.000	0.000	0.000	0.000	0.000	0.000	0.000	0.000
TRINITY_DN119022_c1_g2	0.000	0.000	0.000	0.000	0.000	0.000	0.000	0.000	0.000	0.000
TRINITY_DN1190232_c0_g1	0.000	0.000	0.000	7.073	0.000	0.000	2.481	0.000	0.000	0.000
TRINITY_DN1190236_c0_g1	2.941	0.000	0.000	4.348	0.000	0.000	0.000	0.000	0.000	0.000
TRINITY_DN1190237_c0_g1	0.000	0.000	0.000	0.000	0.000	0.000	0.000	0.000	0.000	0.000
TRINITY_DN1190240_c0_g1	1.778	0.000	0.000	0.000	0.000	0.000	0.000	0.000	0.000	0.726
TRINITY_DN1190246_c0_g1	0.000	0.000	0.000	0.000	0.000	0.000	0.000	0.000	0.000	0.000
TRINITY_DN119024_c0_g1	0.530	0.664	0.000	0.000	0.000	0.000	0.000	0.809	0.300	1.241
TRINITY_DN1190251_c0_g1	2.128	1.014	0.000	0.000	0.000	1.578	1.066	0.000	0.524	1.745
TRINITY_DN1190252_c0_g1	0.000	0.000	0.000	0.000	0.000	0.000	0.000	19.903	0.000	0.000
TRINITY_DN1190255_c0_g1	0.000	0.000	0.000	0.000	0.000	0.000	0.000	0.000	0.000	0.000
TRINITY_DN1190257_c0_g1	0.000	0.000	0.000	0.000	0.000	0.000	2.603	5.065	1.282	0.000
TRINITY_DN119025_c0_g2	0.000	0.000	0.000	0.000	0.000	0.000	0.000	0.000	0.000	0.000
TRINITY_DN1190261_c0_g1	0.000	0.000	0.000	0.000	0.000	0.000	0.000	0.000	1.296	0.000
TRINITY_DN1190263_c0_g1	0.000	0.000	0.000	0.000	0.000	0.000	0.000	0.000	0.000	0.000
TRINITY_DN1190264_c0_g1	0.000	0.000	0.000	0.000	6.147	1.849	0.000	0.000	0.000	0.000
TRINITY_DN1190268_c0_g1	0.000	0.000	0.000	0.000	0.000	0.000	0.000	0.000	0.000	0.000
TRINITY_DN1190269_c0_g1	0.000	0.000	0.000	0.000	0.000	0.000	1.853	0.000	0.000	1.254
TRINITY_DN1190271_c0_g1	0.000	0.000	0.000	0.000	0.000	0.000	0.000	0.000	0.000	2.171
TRINITY_DN1190274_c0_g1	0.000	0.000	0.000	0.000	0.000	0.000	0.000	0.000	0.000	0.000
TRINITY_DN1190281_c0_g1	0.000	0.000	0.000	0.000	0.000	0.000	0.000	0.000	0.000	0.000
TRINITY_DN1190287_c0_g1	0.000	0.000	0.000	0.000	0.000	2.036	0.000	0.000	0.227	0.328
TRINITY_DN1190288_c0_g1	1.053	0.000	1.439	0.000	0.000	0.000	0.000	0.000	0.000	0.000
TRINITY_DN1190289_c0_g1	0.000	0.000	0.000	0.000	0.000	0.000	0.000	0.000	0.000	0.823
TRINITY_DN119028_c0_g1	0.000	0.000	0.000	0.000	2.808	0.000	0.000	0.000	0.000	1.401
TRINITY_DN119028_c0_g2	0.000	0.000	0.000	2.868	0.000	0.000	0.000	0.000	0.965	0.000
TRINITY_DN119028_c0_g4	0.000	0.000	0.000	0.561	0.000	0.000	0.000	0.000	0.000	0.000
TRINITY_DN119028_c1_g1	0.000	2.442	1.189	2.619	2.860	5.183	4.326	5.432	1.287	3.469
TRINITY_DN119028_c3_g1	2.126	0.000	5.787	6.242	0.000	0.000	0.000	4.234	2.112	6.909
TRINITY_DN119028_c6_g1	2.034	0.000	0.000	0.000	0.000	0.000	0.000	0.000	1.012	0.000
TRINITY_DN119028_c7_g1	0.000	0.000	0.000	0.000	0.000	0.000	0.000	3.144	0.000	0.000
TRINITY_DN1190299_c0_g1	0.000	0.000	0.000	0.000	0.000	0.000	0.000	0.000	0.000	0.000
TRINITY_DN119029_c0_g1	0.000	0.000	0.000	0.000	0.000	0.000	0.790	0.858	0.292	0.171
TRINITY_DN119029_c1_g1	1.524	0.000	0.000	0.000	0.000	0.000	0.000	0.000	0.748	0.000
TRINITY_DN119029_c2_g1	0.000	0.000	0.000	0.000	0.000	0.000	0.000	0.000	0.000	0.666
TRINITY_DN119029_c3_g1	0.000	0.000	0.000	0.000	0.000	0.000	0.000	0.000	0.000	0.000
TRINITY_DN119029_c6_g1	0.000	0.000	0.000	0.000	0.000	0.000	0.000	0.000	0.000	0.168
TRINITY_DN119029_c8_g1	0.000	0.381	0.000	0.663	2.172	0.000	0.411	0.000	1.300	0.179
TRINITY_DN119029_c9_g1	0.000	0.000	0.000	0.000	0.533	0.000	0.000	1.010	0.000	0.200
TRINITY_DN11902_c0_g1	0.000	0.000	0.000	0.000	0.000	0.000	0.000	0.000	0.000	0.000
TRINITY_DN11902_c1_g1	0.000	1.155	0.000	1.947	1.807	0.000	0.000	0.000	0.000	0.455
TRINITY_DN11902_c1_g2	0.844	0.000	1.148	0.000	0.000	1.251	0.000	1.749	0.415	0.347
TRINITY_DN11902_c1_g3	0.000	0.000	0.000	0.000	0.000	0.000	0.000	0.000	0.000	0.000
TRINITY_DN11902_c1_g4	21.672	24.772	17.356	16.071	18.018	20.434	27.059	20.370	18.713	24.310
TRINITY_DN11902_c2_g1	0.000	0.000	0.000	0.000	0.000	0.000	0.000	0.000	0.000	0.000
TRINITY_DN11902_c2_g2	0.000	0.000	0.000	0.000	0.000	0.000	0.000	0.000	0.000	0.000
TRINITY_DN11902_c4_g1	0.000	0.000	0.000	2.941	0.000	0.000	0.000	0.000	0.000	0.000
TRINITY_DN1190301_c0_g1	0.000	0.000	0.000	0.000	7.489	0.000	0.000	0.000	0.000	0.000
TRINITY_DN1190303_c0_g1	0.000	0.000	0.000	0.000	3.840	0.000	0.000	0.000	0.000	0.000
TRINITY_DN1190305_c0_g1	0.000	0.000	0.000	0.000	0.000	0.000	0.000	0.000	0.000	0.000
TRINITY_DN1190308_c0_g1	0.000	0.000	0.000	0.000	0.000	0.000	0.000	0.000	0.000	0.000
TRINITY_DN1190309_c0_g1	0.000	0.000	0.000	2.555	0.000	0.000	0.000	0.000	0.860	0.706
TRINITY_DN1190310_c0_g1	0.000	0.000	0.000	0.000	0.000	0.000	0.000	0.000	0.000	0.000
TRINITY_DN1190313_c0_g1	0.000	0.950	0.000	0.000	0.000	0.000	0.000	0.000	0.264	0.000
TRINITY_DN1190314_c0_g1	0.000	0.000	0.000	0.000	0.000	0.000	0.000	0.000	0.000	0.000
TRINITY_DN1190315_c0_g1	0.000	0.000	0.000	0.000	0.000	0.000	0.000	0.000	0.000	0.309
TRINITY_DN119031_c0_g1	0.000	2.428	0.000	0.000	0.000	0.000	0.000	0.000	0.000	0.000
TRINITY_DN1190320_c0_g1	0.000	0.000	0.000	0.000	0.000	0.000	0.000	0.000	0.000	0.000
TRINITY_DN1190323_c0_g1	0.000	4.790	0.000	0.000	0.000	0.000	0.000	0.000	0.000	2.039
TRINITY_DN1190325_c0_g1	0.000	0.000	0.000	0.000	0.000	0.000	0.000	0.000	0.000	0.000
TRINITY_DN1190329_c0_g1	0.000	0.000	0.000	0.000	0.000	0.000	0.000	0.000	0.000	0.000
TRINITY_DN1190330_c0_g1	0.000	0.000	0.000	0.000	0.000	0.000	0.000	0.000	0.000	0.000
TRINITY_DN1190336_c0_g1	0.000	0.000	0.000	0.000	0.000	0.000	0.000	0.000	0.000	0.000
TRINITY_DN1190337_c0_g1	0.000	0.000	0.000	0.000	0.000	0.000	0.000	0.000	0.000	0.000
TRINITY_DN1190338_c0_g1	0.000	0.000	0.000	0.000	0.000	0.000	0.000	0.000	0.000	1.111
TRINITY_DN119033_c0_g1	0.000	1.811	0.000	0.000	0.000	0.000	0.000	0.000	0.000	0.000
TRINITY_DN1190344_c0_g1	0.000	0.000	0.000	0.000	0.000	0.000	0.000	0.000	1.296	0.000
TRINITY_DN1190345_c0_g1	0.000	0.000	0.000	0.000	0.000	0.000	0.000	0.000	0.000	0.000
TRINITY_DN1190346_c0_g1	0.000	0.000	0.000	0.000	0.000	0.000	0.000	0.000	0.000	0.700
TRINITY_DN1190348_c0_g1	0.000	0.000	0.000	0.000	0.000	0.000	0.000	0.000	0.000	0.000
TRINITY_DN119034_c0_g1	0.000	0.000	0.000	0.000	0.000	2.125	0.000	2.941	1.424	1.774
TRINITY_DN1190350_c0_g1	0.000	0.000	0.000	0.000	0.000	0.000	0.000	0.000	0.000	0.000
TRINITY_DN1190353_c0_g1	0.000	0.000	0.000	0.000	0.000	0.000	0.000	0.000	0.000	0.000
TRINITY_DN1190354_c0_g1	0.000	3.030	0.000	0.000	0.000	0.000	0.000	0.000	0.000	0.638
TRINITY_DN1190356_c0_g1	0.000	0.000	0.000	0.000	0.000	0.000	0.000	0.000	0.000	0.000
TRINITY_DN1190358_c0_g1	0.000	0.000	0.000	0.000	3.044	0.000	0.000	0.000	0.000	0.000
TRINITY_DN1190359_c0_g1	0.000	0.000	0.000	0.000	0.000	0.000	0.000	0.000	0.000	0.000
TRINITY_DN119035_c0_g1	0.000	0.000	2.296	6.955	0.000	0.000	0.000	3.384	0.830	0.857
TRINITY_DN119035_c1_g2	0.000	0.000	0.000	0.000	0.000	0.000	0.000	0.000	0.000	0.000
TRINITY_DN1190362_c0_g1	0.000	0.000	0.000	0.000	0.000	0.000	0.000	0.000	0.000	1.547
TRINITY_DN1190366_c0_g1	0.000	0.000	0.000	0.000	0.000	2.001	0.000	0.000	0.000	0.000
TRINITY_DN1190367_c0_g1	1.766	0.000	0.000	0.000	0.000	0.000	3.618	0.000	0.880	0.000
TRINITY_DN119036_c0_g1	0.000	0.000	0.000	0.000	0.000	0.000	0.000	0.000	0.000	0.000
TRINITY_DN1190370_c0_g1	0.000	0.000	0.000	0.000	0.000	0.000	0.000	0.000	0.000	0.000
TRINITY_DN1190373_c0_g1	0.000	0.000	0.000	0.000	0.000	0.000	0.000	0.000	0.000	0.000
TRINITY_DN119037_c1_g1	0.141	0.262	0.000	0.000	0.236	0.410	0.000	0.000	0.164	0.000
TRINITY_DN119037_c2_g1	0.000	0.000	0.000	0.000	0.000	0.000	0.583	0.000	0.325	0.270
TRINITY_DN119037_c2_g2	0.000	0.000	0.466	0.000	0.000	0.000	0.000	0.000	0.000	0.000
TRINITY_DN119037_c2_g3	0.000	0.000	0.000	0.859	0.000	0.000	0.000	0.000	0.281	0.000
TRINITY_DN119037_c3_g1	0.000	0.000	0.000	0.000	0.000	0.000	0.000	0.000	0.000	0.000
TRINITY_DN119037_c9_g1	0.000	1.313	0.000	0.000	0.000	0.000	0.000	0.000	0.000	0.556
TRINITY_DN1190384_c0_g1	2.481	4.711	3.380	3.611	8.010	3.572	7.572	0.000	11.122	5.999
TRINITY_DN1190386_c0_g1	1.924	0.000	0.000	0.000	1.582	0.000	0.000	0.000	0.000	0.395
TRINITY_DN119038_c0_g1	0.753	0.000	1.020	1.130	1.240	1.110	0.000	0.000	1.479	2.032
TRINITY_DN1190390_c0_g1	0.000	0.000	0.000	0.000	0.000	0.000	0.000	0.000	0.000	0.000
TRINITY_DN1190392_c0_g1	0.000	0.000	0.000	0.000	0.000	2.585	0.000	0.000	0.000	0.721
TRINITY_DN1190393_c0_g1	0.000	0.000	0.000	0.000	0.000	0.000	0.000	0.000	0.000	0.000
TRINITY_DN1190394_c0_g1	0.000	0.000	3.140	0.000	0.000	0.000	0.000	0.000	0.000	0.000
TRINITY_DN1190396_c0_g1	0.000	0.000	0.000	0.000	0.000	0.000	0.000	0.000	0.000	0.000
TRINITY_DN1190397_c0_g1	0.000	0.000	0.000	0.000	0.000	0.000	0.000	0.000	0.000	2.021
TRINITY_DN1190399_c0_g1	0.000	0.000	0.000	0.000	0.000	0.000	0.000	0.000	0.000	0.362
TRINITY_DN119039_c0_g1	0.000	0.000	0.000	0.000	0.000	0.000	0.000	0.000	0.000	0.000
TRINITY_DN11903_c0_g1	0.697	0.000	0.000	0.000	0.000	2.049	0.000	0.000	0.938	2.532
TRINITY_DN11903_c0_g2	0.000	0.000	0.000	0.000	0.000	0.000	0.000	0.000	3.723	4.626
TRINITY_DN1190404_c0_g1	0.000	1.534	0.000	0.000	0.000	0.000	0.000	0.000	0.407	0.340
TRINITY_DN1190408_c0_g1	0.000	0.000	0.000	0.000	0.000	0.000	0.000	0.000	0.000	0.000
TRINITY_DN119040_c0_g1	0.000	0.455	0.444	1.024	0.370	0.161	0.097	0.449	0.225	0.720
TRINITY_DN1190410_c0_g1	0.000	0.000	0.000	0.000	0.000	0.000	0.000	0.000	0.000	0.000
TRINITY_DN1190411_c0_g1	0.000	0.000	0.000	0.000	0.000	0.000	0.000	0.000	0.000	0.583
TRINITY_DN1190412_c0_g1	0.000	0.000	0.000	0.000	0.000	0.000	2.072	0.000	0.000	1.644
TRINITY_DN1190415_c0_g1	0.000	0.000	0.000	0.000	0.000	0.000	0.000	0.000	0.000	0.000
TRINITY_DN119041_c0_g1	0.000	0.000	0.000	0.000	0.000	0.000	0.000	0.000	0.000	0.000
TRINITY_DN119041_c1_g1	0.000	0.000	0.000	0.000	0.000	0.000	0.000	0.000	0.000	0.000
TRINITY_DN1190422_c0_g1	0.000	0.000	0.000	0.000	0.000	0.000	0.000	0.000	0.000	0.000
TRINITY_DN1190424_c0_g1	0.000	0.770	0.000	0.000	0.000	0.000	0.000	0.000	0.000	0.682
TRINITY_DN1190425_c0_g1	0.000	0.000	0.000	0.000	0.000	0.000	0.000	0.000	0.000	0.798
TRINITY_DN1190426_c0_g1	0.000	0.000	0.000	0.000	0.000	0.000	0.000	0.000	0.000	0.000
TRINITY_DN1190428_c0_g1	0.000	0.000	0.000	0.000	0.000	0.000	0.000	0.000	0.293	0.000
TRINITY_DN119042_c0_g1	0.000	0.000	0.000	0.000	0.000	0.000	0.000	0.000	0.000	0.000
TRINITY_DN1190430_c0_g1	0.000	4.506	0.000	0.000	0.000	0.000	0.000	0.000	0.000	0.000
TRINITY_DN1190432_c0_g1	0.000	0.000	0.000	0.000	0.000	0.000	0.000	0.000	0.000	0.386
TRINITY_DN1190433_c0_g1	1.489	0.000	0.000	0.000	0.000	0.000	0.000	0.000	0.000	0.610
TRINITY_DN1190437_c0_g1	0.000	0.000	0.000	0.000	0.000	0.000	0.000	0.000	0.767	0.000
TRINITY_DN119043_c0_g2	0.000	0.000	0.000	2.846	0.000	0.000	0.000	0.000	0.000	0.000
TRINITY_DN119043_c1_g2	0.000	0.000	0.000	0.000	0.000	0.000	0.000	0.000	0.000	0.000
TRINITY_DN119043_c2_g1	0.000	0.000	0.000	0.000	0.000	0.000	0.000	0.000	0.000	0.000
TRINITY_DN119043_c2_g2	0.000	1.030	0.000	0.000	0.000	0.000	0.000	2.237	1.595	2.435
TRINITY_DN119043_c3_g1	0.000	3.316	0.000	0.000	0.000	0.000	0.000	0.000	0.000	2.434
TRINITY_DN119043_c6_g1	2.072	1.997	2.821	3.045	6.753	3.003	4.250	0.000	1.029	0.843
TRINITY_DN119043_c7_g1	0.000	0.000	0.000	0.000	0.000	0.000	0.000	0.000	0.000	0.000
TRINITY_DN119043_c8_g1	0.000	0.000	0.000	0.000	0.000	0.000	0.000	0.000	0.000	0.000
TRINITY_DN1190446_c0_g1	0.000	0.960	0.000	0.000	1.665	0.000	0.000	0.000	0.000	0.000
TRINITY_DN1190447_c0_g1	0.000	0.000	0.000	0.000	0.000	0.000	0.000	0.000	0.000	0.000
TRINITY_DN119044_c0_g1	0.000	1.852	0.000	3.473	1.611	0.000	0.000	0.000	0.000	2.011
TRINITY_DN1190450_c0_g1	0.000	0.000	0.000	0.000	0.000	0.000	2.158	0.000	1.046	0.857
TRINITY_DN1190451_c0_g1	0.000	0.000	0.000	0.000	0.000	3.836	0.000	0.000	0.000	0.000
TRINITY_DN1190454_c0_g1	0.000	1.568	0.000	0.000	0.000	0.000	0.000	0.000	0.000	0.000
TRINITY_DN119045_c0_g1	0.000	0.061	0.100	0.116	0.075	0.217	0.065	0.000	0.000	0.000
TRINITY_DN119045_c1_g1	0.457	0.231	0.257	0.210	0.000	0.727	2.406	0.841	0.465	1.342
TRINITY_DN119045_c4_g1	0.382	0.000	0.000	1.160	0.000	0.000	1.064	0.000	0.000	0.000
TRINITY_DN119045_c6_g1	0.000	0.000	0.000	0.000	0.000	0.000	0.000	0.000	0.000	0.000
TRINITY_DN1190463_c0_g1	0.000	1.933	0.000	2.953	0.000	0.000	4.111	0.000	0.000	1.333
TRINITY_DN1190467_c0_g1	0.000	0.000	0.000	0.000	0.000	0.000	0.000	0.000	0.000	0.000
TRINITY_DN1190468_c0_g1	0.000	0.000	0.000	0.000	0.000	0.000	0.000	0.000	0.000	0.000
TRINITY_DN119046_c0_g1	0.000	0.000	0.000	0.000	0.000	0.000	0.000	0.000	0.000	0.716
TRINITY_DN119046_c0_g2	0.000	0.000	0.000	0.000	0.000	0.000	0.000	0.000	0.000	1.242
TRINITY_DN1190471_c0_g1	3.823	0.000	0.000	0.000	0.000	0.000	2.072	0.000	0.000	1.644
TRINITY_DN1190475_c0_g1	0.000	0.000	0.000	0.000	0.000	0.000	0.000	0.000	0.000	0.000
TRINITY_DN1190478_c0_g1	0.000	0.000	0.000	0.000	0.000	0.000	0.000	0.000	0.000	0.000
TRINITY_DN1190479_c0_g1	0.000	0.000	0.000	0.000	0.000	0.000	0.000	2.838	0.000	0.569
TRINITY_DN119047_c0_g1	0.000	0.446	0.000	0.000	0.000	0.632	0.406	0.000	0.429	2.904
TRINITY_DN1190482_c0_g1	0.000	0.000	0.000	0.000	0.000	0.000	0.000	0.000	0.000	0.000
TRINITY_DN1190483_c0_g1	1.951	0.000	0.000	0.000	0.000	0.000	0.000	0.000	0.000	0.000
TRINITY_DN1190484_c0_g1	0.000	0.000	0.000	0.000	0.000	0.000	0.000	0.000	0.000	0.000
TRINITY_DN1190485_c0_g1	4.526	0.000	0.000	0.000	0.000	0.000	0.000	0.000	0.000	0.464
TRINITY_DN1190486_c0_g1	0.000	0.000	0.000	0.000	0.000	0.000	0.000	0.000	0.000	0.000
TRINITY_DN1190489_c0_g1	0.000	0.000	0.000	0.000	0.000	0.000	0.000	0.000	0.000	0.000
TRINITY_DN119048_c0_g1	0.000	0.000	0.000	0.000	0.000	0.000	0.000	0.000	0.000	0.000
TRINITY_DN119048_c2_g1	0.000	0.000	0.000	0.000	0.000	0.000	1.885	0.000	0.000	0.000
TRINITY_DN1190490_c0_g1	0.000	0.000	0.000	0.000	0.000	0.000	0.000	0.000	0.000	0.000
TRINITY_DN119049_c0_g1	0.000	0.000	0.000	0.000	0.000	0.000	1.296	3.245	0.630	0.524
TRINITY_DN119049_c0_g2	0.000	0.000	0.000	0.000	0.000	0.000	0.000	0.000	0.567	0.000
TRINITY_DN119049_c2_g1	0.865	0.000	0.000	0.000	0.000	0.000	0.000	0.000	0.000	0.000
TRINITY_DN119049_c5_g1	0.000	0.000	0.000	0.000	0.000	0.000	0.000	0.000	0.000	0.000
TRINITY_DN11904_c0_g2	1.075	0.000	0.000	0.000	0.000	0.000	0.313	0.000	0.000	0.188
TRINITY_DN11904_c0_g3	0.000	0.000	0.000	0.000	0.000	0.000	0.000	0.000	0.000	0.000
TRINITY_DN11904_c0_g4	0.000	0.000	0.000	0.000	0.000	0.000	0.000	0.000	0.000	0.000
TRINITY_DN11904_c0_g5	0.000	0.000	0.000	0.000	0.000	0.000	0.000	0.000	0.000	0.000
TRINITY_DN11904_c0_g6	0.000	1.313	0.000	0.000	2.221	3.265	0.000	0.000	0.000	0.387
TRINITY_DN11904_c0_g7	0.000	0.000	0.000	0.000	0.000	0.000	0.000	0.000	0.000	0.000
TRINITY_DN11904_c4_g1	0.000	0.000	0.000	3.715	0.000	0.000	0.000	0.000	0.000	0.000
TRINITY_DN11904_c4_g2	0.000	0.000	0.000	0.000	0.000	0.000	0.000	0.000	2.040	0.000
TRINITY_DN11904_c5_g1	0.000	0.000	0.000	0.000	0.000	0.000	1.508	0.000	0.000	0.000
TRINITY_DN1190505_c0_g1	0.000	0.000	0.000	0.000	0.000	0.000	0.000	0.000	0.000	0.000
TRINITY_DN1190508_c0_g1	1.218	0.000	0.000	0.000	0.000	0.000	0.000	0.000	0.000	0.501
TRINITY_DN119050_c0_g1	0.173	1.073	0.317	0.465	0.299	0.258	0.209	0.699	0.000	0.481
TRINITY_DN119050_c0_g2	0.203	0.000	0.000	0.000	0.000	0.549	0.000	0.073	0.187	0.000
TRINITY_DN119050_c0_g3	1.740	2.462	0.000	5.148	0.000	0.000	3.559	0.000	0.000	1.421
TRINITY_DN119050_c1_g1	0.000	0.000	0.000	0.000	0.000	0.000	0.000	0.000	0.998	0.000
TRINITY_DN119050_c2_g1	0.000	0.000	2.554	0.000	0.000	0.000	0.933	1.942	0.000	0.000
TRINITY_DN119050_c6_g1	0.000	0.000	0.000	0.000	0.000	0.305	0.376	0.000	0.211	0.085
TRINITY_DN119050_c8_g1	0.000	0.000	0.000	0.000	0.000	0.000	0.000	0.000	0.000	0.000
TRINITY_DN119050_c9_g1	0.000	0.000	0.000	0.000	0.000	0.000	0.000	0.000	0.000	0.000
TRINITY_DN1190510_c0_g1	0.000	0.000	0.000	0.000	0.000	0.000	0.000	0.000	0.000	0.000
TRINITY_DN1190518_c0_g1	2.387	0.000	9.771	6.965	7.753	0.000	2.431	0.000	7.154	2.898
TRINITY_DN1190519_c0_g1	0.000	0.000	0.000	0.000	0.000	0.000	0.000	0.000	0.000	0.000
TRINITY_DN119051_c3_g1	0.000	0.000	0.000	0.000	0.000	0.000	0.000	0.000	0.000	0.000
TRINITY_DN1190521_c0_g1	0.000	0.000	0.000	0.000	0.000	0.000	0.000	0.000	0.000	0.000
TRINITY_DN1190524_c0_g1	5.094	0.000	0.000	0.000	0.000	0.000	0.000	0.000	0.000	1.030
TRINITY_DN1190525_c0_g1	0.000	0.000	0.000	0.000	7.356	0.000	0.000	0.000	0.000	0.000
TRINITY_DN119052_c0_g1	0.000	0.000	0.000	0.000	0.000	0.000	0.000	0.000	0.000	0.490
TRINITY_DN1190530_c0_g1	0.000	0.000	0.000	0.000	0.000	0.000	0.000	0.000	0.000	0.000
TRINITY_DN1190532_c0_g1	0.000	0.000	0.000	0.000	0.000	0.000	0.000	0.000	0.000	0.000
TRINITY_DN1190534_c0_g1	0.000	0.000	0.000	0.000	0.000	0.000	0.000	0.000	0.000	0.000
TRINITY_DN1190536_c0_g1	0.000	0.000	0.000	0.000	0.000	0.000	0.000	0.000	0.000	0.000
TRINITY_DN1190539_c0_g1	0.000	0.000	0.000	0.000	0.000	3.151	0.000	0.000	0.000	0.000
TRINITY_DN119053_c0_g1	0.000	0.000	0.000	5.477	0.000	0.000	0.000	0.000	0.000	0.000
TRINITY_DN1190541_c0_g1	1.232	0.000	0.000	0.000	0.000	0.000	0.000	0.000	0.609	0.000
TRINITY_DN1190542_c0_g1	0.000	0.000	0.000	0.000	0.000	0.000	0.000	0.000	0.000	0.000
TRINITY_DN1190545_c0_g1	0.000	0.000	0.000	0.000	0.000	0.000	0.000	0.000	0.000	0.000
TRINITY_DN1190546_c0_g1	1.985	0.000	0.000	0.000	0.000	2.891	0.000	0.000	0.000	0.000
TRINITY_DN119054_c0_g1	0.000	0.000	0.000	0.000	0.000	0.000	0.000	0.000	0.000	0.000
TRINITY_DN1190552_c0_g1	0.000	0.000	0.000	0.000	0.000	0.000	0.000	0.000	0.000	0.000
TRINITY_DN1190553_c0_g1	0.000	0.000	0.000	0.000	4.275	0.000	0.000	0.000	0.000	0.000
TRINITY_DN1190555_c0_g1	0.000	0.000	0.000	0.000	0.000	0.000	0.000	0.000	1.168	0.000
TRINITY_DN1190556_c0_g1	0.000	0.000	0.000	0.000	0.000	0.000	0.000	0.000	0.000	0.000
TRINITY_DN1190559_c0_g1	1.846	0.000	0.000	0.000	0.000	0.000	0.000	0.000	0.000	0.000
TRINITY_DN119055_c0_g1	0.000	0.389	0.000	0.000	0.000	0.669	0.000	0.000	0.000	0.000
TRINITY_DN119055_c0_g2	0.000	0.754	0.000	0.000	0.000	0.000	0.406	0.000	0.000	0.000
TRINITY_DN1190560_c0_g1	0.000	0.000	0.000	0.000	0.000	0.000	0.000	0.000	0.000	0.000
TRINITY_DN1190561_c0_g1	1.601	0.000	0.000	0.000	0.000	0.000	0.000	0.000	0.787	0.329
TRINITY_DN1190562_c0_g1	0.000	0.000	0.000	0.000	0.000	0.000	0.000	0.000	0.000	0.000
TRINITY_DN1190563_c0_g1	0.000	0.000	0.000	0.000	0.000	0.000	0.000	0.000	0.000	0.000
TRINITY_DN1190564_c0_g1	0.000	1.435	12.106	6.522	0.000	2.166	1.497	0.000	4.363	3.632
TRINITY_DN1190568_c0_g1	2.707	0.000	0.000	0.000	0.000	0.000	0.000	0.000	0.000	0.556
TRINITY_DN1190570_c0_g1	0.000	0.000	0.000	0.000	0.000	0.000	0.000	5.955	0.000	0.000
TRINITY_DN1190573_c0_g1	0.000	0.000	0.000	0.000	0.000	0.000	0.573	0.000	0.000	0.000
TRINITY_DN1190574_c0_g1	0.000	1.980	0.000	0.000	0.000	0.000	0.000	0.000	0.000	0.000
TRINITY_DN1190576_c0_g1	0.000	0.000	0.000	0.000	0.000	0.000	0.000	0.000	0.000	0.000
TRINITY_DN1190578_c0_g1	0.000	0.000	0.000	0.000	0.000	0.000	0.000	0.000	1.098	0.000
TRINITY_DN119057_c0_g1	0.000	0.000	2.945	0.000	0.000	0.000	0.000	0.000	0.000	0.000
TRINITY_DN1190580_c0_g1	0.000	0.000	8.020	0.000	0.000	0.000	0.000	0.000	0.000	0.000
TRINITY_DN1190584_c0_g1	0.000	0.000	0.000	1.975	0.000	0.000	4.051	0.000	0.000	0.000
TRINITY_DN1190585_c0_g1	0.000	0.000	0.000	0.000	0.000	0.000	1.404	0.000	0.682	0.000
TRINITY_DN119058_c0_g1	0.000	0.000	0.000	0.000	0.000	0.000	0.000	0.000	0.000	0.000
TRINITY_DN119058_c0_g2	0.000	0.000	0.000	0.000	0.000	0.000	0.000	0.000	0.000	0.975
TRINITY_DN119058_c0_g3	0.000	0.000	0.000	0.000	0.000	0.000	0.000	0.000	0.000	0.367
TRINITY_DN119058_c3_g2	0.000	0.000	0.000	0.000	0.000	0.000	0.000	0.000	0.000	0.000
TRINITY_DN119058_c4_g1	0.000	0.179	0.000	2.463	0.000	0.000	0.000	0.000	0.000	0.000
TRINITY_DN1190597_c0_g1	0.000	0.000	0.000	0.000	0.000	0.000	0.000	0.000	0.000	0.587
TRINITY_DN119059_c0_g1	0.000	0.319	0.610	1.345	0.975	0.158	0.000	0.000	0.665	0.753
TRINITY_DN119059_c0_g2	0.000	0.000	0.000	0.000	2.865	0.000	0.000	0.000	0.000	0.887
TRINITY_DN119059_c0_g3	0.000	1.955	0.000	0.829	0.000	1.609	0.525	0.000	0.542	0.448
TRINITY_DN119059_c0_g4	1.230	0.000	0.000	0.469	0.000	0.000	1.127	0.000	0.769	0.280
TRINITY_DN119059_c0_g5	0.874	0.500	0.000	0.000	0.776	0.000	1.089	0.355	0.000	0.000
TRINITY_DN11905_c0_g1	2.070	3.256	4.621	0.000	0.000	7.561	0.000	5.092	1.431	4.764
TRINITY_DN11905_c0_g2	4.569	1.777	2.502	2.010	0.000	0.000	1.377	5.704	3.879	1.062
TRINITY_DN1190602_c0_g1	0.000	0.000	0.000	0.000	0.000	0.000	0.000	0.000	0.000	0.000
TRINITY_DN1190603_c0_g1	0.000	0.000	0.000	0.000	0.000	0.000	0.000	0.000	0.000	0.942
TRINITY_DN1190604_c0_g1	0.000	0.000	0.000	0.000	0.000	0.000	0.000	0.000	0.000	0.000
TRINITY_DN1190615_c0_g1	0.000	1.411	0.000	0.000	0.000	0.000	0.000	0.000	0.000	0.000
TRINITY_DN1190616_c0_g1	0.000	0.000	0.000	0.000	0.000	0.000	0.000	0.000	0.000	0.000
TRINITY_DN1190622_c0_g1	0.000	0.000	0.000	0.000	0.000	0.000	0.000	0.000	0.000	0.000
TRINITY_DN1190623_c0_g1	0.000	0.000	0.000	0.000	0.000	0.000	0.000	0.000	0.000	0.000
TRINITY_DN1190624_c0_g1	0.000	0.000	0.000	0.000	0.000	0.000	0.000	0.000	0.000	0.000
TRINITY_DN1190625_c0_g1	0.000	0.000	0.000	0.000	0.000	0.000	0.000	0.000	0.000	0.000
TRINITY_DN1190628_c0_g1	0.000	0.000	0.000	0.000	0.000	0.000	0.000	0.000	0.000	0.000
TRINITY_DN1190629_c0_g1	0.000	0.000	0.000	0.000	0.000	0.000	0.000	0.000	0.000	0.000
TRINITY_DN119062_c0_g1	0.213	0.087	0.142	0.655	0.000	0.154	0.373	0.000	0.108	0.043
TRINITY_DN1190630_c0_g1	0.000	0.000	0.000	0.000	0.000	1.453	0.000	0.000	0.000	0.000
TRINITY_DN1190633_c0_g1	0.000	4.671	0.000	0.000	0.000	0.000	0.000	0.000	0.000	1.982
TRINITY_DN1190635_c0_g1	0.707	0.000	0.000	0.000	0.000	0.000	0.000	1.464	0.000	0.578
TRINITY_DN1190636_c0_g1	0.000	0.000	0.000	0.000	0.000	0.000	0.000	0.000	0.000	0.000
TRINITY_DN119063_c1_g2	0.000	0.000	0.000	0.000	0.000	0.000	0.000	0.000	0.000	0.000
TRINITY_DN1190640_c0_g1	0.000	0.000	0.000	0.000	0.000	0.000	0.000	0.000	0.789	0.652
TRINITY_DN1190642_c0_g1	0.000	0.000	0.000	1.890	2.084	0.000	0.000	0.000	0.000	0.000
TRINITY_DN1190645_c0_g1	0.753	0.000	0.000	0.000	0.000	0.000	0.000	0.000	0.000	0.000
TRINITY_DN1190646_c0_g1	0.000	0.000	0.000	0.000	0.000	0.000	0.000	0.000	0.000	1.868
TRINITY_DN119064_c0_g1	5.143	4.857	3.510	0.000	0.000	0.000	5.206	0.000	1.282	3.119
TRINITY_DN119064_c1_g1	0.000	0.000	0.000	0.000	0.000	0.000	0.000	0.000	0.000	0.000
TRINITY_DN119064_c3_g1	0.000	0.000	0.000	0.000	0.000	0.000	0.000	0.000	0.000	1.077
TRINITY_DN1190650_c0_g1	0.000	0.000	0.000	0.000	0.000	0.000	0.000	0.000	0.000	0.000
TRINITY_DN1190654_c0_g1	0.000	0.000	0.000	0.000	0.000	0.000	0.000	0.000	0.000	0.000
TRINITY_DN119065_c0_g1	0.000	0.000	0.000	0.618	0.000	1.411	0.000	0.000	0.000	0.000
TRINITY_DN1190660_c0_g1	0.000	0.000	0.000	0.000	0.000	0.000	0.000	1.233	0.294	0.000
TRINITY_DN1190661_c0_g1	0.000	0.000	0.000	0.000	0.000	0.000	0.000	0.000	0.000	0.000
TRINITY_DN1190666_c0_g1	0.000	0.000	0.000	0.000	0.000	0.000	0.000	0.000	0.000	0.000
TRINITY_DN119066_c0_g1	0.473	0.000	0.000	0.000	0.783	0.000	0.447	0.000	0.234	0.000
TRINITY_DN1190671_c0_g1	0.000	0.000	0.000	0.000	0.000	0.000	0.000	0.000	0.000	2.021
TRINITY_DN1190675_c0_g1	0.000	0.000	0.000	0.000	0.000	0.000	0.000	0.000	0.000	0.000
TRINITY_DN1190678_c0_g1	0.000	0.000	0.000	0.000	0.000	0.000	0.000	0.000	0.000	0.000
TRINITY_DN1190679_c0_g1	0.000	0.000	1.595	0.000	0.000	0.000	0.000	0.000	0.000	0.474
TRINITY_DN1190681_c0_g1	0.798	0.000	0.000	0.000	0.000	0.000	0.000	0.000	0.000	0.000
TRINITY_DN1190682_c0_g1	0.000	0.000	0.000	0.000	0.000	0.000	0.000	0.000	0.000	0.000
TRINITY_DN1190689_c0_g1	0.000	0.000	1.056	0.000	0.000	0.000	2.296	0.000	0.766	0.639
TRINITY_DN119068_c0_g1	1.471	1.430	0.000	0.000	0.000	0.000	0.000	0.000	0.000	0.000
TRINITY_DN119068_c1_g1	0.000	0.000	0.000	0.000	0.000	0.000	2.603	0.000	0.000	0.000
TRINITY_DN1190690_c0_g1	0.000	0.000	0.000	0.000	0.000	0.000	0.000	0.000	0.000	1.019
TRINITY_DN1190692_c0_g1	0.000	1.125	0.000	0.000	0.000	0.000	0.000	0.000	0.000	0.000
TRINITY_DN1190693_c0_g1	0.000	2.128	6.045	0.000	3.620	0.000	0.000	0.000	0.000	0.000
TRINITY_DN1190697_c0_g1	0.000	0.000	0.000	0.000	0.000	0.000	0.000	0.000	0.000	0.000
TRINITY_DN1190698_c0_g1	0.000	0.000	0.000	0.000	0.000	0.000	0.000	0.000	0.000	0.000
TRINITY_DN1190699_c0_g1	0.000	0.000	0.000	0.000	0.000	0.000	0.000	0.000	0.000	0.000
TRINITY_DN119069_c2_g1	0.000	0.000	0.000	0.000	0.000	1.663	0.544	0.000	0.000	0.000
TRINITY_DN11906_c0_g1	0.000	0.000	0.263	0.000	1.597	0.000	0.000	0.000	0.478	0.398
TRINITY_DN11906_c0_g2	0.000	0.000	0.000	0.000	0.000	0.000	0.000	0.000	0.000	0.000
TRINITY_DN1190703_c0_g1	0.000	0.000	0.000	0.000	0.000	0.000	0.000	0.000	0.000	0.000
TRINITY_DN1190705_c0_g1	0.000	0.000	0.000	0.000	0.000	0.000	0.000	0.000	1.363	0.000
TRINITY_DN1190706_c0_g1	0.000	0.000	0.000	0.000	0.000	0.000	0.000	0.000	0.000	0.398
TRINITY_DN1190707_c0_g1	0.000	0.000	0.000	0.000	0.000	0.000	0.000	0.000	0.000	1.528
TRINITY_DN1190709_c0_g1	0.000	0.000	0.000	0.000	0.000	0.000	0.000	0.000	0.000	0.000
TRINITY_DN119070_c0_g1	0.000	0.000	0.000	0.000	0.000	0.000	0.000	0.000	0.000	0.000
TRINITY_DN119070_c0_g2	0.000	0.000	0.000	0.000	0.000	0.000	0.000	0.000	0.000	0.000
TRINITY_DN119070_c0_g3	0.000	0.000	0.000	0.000	0.000	2.757	0.000	0.000	0.000	0.773
TRINITY_DN119070_c1_g2	0.000	0.000	0.000	0.000	0.000	0.000	0.000	0.000	0.000	0.000
TRINITY_DN119070_c2_g1	0.000	0.000	0.000	1.900	0.000	0.000	0.000	0.000	0.630	1.048
TRINITY_DN1190713_c0_g1	0.000	0.000	0.000	0.000	0.000	0.000	0.000	0.000	0.000	0.000
TRINITY_DN1190714_c0_g1	0.000	0.000	0.000	0.000	0.000	0.000	0.000	0.000	0.000	0.527
TRINITY_DN1190715_c0_g1	0.000	0.000	0.000	0.000	0.000	0.000	0.000	0.000	0.000	0.327
TRINITY_DN1190716_c0_g1	0.000	0.000	0.000	0.000	0.000	0.000	0.000	0.000	0.000	0.000
TRINITY_DN1190718_c0_g1	2.593	0.000	0.000	3.784	0.000	0.000	0.000	0.000	0.000	0.000
TRINITY_DN119071_c0_g1	0.000	0.000	0.000	0.000	0.000	0.000	0.000	0.000	0.000	0.521
TRINITY_DN119071_c1_g1	0.000	1.646	0.000	0.000	0.000	0.000	0.000	0.000	1.566	0.000
TRINITY_DN119071_c2_g1	0.000	0.000	0.000	0.000	0.000	2.322	0.000	0.000	0.000	0.000
TRINITY_DN1190724_c0_g1	0.000	0.000	0.000	0.000	0.000	0.000	0.000	0.000	0.000	0.000
TRINITY_DN1190726_c0_g1	0.000	0.000	0.000	0.000	0.000	0.000	1.102	0.000	0.000	0.000
TRINITY_DN119072_c0_g2	0.000	0.000	0.000	0.000	0.000	0.000	0.000	4.000	0.000	0.815
TRINITY_DN119072_c1_g1	2.319	0.000	0.000	0.000	0.000	0.000	0.000	0.000	0.000	0.942
TRINITY_DN1190735_c0_g1	0.000	0.000	0.000	0.000	0.000	0.000	1.195	0.000	0.583	0.969
TRINITY_DN1190737_c0_g1	0.000	0.000	0.000	0.000	0.000	0.000	0.000	0.000	0.000	0.000
TRINITY_DN1190739_c0_g1	0.000	0.000	0.000	0.000	0.000	0.000	0.000	0.000	0.000	0.000
TRINITY_DN1190746_c0_g1	2.145	0.000	0.000	3.146	0.000	0.000	0.000	0.000	0.000	0.000
TRINITY_DN1190748_c0_g1	0.000	0.000	0.000	0.000	0.000	0.000	0.000	0.000	0.000	0.519
TRINITY_DN1190753_c0_g1	0.000	0.000	0.000	0.000	0.000	0.000	0.000	0.000	0.000	0.000
TRINITY_DN1190754_c0_g1	0.000	0.000	0.000	0.000	0.000	0.000	0.000	0.000	0.000	0.000
TRINITY_DN1190757_c0_g1	0.000	0.000	0.000	0.000	0.000	0.000	0.000	0.000	0.000	0.000
TRINITY_DN1190759_c0_g1	0.000	0.000	0.000	0.000	0.000	0.000	0.000	0.000	0.000	0.000
TRINITY_DN119075_c0_g1	0.000	0.000	0.000	0.000	0.000	0.000	0.000	1.773	0.000	0.351
TRINITY_DN1190760_c0_g1	0.000	0.000	0.000	0.000	0.000	0.000	0.000	0.000	0.000	0.477
TRINITY_DN119076_c0_g2	0.000	2.401	3.413	1.858	0.000	1.849	0.000	0.000	1.232	0.512
TRINITY_DN1190770_c0_g1	0.000	0.000	0.000	0.000	0.000	0.000	0.000	0.000	0.000	0.000
TRINITY_DN1190771_c0_g1	0.000	0.000	0.000	0.000	0.000	0.000	0.000	0.000	0.000	1.030
TRINITY_DN1190772_c0_g1	0.000	0.000	0.000	0.000	0.000	0.000	0.000	0.000	1.168	0.000
TRINITY_DN1190774_c0_g1	1.103	0.000	0.000	0.000	0.000	0.000	0.000	0.000	0.000	0.904
TRINITY_DN1190775_c0_g1	0.000	0.000	2.163	4.671	0.000	0.000	0.000	0.000	0.000	0.000
TRINITY_DN1190776_c0_g1	0.000	0.000	0.000	0.000	0.000	0.000	0.000	0.000	0.000	0.000
TRINITY_DN1190777_c0_g1	0.000	0.000	0.000	0.000	0.000	0.000	0.000	0.000	1.214	0.000
TRINITY_DN119077_c0_g1	0.734	0.000	0.000	0.000	0.000	0.000	1.433	0.000	0.000	0.000
TRINITY_DN119077_c0_g2	0.000	0.000	0.000	0.000	0.000	0.000	0.000	0.000	0.000	0.000
TRINITY_DN1190780_c0_g1	0.000	0.000	0.000	0.000	0.000	0.000	0.000	0.000	0.661	1.098
TRINITY_DN1190782_c0_g1	0.000	0.000	0.000	0.000	0.000	0.000	0.000	0.000	0.000	0.000
TRINITY_DN1190788_c0_g1	0.000	0.000	0.000	0.000	0.000	0.000	0.000	0.000	0.000	0.887
TRINITY_DN1190789_c0_g1	0.000	0.000	0.000	0.000	0.000	0.000	0.000	0.000	0.000	0.000
TRINITY_DN119078_c1_g1	0.000	0.000	0.000	0.000	8.235	0.000	0.000	0.000	0.000	0.000
TRINITY_DN1190790_c0_g1	0.000	0.000	0.000	0.000	0.000	0.000	0.000	0.000	0.000	0.000
TRINITY_DN1190791_c0_g1	0.000	0.000	0.000	0.000	0.000	0.000	0.000	0.000	0.000	0.474
TRINITY_DN1190792_c0_g1	0.000	0.000	0.000	0.000	0.000	0.000	0.000	0.000	0.000	0.000
TRINITY_DN1190793_c0_g1	0.000	0.000	0.000	0.000	0.000	0.000	0.000	0.000	0.000	0.000
TRINITY_DN1190798_c0_g1	0.000	0.000	0.000	0.000	0.000	0.000	0.000	0.000	0.000	0.000
TRINITY_DN119079_c0_g1	0.000	0.000	0.000	0.000	0.000	0.000	0.000	0.000	0.000	0.000
TRINITY_DN119079_c0_g2	0.000	0.000	0.000	0.000	0.000	0.000	0.000	0.000	3.999	0.000
TRINITY_DN11907_c0_g1	1.782	1.368	1.728	1.295	2.110	1.551	0.981	1.570	2.211	1.510
TRINITY_DN11907_c1_g1	0.877	2.715	0.000	1.697	2.358	1.558	1.590	1.093	1.391	2.515
TRINITY_DN1190800_c0_g1	0.000	0.000	0.000	0.000	0.000	0.000	0.000	0.000	0.000	0.000
TRINITY_DN1190803_c0_g1	0.000	0.000	3.287	0.000	0.000	3.480	0.000	0.000	0.000	0.000
TRINITY_DN1190806_c0_g1	0.000	0.000	0.000	0.000	0.000	0.000	0.000	0.000	0.000	0.000
TRINITY_DN119080_c1_g1	0.000	0.000	0.000	0.000	0.000	0.000	0.000	0.000	0.000	0.000
TRINITY_DN119080_c2_g2	0.000	0.000	0.000	0.000	0.000	0.000	0.000	0.000	0.000	0.997
TRINITY_DN119080_c2_g3	0.000	0.936	0.000	0.000	0.000	0.000	0.000	0.000	0.000	0.000
TRINITY_DN119080_c2_g4	0.000	0.000	0.000	0.000	0.000	0.000	0.000	0.000	0.000	0.738
TRINITY_DN119080_c4_g1	0.000	0.000	0.000	0.000	0.000	0.000	0.000	0.000	0.000	0.000
TRINITY_DN119080_c5_g1	0.000	0.000	0.000	0.000	0.000	0.000	0.000	0.000	0.000	0.000
TRINITY_DN1190810_c0_g1	0.000	0.000	0.000	0.000	0.000	0.000	0.000	0.000	0.000	1.040
TRINITY_DN1190812_c0_g1	0.000	3.835	0.000	0.000	0.000	0.000	0.000	0.000	0.000	0.000
TRINITY_DN1190815_c0_g1	0.000	0.000	0.000	0.000	0.000	0.000	0.000	0.000	0.000	0.000
TRINITY_DN1190817_c0_g1	0.000	0.000	0.000	0.000	0.000	0.000	0.000	0.000	0.000	0.000
TRINITY_DN1190818_c0_g1	1.646	0.000	0.000	0.000	0.000	0.000	1.682	0.000	0.000	0.000
TRINITY_DN1190824_c0_g1	0.000	0.000	0.000	0.000	0.000	0.000	0.000	0.000	0.000	0.000
TRINITY_DN1190832_c0_g1	0.000	0.000	0.000	0.000	0.000	0.000	0.000	0.000	0.000	0.559
TRINITY_DN1190835_c0_g1	0.000	0.000	0.000	0.000	0.000	0.000	0.000	0.000	1.379	0.000
TRINITY_DN1190836_c0_g1	0.000	0.000	0.000	0.000	0.000	0.000	0.000	0.000	0.665	0.000
TRINITY_DN1190837_c0_g1	0.000	1.859	0.000	0.000	0.000	0.000	0.000	0.000	0.000	0.785
TRINITY_DN119083_c0_g2	0.000	0.000	2.023	0.000	0.000	0.000	0.000	0.000	0.000	0.000
TRINITY_DN119083_c0_g3	0.832	0.688	0.742	3.627	0.232	0.000	1.961	0.282	0.632	0.282
TRINITY_DN119083_c1_g1	1.289	0.000	0.000	0.000	0.000	0.000	0.000	0.000	0.318	0.000
TRINITY_DN119083_c2_g1	1.944	1.091	0.000	0.000	0.000	0.000	0.000	0.000	0.000	0.598
TRINITY_DN119083_c5_g1	0.000	0.000	0.836	0.931	1.020	0.000	1.195	0.000	0.000	0.000
TRINITY_DN119083_c8_g1	0.000	0.000	0.000	0.000	0.000	0.000	0.000	0.000	0.000	0.000
TRINITY_DN1190842_c0_g1	0.000	0.000	0.000	0.000	0.000	0.000	0.000	0.000	0.000	0.000
TRINITY_DN1190843_c0_g1	0.000	0.000	0.000	2.868	0.000	0.000	0.000	0.000	0.000	0.791
TRINITY_DN1190846_c0_g1	0.000	0.000	0.000	6.090	0.000	0.000	0.000	0.000	0.000	0.843
TRINITY_DN1190847_c0_g1	0.000	0.000	0.000	0.000	0.000	0.000	0.000	0.000	0.780	0.000
TRINITY_DN1190849_c0_g1	0.000	0.000	0.000	0.000	0.000	2.251	0.000	0.000	0.000	0.000
TRINITY_DN119084_c0_g1	0.000	0.000	1.707	0.000	0.000	1.849	0.000	0.000	0.000	0.512
TRINITY_DN1190851_c0_g1	0.000	0.000	0.000	0.000	0.000	0.000	0.000	0.000	0.000	0.000
TRINITY_DN1190853_c0_g1	0.000	0.000	0.000	0.000	0.000	0.000	2.635	0.000	0.000	0.000
TRINITY_DN1190855_c0_g1	0.000	0.000	0.000	0.000	0.000	0.000	0.000	0.000	0.000	0.000
TRINITY_DN1190856_c0_g1	0.000	0.000	0.000	0.000	0.000	0.000	0.000	0.000	0.784	0.000
TRINITY_DN1190858_c0_g1	0.000	0.000	0.000	0.000	0.000	0.000	0.000	0.000	0.000	0.000
TRINITY_DN119085_c0_g1	0.000	0.000	0.000	0.000	0.000	0.000	3.618	0.000	0.000	3.429
TRINITY_DN119085_c0_g2	0.000	0.000	0.000	0.000	0.000	0.000	0.000	4.975	0.000	3.119
TRINITY_DN119085_c1_g1	0.000	0.000	0.000	0.000	0.000	0.000	0.000	0.000	0.196	0.146
TRINITY_DN119085_c1_g2	0.592	0.000	0.000	0.000	0.000	0.850	0.000	0.000	0.000	0.000
TRINITY_DN119085_c1_g3	28.186	18.820	21.394	14.999	16.086	17.349	20.645	21.618	28.181	23.955
TRINITY_DN119085_c2_g1	0.000	0.000	0.000	0.000	0.000	0.000	0.000	0.000	0.000	0.000
TRINITY_DN119085_c3_g1	0.000	7.983	0.000	0.000	0.000	1.234	0.000	0.000	0.000	9.700
TRINITY_DN119085_c4_g1	0.000	0.000	0.000	0.000	0.000	0.000	0.000	0.000	1.158	2.045
TRINITY_DN1190860_c0_g1	0.000	0.000	0.000	0.000	0.000	0.000	0.000	0.000	0.000	0.436
TRINITY_DN1190863_c0_g1	0.000	0.000	0.000	0.000	0.000	0.000	0.000	0.000	0.800	0.000
TRINITY_DN1190865_c0_g1	1.804	1.759	0.000	0.000	0.000	0.000	0.000	0.000	0.900	0.738
TRINITY_DN1190867_c0_g1	0.000	0.000	0.000	0.000	0.000	0.000	0.000	0.000	0.000	0.000
TRINITY_DN119086_c1_g1	0.000	0.000	0.000	0.000	0.000	0.000	2.367	4.612	0.000	0.000
TRINITY_DN1190871_c0_g1	0.000	0.000	0.000	0.000	0.000	0.000	0.000	0.000	0.000	0.000
TRINITY_DN1190874_c0_g1	0.000	0.000	0.000	0.000	0.000	0.000	0.000	0.000	0.000	0.000
TRINITY_DN1190875_c0_g1	0.000	0.000	0.000	0.000	0.000	0.000	0.000	0.000	0.000	0.000
TRINITY_DN1190877_c0_g1	0.000	0.000	0.000	0.000	0.000	0.000	0.000	0.000	0.000	0.000
TRINITY_DN1190879_c0_g1	0.000	0.000	0.000	0.000	0.000	0.000	0.000	0.000	0.000	0.000
TRINITY_DN119087_c0_g1	0.000	0.000	0.000	0.000	0.000	0.000	0.000	0.000	0.000	0.000
TRINITY_DN119087_c0_g2	0.000	0.000	0.000	0.000	0.000	0.000	0.000	0.000	0.000	0.000
TRINITY_DN119087_c1_g1	0.000	0.000	0.000	0.000	0.000	0.000	0.000	3.975	0.000	0.000
TRINITY_DN119087_c1_g2	0.000	0.000	0.000	0.000	0.000	0.000	0.000	0.000	0.000	0.902
TRINITY_DN119087_c2_g1	1.561	0.000	0.000	0.000	0.000	0.000	0.000	0.000	0.000	0.000
TRINITY_DN119087_c2_g2	0.000	3.293	0.000	0.000	0.000	0.000	0.000	0.000	0.000	0.000
TRINITY_DN119087_c3_g1	0.000	0.000	0.000	0.000	0.000	0.000	0.000	0.000	0.000	0.000
TRINITY_DN1190882_c0_g1	0.000	0.000	0.000	0.000	0.000	0.000	0.000	0.000	0.000	0.000
TRINITY_DN1190883_c0_g1	0.000	0.000	0.000	0.000	0.000	0.000	0.000	0.000	0.000	0.000
TRINITY_DN1190884_c0_g1	0.000	0.000	0.000	0.000	0.000	0.000	0.000	0.000	0.000	0.000
TRINITY_DN1190888_c0_g1	0.000	0.000	0.000	0.000	0.000	0.000	0.000	4.171	0.000	0.000
TRINITY_DN1190889_c0_g1	0.000	0.000	0.000	0.000	0.000	3.836	0.000	0.000	0.000	0.000
TRINITY_DN1190890_c0_g1	0.000	0.000	0.000	0.000	0.000	0.000	0.000	0.000	1.205	0.501
TRINITY_DN1190891_c0_g1	0.000	0.000	0.000	0.000	0.000	0.000	0.000	0.000	0.751	0.621
TRINITY_DN1190892_c0_g1	0.000	0.000	0.000	0.000	0.000	0.000	0.000	0.000	0.000	0.000
TRINITY_DN1190896_c0_g1	0.000	1.759	0.000	0.000	0.000	0.000	0.000	0.000	0.000	0.000
TRINITY_DN1190898_c0_g1	0.000	0.000	0.000	0.000	0.000	0.000	0.000	0.000	2.359	0.000
TRINITY_DN1190899_c0_g1	0.000	0.000	0.000	0.000	0.000	0.000	0.000	0.000	0.000	0.000
TRINITY_DN119089_c0_g1	2.527	0.000	0.000	0.000	0.000	0.000	0.000	0.000	2.513	0.000
TRINITY_DN11908_c0_g1	3.569	4.592	3.855	2.142	2.668	2.202	5.496	2.921	4.635	0.101
TRINITY_DN11908_c0_g3	0.000	0.000	1.038	0.000	1.946	0.000	0.000	0.396	0.384	0.403
TRINITY_DN11908_c1_g1	0.000	0.000	0.000	0.000	0.000	0.000	0.000	0.000	0.000	0.000
TRINITY_DN11908_c1_g3	0.000	0.000	0.000	0.000	0.000	0.000	0.000	0.000	0.000	0.000
TRINITY_DN11908_c2_g1	0.000	0.000	0.000	0.000	0.000	0.000	0.000	0.000	0.000	0.000
TRINITY_DN11908_c4_g1	0.679	4.000	1.382	1.693	0.000	0.821	2.685	0.000	1.382	1.293
TRINITY_DN11908_c5_g1	1.037	0.000	0.000	0.000	1.704	0.000	0.000	0.000	0.000	0.425
TRINITY_DN1190901_c0_g1	0.000	0.000	0.000	0.000	0.000	0.000	5.079	0.000	0.000	0.000
TRINITY_DN1190902_c0_g1	0.000	1.783	0.000	0.000	0.000	0.000	0.000	0.000	0.000	0.750
TRINITY_DN1190903_c0_g1	0.000	0.000	0.000	0.000	0.000	0.000	2.450	0.000	0.000	0.679
TRINITY_DN1190906_c0_g1	2.775	2.603	0.000	0.000	0.000	0.000	0.000	0.000	0.000	0.000
TRINITY_DN119090_c0_g1	0.000	0.000	0.000	0.000	0.000	0.000	0.000	0.000	0.000	0.000
TRINITY_DN1190912_c0_g1	0.000	0.000	0.000	0.000	0.000	0.000	0.000	0.000	0.943	0.000
TRINITY_DN1190913_c0_g1	0.000	0.000	0.000	0.000	0.000	0.000	0.000	0.000	0.000	0.000
TRINITY_DN1190915_c0_g1	0.000	0.000	0.000	0.000	0.000	0.000	0.000	0.000	0.000	0.000
TRINITY_DN119091_c0_g1	0.000	2.082	0.000	0.000	0.000	0.000	0.000	0.000	0.000	0.000
TRINITY_DN119091_c1_g1	0.000	0.000	0.000	0.000	2.027	0.000	2.506	0.000	1.827	0.000
TRINITY_DN1190920_c0_g1	0.000	0.000	0.000	0.000	0.000	0.000	0.000	0.000	0.000	0.000
TRINITY_DN119092_c0_g1	0.000	0.255	0.000	0.000	0.000	0.000	0.000	0.000	0.000	0.000
TRINITY_DN119092_c0_g2	0.000	0.460	0.707	0.000	0.000	0.000	0.000	0.000	0.000	0.000
TRINITY_DN119092_c0_g3	0.000	0.721	0.000	0.000	0.388	0.000	1.256	1.710	0.000	0.000
TRINITY_DN119092_c0_g5	0.000	0.000	0.000	0.747	0.000	0.000	0.971	0.000	0.000	0.000
TRINITY_DN1190930_c0_g1	0.000	0.000	0.000	0.000	0.000	1.723	0.000	0.000	1.719	0.000
TRINITY_DN1190932_c0_g1	0.000	0.000	0.000	0.000	0.000	0.000	0.000	0.000	0.000	0.000
TRINITY_DN1190935_c0_g1	0.000	0.000	2.192	0.000	0.000	0.000	0.000	0.000	0.000	0.177
TRINITY_DN1190936_c0_g1	0.000	0.000	0.000	0.000	0.000	1.929	0.000	0.000	1.291	0.536
TRINITY_DN1190939_c0_g1	0.000	0.000	0.000	0.000	2.292	0.000	0.000	0.000	0.000	0.000
TRINITY_DN1190940_c0_g1	0.000	0.000	0.000	0.000	0.000	0.000	0.000	0.000	0.000	2.000
TRINITY_DN1190945_c0_g1	0.000	0.000	0.000	0.000	0.000	0.000	0.000	0.000	0.000	0.000
TRINITY_DN1190946_c0_g1	0.000	0.000	0.000	0.000	0.000	0.000	0.711	0.000	0.000	0.000
TRINITY_DN1190947_c0_g1	0.000	0.000	0.000	0.000	5.204	0.000	0.000	0.000	0.000	0.000
TRINITY_DN1190949_c0_g1	0.000	0.000	0.000	0.000	0.000	0.000	0.000	0.000	0.000	0.000
TRINITY_DN119094_c0_g1	0.000	0.000	0.000	0.000	0.512	0.222	0.000	0.000	0.000	0.187
TRINITY_DN1190950_c0_g1	0.000	0.000	0.000	0.000	0.000	0.000	0.000	0.000	0.000	0.000
TRINITY_DN1190951_c0_g1	0.000	0.000	0.000	0.000	0.000	0.000	0.000	0.000	0.000	0.626
TRINITY_DN1190952_c0_g1	0.000	0.000	0.000	0.000	0.000	1.731	1.180	0.000	0.000	0.959
TRINITY_DN1190956_c0_g1	14.622	26.879	10.767	11.780	14.775	20.025	12.472	6.975	13.872	13.847
TRINITY_DN1190959_c0_g1	0.000	0.000	0.000	0.000	0.000	0.000	0.000	0.000	1.589	0.000
TRINITY_DN119095_c0_g1	0.000	0.465	0.000	0.000	0.000	0.000	0.000	0.000	0.650	0.270
TRINITY_DN1190960_c0_g1	0.000	0.000	0.000	0.000	0.000	0.000	0.000	0.000	0.000	0.000
TRINITY_DN1190961_c0_g1	0.000	0.000	0.000	0.000	0.000	0.000	0.000	0.000	0.000	0.000
TRINITY_DN1190965_c0_g1	1.702	0.000	0.000	0.000	0.000	0.000	0.000	0.000	0.000	0.000
TRINITY_DN1190967_c0_g1	0.000	0.000	0.000	0.000	0.000	0.000	0.000	0.000	0.000	1.214
TRINITY_DN1190968_c0_g1	0.000	0.000	0.000	0.000	2.016	0.000	0.000	0.000	0.000	0.000
TRINITY_DN1190969_c0_g1	0.000	0.000	0.000	0.000	0.000	0.000	0.000	0.000	1.171	0.000
TRINITY_DN119096_c0_g2	0.000	0.000	0.000	0.000	0.000	0.000	0.000	0.000	0.000	0.000
TRINITY_DN119096_c0_g3	0.000	0.523	0.000	0.000	0.000	0.447	0.000	0.000	0.000	0.125
TRINITY_DN119096_c1_g1	0.000	0.000	0.000	0.000	0.000	0.000	0.000	0.000	0.000	0.000
TRINITY_DN1190970_c0_g1	0.000	0.000	2.986	0.000	0.000	0.000	0.000	0.000	0.000	0.895
TRINITY_DN1190971_c0_g1	0.000	0.000	0.000	0.000	0.000	0.000	0.000	0.000	0.000	0.000
TRINITY_DN1190972_c0_g1	0.000	0.000	0.000	0.000	1.345	0.000	0.000	1.694	0.000	0.000
TRINITY_DN1190973_c0_g1	0.000	0.000	0.000	0.000	0.000	2.166	0.000	0.000	0.000	0.000
TRINITY_DN1190975_c0_g1	0.000	0.000	0.000	0.000	0.000	0.000	0.000	0.000	0.712	0.000
TRINITY_DN1190978_c0_g1	0.000	0.000	0.000	0.000	0.000	3.259	0.000	0.000	0.000	0.000
TRINITY_DN119097_c0_g1	0.000	0.000	0.000	0.000	0.000	0.000	0.000	0.000	0.000	0.000
TRINITY_DN119097_c0_g2	0.000	0.000	0.000	0.000	0.000	0.000	4.649	0.000	3.408	0.000
TRINITY_DN1190980_c0_g1	0.000	0.000	0.000	0.000	0.000	0.000	0.000	0.000	0.000	0.000
TRINITY_DN1190981_c0_g1	0.000	0.000	0.000	0.000	0.000	0.000	0.000	0.000	0.000	0.000
TRINITY_DN1190984_c0_g1	0.000	0.000	0.000	0.000	0.000	0.000	0.000	0.000	0.000	0.000
TRINITY_DN1190986_c0_g1	1.753	0.000	4.794	0.000	0.000	0.000	0.000	0.000	0.874	0.000
TRINITY_DN1190988_c0_g1	0.000	0.000	0.000	0.000	0.000	0.000	0.000	0.000	0.000	0.000
TRINITY_DN119098_c0_g1	0.000	0.000	0.000	0.000	8.463	0.000	0.000	0.000	0.000	0.000
TRINITY_DN119098_c0_g2	0.000	0.000	0.000	0.000	0.000	0.000	0.000	0.000	0.000	0.000
TRINITY_DN119098_c0_g3	0.000	0.000	1.606	0.000	3.858	0.000	0.000	0.000	0.000	0.000
TRINITY_DN119098_c1_g1	0.000	0.000	0.000	0.000	0.000	0.000	0.000	0.000	0.000	0.000
TRINITY_DN119098_c2_g1	0.000	0.000	0.000	0.000	0.686	0.000	0.000	0.851	0.617	0.674
TRINITY_DN119098_c2_g2	0.000	0.000	0.000	0.000	0.000	0.000	0.000	0.000	0.454	0.380
TRINITY_DN119098_c3_g1	0.000	0.000	0.000	0.000	0.000	0.000	0.000	0.000	0.000	0.000
TRINITY_DN119098_c6_g1	0.971	0.000	0.000	0.000	0.000	0.000	0.000	0.000	0.956	0.000
TRINITY_DN119098_c7_g1	0.000	0.000	0.457	0.000	0.000	0.428	0.000	0.000	0.000	0.000
TRINITY_DN119098_c8_g1	0.000	0.000	0.000	0.000	0.000	0.000	0.000	0.000	0.147	0.120
TRINITY_DN1190990_c0_g1	0.962	0.000	0.000	0.000	0.000	0.000	0.000	0.000	0.000	0.000
TRINITY_DN1190997_c0_g1	0.000	0.000	0.000	0.000	0.000	0.000	0.000	0.000	0.000	0.000
TRINITY_DN1190998_c0_g1	0.000	0.000	0.000	0.000	0.000	0.000	0.000	0.000	0.000	1.077
TRINITY_DN1190999_c0_g1	0.000	0.000	0.000	0.000	0.000	0.000	0.000	0.000	0.000	0.000
TRINITY_DN119099_c0_g1	0.000	1.411	0.000	0.000	0.000	0.000	0.000	0.000	0.824	3.229
TRINITY_DN11909_c0_g1	0.000	0.558	1.678	1.867	1.024	0.000	1.199	0.000	0.305	2.532
TRINITY_DN11909_c0_g2	0.000	0.000	0.000	0.000	0.000	0.000	0.000	0.000	0.000	0.000
TRINITY_DN11909_c1_g1	2.259	2.071	2.076	2.243	1.061	2.637	3.229	0.709	2.650	2.158
TRINITY_DN11909_c1_g2	4.004	2.760	3.076	3.361	0.999	10.373	0.000	4.454	0.000	9.811
TRINITY_DN11909_c2_g1	0.000	3.476	4.088	1.626	3.560	1.514	3.812	1.244	1.803	2.648
TRINITY_DN11909_c2_g2	70.369	61.424	53.258	57.656	36.836	62.540	60.508	43.455	79.460	40.883
TRINITY_DN11909_c2_g4	13.463	12.474	8.283	11.592	18.941	10.426	14.389	14.142	8.159	14.944
TRINITY_DN11909_c3_g1	0.000	0.000	0.000	0.000	0.000	0.000	0.000	0.000	0.000	0.000
TRINITY_DN11909_c4_g1	4.392	10.513	24.950	3.032	0.000	2.929	11.394	11.915	9.772	15.678
TRINITY_DN11909_c5_g1	0.000	0.000	0.000	0.000	0.000	0.000	0.000	0.000	0.000	0.000
TRINITY_DN11909_c7_g1	0.000	0.000	0.000	0.000	0.000	0.000	0.000	0.000	0.000	0.969
TRINITY_DN11909_c9_g1	0.000	0.000	0.000	0.000	0.000	0.000	0.000	0.000	0.000	0.000
TRINITY_DN1190_c0_g1	7.395	5.953	2.817	2.984	1.931	4.540	1.083	2.340	5.323	1.528
TRINITY_DN1190_c14_g1	0.000	0.000	0.000	0.000	0.000	0.000	0.000	0.000	0.000	0.000
TRINITY_DN1191001_c0_g1	0.000	0.000	0.000	0.000	0.000	0.000	0.000	0.000	1.282	1.040
TRINITY_DN1191003_c0_g1	0.000	0.000	0.000	0.000	0.000	0.000	0.000	0.000	0.000	0.000
TRINITY_DN1191004_c0_g1	0.000	0.000	0.000	0.000	0.000	0.000	0.000	0.000	0.000	0.000
TRINITY_DN1191005_c0_g1	0.000	0.000	0.000	0.000	0.000	0.000	0.000	0.000	0.000	0.762
TRINITY_DN1191008_c0_g1	0.000	0.000	0.000	0.000	0.000	0.000	0.000	0.000	0.000	0.000
TRINITY_DN119100_c0_g2	0.000	2.186	0.000	0.000	0.000	0.000	2.324	5.137	0.000	2.050
TRINITY_DN119100_c1_g1	0.626	0.000	0.000	0.000	0.521	0.000	0.287	0.000	0.313	0.133
TRINITY_DN1191012_c0_g1	0.000	0.000	0.000	0.000	0.000	0.000	0.000	0.000	0.000	0.000
TRINITY_DN1191014_c0_g1	0.000	0.000	0.000	0.000	0.000	0.000	0.000	0.000	0.000	1.727
TRINITY_DN1191016_c0_g1	0.000	4.237	0.000	0.000	0.000	0.000	0.000	0.000	1.094	0.895
TRINITY_DN119101_c1_g1	0.000	0.000	0.000	0.000	0.000	0.000	0.000	0.000	0.000	0.000
TRINITY_DN1191020_c0_g1	0.000	0.000	0.000	0.000	0.000	0.000	0.000	0.000	0.000	0.000
TRINITY_DN1191021_c1_g1	0.000	0.000	0.000	0.000	0.000	0.000	0.000	0.000	0.000	0.000
TRINITY_DN1191023_c0_g1	0.000	2.186	0.000	0.000	0.000	0.000	0.000	0.000	0.000	0.000
TRINITY_DN119102_c0_g1	0.000	0.000	0.000	0.000	0.000	0.000	0.000	0.000	0.000	0.564
TRINITY_DN119102_c0_g2	0.000	0.000	0.000	0.000	0.000	0.000	0.000	0.000	0.000	0.740
TRINITY_DN1191031_c0_g1	0.000	0.000	0.000	0.000	0.000	0.000	0.000	0.000	0.900	0.000
TRINITY_DN1191036_c0_g1	0.000	0.000	0.000	0.000	0.000	0.000	0.000	0.000	0.000	0.000
TRINITY_DN1191038_c0_g1	0.000	0.000	3.348	0.000	0.000	0.000	0.000	0.000	0.000	0.000
TRINITY_DN1191039_c0_g1	0.000	0.000	5.943	0.000	3.557	0.000	0.000	0.000	1.085	0.000
TRINITY_DN119103_c0_g1	0.000	0.000	0.000	0.000	0.000	0.000	0.000	0.000	1.246	0.000
TRINITY_DN1191041_c0_g1	0.000	0.000	0.000	0.000	0.000	0.000	0.000	0.000	1.270	0.000
TRINITY_DN1191042_c0_g1	0.000	0.000	3.571	0.000	0.000	0.000	0.000	0.000	0.000	0.000
TRINITY_DN1191043_c0_g1	0.000	0.000	0.000	0.000	0.000	0.000	0.000	0.000	0.000	0.000
TRINITY_DN1191047_c0_g1	0.000	0.000	0.000	0.000	0.000	0.000	0.000	0.000	0.000	0.670
TRINITY_DN1191048_c0_g1	0.000	1.612	2.267	0.000	0.000	2.428	1.692	0.000	0.000	1.004
TRINITY_DN119104_c0_g1	0.000	0.000	0.000	0.000	0.000	0.000	0.000	0.000	1.236	0.000
TRINITY_DN1191050_c0_g1	0.000	0.000	0.000	0.000	0.000	0.000	0.000	0.000	0.987	0.000
TRINITY_DN1191052_c0_g1	0.000	0.000	0.000	0.000	0.000	0.000	0.000	0.000	0.000	0.000
TRINITY_DN1191056_c0_g1	0.000	0.000	0.000	0.000	0.000	0.000	0.000	3.222	0.789	0.000
TRINITY_DN1191057_c0_g1	0.000	0.000	0.000	0.000	0.000	0.000	0.000	0.000	0.000	0.000
TRINITY_DN119105_c0_g1	0.000	0.693	0.000	0.000	0.000	0.000	0.000	0.000	0.000	0.000
TRINITY_DN119105_c0_g2	0.000	0.000	0.000	0.000	0.000	0.000	0.000	0.000	0.000	0.000
TRINITY_DN119105_c10_g1	0.000	0.000	0.000	0.000	0.000	0.000	0.000	0.000	0.000	0.000
TRINITY_DN119105_c1_g1	0.000	0.000	0.000	0.000	0.000	0.000	0.000	0.000	0.000	0.549
TRINITY_DN119105_c1_g2	0.000	0.000	0.000	0.000	0.000	0.000	0.000	0.000	0.000	0.000
TRINITY_DN119105_c2_g1	0.000	0.000	0.000	0.000	0.000	0.000	0.000	0.000	0.867	3.405
TRINITY_DN119105_c4_g1	0.000	0.000	0.000	0.000	0.000	0.000	0.000	0.000	0.000	0.441
TRINITY_DN119105_c7_g1	0.000	0.000	0.000	0.000	0.000	0.000	0.000	0.000	0.000	0.000
TRINITY_DN119105_c8_g1	0.000	3.030	0.000	0.000	0.000	0.000	0.000	0.000	0.000	0.000
TRINITY_DN119105_c9_g1	0.000	1.729	0.000	0.000	0.000	0.000	0.000	0.000	0.000	0.000
TRINITY_DN1191060_c0_g1	0.000	0.000	0.000	0.000	0.000	0.000	0.000	0.000	0.000	0.000
TRINITY_DN1191062_c0_g1	0.000	0.000	0.000	0.000	0.000	0.000	0.000	0.000	0.000	0.000
TRINITY_DN1191064_c0_g1	0.000	0.000	0.000	0.000	0.000	0.000	0.000	0.000	0.000	0.000
TRINITY_DN1191067_c0_g1	0.000	0.000	0.000	0.000	0.000	0.000	0.000	0.000	0.000	0.000
TRINITY_DN1191070_c0_g1	0.000	0.000	0.000	0.000	0.000	0.000	0.000	0.000	0.000	0.000
TRINITY_DN1191074_c0_g1	0.000	0.000	0.000	0.000	0.000	0.000	0.000	0.000	0.000	0.000
TRINITY_DN1191078_c0_g1	0.000	0.000	0.000	0.000	0.000	2.869	0.000	0.000	0.000	0.000
TRINITY_DN1191079_c0_g1	0.000	0.000	0.000	0.000	0.000	0.000	0.000	0.000	0.000	0.000
TRINITY_DN119107_c0_g1	0.000	0.000	0.000	0.000	0.000	0.000	0.000	0.000	0.000	0.000
TRINITY_DN1191083_c0_g1	0.000	0.000	0.000	0.000	0.000	0.000	0.000	0.000	1.600	0.660
TRINITY_DN1191085_c0_g1	0.000	0.000	0.000	0.000	0.000	0.000	0.000	0.000	0.000	0.000
TRINITY_DN1191087_c0_g1	0.000	0.000	0.000	0.000	0.000	2.084	0.000	0.000	0.000	0.000
TRINITY_DN1191089_c0_g1	0.000	0.000	0.000	0.000	0.000	0.000	0.000	0.000	0.000	0.000
TRINITY_DN119108_c0_g1	0.000	0.000	0.000	0.563	0.614	0.000	1.029	0.000	0.368	0.301
TRINITY_DN119108_c3_g1	0.000	0.000	0.000	0.000	0.000	0.661	0.000	0.000	0.000	0.736
TRINITY_DN119108_c4_g1	0.000	0.000	0.000	0.000	0.000	0.000	0.000	0.000	0.000	0.000
TRINITY_DN119108_c5_g1	0.000	0.000	0.000	0.000	0.000	0.000	0.000	0.000	0.000	0.000
TRINITY_DN1191093_c0_g1	0.000	0.000	0.000	2.320	0.000	0.000	0.000	0.000	0.000	0.000
TRINITY_DN1191095_c0_g1	0.000	0.000	0.000	0.000	0.000	0.000	0.798	0.000	0.398	0.333
TRINITY_DN1191096_c0_g1	0.250	0.210	0.000	0.000	0.000	0.000	0.000	0.000	0.125	0.203
TRINITY_DN1191099_c0_g1	0.000	0.000	0.000	0.000	0.000	0.000	0.000	0.000	1.270	0.000
TRINITY_DN11910_c0_g1	0.225	0.000	0.000	0.000	0.408	0.697	0.000	0.000	0.142	0.282
TRINITY_DN11910_c0_g2	0.000	0.307	0.000	0.000	0.000	0.000	0.000	0.000	0.000	0.000
TRINITY_DN11910_c1_g1	0.000	0.000	0.000	0.000	0.000	0.000	0.000	0.000	0.000	0.664
TRINITY_DN11910_c2_g1	0.000	0.000	0.000	0.000	0.000	0.000	0.000	0.000	0.000	0.000
TRINITY_DN11910_c3_g2	0.000	0.000	0.000	0.000	0.000	0.000	0.000	0.000	0.467	0.390
TRINITY_DN1191101_c0_g1	0.000	0.000	0.000	0.000	0.000	0.000	0.000	0.000	0.000	0.000
TRINITY_DN1191103_c0_g1	0.000	0.000	2.609	0.000	0.000	0.000	0.000	0.000	0.000	0.000
TRINITY_DN1191104_c0_g1	0.000	0.000	0.000	0.000	0.000	0.000	0.000	0.000	0.000	0.000
TRINITY_DN1191107_c0_g1	0.000	0.000	0.000	0.000	0.000	0.000	0.000	0.000	0.000	0.000
TRINITY_DN119110_c1_g1	0.000	0.000	0.000	0.000	0.000	0.000	0.000	0.000	0.000	0.000
TRINITY_DN119110_c1_g2	0.000	0.000	0.000	0.000	0.000	0.000	0.000	2.279	0.543	0.000
TRINITY_DN1191110_c0_g1	0.000	1.230	0.000	0.000	0.000	0.000	0.000	0.000	0.000	0.000
TRINITY_DN1191112_c0_g1	0.000	0.000	0.000	0.000	0.000	0.000	0.000	0.000	0.000	0.000
TRINITY_DN1191114_c0_g1	0.000	0.000	0.000	0.000	0.000	0.000	0.000	0.000	0.630	0.524
TRINITY_DN1191115_c0_g1	0.000	0.505	0.000	0.000	0.000	0.000	0.000	0.000	0.000	0.231
TRINITY_DN1191116_c0_g1	0.000	0.000	0.000	0.000	0.000	0.000	0.000	0.000	0.000	0.000
TRINITY_DN1191118_c0_g1	0.000	0.000	0.000	0.000	0.000	0.000	0.000	0.000	0.000	0.000
TRINITY_DN119111_c0_g1	0.697	0.000	6.266	0.000	1.356	0.000	0.000	0.000	1.046	2.491
TRINITY_DN119111_c0_g2	0.000	2.474	0.000	0.000	0.000	0.000	0.000	0.000	0.000	0.000
TRINITY_DN119111_c1_g1	2.775	0.000	0.000	0.000	0.000	0.000	0.000	0.000	0.000	0.000
TRINITY_DN119111_c1_g2	0.000	2.749	1.938	2.097	0.000	0.000	0.000	0.000	0.000	0.000
TRINITY_DN119111_c2_g1	0.000	0.000	0.000	0.000	0.000	0.000	0.000	0.000	0.000	0.000
TRINITY_DN119111_c3_g1	2.742	2.659	0.000	0.000	2.249	0.000	0.000	0.000	1.355	1.125
TRINITY_DN119111_c5_g1	0.000	0.000	0.000	0.000	0.000	0.000	0.000	0.000	0.000	0.000
TRINITY_DN1191120_c0_g1	0.000	0.000	0.000	0.000	0.000	0.000	0.000	0.000	0.000	0.000
TRINITY_DN1191121_c0_g1	0.000	2.315	0.000	0.000	0.000	1.792	1.223	0.000	0.000	0.000
TRINITY_DN1191125_c0_g1	0.000	0.000	0.000	0.000	0.000	0.000	1.079	0.000	0.000	0.000
TRINITY_DN1191127_c0_g1	3.663	1.783	0.000	0.000	0.000	0.000	0.000	0.000	0.000	0.000
TRINITY_DN119112_c0_g1	0.000	0.000	0.000	0.000	0.000	0.000	0.000	0.000	0.000	0.000
TRINITY_DN119112_c1_g1	0.000	0.000	0.000	0.000	0.000	0.000	0.000	0.000	0.000	0.249
TRINITY_DN119112_c1_g2	0.000	0.000	0.000	0.000	0.000	2.178	0.000	0.000	0.000	0.000
TRINITY_DN1191131_c0_g1	0.000	0.000	0.000	0.000	0.000	0.000	0.000	0.000	0.000	0.000
TRINITY_DN1191132_c0_g1	0.000	0.000	0.000	4.435	0.000	0.000	0.000	0.000	0.000	1.227
TRINITY_DN1191134_c0_g1	0.000	0.000	0.000	0.000	0.000	0.000	0.000	0.000	1.103	0.000
TRINITY_DN1191137_c0_g1	0.000	0.000	0.000	0.000	0.000	0.000	0.000	3.201	0.000	0.000
TRINITY_DN1191138_c0_g1	0.000	0.000	0.000	0.000	0.000	0.000	0.000	0.000	0.682	0.566
TRINITY_DN119113_c0_g1	0.000	0.651	2.920	0.000	0.000	0.000	0.517	0.000	1.179	0.312
TRINITY_DN119113_c0_g2	0.000	0.000	0.000	0.000	0.000	0.000	6.503	0.000	2.366	1.303
TRINITY_DN119113_c1_g1	0.000	1.297	0.000	0.000	0.000	0.000	2.125	0.000	0.000	0.549
TRINITY_DN1191140_c0_g1	0.000	0.000	0.000	0.000	0.000	0.000	0.000	0.000	0.000	0.000
TRINITY_DN1191142_c0_g1	1.880	0.000	0.000	0.000	0.000	0.000	0.937	1.950	0.000	0.773
TRINITY_DN1191143_c0_g1	0.000	0.000	0.000	0.000	0.000	0.000	0.000	0.000	0.000	0.000
TRINITY_DN1191146_c0_g1	0.000	0.000	0.000	0.000	0.000	0.000	0.000	0.000	0.000	0.000
TRINITY_DN1191147_c0_g1	0.000	0.000	0.000	0.000	0.000	0.000	0.000	0.000	0.000	0.000
TRINITY_DN1191149_c0_g1	0.000	0.000	0.000	0.000	0.000	0.000	0.000	0.000	0.000	0.000
TRINITY_DN119114_c1_g1	0.000	0.318	0.000	0.000	0.000	0.000	0.215	0.000	0.551	0.150
TRINITY_DN119114_c2_g1	0.000	0.000	0.000	0.000	0.000	0.000	0.000	0.000	0.000	0.000
TRINITY_DN119114_c3_g1	0.000	0.000	0.000	0.000	0.000	0.000	0.000	0.000	0.000	0.222
TRINITY_DN119114_c4_g1	1.860	0.000	0.000	0.000	0.000	0.000	0.000	0.000	2.787	0.000
TRINITY_DN1191150_c0_g1	0.000	0.000	0.000	0.000	0.000	0.000	0.000	0.000	0.000	0.000
TRINITY_DN1191155_c0_g1	0.000	0.000	0.000	0.000	0.000	0.000	0.000	0.000	0.000	0.000
TRINITY_DN1191157_c0_g1	0.000	0.000	0.000	0.000	0.000	0.000	0.000	0.000	0.900	0.000
TRINITY_DN1191159_c0_g1	0.000	0.000	0.000	0.000	0.000	0.000	0.000	0.000	0.000	0.000
TRINITY_DN1191160_c0_g1	0.000	0.000	0.000	0.000	0.000	0.000	0.000	0.000	0.000	0.000
TRINITY_DN1191161_c0_g1	0.000	0.000	0.000	0.000	0.000	0.000	0.000	0.000	1.136	0.000
TRINITY_DN1191162_c0_g1	1.915	0.000	0.000	0.000	0.000	0.000	0.000	0.000	0.000	0.000
TRINITY_DN1191163_c0_g1	0.000	0.000	0.000	0.000	0.000	0.000	0.000	0.000	0.000	0.000
TRINITY_DN1191164_c0_g1	0.000	0.000	0.000	0.000	0.000	0.000	0.000	0.000	0.000	2.026
TRINITY_DN1191165_c0_g1	0.000	0.000	0.000	0.000	0.000	0.000	0.000	0.000	0.000	0.000
TRINITY_DN1191167_c0_g1	0.000	0.000	0.000	0.000	0.000	0.000	0.000	0.000	0.000	0.000
TRINITY_DN119116_c1_g2	0.000	0.000	0.000	0.000	0.000	0.000	0.000	0.000	0.000	0.000
TRINITY_DN1191170_c0_g1	0.000	0.000	0.000	2.061	0.000	0.000	0.000	0.000	0.000	0.000
TRINITY_DN1191171_c0_g1	0.000	0.000	0.000	0.000	0.000	0.000	0.000	0.000	0.000	0.000
TRINITY_DN1191173_c0_g1	0.000	0.000	0.000	0.000	0.000	0.000	0.000	0.000	0.000	0.000
TRINITY_DN1191176_c0_g1	0.000	0.000	0.000	0.000	0.000	0.000	0.000	0.000	0.682	0.000
TRINITY_DN119117_c0_g1	0.000	0.000	0.000	0.000	0.000	5.116	1.369	0.000	0.938	1.084
TRINITY_DN119117_c0_g3	0.000	0.000	0.000	0.000	2.169	0.000	0.000	0.000	0.000	0.000
TRINITY_DN119117_c0_g5	0.000	1.043	0.000	0.000	0.000	0.000	0.000	0.000	0.000	0.000
TRINITY_DN1191180_c0_g1	0.000	0.000	0.000	0.000	0.000	0.000	0.000	0.000	0.000	0.000
TRINITY_DN1191187_c0_g1	0.000	0.000	0.000	0.000	0.000	0.000	0.000	0.000	0.900	0.000
TRINITY_DN1191188_c0_g1	0.000	0.000	0.000	0.000	0.000	0.000	0.000	0.000	0.000	0.000
TRINITY_DN1191189_c0_g1	0.000	0.000	0.000	0.000	0.000	0.000	0.000	0.000	0.000	0.000
TRINITY_DN1191191_c0_g1	0.000	0.000	0.000	0.000	0.000	0.000	0.000	0.000	0.000	0.000
TRINITY_DN1191192_c0_g1	0.000	0.000	2.345	0.000	0.000	0.000	0.000	0.000	0.000	0.000
TRINITY_DN1191193_c0_g1	2.593	0.000	0.000	0.000	0.000	0.000	0.000	0.000	1.296	1.049
TRINITY_DN1191195_c0_g1	0.000	0.000	0.000	0.000	0.000	0.000	0.000	0.000	0.579	0.964
TRINITY_DN1191197_c0_g1	0.000	0.000	0.000	0.000	1.673	0.000	0.000	0.000	0.000	0.000
TRINITY_DN119119_c0_g1	2.459	2.336	0.000	0.000	0.000	0.000	0.000	0.000	0.000	0.991
TRINITY_DN11911_c0_g1	0.000	0.000	0.000	0.000	0.000	0.000	0.000	0.000	2.700	0.000
TRINITY_DN11911_c1_g1	0.000	0.000	3.571	0.000	0.000	0.000	2.643	0.000	1.308	0.000
TRINITY_DN11911_c2_g1	0.440	0.000	0.000	0.000	0.000	0.000	0.000	0.000	0.000	0.307
TRINITY_DN11911_c3_g1	0.000	0.000	0.000	0.000	0.000	0.000	0.000	0.000	0.000	0.580
TRINITY_DN11911_c5_g1	0.000	0.000	0.000	0.000	0.000	0.000	0.000	0.000	0.000	0.000
TRINITY_DN1191201_c0_g1	0.000	0.000	0.000	0.000	0.000	0.000	0.000	0.000	0.000	0.000
TRINITY_DN1191202_c0_g1	0.000	0.000	0.000	0.000	0.000	0.000	0.000	0.000	0.000	0.000
TRINITY_DN1191206_c0_g1	0.000	0.000	0.000	0.000	0.000	0.000	2.101	0.000	0.000	0.000
TRINITY_DN1191208_c0_g1	0.000	0.000	0.000	0.000	0.000	0.000	0.000	0.000	0.000	0.000
TRINITY_DN119120_c0_g1	0.000	0.000	0.315	0.000	0.000	0.000	0.000	0.000	2.400	0.000
TRINITY_DN119120_c1_g1	0.000	0.000	0.000	0.000	0.000	0.000	0.000	0.000	0.000	0.318
TRINITY_DN119120_c3_g1	0.000	0.000	0.000	0.000	0.000	0.000	0.000	0.000	0.000	1.121
TRINITY_DN119120_c4_g1	0.000	0.000	0.000	0.000	0.000	0.000	0.000	0.000	0.000	0.000
TRINITY_DN119120_c5_g1	0.000	0.000	0.000	0.000	0.000	0.000	0.000	0.000	0.756	0.626
TRINITY_DN119120_c6_g1	0.000	0.000	0.000	0.000	0.000	0.000	0.000	0.000	0.000	0.000
TRINITY_DN1191210_c0_g1	0.000	0.000	0.000	0.000	0.000	0.000	0.000	0.000	0.000	0.000
TRINITY_DN1191211_c0_g1	0.000	0.000	0.000	0.000	0.000	0.000	0.000	0.000	0.000	0.000
TRINITY_DN1191217_c0_g1	0.000	0.842	0.000	0.000	0.000	0.000	0.000	0.000	0.000	0.370
TRINITY_DN119121_c0_g2	0.000	0.000	0.000	0.000	0.000	0.000	1.440	0.000	0.000	0.000
TRINITY_DN1191222_c0_g1	0.000	0.437	0.000	0.000	0.000	0.000	0.000	0.000	0.000	0.000
TRINITY_DN1191223_c0_g1	0.000	0.000	0.000	0.000	0.000	0.000	0.000	0.000	0.000	0.000
TRINITY_DN1191228_c0_g1	0.000	1.516	0.585	0.000	0.000	1.271	0.000	0.000	0.000	0.000
TRINITY_DN1191230_c0_g1	0.000	0.000	0.000	0.000	0.000	0.000	0.000	0.000	0.000	0.000
TRINITY_DN1191231_c0_g1	0.000	0.000	0.000	0.000	1.634	0.000	0.000	0.000	0.000	0.000
TRINITY_DN1191235_c0_g1	0.000	0.000	3.609	0.000	0.000	0.000	0.000	0.000	0.000	0.000
TRINITY_DN1191236_c0_g1	0.000	0.000	0.000	0.000	1.351	0.000	0.000	0.000	0.000	0.000
TRINITY_DN119123_c0_g1	1.821	1.709	1.497	0.000	4.502	0.000	1.083	0.000	0.000	1.874
TRINITY_DN119123_c1_g1	0.000	8.360	4.692	7.616	10.722	2.515	6.638	0.000	3.011	2.327
TRINITY_DN119123_c2_g1	1.226	4.721	1.679	5.227	2.017	0.000	2.368	0.000	3.866	0.504
TRINITY_DN119123_c3_g1	0.000	0.000	0.000	7.357	0.000	0.000	7.170	0.000	0.000	1.020
TRINITY_DN119123_c8_g1	0.000	0.000	0.000	0.000	0.000	0.000	0.000	4.303	1.075	0.880
TRINITY_DN1191240_c0_g1	0.000	0.000	0.000	0.000	0.000	0.000	0.000	0.000	0.000	0.902
TRINITY_DN1191243_c0_g1	0.000	0.000	0.000	0.000	0.000	0.000	0.000	0.000	0.000	0.000
TRINITY_DN1191249_c0_g1	0.000	0.000	0.000	0.000	0.000	0.000	0.000	0.000	0.000	0.000
TRINITY_DN119124_c0_g1	0.000	0.000	0.000	0.822	0.900	0.000	0.000	0.000	0.269	0.666
TRINITY_DN119124_c1_g1	0.000	0.000	0.000	0.000	0.000	0.000	0.000	0.000	0.000	0.762
TRINITY_DN1191252_c0_g1	0.000	0.000	0.000	0.000	0.000	0.000	0.000	0.000	0.000	1.302
TRINITY_DN1191255_c0_g1	0.000	0.000	0.000	0.000	0.000	0.000	0.000	0.000	0.000	0.000
TRINITY_DN1191257_c0_g1	0.000	0.000	0.000	0.000	0.000	0.000	0.000	0.000	0.000	0.000
TRINITY_DN1191258_c0_g1	0.000	0.000	0.000	0.000	0.000	0.000	0.000	0.000	0.000	0.000
TRINITY_DN1191259_c0_g1	0.000	1.208	0.000	0.000	2.060	0.000	0.000	0.000	0.000	0.000
TRINITY_DN119125_c0_g1	0.000	0.000	0.026	0.267	0.000	0.757	0.773	0.000	0.480	1.078
TRINITY_DN1191262_c0_g1	0.000	0.000	0.000	0.000	0.000	0.000	0.000	0.000	0.000	0.000
TRINITY_DN1191268_c0_g1	0.000	0.000	0.000	0.000	0.000	0.000	0.000	0.000	0.000	0.000
TRINITY_DN119126_c0_g1	0.000	0.000	0.000	0.000	0.000	0.000	0.000	0.000	0.000	0.000
TRINITY_DN119126_c10_g1	0.000	0.000	0.000	0.000	0.000	0.000	0.000	0.000	0.000	0.958
TRINITY_DN119126_c11_g1	0.000	0.000	0.000	0.000	0.000	0.000	0.000	0.000	0.000	0.000
TRINITY_DN119126_c1_g1	0.000	2.395	0.000	0.000	0.000	7.267	0.000	0.000	0.000	2.039
TRINITY_DN119126_c1_g2	0.000	0.000	0.000	0.000	0.000	0.000	0.000	0.000	0.000	0.000
TRINITY_DN119126_c2_g1	0.000	0.000	0.000	0.000	4.637	0.000	0.000	0.000	0.762	0.000
TRINITY_DN119126_c5_g1	0.000	0.000	0.000	0.000	0.000	0.000	0.000	0.000	0.000	0.000
TRINITY_DN119126_c7_g1	0.000	0.000	0.000	0.000	4.005	0.000	0.000	0.000	0.000	0.000
TRINITY_DN119126_c8_g1	0.000	0.000	0.000	3.366	0.000	0.000	0.000	0.000	0.000	0.000
TRINITY_DN1191270_c0_g1	0.000	0.000	0.000	0.000	0.000	0.000	0.000	0.000	0.000	0.000
TRINITY_DN1191272_c0_g1	0.000	0.000	0.000	0.000	0.000	0.000	0.000	0.000	0.000	0.000
TRINITY_DN1191276_c0_g1	0.000	0.000	0.000	0.000	0.000	0.000	0.000	0.000	0.000	1.077
TRINITY_DN1191277_c0_g1	0.000	0.000	0.000	0.000	0.000	0.000	0.000	0.000	0.000	0.660
TRINITY_DN119127_c0_g2	0.000	0.000	0.410	0.466	0.000	0.000	0.000	0.000	0.407	0.248
TRINITY_DN119127_c0_g3	0.504	0.000	0.000	0.000	0.000	0.000	1.437	0.000	0.000	0.000
TRINITY_DN119127_c0_g4	0.000	0.000	0.000	0.000	0.000	0.000	0.000	0.000	0.000	0.587
TRINITY_DN119127_c1_g2	0.000	0.000	0.000	0.000	0.000	0.000	0.000	0.000	0.000	0.000
TRINITY_DN119127_c2_g1	0.000	0.000	0.000	0.000	0.000	0.000	0.000	0.000	0.000	0.000
TRINITY_DN1191282_c0_g1	2.696	0.000	0.000	0.000	0.000	0.000	0.000	0.000	0.000	5.446
TRINITY_DN1191286_c0_g1	0.000	0.000	0.000	0.000	0.000	0.000	0.000	0.000	0.731	0.000
TRINITY_DN1191287_c0_g1	0.000	0.000	0.000	0.000	0.000	0.000	0.000	0.000	0.000	0.000
TRINITY_DN1191288_c0_g1	0.000	0.000	0.000	0.000	0.000	0.000	0.000	0.000	0.000	0.000
TRINITY_DN1191289_c0_g1	0.000	0.000	0.000	0.000	0.000	0.000	0.000	0.000	0.000	0.000
TRINITY_DN119128_c0_g1	0.000	0.000	0.000	0.000	0.000	0.000	0.000	0.000	0.602	0.000
TRINITY_DN119128_c1_g1	0.000	0.000	0.000	0.000	0.000	0.000	0.000	0.000	0.900	2.215
TRINITY_DN1191291_c0_g1	2.145	0.000	0.000	0.000	0.000	0.000	0.000	0.000	0.000	0.000
TRINITY_DN1191292_c0_g1	0.000	0.000	0.000	0.000	0.000	0.000	0.000	0.000	0.000	0.000
TRINITY_DN1191296_c0_g1	0.000	0.000	0.000	0.000	0.000	0.000	0.000	0.000	0.000	0.509
TRINITY_DN1191297_c0_g1	0.000	0.000	0.000	0.000	0.000	0.000	0.000	0.000	0.000	0.000
TRINITY_DN119129_c0_g1	0.000	0.000	0.000	0.000	0.000	0.000	0.000	0.000	0.000	1.062
TRINITY_DN11912_c0_g1	0.000	0.000	0.000	0.604	0.000	0.000	0.000	0.000	0.284	0.088
TRINITY_DN11912_c0_g2	1.638	0.000	1.650	0.867	1.611	0.000	2.325	2.376	1.627	0.709
TRINITY_DN1191300_c0_g1	0.000	0.000	0.000	0.000	0.000	0.000	0.000	0.000	0.000	0.000
TRINITY_DN1191303_c0_g1	0.000	0.000	0.000	0.000	0.000	0.000	0.000	0.000	0.000	0.000
TRINITY_DN1191307_c0_g1	0.000	0.000	0.000	0.000	0.000	0.000	0.000	0.000	0.000	0.000
TRINITY_DN119130_c0_g1	0.000	0.000	0.000	0.000	0.000	2.153	0.000	0.000	0.000	0.000
TRINITY_DN119130_c0_g2	0.000	0.000	0.000	0.000	0.000	0.000	0.000	0.000	0.000	0.400
TRINITY_DN119130_c1_g1	0.403	0.000	0.000	0.000	0.000	0.589	0.000	0.000	0.000	0.479
TRINITY_DN1191314_c0_g1	2.465	0.000	0.000	0.000	0.000	0.000	0.000	0.000	0.000	0.000
TRINITY_DN1191316_c0_g1	0.000	0.000	0.000	0.000	0.000	0.000	0.000	0.000	0.000	0.000
TRINITY_DN1191317_c0_g1	1.328	0.000	0.000	1.975	0.000	0.000	0.000	0.000	0.000	0.000
TRINITY_DN119131_c0_g1	0.000	2.274	0.000	0.000	0.000	0.000	0.000	0.000	0.000	1.932
TRINITY_DN1191321_c0_g1	0.000	0.000	0.000	0.000	0.000	0.000	0.000	0.000	0.000	0.000
TRINITY_DN1191322_c0_g1	0.000	2.578	0.000	0.000	0.000	0.000	0.000	0.000	0.000	0.000
TRINITY_DN1191326_c0_g1	0.000	0.000	0.000	0.000	0.000	0.000	0.000	0.000	0.000	0.942
TRINITY_DN1191327_c0_g1	0.000	0.000	0.000	0.000	0.000	0.000	0.000	0.000	0.000	0.000
TRINITY_DN119132_c0_g1	0.000	0.000	0.000	0.000	0.000	0.000	0.000	0.000	0.000	0.000
TRINITY_DN1191331_c0_g1	0.000	0.000	0.000	0.000	0.000	0.000	0.000	0.000	0.000	0.000
TRINITY_DN1191334_c0_g1	0.000	0.000	0.000	0.000	0.000	0.000	0.000	0.000	0.000	0.466
TRINITY_DN1191337_c0_g1	0.000	0.000	0.000	0.000	0.000	0.000	0.000	0.000	0.000	0.000
TRINITY_DN1191339_c0_g1	0.000	1.025	0.000	0.000	0.000	0.000	0.000	0.000	0.000	0.000
TRINITY_DN1191341_c0_g1	0.000	0.000	0.000	0.000	0.000	0.000	0.604	0.000	0.000	0.255
TRINITY_DN1191345_c0_g1	0.000	0.000	0.000	0.000	0.000	0.000	0.000	0.000	0.000	0.000
TRINITY_DN1191348_c0_g1	0.000	0.000	0.000	0.000	0.000	0.000	0.000	0.000	0.000	0.000
TRINITY_DN119134_c0_g1	0.000	0.000	0.000	0.000	0.000	0.000	0.000	0.000	0.000	0.000
TRINITY_DN119134_c0_g2	0.000	0.000	0.000	0.000	0.000	0.000	0.000	0.000	0.000	0.000
TRINITY_DN119134_c0_g3	0.000	0.000	0.000	0.000	0.000	0.000	0.000	2.034	0.000	0.000
TRINITY_DN119134_c2_g1	0.000	0.000	0.000	0.000	0.000	0.000	0.000	0.000	0.000	0.000
TRINITY_DN119134_c4_g1	0.000	0.000	0.000	0.000	0.000	0.000	0.000	0.000	0.000	0.000
TRINITY_DN1191351_c0_g1	0.000	0.000	2.249	0.000	0.000	0.000	0.000	0.000	0.813	0.000
TRINITY_DN1191353_c0_g1	0.000	0.000	0.000	0.000	2.828	0.000	0.000	0.000	0.000	0.000
TRINITY_DN1191355_c0_g1	0.000	0.000	0.000	0.000	0.000	0.000	0.000	0.000	0.000	1.059
TRINITY_DN119135_c0_g1	0.000	0.000	0.000	0.000	0.000	1.025	0.000	0.000	0.000	0.285
TRINITY_DN1191360_c0_g1	0.000	0.000	0.000	0.000	0.000	0.000	0.000	0.000	0.000	1.054
TRINITY_DN1191361_c0_g1	0.000	0.000	0.000	0.000	0.000	0.000	0.963	0.000	0.475	0.397
TRINITY_DN1191365_c0_g1	0.000	0.000	0.000	3.366	0.000	0.000	0.000	0.000	0.000	0.000
TRINITY_DN1191367_c0_g1	0.000	0.000	5.462	0.000	3.274	0.000	0.000	4.000	0.000	0.815
TRINITY_DN1191369_c0_g1	0.000	0.000	0.000	0.000	0.000	0.000	0.000	2.996	0.000	0.603
TRINITY_DN119136_c0_g1	0.000	0.000	0.000	0.000	0.000	0.000	0.000	0.000	0.000	0.000
TRINITY_DN119136_c1_g1	0.000	0.000	0.000	0.000	0.000	0.000	0.663	0.000	0.670	0.000
TRINITY_DN1191371_c0_g1	0.000	2.315	0.000	0.000	1.984	0.000	0.000	0.000	0.595	0.495
TRINITY_DN1191372_c0_g1	0.000	0.000	0.000	0.000	0.000	0.000	0.000	0.000	0.000	0.000
TRINITY_DN1191374_c0_g1	0.000	0.000	0.000	0.000	0.000	0.000	0.000	0.000	0.000	0.000
TRINITY_DN1191376_c0_g1	0.000	2.766	0.000	0.000	0.000	0.000	0.000	0.000	0.703	0.000
TRINITY_DN1191377_c0_g1	0.957	0.000	0.000	0.000	0.000	0.000	0.000	0.000	0.000	0.000
TRINITY_DN1191379_c0_g1	0.000	0.000	0.000	0.000	0.000	2.194	0.000	0.000	0.000	0.000
TRINITY_DN1191380_c0_g1	0.000	0.000	1.606	0.000	0.000	0.000	0.000	0.000	0.579	0.000
TRINITY_DN1191382_c0_g1	0.000	0.000	0.000	0.000	0.000	3.540	2.500	0.000	0.000	0.991
TRINITY_DN119138_c0_g1	0.574	0.513	0.000	0.381	0.000	0.000	0.000	0.000	1.415	0.234
TRINITY_DN119138_c0_g2	0.386	0.000	0.259	0.000	0.322	0.000	0.173	0.000	0.000	0.078
TRINITY_DN119138_c0_g3	0.000	0.000	0.000	0.000	0.000	0.000	0.000	0.811	0.000	0.000
TRINITY_DN1191390_c0_g1	0.000	0.000	0.000	0.000	0.000	0.000	0.000	0.000	0.000	0.000
TRINITY_DN1191391_c0_g1	0.000	0.000	0.000	0.000	0.000	0.000	2.563	0.000	0.000	1.031
TRINITY_DN1191393_c0_g1	1.818	0.000	0.000	0.000	0.000	0.000	0.000	0.000	0.000	0.000
TRINITY_DN1191394_c0_g1	0.000	0.000	0.000	0.000	0.000	0.000	0.000	0.000	0.000	0.000
TRINITY_DN1191395_c0_g1	0.000	0.000	0.000	0.000	0.000	0.000	1.992	0.000	0.000	0.000
TRINITY_DN119139_c0_g1	0.000	0.000	1.096	0.000	0.000	0.000	0.000	0.000	0.000	0.301
TRINITY_DN119139_c0_g2	1.656	4.605	0.000	2.593	3.787	4.194	0.000	3.553	4.234	2.678
TRINITY_DN119139_c0_g4	0.000	1.705	2.397	0.000	0.000	0.000	1.795	0.000	0.000	1.432
TRINITY_DN11913_c0_g1	0.000	0.000	0.000	0.000	0.000	0.000	0.000	0.000	0.000	0.000
TRINITY_DN11913_c1_g1	0.000	0.000	0.000	0.000	0.000	0.000	0.000	0.000	0.000	0.000
TRINITY_DN1191400_c0_g1	0.000	0.000	0.000	0.000	0.000	0.000	0.000	0.000	0.000	0.000
TRINITY_DN1191402_c0_g1	0.000	0.000	0.000	0.000	0.000	2.779	0.000	0.000	0.000	0.000
TRINITY_DN1191405_c0_g1	0.000	0.000	0.000	0.000	0.000	0.000	0.000	0.000	0.000	0.000
TRINITY_DN1191406_c0_g1	0.000	0.000	0.000	0.000	0.000	0.000	0.000	0.000	0.887	1.453
TRINITY_DN1191408_c0_g1	0.000	0.000	0.000	0.000	0.000	0.000	0.000	0.000	0.000	0.000
TRINITY_DN1191409_c0_g1	0.000	0.000	0.000	0.000	0.000	0.000	0.000	0.000	0.000	0.000
TRINITY_DN119140_c0_g1	1.120	0.000	0.000	0.000	0.000	0.000	0.000	2.313	0.000	2.295
TRINITY_DN119140_c1_g2	0.000	0.000	2.753	0.000	0.000	0.000	0.000	0.000	0.000	0.000
TRINITY_DN119140_c2_g1	0.000	0.000	0.000	0.000	0.000	0.000	0.000	0.000	0.000	1.111
TRINITY_DN119140_c3_g1	0.000	0.000	0.000	0.000	0.000	0.000	0.000	0.000	1.214	0.981
TRINITY_DN1191410_c0_g1	0.000	0.000	0.000	0.000	0.000	0.000	0.000	0.000	0.000	0.000
TRINITY_DN1191413_c0_g1	0.000	0.000	3.023	0.000	0.000	0.000	0.000	0.000	0.000	0.000
TRINITY_DN1191415_c0_g1	0.000	0.000	2.345	0.000	0.000	0.000	0.000	0.000	0.000	0.000
TRINITY_DN1191418_c0_g1	0.000	0.000	0.000	0.000	0.000	0.000	1.187	0.000	0.000	0.000
TRINITY_DN1191419_c0_g1	0.000	0.000	0.000	0.000	0.000	0.000	0.000	0.000	0.000	0.000
TRINITY_DN119141_c0_g1	0.000	0.000	0.000	0.000	0.000	0.000	0.000	0.000	0.407	0.167
TRINITY_DN1191424_c0_g1	0.000	0.000	0.000	3.195	0.000	0.000	0.000	0.000	0.000	0.887
TRINITY_DN1191432_c0_g1	0.000	0.000	0.000	0.000	0.000	0.000	0.000	0.000	0.000	0.822
TRINITY_DN1191436_c0_g1	0.000	0.000	0.000	0.000	0.000	0.000	0.000	0.000	0.000	0.732
TRINITY_DN1191438_c0_g1	0.000	0.000	0.000	0.000	0.000	0.000	0.000	0.000	0.000	0.785
TRINITY_DN119143_c0_g1	0.000	0.000	0.000	0.000	0.000	0.000	0.000	0.000	0.000	0.000
TRINITY_DN119143_c2_g1	0.000	0.000	0.000	0.000	0.000	0.000	0.000	0.000	0.000	0.000
TRINITY_DN119143_c3_g1	0.000	0.000	0.000	0.000	0.000	0.000	0.000	0.000	0.000	0.000
TRINITY_DN1191440_c0_g1	0.000	0.000	0.000	0.000	0.000	0.000	0.000	0.000	1.065	0.000
TRINITY_DN1191444_c0_g1	0.000	0.000	0.000	0.000	0.000	0.000	0.000	0.000	0.000	0.000
TRINITY_DN1191449_c0_g1	0.000	1.588	0.000	0.000	0.000	0.000	0.000	0.000	0.000	0.669
TRINITY_DN119144_c0_g1	1.753	0.000	0.000	0.000	0.000	0.000	0.000	0.000	0.000	0.000
TRINITY_DN119144_c1_g1	0.000	0.000	0.000	0.000	0.000	0.000	0.000	0.000	0.000	0.000
TRINITY_DN1191452_c0_g1	0.000	0.000	0.000	0.000	0.000	0.000	0.000	0.000	0.000	0.000
TRINITY_DN1191453_c0_g1	0.000	0.000	0.000	0.000	0.000	0.000	0.000	0.000	0.000	0.000
TRINITY_DN1191454_c0_g1	0.000	0.000	0.000	0.000	0.000	0.000	0.000	0.000	0.000	1.030
TRINITY_DN1191460_c0_g1	0.000	0.955	0.000	3.025	0.000	0.000	0.000	0.000	0.000	1.240
TRINITY_DN1191465_c0_g1	0.000	0.000	0.000	0.000	0.000	0.000	0.000	0.000	0.000	0.000
TRINITY_DN1191468_c0_g1	0.000	0.000	0.000	0.000	0.000	0.000	0.000	0.000	0.000	0.000
TRINITY_DN1191469_c0_g1	0.000	0.000	0.000	0.000	1.829	0.000	0.000	0.000	0.000	0.000
TRINITY_DN119146_c0_g1	0.000	0.000	0.000	0.000	0.000	0.000	0.000	0.000	0.000	0.000
TRINITY_DN1191470_c0_g1	0.000	0.000	0.000	0.000	0.000	0.000	3.506	0.000	0.000	0.700
TRINITY_DN1191472_c0_g1	0.000	0.000	0.000	0.000	0.000	0.000	0.000	0.000	0.328	0.000
TRINITY_DN1191474_c0_g1	0.000	0.000	0.000	0.000	0.000	0.000	0.000	0.000	0.000	0.732
TRINITY_DN1191477_c0_g1	0.000	0.000	0.000	0.000	0.000	1.397	0.000	0.000	0.000	0.000
TRINITY_DN1191479_c0_g1	0.000	0.000	1.911	0.000	0.000	0.000	0.000	0.000	0.000	1.145
TRINITY_DN119147_c0_g2	0.000	0.000	0.000	0.000	0.000	0.000	0.000	0.000	0.000	0.000
TRINITY_DN119147_c0_g3	0.000	0.000	0.000	0.000	2.263	0.000	0.000	0.000	0.000	0.239
TRINITY_DN119147_c1_g1	0.000	0.000	0.000	0.000	0.000	0.000	0.000	2.874	0.000	0.000
TRINITY_DN1191487_c0_g1	0.000	0.000	0.000	0.000	0.000	0.000	0.000	0.000	1.152	0.000
TRINITY_DN119148_c0_g1	0.000	1.085	0.000	0.000	0.000	0.000	0.000	0.000	0.297	0.247
TRINITY_DN119148_c0_g2	0.000	5.318	0.000	0.000	0.000	0.000	0.000	0.000	0.000	0.000
TRINITY_DN1191491_c0_g1	0.000	0.000	0.000	0.000	0.000	0.000	0.000	0.000	0.000	0.000
TRINITY_DN1191494_c0_g1	0.000	0.000	0.000	0.000	0.000	0.000	0.000	0.000	0.000	0.000
TRINITY_DN1191498_c0_g1	0.000	0.000	0.000	0.000	0.000	5.358	0.000	0.000	0.000	0.750
TRINITY_DN119149_c0_g1	0.000	0.000	0.000	0.000	0.000	0.000	0.000	0.000	0.000	0.000
TRINITY_DN119149_c1_g1	0.000	0.000	0.000	0.000	0.000	0.000	0.000	0.000	0.000	0.000
TRINITY_DN11914_c0_g1	0.006	0.327	0.000	0.000	0.403	0.641	0.000	0.508	0.405	0.704
TRINITY_DN11914_c0_g2	0.379	0.473	0.275	0.000	0.000	0.000	0.239	0.643	0.000	0.000
TRINITY_DN11914_c1_g2	0.209	0.000	0.000	0.000	0.699	0.000	1.127	0.000	0.000	0.262
TRINITY_DN11914_c2_g2	0.000	0.000	0.000	0.000	0.000	0.000	0.550	3.553	0.282	0.000
TRINITY_DN11914_c3_g1	0.000	0.000	0.338	0.000	0.000	0.000	0.000	0.000	0.127	0.513
TRINITY_DN1191500_c0_g1	0.000	0.000	0.000	0.000	0.000	0.000	0.000	0.000	0.000	0.000
TRINITY_DN1191501_c0_g1	0.000	0.000	0.000	0.000	0.000	0.000	0.000	0.000	0.000	0.132
TRINITY_DN1191502_c0_g1	0.000	0.000	0.000	0.000	0.000	0.000	0.000	0.000	0.669	1.111
TRINITY_DN1191503_c0_g1	0.000	0.000	0.000	0.000	0.000	0.000	0.000	0.000	0.000	0.000
TRINITY_DN1191504_c0_g1	0.000	0.000	0.000	0.000	0.000	0.000	0.000	0.000	0.000	0.000
TRINITY_DN1191505_c0_g1	0.000	0.000	0.000	0.000	0.000	0.000	0.000	3.893	0.000	0.000
TRINITY_DN1191506_c0_g1	0.000	0.000	0.000	0.806	0.000	0.000	0.000	0.000	0.527	0.870
TRINITY_DN1191509_c0_g1	0.000	0.000	0.000	0.000	0.000	0.000	0.000	0.000	0.000	0.000
TRINITY_DN119150_c0_g1	0.000	3.940	0.000	10.051	2.221	6.002	5.508	2.773	2.994	7.261
TRINITY_DN119150_c0_g2	2.120	0.000	0.000	3.038	0.000	0.000	0.000	0.000	0.504	1.687
TRINITY_DN119150_c0_g3	1.494	2.507	0.000	3.600	0.787	0.696	0.450	1.961	1.648	1.779
TRINITY_DN119150_c0_g5	0.000	0.000	0.000	0.000	0.000	0.000	2.603	0.000	2.281	0.320
TRINITY_DN119150_c0_g6	4.446	0.000	0.000	0.000	0.000	9.611	0.000	4.408	4.011	0.000
TRINITY_DN1191516_c0_g1	0.000	0.000	0.514	0.000	0.000	1.117	0.000	0.000	0.190	0.311
TRINITY_DN1191518_c0_g1	0.000	0.000	0.000	0.000	0.000	0.000	0.000	0.000	0.000	0.991
TRINITY_DN119151_c0_g1	0.000	0.000	0.000	0.000	0.000	0.000	0.000	0.000	0.741	1.840
TRINITY_DN119151_c0_g2	0.000	0.000	0.000	0.000	0.000	2.625	0.000	0.000	0.894	0.000
TRINITY_DN119151_c0_g3	0.000	0.000	0.000	0.000	0.000	0.000	0.000	0.000	0.000	0.000
TRINITY_DN119151_c1_g1	0.000	0.000	0.000	0.000	0.000	0.000	0.000	0.000	0.936	0.000
TRINITY_DN1191523_c0_g1	0.000	0.000	0.000	3.611	0.000	0.000	0.000	0.000	0.000	2.999
TRINITY_DN1191526_c0_g1	0.000	0.000	0.000	0.000	0.000	0.000	0.000	0.000	0.000	0.000
TRINITY_DN1191528_c0_g1	0.000	0.000	0.000	0.000	0.000	0.000	0.000	0.000	0.000	0.000
TRINITY_DN1191532_c0_g1	0.000	0.000	0.000	0.000	0.000	0.000	0.000	0.000	0.000	0.000
TRINITY_DN1191536_c0_g1	0.000	0.000	0.000	0.000	0.000	0.000	0.000	0.000	0.000	1.016
TRINITY_DN1191537_c0_g1	0.000	0.000	0.000	0.000	0.000	0.000	0.000	0.000	0.000	0.000
TRINITY_DN119153_c0_g2	0.000	0.000	0.000	0.000	0.000	0.000	0.000	0.000	0.000	0.000
TRINITY_DN119153_c1_g1	0.000	0.000	0.000	0.000	0.000	0.000	0.000	0.000	0.000	3.332
TRINITY_DN119153_c1_g2	0.000	0.000	0.000	0.000	0.000	0.000	1.333	0.000	0.000	0.000
TRINITY_DN119153_c6_g1	0.000	0.000	0.000	0.000	0.000	0.000	0.000	0.000	0.000	1.049
TRINITY_DN1191541_c0_g1	0.000	0.000	1.864	0.000	0.000	0.000	0.000	0.000	0.000	0.000
TRINITY_DN1191542_c0_g1	0.000	0.000	0.000	0.000	2.932	0.000	0.000	0.000	0.000	0.000
TRINITY_DN1191543_c0_g1	0.000	0.000	0.000	0.000	0.000	0.000	0.000	0.000	0.000	0.000
TRINITY_DN1191546_c0_g1	0.000	0.000	0.000	0.000	0.000	0.000	0.000	0.000	0.000	0.000
TRINITY_DN1191548_c0_g1	0.000	0.000	0.000	0.000	0.000	0.000	0.000	0.000	2.539	1.030
TRINITY_DN1191549_c0_g1	0.000	0.000	0.000	0.000	0.000	0.000	0.000	0.000	0.000	0.773
TRINITY_DN119154_c0_g1	0.000	0.000	0.000	0.000	0.000	0.000	0.000	0.000	0.000	0.000
TRINITY_DN1191551_c0_g1	0.000	0.000	0.000	0.000	0.000	0.000	0.000	0.000	0.000	0.000
TRINITY_DN1191552_c0_g1	0.000	0.000	0.000	0.000	0.000	0.000	0.000	0.000	0.000	0.000
TRINITY_DN1191554_c0_g1	0.000	0.000	0.000	0.000	5.864	2.625	0.000	0.000	0.000	0.000
TRINITY_DN1191555_c0_g1	0.000	0.000	0.000	0.000	0.000	0.000	0.000	0.000	0.000	0.000
TRINITY_DN1191558_c0_g1	0.000	0.000	0.000	0.000	0.000	0.000	0.000	1.604	0.000	0.000
TRINITY_DN119155_c0_g1	0.000	0.000	0.000	0.000	0.000	0.000	0.000	0.000	0.000	0.656
TRINITY_DN1191560_c0_g1	0.000	0.000	0.000	0.000	0.000	0.000	0.000	0.000	0.000	0.000
TRINITY_DN1191564_c0_g1	0.000	0.000	0.000	0.000	0.000	0.000	0.000	0.000	0.000	0.000
TRINITY_DN1191566_c0_g1	0.000	0.000	0.000	0.000	0.000	0.000	0.000	0.000	0.000	0.000
TRINITY_DN119156_c18_g1	2.280	0.000	0.000	0.000	0.000	0.000	0.000	0.000	0.000	0.000
TRINITY_DN119156_c19_g1	0.000	0.000	0.000	0.000	0.000	0.000	0.000	0.000	0.000	0.000
TRINITY_DN119156_c1_g1	0.000	0.000	0.000	0.000	0.000	0.000	0.000	0.000	0.000	0.000
TRINITY_DN119156_c4_g1	1.286	0.000	0.000	0.000	0.000	0.000	0.000	0.571	0.000	0.000
TRINITY_DN119156_c7_g1	0.000	0.000	0.000	0.000	2.649	5.946	2.373	0.000	0.869	1.649
TRINITY_DN119156_c8_g1	0.000	0.000	0.000	0.000	0.000	0.000	0.000	0.000	0.000	0.425
TRINITY_DN1191572_c0_g1	0.000	0.000	0.000	0.000	0.000	3.836	0.000	0.000	0.000	0.000
TRINITY_DN1191574_c0_g1	0.000	0.000	0.000	0.000	0.000	0.000	0.000	0.000	0.000	0.000
TRINITY_DN1191575_c0_g1	0.000	0.000	0.000	0.000	0.000	0.000	0.000	0.000	0.000	0.000
TRINITY_DN1191576_c0_g1	0.000	0.000	0.000	0.000	0.000	0.000	0.000	0.000	0.000	0.000
TRINITY_DN1191577_c0_g1	0.000	0.000	0.000	0.000	0.000	0.000	0.000	4.201	0.000	0.857
TRINITY_DN1191578_c0_g1	0.000	0.000	0.000	0.000	0.000	0.000	0.000	0.000	0.000	0.436
TRINITY_DN119157_c0_g1	0.000	0.000	0.000	0.000	0.000	0.000	0.000	0.000	0.000	0.000
TRINITY_DN119157_c1_g1	0.000	2.118	3.031	0.000	0.000	0.000	0.000	0.000	0.000	0.000
TRINITY_DN119157_c3_g1	1.599	1.421	2.159	0.806	1.764	2.625	3.052	0.000	2.798	1.753
TRINITY_DN119157_c6_g1	0.000	0.000	0.000	0.000	0.000	0.000	0.000	0.000	0.000	0.000
TRINITY_DN119157_c6_g2	0.000	0.000	0.000	0.000	0.000	0.000	0.000	0.000	0.000	0.000
TRINITY_DN1191581_c0_g1	0.000	0.000	0.000	0.000	0.000	0.000	0.000	0.000	0.000	0.000
TRINITY_DN1191582_c0_g1	0.979	0.000	2.676	0.000	0.000	0.000	0.000	0.000	0.000	0.000
TRINITY_DN1191583_c0_g1	0.000	0.000	0.000	0.000	0.000	0.000	0.000	0.000	0.000	0.000
TRINITY_DN1191585_c0_g1	0.000	0.000	0.000	0.000	0.000	0.000	2.142	0.000	0.000	0.000
TRINITY_DN1191588_c0_g1	0.000	0.000	0.000	6.500	0.000	0.000	0.000	0.000	0.000	0.000
TRINITY_DN1191589_c0_g1	0.000	0.000	0.000	0.000	0.000	0.000	1.917	0.000	0.000	0.000
TRINITY_DN119158_c0_g1	0.000	0.000	0.000	0.000	0.000	0.000	0.000	0.000	0.000	0.000
TRINITY_DN119158_c1_g1	0.000	0.000	0.000	0.000	0.000	0.000	0.000	0.000	0.000	0.000
TRINITY_DN1191591_c0_g1	0.000	0.000	0.000	0.000	0.000	0.000	0.873	0.000	0.000	0.000
TRINITY_DN1191596_c0_g1	0.000	0.000	0.000	0.000	0.000	0.000	0.000	0.000	0.000	0.000
TRINITY_DN1191597_c0_g1	0.000	0.000	0.000	0.000	0.000	0.000	0.000	0.000	0.000	0.000
TRINITY_DN119159_c0_g1	0.000	0.000	0.000	0.000	0.000	0.000	0.000	0.000	0.000	1.962
TRINITY_DN119159_c0_g2	0.000	0.000	0.000	0.000	0.000	0.000	0.000	0.000	0.736	0.000
TRINITY_DN119159_c1_g1	0.000	0.000	0.000	0.000	0.000	0.000	0.000	0.000	0.000	0.000
TRINITY_DN119159_c2_g1	0.000	0.285	0.000	0.000	0.000	0.000	0.307	0.000	0.000	0.000
TRINITY_DN119159_c3_g1	0.000	0.000	0.000	0.000	0.000	0.000	0.000	0.000	0.142	0.000
TRINITY_DN11915_c0_g2	17.030	18.200	15.102	14.777	15.334	18.249	20.586	15.990	18.338	23.793
TRINITY_DN11915_c0_g3	0.981	0.485	0.000	1.283	1.890	0.440	0.985	0.851	1.136	0.000
TRINITY_DN11915_c13_g1	0.000	0.000	0.000	0.000	0.000	0.000	0.000	0.000	0.000	0.000
TRINITY_DN11915_c14_g1	0.000	0.000	0.000	0.000	0.000	0.000	0.000	0.000	0.979	0.000
TRINITY_DN11915_c15_g1	0.000	0.000	0.000	0.000	0.000	0.000	0.000	0.000	0.000	0.979
TRINITY_DN11915_c17_g1	0.000	0.000	0.799	0.000	0.000	0.000	0.000	0.000	0.000	0.482
TRINITY_DN11915_c1_g1	0.000	0.000	0.000	0.000	0.000	0.000	0.000	0.000	0.000	0.000
TRINITY_DN11915_c1_g2	0.000	0.862	0.000	1.457	0.000	0.000	0.000	0.000	0.329	0.000
TRINITY_DN11915_c3_g1	0.000	1.323	0.000	0.198	0.000	0.000	0.000	0.000	0.140	0.000
TRINITY_DN11915_c4_g1	0.000	0.178	0.000	0.000	0.000	0.150	0.170	0.000	0.000	0.378
TRINITY_DN11915_c5_g1	0.000	0.000	0.000	0.000	0.000	0.000	0.000	0.000	0.000	0.325
TRINITY_DN11915_c8_g1	0.000	0.000	0.000	0.000	0.000	0.000	0.000	0.000	0.000	1.030
TRINITY_DN11915_c9_g1	0.000	0.000	0.000	0.000	0.000	0.000	0.000	0.000	0.000	0.000
TRINITY_DN1191602_c0_g1	0.000	0.000	2.345	0.000	0.000	0.000	0.000	0.000	0.000	0.700
TRINITY_DN1191607_c0_g1	4.219	0.000	0.000	0.000	3.432	0.000	0.000	0.000	1.046	0.000
TRINITY_DN1191608_c0_g1	0.000	0.000	0.000	0.000	0.000	0.000	0.000	0.000	0.000	0.000
TRINITY_DN1191609_c0_g1	0.000	0.000	1.338	0.000	0.000	0.000	0.000	0.000	0.000	0.000
TRINITY_DN119160_c0_g1	0.000	10.412	0.000	0.000	0.000	0.000	0.000	0.000	0.000	0.000
TRINITY_DN119160_c0_g2	0.000	0.000	0.000	0.000	0.000	0.000	0.000	0.000	1.296	0.000
TRINITY_DN119160_c1_g1	0.000	0.000	0.000	0.000	0.000	0.000	0.000	0.000	0.000	0.000
TRINITY_DN1191614_c0_g1	0.000	0.000	0.000	0.000	0.000	0.000	0.000	0.000	0.000	0.843
TRINITY_DN1191617_c0_g1	0.000	0.000	0.000	0.000	0.000	0.000	0.000	0.000	0.000	0.000
TRINITY_DN1191618_c0_g1	0.000	0.000	0.000	0.000	0.000	0.000	1.166	0.000	0.000	0.000
TRINITY_DN119161_c2_g1	1.339	0.834	0.689	0.514	0.838	0.486	1.190	0.000	0.947	0.962
TRINITY_DN119161_c6_g1	0.000	0.000	0.000	0.000	0.000	0.000	0.000	0.000	0.000	0.000
TRINITY_DN1191622_c0_g1	0.000	0.000	0.000	0.000	0.000	0.000	0.000	0.000	0.682	0.000
TRINITY_DN1191623_c0_g1	0.000	0.000	0.000	0.000	0.000	0.000	0.000	0.000	0.000	0.000
TRINITY_DN1191627_c0_g1	0.000	0.000	0.000	0.000	0.000	0.000	0.000	0.000	0.000	0.000
TRINITY_DN1191628_c0_g1	0.000	0.000	0.000	0.000	0.000	0.000	2.431	0.000	0.000	0.966
TRINITY_DN1191629_c0_g1	0.000	0.000	0.000	0.000	0.000	0.000	0.000	0.000	0.000	0.000
TRINITY_DN119162_c0_g1	0.000	0.000	0.000	0.000	0.000	1.097	0.728	0.000	0.000	0.914
TRINITY_DN119162_c0_g3	1.270	0.000	0.000	0.000	0.000	0.000	0.000	0.000	0.369	0.000
TRINITY_DN119162_c0_g4	0.000	0.000	0.000	0.000	0.000	0.000	0.000	0.000	0.000	0.000
TRINITY_DN119162_c0_g6	0.000	0.000	0.000	0.000	0.000	2.105	0.000	0.000	0.351	0.292
TRINITY_DN119162_c0_g7	0.000	0.000	0.000	0.000	0.000	2.084	0.000	2.891	0.000	0.000
TRINITY_DN119162_c2_g1	2.223	0.000	0.000	0.000	0.000	0.000	0.000	0.000	0.000	0.000
TRINITY_DN119162_c3_g1	0.000	0.000	0.000	0.000	0.000	0.000	0.839	0.000	0.000	0.349
TRINITY_DN119162_c5_g1	0.000	0.000	0.000	0.000	0.000	0.000	0.000	0.000	0.000	0.000
TRINITY_DN119162_c6_g1	0.000	2.060	1.478	0.000	1.773	3.204	0.000	0.000	0.000	0.443
TRINITY_DN119162_c6_g2	0.000	0.000	0.000	0.000	0.000	0.000	0.000	0.000	0.943	0.000
TRINITY_DN1191633_c0_g1	0.000	0.000	0.000	0.000	0.000	0.000	0.000	0.000	0.690	0.000
TRINITY_DN1191634_c0_g1	0.000	0.000	0.000	0.000	0.000	0.000	0.000	0.000	0.000	0.000
TRINITY_DN1191637_c0_g1	0.000	0.000	0.000	0.000	0.000	0.000	0.000	0.000	0.000	0.000
TRINITY_DN1191638_c0_g1	0.000	0.000	0.000	0.000	0.000	0.000	0.000	0.000	0.000	0.000
TRINITY_DN1191639_c0_g1	0.000	0.000	0.000	0.000	0.000	0.000	0.000	0.000	0.000	0.798
TRINITY_DN119163_c0_g1	0.000	0.000	0.000	0.000	0.000	0.000	0.000	0.000	0.504	0.000
TRINITY_DN119163_c1_g1	0.000	0.000	0.000	1.563	0.000	0.757	1.968	0.000	0.688	1.754
TRINITY_DN1191641_c0_g1	0.000	1.718	0.000	0.000	0.000	5.169	0.000	0.000	0.000	0.000
TRINITY_DN1191643_c0_g1	0.000	0.000	0.000	0.000	0.000	0.000	0.000	0.000	0.000	1.001
TRINITY_DN1191644_c0_g1	0.000	0.000	0.000	0.000	0.000	0.000	0.000	0.000	0.000	0.000
TRINITY_DN1191646_c0_g1	0.000	0.000	0.000	0.000	0.000	0.000	0.000	0.000	0.000	0.000
TRINITY_DN1191649_c0_g1	0.000	0.000	0.000	0.000	0.000	0.000	0.000	0.000	0.000	0.000
TRINITY_DN119164_c0_g1	0.000	0.000	2.119	0.000	0.000	0.000	0.000	0.000	0.000	0.000
TRINITY_DN1191650_c0_g1	0.000	0.000	0.000	0.000	0.000	0.000	0.000	0.000	0.000	0.000
TRINITY_DN1191654_c0_g1	1.058	0.000	1.447	0.000	0.000	0.000	0.000	0.000	0.000	0.000
TRINITY_DN1191656_c0_g1	0.000	0.000	0.000	0.000	0.000	0.000	0.000	0.000	0.000	0.000
TRINITY_DN1191659_c0_g1	0.000	0.000	0.000	0.000	0.000	0.000	0.000	0.000	0.000	0.000
TRINITY_DN119165_c0_g1	0.000	0.000	0.000	0.000	0.000	3.320	0.000	0.000	0.000	0.000
TRINITY_DN119165_c0_g2	0.000	0.000	0.000	1.854	0.000	0.000	0.000	0.000	0.000	0.000
TRINITY_DN119165_c0_g3	0.000	0.000	0.000	0.000	0.000	0.000	0.000	0.000	0.000	0.000
TRINITY_DN119165_c0_g4	0.000	1.536	0.000	0.000	0.000	1.929	0.000	0.000	0.218	0.896
TRINITY_DN119165_c1_g1	0.000	0.000	0.000	0.000	0.000	0.000	0.000	0.000	0.000	1.962
TRINITY_DN119165_c2_g1	0.000	0.000	0.000	0.000	0.000	0.000	0.000	0.000	0.000	0.000
TRINITY_DN1191661_c0_g1	0.000	0.000	0.000	0.000	0.000	0.000	0.000	0.000	0.000	1.001
TRINITY_DN1191662_c0_g1	0.000	0.000	0.000	0.000	0.000	0.000	0.000	0.000	1.146	0.000
TRINITY_DN1191663_c0_g1	0.000	0.000	0.000	0.000	0.000	0.000	0.000	0.000	0.485	0.000
TRINITY_DN1191664_c0_g1	0.000	0.000	0.000	0.000	0.000	0.000	0.000	0.000	0.000	0.000
TRINITY_DN1191668_c0_g1	0.000	0.000	0.000	0.000	0.000	0.000	0.000	0.000	0.000	0.000
TRINITY_DN119166_c0_g1	0.000	0.000	0.000	0.000	0.000	0.000	0.000	0.000	0.000	0.000
TRINITY_DN119166_c1_g1	0.000	0.000	0.000	0.000	0.000	0.000	0.000	0.000	0.000	0.000
TRINITY_DN119166_c2_g1	0.000	0.000	0.000	0.000	0.000	0.000	0.000	0.000	0.000	0.000
TRINITY_DN1191670_c0_g1	0.000	0.000	0.000	0.000	0.000	0.000	0.000	0.000	0.000	0.000
TRINITY_DN1191672_c0_g1	0.000	0.000	0.000	0.000	0.000	0.000	0.000	0.000	0.000	0.000
TRINITY_DN1191674_c0_g1	0.000	0.000	0.000	0.000	0.000	0.000	0.000	0.000	0.000	0.000
TRINITY_DN1191676_c0_g1	0.000	0.000	0.000	0.000	0.000	0.000	0.000	0.000	1.203	0.000
TRINITY_DN1191677_c0_g1	0.000	0.000	0.000	0.000	0.000	0.000	1.152	0.000	0.000	0.000
TRINITY_DN119167_c0_g1	0.000	0.000	0.000	0.000	0.000	0.000	0.000	0.000	0.000	0.000
TRINITY_DN119167_c1_g1	1.529	1.802	0.000	1.542	0.000	2.238	0.485	0.000	1.008	1.454
TRINITY_DN1191680_c0_g1	0.000	0.000	0.000	0.000	0.000	0.000	0.000	0.000	0.000	0.000
TRINITY_DN1191681_c0_g1	0.000	0.000	0.000	0.000	0.000	0.000	0.000	0.000	0.000	0.000
TRINITY_DN1191682_c0_g1	0.000	0.000	0.000	0.000	0.000	0.000	0.000	0.000	0.000	0.000
TRINITY_DN1191684_c0_g1	0.000	0.000	0.000	0.000	0.000	0.000	0.000	0.000	0.000	0.000
TRINITY_DN1191688_c0_g1	0.000	0.000	0.000	0.000	4.356	0.000	0.000	0.000	0.000	0.000
TRINITY_DN1191689_c0_g1	0.000	0.000	0.000	0.000	0.000	0.000	0.000	0.000	0.000	0.942
TRINITY_DN119168_c0_g1	0.000	2.253	0.000	0.000	0.000	0.000	0.000	0.000	0.000	0.000
TRINITY_DN1191694_c0_g1	0.000	0.000	0.000	0.000	0.000	0.000	0.000	0.000	0.000	0.000
TRINITY_DN1191698_c0_g1	0.000	0.000	0.000	0.000	0.000	0.000	0.000	0.000	0.000	0.000
TRINITY_DN119169_c0_g1	0.000	0.000	0.000	0.000	0.000	0.000	0.000	0.000	0.000	0.000
TRINITY_DN119169_c1_g1	0.000	0.000	0.000	0.000	0.000	0.000	0.000	0.000	0.000	0.000
TRINITY_DN119169_c3_g1	0.000	0.000	0.000	0.000	0.000	0.000	0.000	0.000	0.000	0.000
TRINITY_DN119169_c4_g1	0.000	0.000	0.000	0.000	0.000	0.000	0.000	0.000	0.823	0.000
TRINITY_DN11916_c0_g1	0.836	1.224	1.399	3.096	0.000	1.519	2.435	0.426	1.771	1.746
TRINITY_DN11916_c0_g2	1.498	0.000	0.000	0.000	0.000	6.621	0.000	0.000	2.965	1.227
TRINITY_DN11916_c0_g3	2.760	0.000	1.886	0.000	4.527	0.000	0.000	0.000	1.364	1.131
TRINITY_DN1191700_c0_g1	0.000	0.000	0.000	0.000	0.000	0.000	0.000	0.000	2.513	0.000
TRINITY_DN1191704_c0_g1	0.000	0.000	0.000	0.000	0.000	0.000	0.000	0.000	0.000	0.000
TRINITY_DN1191709_c0_g1	0.000	0.000	0.000	0.000	0.000	0.000	0.000	0.000	0.000	0.000
TRINITY_DN119170_c2_g1	0.000	3.146	2.492	0.000	0.000	1.802	0.000	1.270	0.604	0.700
TRINITY_DN119170_c2_g2	0.000	0.000	0.000	0.000	0.944	0.000	0.000	1.180	0.000	2.329
TRINITY_DN119170_c2_g3	0.000	0.000	0.000	0.000	0.000	0.000	0.000	0.000	0.000	0.000
TRINITY_DN119170_c2_g4	0.000	0.548	0.000	0.000	0.000	0.000	0.000	0.000	0.000	0.000
TRINITY_DN119170_c2_g5	0.000	0.000	0.000	6.391	0.000	0.000	0.000	0.000	0.000	0.000
TRINITY_DN119170_c3_g1	0.000	0.000	0.000	0.000	0.000	0.000	0.000	0.000	0.000	1.089
TRINITY_DN1191711_c0_g1	1.389	0.000	0.000	0.000	0.000	0.000	0.668	0.000	0.000	0.000
TRINITY_DN1191715_c0_g1	0.000	0.000	0.000	0.000	0.000	0.000	0.000	0.000	0.535	0.000
TRINITY_DN1191717_c0_g1	0.000	2.118	0.000	0.000	0.000	0.000	0.000	0.000	0.000	0.000
TRINITY_DN119171_c0_g2	0.000	0.000	0.000	0.000	0.000	1.868	0.000	0.000	0.000	0.000
TRINITY_DN119171_c1_g1	0.000	0.000	0.000	1.987	0.000	0.000	0.000	0.000	0.884	0.000
TRINITY_DN1191720_c0_g1	0.000	0.000	0.000	0.000	0.000	0.000	0.000	0.000	0.000	0.000
TRINITY_DN119172_c0_g1	0.257	0.000	0.645	0.000	0.000	0.000	0.000	0.000	0.073	0.147
TRINITY_DN1191731_c0_g1	0.000	0.000	0.000	0.000	0.000	0.000	0.000	0.000	0.000	0.000
TRINITY_DN1191735_c0_g1	0.000	0.000	0.000	0.000	0.000	0.000	0.000	0.000	0.000	0.000
TRINITY_DN1191736_c0_g1	0.000	0.000	0.000	0.000	0.000	0.000	0.000	0.000	0.000	0.000
TRINITY_DN1191738_c0_g1	2.297	0.000	0.000	0.000	0.000	3.320	0.000	0.000	0.000	0.000
TRINITY_DN1191742_c0_g1	0.000	0.000	0.000	0.000	0.000	0.000	0.000	0.000	0.000	0.000
TRINITY_DN1191747_c0_g1	0.000	0.000	0.000	0.000	0.000	0.000	0.000	0.000	0.000	0.000
TRINITY_DN119174_c0_g1	0.000	0.000	0.000	0.000	0.000	0.000	1.066	0.000	0.000	0.000
TRINITY_DN119174_c0_g2	1.646	0.000	0.000	0.000	0.000	0.665	0.000	0.000	0.000	0.892
TRINITY_DN119174_c2_g1	0.000	0.000	0.000	0.000	0.000	0.000	0.000	0.000	0.000	0.000
TRINITY_DN1191750_c0_g1	0.000	0.000	0.000	0.000	0.000	0.000	0.000	0.000	0.000	0.000
TRINITY_DN1191751_c0_g1	0.000	0.000	0.000	0.000	0.000	0.000	0.000	0.000	0.000	0.000
TRINITY_DN1191757_c0_g1	0.000	1.421	0.000	2.160	0.000	0.000	0.000	0.000	0.000	0.000
TRINITY_DN119175_c0_g1	0.000	0.000	0.000	0.000	0.000	0.000	0.000	0.000	0.000	0.000
TRINITY_DN119175_c0_g2	0.000	0.000	0.000	0.000	0.000	0.000	0.000	0.000	0.000	0.000
TRINITY_DN119175_c1_g1	0.000	0.000	0.000	0.000	0.000	0.000	0.000	0.000	0.431	2.291
TRINITY_DN119175_c1_g2	0.000	0.000	0.000	0.000	0.000	0.000	0.000	0.000	0.000	0.656
TRINITY_DN119175_c2_g1	0.675	0.000	0.000	0.000	1.972	0.000	0.000	0.000	0.000	1.477
TRINITY_DN119175_c3_g1	0.000	0.000	0.000	0.000	1.949	0.000	1.202	0.000	0.586	0.000
TRINITY_DN119175_c4_g1	0.000	0.000	0.000	0.000	0.000	0.000	1.432	0.000	0.000	0.000
TRINITY_DN119175_c6_g1	0.000	0.000	0.000	0.000	0.000	0.000	0.000	0.000	0.000	1.219
TRINITY_DN119175_c7_g1	3.717	0.000	0.000	0.000	2.038	0.000	0.000	0.000	0.000	0.000
TRINITY_DN119175_c8_g1	0.000	0.000	0.000	2.930	0.000	0.000	0.000	0.000	0.000	0.000
TRINITY_DN1191764_c0_g1	0.000	0.000	0.000	0.000	4.726	0.000	0.000	0.000	0.000	0.515
TRINITY_DN1191765_c0_g1	0.000	0.000	0.000	0.000	0.000	0.000	0.000	0.000	0.000	0.000
TRINITY_DN1191766_c0_g1	0.000	0.000	0.000	0.000	0.000	0.000	0.000	0.000	0.000	1.049
TRINITY_DN1191767_c0_g1	0.000	0.000	0.000	0.000	0.000	0.000	0.000	0.000	0.000	0.000
TRINITY_DN1191769_c0_g1	0.000	0.000	0.000	0.000	0.000	0.000	0.000	0.000	0.000	0.000
TRINITY_DN119176_c0_g1	0.000	0.000	0.000	0.000	0.000	0.000	0.000	0.000	0.413	0.691
TRINITY_DN119176_c0_g2	0.000	0.000	0.000	0.000	0.000	0.000	0.000	0.000	0.000	0.000
TRINITY_DN119176_c0_g3	0.000	0.000	0.000	0.000	0.000	0.000	0.000	0.000	0.000	0.000
TRINITY_DN1191772_c0_g1	0.000	0.000	0.000	0.000	0.000	0.000	0.000	0.000	0.000	0.000
TRINITY_DN1191773_c0_g1	2.617	0.814	0.000	0.000	0.000	0.000	0.000	1.811	0.000	0.000
TRINITY_DN1191774_c0_g1	1.804	0.000	0.000	0.000	0.000	0.000	0.000	0.000	0.000	0.738
TRINITY_DN1191777_c0_g1	0.000	0.000	0.000	0.000	0.000	0.000	1.931	0.000	0.000	0.000
TRINITY_DN1191779_c0_g1	0.000	0.000	0.000	0.000	0.000	0.000	0.000	0.000	0.000	0.000
TRINITY_DN119177_c0_g1	0.000	0.000	0.000	0.000	0.000	0.000	0.000	0.000	0.000	0.000
TRINITY_DN119177_c13_g1	0.000	0.000	0.000	0.000	0.000	0.000	0.000	0.000	0.000	1.121
TRINITY_DN119177_c2_g1	0.000	0.000	0.000	0.000	0.000	0.000	6.215	0.000	0.000	0.000
TRINITY_DN119177_c6_g1	0.000	3.008	2.879	3.159	0.000	1.563	0.000	2.182	1.039	0.432
TRINITY_DN1191782_c0_g1	0.000	0.000	0.000	0.000	0.000	0.000	0.000	0.000	0.000	0.000
TRINITY_DN1191785_c0_g1	0.000	0.000	0.000	3.121	0.000	0.000	0.000	0.000	0.000	0.864
TRINITY_DN1191788_c0_g1	0.000	0.000	4.894	0.000	0.000	0.000	0.000	0.000	0.000	0.000
TRINITY_DN1191789_c0_g1	0.000	0.000	0.000	0.000	0.000	0.000	0.000	0.000	0.000	0.000
TRINITY_DN119178_c0_g1	0.000	0.000	0.000	0.000	0.000	0.000	0.000	0.000	0.000	0.000
TRINITY_DN119178_c3_g1	0.000	0.000	0.000	0.000	0.000	0.000	0.000	0.000	0.000	0.393
TRINITY_DN1191791_c0_g1	0.000	1.873	0.000	0.000	0.000	0.000	0.000	0.000	0.965	0.000
TRINITY_DN1191793_c0_g1	0.000	0.000	0.000	0.000	0.000	0.000	0.000	0.000	0.000	0.000
TRINITY_DN1191798_c0_g1	0.000	2.502	0.000	0.000	0.000	0.000	0.000	0.000	1.333	2.155
TRINITY_DN119179_c0_g2	1.860	1.811	0.000	0.000	0.000	2.717	0.000	0.000	1.858	0.762
TRINITY_DN11917_c0_g1	0.000	0.000	0.000	0.000	0.000	0.000	0.000	0.000	0.000	0.000
TRINITY_DN11917_c0_g2	9.253	6.054	7.570	4.744	3.960	4.510	9.580	8.956	6.386	7.322
TRINITY_DN11917_c0_g4	0.000	0.000	0.000	0.000	3.678	0.000	0.000	0.000	0.000	0.000
TRINITY_DN11917_c11_g1	0.000	0.000	0.000	0.000	0.000	0.000	0.000	0.000	0.000	0.890
TRINITY_DN11917_c13_g1	0.000	0.000	0.000	1.858	0.000	0.000	0.000	0.000	0.000	0.512
TRINITY_DN11917_c15_g2	0.000	2.030	0.000	0.000	0.000	0.000	0.000	0.000	1.046	1.491
TRINITY_DN11917_c15_g3	0.000	0.000	0.000	0.000	0.000	0.000	0.000	0.000	0.000	1.059
TRINITY_DN11917_c1_g1	0.000	0.584	0.000	0.000	0.000	0.000	0.000	1.393	0.330	0.000
TRINITY_DN11917_c1_g3	1.290	0.000	1.765	0.000	0.000	1.910	1.311	2.650	0.638	5.020
TRINITY_DN11917_c23_g1	0.000	0.000	0.000	0.000	3.840	0.000	0.000	0.000	0.000	0.958
TRINITY_DN11917_c25_g1	0.000	0.000	0.000	0.000	0.000	0.000	0.000	0.000	0.000	0.000
TRINITY_DN11917_c9_g1	0.000	0.000	0.000	0.000	0.000	0.000	0.000	0.000	0.000	0.000
TRINITY_DN1191809_c0_g1	0.000	0.000	0.000	0.000	0.000	0.000	0.000	0.000	0.000	0.000
TRINITY_DN119180_c0_g1	0.000	0.000	0.000	0.000	0.000	0.000	0.000	0.000	0.000	0.530
TRINITY_DN1191810_c0_g1	0.000	0.000	0.000	0.000	0.000	0.000	0.000	0.000	0.000	0.000
TRINITY_DN1191811_c0_g1	0.000	0.000	0.000	0.000	0.000	0.000	0.000	0.000	0.000	0.000
TRINITY_DN1191812_c0_g1	0.000	1.917	0.000	0.000	0.000	0.000	0.000	0.000	0.000	0.809
TRINITY_DN119181_c0_g1	0.000	0.000	0.000	0.000	0.000	0.000	0.000	0.000	0.000	0.000
TRINITY_DN119181_c1_g1	0.000	0.000	0.000	0.000	0.000	0.000	0.000	0.000	0.000	0.000
TRINITY_DN119181_c2_g1	0.000	0.000	0.000	0.000	0.000	0.000	0.000	0.000	0.000	0.000
TRINITY_DN1191821_c0_g1	0.000	0.000	0.000	0.000	0.000	0.000	0.000	0.000	0.000	2.381
TRINITY_DN1191822_c0_g1	0.000	0.000	0.000	0.000	0.000	3.511	0.000	0.000	0.000	0.000
TRINITY_DN1191828_c0_g1	0.000	0.000	0.000	0.000	0.000	0.000	0.000	0.000	0.583	0.000
TRINITY_DN119182_c3_g1	0.000	0.000	0.000	0.000	0.000	0.000	0.000	0.000	0.000	0.380
TRINITY_DN119182_c5_g1	0.000	0.000	0.000	0.000	2.954	0.000	0.000	0.000	0.000	0.000
TRINITY_DN119182_c6_g1	0.000	0.000	0.000	0.000	0.000	0.000	0.000	0.000	0.000	0.000
TRINITY_DN1191830_c0_g1	0.000	0.000	0.000	0.000	0.000	0.000	0.000	0.000	0.000	0.000
TRINITY_DN1191831_c0_g1	0.000	0.000	0.000	0.000	0.000	0.000	0.000	0.000	0.000	0.000
TRINITY_DN1191832_c0_g1	0.000	0.000	0.000	0.000	0.000	0.000	0.000	0.000	0.000	0.000
TRINITY_DN1191833_c0_g1	0.000	2.401	0.000	0.000	0.000	0.000	2.535	0.000	0.616	0.000
TRINITY_DN1191836_c0_g1	0.000	0.000	0.000	0.000	0.000	0.000	0.000	0.000	0.000	0.000
TRINITY_DN1191837_c0_g1	0.000	0.000	0.000	0.000	0.000	0.000	0.000	0.000	0.000	0.000
TRINITY_DN119183_c0_g1	0.000	0.000	0.000	0.000	0.000	0.000	0.752	0.000	0.377	0.315
TRINITY_DN119183_c0_g2	0.000	0.000	0.000	0.000	0.000	0.000	0.000	0.000	0.000	0.000
TRINITY_DN119183_c1_g1	0.000	0.000	0.000	0.000	0.000	1.474	0.992	0.000	0.000	0.816
TRINITY_DN119183_c5_g1	0.000	0.000	0.000	0.000	0.000	0.000	0.000	0.000	0.000	0.000
TRINITY_DN119183_c8_g1	0.000	0.000	0.000	0.000	0.000	0.000	0.000	0.000	0.000	0.000
TRINITY_DN119183_c9_g1	0.000	0.000	0.000	0.000	7.356	0.000	0.000	0.000	1.124	0.000
TRINITY_DN1191844_c0_g1	0.000	0.702	0.000	0.000	0.000	0.000	0.000	0.000	0.000	0.313
TRINITY_DN1191845_c0_g1	0.000	0.000	0.000	0.000	0.000	0.000	0.000	0.000	0.000	0.000
TRINITY_DN1191847_c0_g1	0.000	0.000	0.000	0.000	0.000	0.000	1.901	0.000	0.000	0.000
TRINITY_DN119184_c0_g1	0.000	0.000	0.000	0.000	0.000	0.000	0.000	0.000	0.454	1.899
TRINITY_DN1191854_c0_g1	0.000	0.000	0.000	0.000	0.000	0.000	0.000	0.000	0.000	0.000
TRINITY_DN1191855_c0_g1	0.000	0.000	0.000	0.000	0.000	0.000	0.000	4.612	0.000	0.000
TRINITY_DN1191856_c0_g1	0.000	1.744	0.000	0.000	0.000	0.000	0.000	0.000	0.894	0.000
TRINITY_DN119185_c0_g2	0.000	0.000	0.000	0.000	0.000	0.000	0.000	0.000	0.000	0.000
TRINITY_DN119185_c1_g1	0.000	0.000	0.000	0.000	0.000	0.000	0.000	0.000	0.211	0.000
TRINITY_DN119185_c1_g2	0.000	0.000	0.000	0.000	0.000	0.000	0.000	0.000	0.000	0.000
TRINITY_DN119185_c2_g1	0.231	0.000	0.000	0.000	0.386	0.000	0.000	0.000	0.232	0.000
TRINITY_DN1191860_c0_g1	0.000	0.000	0.000	0.000	0.000	0.000	0.000	0.000	0.000	0.000
TRINITY_DN1191865_c0_g1	0.000	0.000	0.000	0.000	0.000	0.000	0.000	0.000	1.146	0.000
TRINITY_DN1191866_c0_g1	0.000	0.000	0.000	0.000	0.000	2.605	0.000	0.000	0.000	0.000
TRINITY_DN1191869_c0_g1	0.000	0.000	0.000	0.000	0.000	0.000	0.000	0.000	0.000	0.000
TRINITY_DN119186_c0_g1	1.529	0.000	0.000	0.000	0.000	0.000	0.000	0.000	1.785	0.000
TRINITY_DN1191872_c0_g1	0.000	0.000	0.000	0.000	2.071	0.000	0.000	0.000	0.000	0.319
TRINITY_DN1191873_c0_g1	0.000	0.000	0.000	0.000	0.000	0.000	0.000	0.000	0.000	0.000
TRINITY_DN1191874_c0_g1	0.000	0.984	0.000	0.000	0.000	0.000	0.000	0.000	0.000	0.000
TRINITY_DN1191876_c0_g1	0.000	0.000	0.000	0.000	0.000	0.000	0.000	0.000	0.000	0.000
TRINITY_DN1191877_c0_g1	0.000	2.199	0.000	0.000	1.887	1.704	1.159	0.000	0.000	0.000
TRINITY_DN1191878_c0_g1	0.000	0.000	0.000	0.000	0.000	2.738	0.000	0.000	1.872	0.000
TRINITY_DN119187_c0_g1	0.000	0.000	0.378	0.000	0.000	0.000	0.000	0.000	0.251	0.620
TRINITY_DN1191882_c0_g1	0.000	0.000	0.000	0.000	0.000	0.000	2.735	0.000	0.000	0.000
TRINITY_DN1191888_c0_g1	0.000	0.000	0.000	2.868	3.164	0.000	0.000	0.000	0.000	0.000
TRINITY_DN1191889_c0_g1	0.000	0.000	0.000	0.000	0.000	0.000	0.000	0.000	0.000	0.000
TRINITY_DN119188_c0_g1	0.956	0.816	0.000	0.000	0.530	0.464	0.000	0.000	0.159	0.259
TRINITY_DN1191890_c0_g1	0.000	0.000	0.000	0.000	0.000	0.000	0.000	0.000	0.000	0.527
TRINITY_DN1191891_c0_g1	0.000	0.000	0.000	0.000	1.847	0.000	0.000	0.000	0.000	0.000
TRINITY_DN119189_c10_g1	0.000	2.395	0.000	0.000	0.000	0.000	0.000	0.000	0.000	0.000
TRINITY_DN119189_c12_g1	0.000	0.000	0.000	0.000	0.000	0.000	0.000	0.000	0.000	0.000
TRINITY_DN119189_c1_g1	0.000	2.594	0.000	0.000	0.000	0.000	0.000	0.000	0.000	0.590
TRINITY_DN119189_c2_g1	0.364	0.100	0.000	0.000	0.000	0.000	0.000	0.246	0.184	0.148
TRINITY_DN119189_c5_g1	0.000	0.000	0.000	0.000	0.000	0.000	0.000	0.000	0.499	0.000
TRINITY_DN119189_c8_g1	0.000	0.623	0.000	0.000	0.000	0.000	0.000	1.006	0.000	0.200
TRINITY_DN11918_c0_g1	33.150	60.320	51.935	36.943	30.572	47.785	47.305	40.807	32.315	52.750
TRINITY_DN11918_c0_g2	0.000	0.000	0.000	0.000	0.000	0.690	0.000	0.000	0.000	0.000
TRINITY_DN11918_c0_g3	0.000	0.000	3.182	1.174	0.000	1.155	0.000	0.000	0.384	0.000
TRINITY_DN11918_c0_g4	0.435	0.000	0.000	0.000	0.000	0.000	0.000	0.000	0.000	0.177
TRINITY_DN1191901_c0_g1	0.000	1.759	0.000	2.674	0.000	0.000	0.000	0.000	0.000	0.000
TRINITY_DN1191904_c0_g1	0.000	0.000	0.000	0.000	0.000	0.000	0.000	0.000	3.005	0.000
TRINITY_DN1191906_c0_g1	0.000	0.000	0.000	0.000	0.000	0.000	0.000	0.000	0.000	0.000
TRINITY_DN1191909_c0_g1	0.000	0.000	0.000	0.000	0.000	0.000	0.000	0.000	0.000	0.000
TRINITY_DN119190_c0_g1	0.000	0.374	0.897	0.342	0.000	0.000	0.000	0.000	0.225	0.155
TRINITY_DN119190_c0_g2	0.000	0.256	0.000	0.000	0.000	0.878	0.000	0.000	0.000	0.280
TRINITY_DN119190_c1_g1	0.000	0.000	0.000	0.000	2.169	0.000	0.000	0.000	0.000	1.625
TRINITY_DN1191911_c0_g1	0.000	0.000	0.000	0.000	0.000	0.000	0.000	0.000	0.000	0.000
TRINITY_DN1191914_c0_g1	0.000	2.146	0.000	0.000	0.000	0.000	0.000	0.000	2.226	0.000
TRINITY_DN1191917_c0_g1	0.000	0.000	0.000	0.000	0.000	0.000	0.000	0.000	0.000	0.000
TRINITY_DN1191918_c0_g1	0.000	0.000	0.000	0.000	0.000	0.000	0.000	0.000	0.000	0.000
TRINITY_DN119191_c0_g1	0.000	0.000	0.000	0.000	0.000	0.000	0.000	0.000	0.000	0.000
TRINITY_DN119191_c10_g1	0.000	0.000	0.000	0.000	0.000	0.000	0.000	1.359	0.000	0.000
TRINITY_DN119191_c13_g1	0.000	0.000	0.983	0.000	0.000	0.000	0.000	0.000	0.000	0.709
TRINITY_DN119191_c14_g1	0.000	0.000	0.000	0.000	0.000	0.000	0.000	0.000	0.000	0.916
TRINITY_DN119191_c15_g1	0.000	0.000	0.000	0.000	0.000	0.000	0.000	0.000	0.000	0.000
TRINITY_DN119191_c1_g2	1.892	0.000	0.000	0.000	9.274	0.000	0.000	3.799	0.000	0.000
TRINITY_DN119191_c2_g1	0.000	3.336	0.000	0.000	0.000	0.000	0.000	0.000	0.000	0.477
TRINITY_DN119191_c4_g1	0.734	0.000	0.000	0.000	0.000	0.000	0.000	0.000	0.620	0.000
TRINITY_DN119191_c5_g1	0.000	0.000	0.000	0.000	0.000	0.000	0.000	2.301	0.000	0.000
TRINITY_DN119191_c9_g1	0.000	0.000	0.000	0.000	0.000	0.000	0.000	0.000	0.000	0.000
TRINITY_DN1191921_c0_g1	0.000	0.000	0.000	0.000	0.000	0.000	0.000	0.000	0.000	0.809
TRINITY_DN1191922_c0_g1	0.000	0.000	0.000	0.000	0.000	0.000	0.000	0.000	0.000	0.638
TRINITY_DN1191923_c0_g1	0.000	0.000	0.000	0.000	0.000	0.000	0.000	0.000	0.000	1.982
TRINITY_DN1191924_c0_g1	0.000	0.000	0.000	0.000	0.000	0.000	0.000	0.000	0.000	0.000
TRINITY_DN1191928_c0_g1	0.000	0.000	0.000	0.000	0.000	0.000	0.000	0.000	0.000	0.000
TRINITY_DN119192_c0_g1	0.000	0.000	0.000	0.336	0.000	0.000	0.000	0.000	0.000	0.137
TRINITY_DN119192_c0_g2	0.000	0.000	0.000	0.000	0.000	0.000	0.351	0.000	0.198	0.116
TRINITY_DN119192_c0_g3	0.000	0.000	0.000	0.000	0.000	0.000	0.000	0.000	0.000	0.473
TRINITY_DN119192_c2_g1	0.000	0.000	0.000	0.000	0.000	0.000	0.000	0.000	0.000	0.000
TRINITY_DN119192_c3_g1	0.000	0.000	1.894	0.000	1.153	1.029	0.000	0.000	0.687	0.286
TRINITY_DN119192_c4_g1	0.000	0.000	0.000	0.000	0.000	0.000	0.000	0.000	0.000	0.000
TRINITY_DN1191930_c0_g1	0.000	0.000	0.000	0.000	0.000	0.000	0.000	0.000	0.000	0.000
TRINITY_DN1191932_c0_g1	0.430	0.000	0.578	0.000	0.712	0.000	0.403	0.000	0.000	0.350
TRINITY_DN1191933_c0_g1	0.000	0.000	0.000	0.000	0.000	0.000	0.000	0.000	0.000	0.000
TRINITY_DN1191936_c0_g1	0.000	0.000	0.000	0.000	0.000	0.000	0.000	0.000	0.000	0.000
TRINITY_DN1191938_c0_g1	0.000	0.000	0.000	0.000	0.000	0.000	0.000	0.000	0.000	0.000
TRINITY_DN1191939_c0_g1	0.000	0.000	0.000	0.000	0.000	0.000	2.089	0.000	0.000	0.000
TRINITY_DN119193_c0_g1	0.000	0.000	0.000	0.000	0.000	0.000	0.000	0.000	0.000	0.000
TRINITY_DN119193_c0_g2	0.000	0.000	0.000	0.000	0.000	0.000	0.000	0.000	1.019	0.283
TRINITY_DN1191941_c0_g1	0.000	3.747	0.000	0.000	0.000	0.000	0.000	0.000	0.000	0.000
TRINITY_DN1191944_c0_g1	0.000	0.000	0.000	0.000	0.000	0.000	0.000	0.000	0.000	0.000
TRINITY_DN1191945_c0_g1	0.000	0.000	0.000	0.000	0.000	0.000	0.000	0.000	0.000	0.798
TRINITY_DN1191946_c0_g1	0.000	0.000	0.000	2.951	0.000	0.000	0.000	0.000	0.000	0.000
TRINITY_DN1191949_c0_g1	0.000	0.000	0.000	0.000	0.000	0.000	0.000	0.000	0.000	0.000
TRINITY_DN119194_c1_g1	1.460	0.000	0.000	0.000	0.000	0.000	0.000	0.000	0.000	1.199
TRINITY_DN119194_c3_g1	0.000	0.000	0.000	0.000	0.000	0.000	0.000	0.000	0.000	0.000
TRINITY_DN1191950_c0_g1	0.000	0.000	0.000	0.000	0.000	0.000	0.000	0.000	0.000	0.000
TRINITY_DN1191951_c0_g1	0.000	0.000	0.000	0.000	0.000	0.000	0.000	0.000	0.000	0.000
TRINITY_DN1191956_c0_g1	0.000	0.000	0.000	0.000	0.000	0.000	0.000	0.000	0.000	0.000
TRINITY_DN1191957_c0_g1	0.000	0.000	0.000	0.000	0.000	0.000	0.000	0.000	0.000	0.000
TRINITY_DN1191964_c0_g1	0.000	0.000	0.000	0.000	0.000	0.000	0.000	0.000	0.000	0.000
TRINITY_DN1191966_c0_g1	0.000	0.000	0.000	0.000	0.000	0.000	0.000	0.000	0.000	0.000
TRINITY_DN1191968_c0_g1	0.000	0.000	0.000	0.000	0.000	0.000	0.000	0.000	0.000	0.000
TRINITY_DN119196_c0_g1	0.000	0.000	0.000	0.000	0.000	6.151	4.346	0.000	1.056	0.000
TRINITY_DN119196_c1_g1	0.000	0.000	0.000	0.000	0.000	0.000	3.326	0.000	0.000	0.000
TRINITY_DN119196_c1_g2	0.000	0.000	0.000	0.000	0.000	0.000	0.000	0.000	0.000	0.000
TRINITY_DN119196_c4_g1	0.000	0.000	0.000	0.000	0.000	0.000	0.000	0.000	0.000	0.000
TRINITY_DN119196_c5_g1	0.000	0.000	0.000	0.000	0.000	0.000	0.000	0.000	0.000	0.000
TRINITY_DN119197_c0_g1	0.000	0.000	0.000	0.000	0.000	0.000	0.000	0.000	0.800	1.320
TRINITY_DN1191984_c0_g1	0.000	0.000	0.000	0.000	0.000	0.000	0.000	0.000	0.000	0.000
TRINITY_DN1191985_c0_g1	0.000	0.000	0.000	0.000	0.000	0.000	0.000	0.000	0.000	0.000
TRINITY_DN1191986_c0_g1	0.000	0.000	0.000	0.000	0.000	0.000	0.000	0.000	0.000	0.000
TRINITY_DN1191989_c0_g1	0.000	0.000	0.000	0.000	0.000	0.000	0.000	0.000	0.000	0.000
TRINITY_DN119198_c0_g1	0.000	0.000	0.000	0.708	0.000	0.000	0.000	0.000	0.463	0.000
TRINITY_DN1191990_c0_g1	0.000	0.000	0.000	0.000	0.000	0.000	0.000	0.000	0.000	0.000
TRINITY_DN1191995_c0_g1	0.000	0.000	0.000	0.000	0.000	0.000	0.000	0.000	1.136	0.000
TRINITY_DN1191996_c0_g1	0.000	0.000	0.000	0.000	0.000	0.000	0.000	0.000	0.000	0.000
TRINITY_DN1191997_c0_g1	0.000	0.000	0.000	0.000	0.000	0.000	0.000	0.000	0.000	0.000
TRINITY_DN1191999_c0_g1	0.000	0.000	0.000	0.000	0.000	0.000	0.000	0.000	0.000	0.000
TRINITY_DN119199_c0_g1	0.000	0.000	1.194	0.000	0.000	0.000	0.000	0.000	0.000	0.000
TRINITY_DN119199_c1_g1	0.567	0.480	0.760	0.865	0.000	0.000	0.000	0.579	0.568	0.690
TRINITY_DN119199_c3_g1	0.000	0.000	0.000	0.000	0.000	0.000	0.000	0.000	0.000	0.871
TRINITY_DN119199_c6_g1	0.000	0.591	0.886	0.000	0.000	0.000	0.000	0.000	0.000	0.000
TRINITY_DN119199_c7_g1	0.000	0.000	0.000	0.000	0.000	0.000	0.000	0.000	0.000	0.000
TRINITY_DN11919_c0_g1	0.000	0.000	0.000	0.000	3.648	0.000	0.000	0.000	0.751	0.917
TRINITY_DN11919_c1_g1	0.000	0.000	0.000	0.000	0.000	1.857	0.000	0.000	0.000	0.000
TRINITY_DN1191_c0_g1	16.879	16.651	14.521	14.085	15.038	16.317	14.466	17.491	25.505	23.718
TRINITY_DN1191_c10_g1	4.424	7.897	5.476	12.436	6.082	0.964	7.865	10.161	6.951	4.638
TRINITY_DN1191_c18_g1	13.934	16.448	13.085	6.843	11.190	13.462	12.077	10.572	17.981	17.332
TRINITY_DN1191_c19_g1	0.000	0.000	0.000	0.000	0.000	0.000	0.000	0.000	0.000	0.000
TRINITY_DN1191_c1_g1	4.779	4.327	4.714	4.399	4.168	4.593	5.214	4.321	5.383	5.888
TRINITY_DN1191_c1_g2	3.271	0.801	1.324	3.657	1.490	1.511	2.055	1.510	2.029	1.992
TRINITY_DN1191_c1_g3	0.000	0.000	0.000	0.000	0.000	0.000	0.000	0.000	0.000	0.000
TRINITY_DN1191_c20_g1	1.218	1.178	0.000	0.000	0.000	0.000	0.000	0.000	0.000	0.000
TRINITY_DN1191_c2_g1	0.000	0.000	0.000	0.000	0.000	0.000	0.000	0.000	0.000	0.000
TRINITY_DN1191_c2_g4	0.000	0.000	0.000	0.000	0.000	0.000	0.000	0.000	1.308	0.000
TRINITY_DN1191_c2_g5	0.000	7.896	0.000	7.151	0.000	28.127	0.000	0.000	0.000	7.249
TRINITY_DN1191_c3_g1	1.026	2.604	3.908	3.186	3.778	0.851	8.018	1.787	3.872	1.428
TRINITY_DN1191_c3_g3	15.468	10.319	13.142	12.532	8.188	12.101	10.690	9.757	18.147	13.633
TRINITY_DN1191_c4_g1	4.731	3.535	6.372	3.585	2.745	3.493	4.222	3.499	4.688	5.285
TRINITY_DN1191_c5_g1	0.861	0.000	0.000	2.191	0.000	0.836	0.000	1.759	1.906	1.165
TRINITY_DN1191_c6_g2	0.954	9.787	9.227	16.059	6.631	1.374	0.000	2.048	1.380	4.070
TRINITY_DN1191_c6_g3	0.411	2.208	0.000	0.000	2.954	0.000	1.853	0.000	0.900	2.887
TRINITY_DN1191_c8_g2	1.317	1.483	1.676	1.162	1.575	1.182	2.019	0.678	1.470	1.044
TRINITY_DN1191_c9_g1	0.000	0.000	0.000	0.000	0.000	0.000	0.000	0.000	0.000	1.214
TRINITY_DN1192000_c0_g1	0.000	3.051	0.000	0.000	0.000	0.000	0.000	0.000	0.000	0.000
TRINITY_DN1192005_c0_g1	0.000	0.000	0.000	0.000	0.000	2.125	2.935	0.000	0.000	0.000
TRINITY_DN1192009_c0_g1	0.000	0.000	0.000	0.000	3.587	0.000	0.000	0.000	0.000	1.788
TRINITY_DN119200_c0_g1	0.000	0.000	0.000	0.000	0.000	0.000	0.000	1.398	0.406	1.271
TRINITY_DN1192015_c0_g1	4.446	0.000	0.000	0.000	0.000	0.000	0.000	0.000	1.103	0.000
TRINITY_DN1192016_c0_g1	0.000	0.000	0.000	0.000	0.000	0.000	0.000	0.000	0.000	0.000
TRINITY_DN1192017_c0_g1	0.000	0.000	0.000	0.000	0.000	0.000	5.245	0.000	0.000	0.000
TRINITY_DN119201_c0_g2	0.188	0.313	0.000	0.000	0.000	0.000	0.000	0.000	0.000	0.153
TRINITY_DN119201_c1_g1	0.528	0.000	0.000	0.000	0.000	2.548	0.504	0.000	0.000	0.322
TRINITY_DN119201_c3_g1	0.000	0.000	0.000	0.000	0.000	0.000	0.000	0.000	0.390	0.000
TRINITY_DN119201_c4_g1	0.000	0.000	0.000	0.000	0.000	2.292	0.000	0.000	0.000	0.000
TRINITY_DN1192022_c0_g1	0.000	1.504	0.000	0.000	0.000	0.000	0.000	0.000	0.000	0.000
TRINITY_DN1192023_c0_g1	0.000	0.000	0.000	0.000	0.000	0.000	0.000	0.000	0.000	0.000
TRINITY_DN1192028_c0_g1	0.000	0.000	0.000	0.000	0.000	0.000	0.000	0.000	0.000	0.000
TRINITY_DN1192029_c0_g1	0.000	0.000	0.000	0.000	0.000	0.000	0.000	0.000	0.000	0.000
TRINITY_DN119202_c0_g1	0.000	0.000	0.000	2.184	0.000	0.000	2.132	0.000	0.765	0.495
TRINITY_DN1192030_c0_g1	0.000	0.000	0.000	0.000	0.000	0.000	1.128	0.000	0.552	0.000
TRINITY_DN1192031_c0_g1	0.000	0.000	0.000	0.000	0.000	0.000	0.000	0.000	0.000	0.000
TRINITY_DN1192032_c0_g1	0.000	0.000	0.000	0.000	0.000	0.000	0.000	0.000	0.000	0.000
TRINITY_DN1192034_c0_g1	0.000	0.000	0.000	0.000	0.000	0.000	1.780	0.000	0.000	0.000
TRINITY_DN1192036_c0_g1	0.000	0.000	0.000	0.000	0.000	0.000	0.000	0.000	0.000	0.000
TRINITY_DN1192038_c0_g1	0.000	0.000	0.000	0.000	0.000	0.000	0.000	0.000	0.000	0.000
TRINITY_DN1192039_c0_g1	0.000	0.000	0.000	0.000	0.000	0.000	0.000	0.000	0.000	0.000
TRINITY_DN119203_c0_g1	0.000	1.911	0.000	2.919	0.000	2.871	2.038	0.000	0.000	1.613
TRINITY_DN1192043_c0_g1	0.000	0.000	0.000	0.000	0.000	0.000	0.000	0.000	0.000	0.000
TRINITY_DN1192047_c0_g1	0.000	0.000	0.000	0.000	0.000	0.000	0.000	0.000	0.000	0.000
TRINITY_DN1192048_c0_g1	0.000	0.000	0.000	0.000	0.000	0.000	0.000	0.000	0.000	0.000
TRINITY_DN119204_c0_g1	0.000	1.025	0.000	0.000	0.000	3.105	0.000	0.000	0.000	0.000
TRINITY_DN119204_c0_g2	0.000	0.000	0.000	0.000	0.000	3.350	0.000	0.000	0.000	0.000
TRINITY_DN119204_c0_g3	0.000	0.000	0.000	0.000	0.000	0.000	0.000	0.000	0.000	0.000
TRINITY_DN119204_c1_g1	0.000	0.000	0.820	0.000	0.000	0.000	0.000	0.000	0.000	0.000
TRINITY_DN119204_c6_g1	0.000	0.000	0.000	0.000	0.000	0.000	0.000	0.000	0.000	0.000
TRINITY_DN119204_c7_g1	4.771	0.000	0.000	0.000	0.000	0.000	0.000	0.000	0.000	0.000
TRINITY_DN1192051_c0_g1	0.000	0.000	0.000	0.000	0.000	0.000	0.000	0.000	0.000	0.000
TRINITY_DN1192052_c0_g1	0.000	0.000	0.000	0.000	0.000	0.000	0.000	0.000	0.000	0.000
TRINITY_DN119205_c0_g1	0.555	1.981	0.000	0.839	3.620	0.000	5.599	0.000	0.000	0.227
TRINITY_DN119205_c1_g1	0.000	0.000	0.000	0.000	1.077	0.000	0.595	0.000	0.000	0.000
TRINITY_DN1192062_c0_g1	1.154	0.000	0.000	0.000	0.000	0.000	0.000	0.000	0.000	0.474
TRINITY_DN1192064_c0_g1	1.371	2.659	0.000	0.000	0.000	0.000	0.000	0.000	0.000	0.000
TRINITY_DN119206_c0_g1	0.000	0.000	0.000	0.000	0.000	1.468	2.964	0.000	0.487	1.410
TRINITY_DN119206_c1_g1	0.000	0.000	0.000	0.000	1.401	0.000	0.000	0.000	0.000	0.000
TRINITY_DN119206_c2_g1	0.000	0.000	0.000	0.000	0.000	0.000	0.000	0.000	1.270	0.000
TRINITY_DN1192074_c0_g1	0.000	0.000	0.000	0.000	0.000	0.000	0.000	0.000	0.000	0.887
TRINITY_DN119207_c0_g1	0.000	0.000	0.000	0.000	0.000	0.000	0.000	0.000	0.000	0.114
TRINITY_DN1192080_c0_g1	0.000	0.000	0.000	0.000	0.000	0.000	0.000	0.000	0.000	0.000
TRINITY_DN119208_c0_g1	0.000	0.000	0.000	0.000	0.000	2.496	5.225	0.000	0.000	0.000
TRINITY_DN119208_c0_g2	1.936	0.000	0.000	0.000	0.000	2.821	0.000	0.000	0.965	0.000
TRINITY_DN119208_c0_g3	0.000	0.000	0.000	0.000	0.000	0.000	0.000	0.000	0.000	0.000
TRINITY_DN119208_c0_g4	0.000	0.000	0.000	0.000	1.984	0.000	0.000	0.000	0.758	0.495
TRINITY_DN119208_c0_g5	1.173	0.000	1.606	4.957	5.745	0.000	0.000	2.423	0.000	2.624
TRINITY_DN119208_c1_g1	0.000	0.000	0.000	0.000	0.000	0.000	0.000	0.000	0.363	0.000
TRINITY_DN119208_c2_g1	0.000	0.000	0.000	3.800	0.000	0.000	0.000	0.000	0.000	0.000
TRINITY_DN119208_c2_g2	0.000	0.000	3.339	5.462	0.000	0.000	0.000	0.000	0.602	0.000
TRINITY_DN1192092_c0_g1	0.000	0.000	0.000	0.000	0.000	0.000	0.000	0.000	0.000	0.809
TRINITY_DN1192093_c0_g1	0.000	0.000	0.000	0.000	0.000	0.000	0.000	0.000	0.000	0.000
TRINITY_DN1192095_c0_g1	0.000	0.000	0.000	0.000	0.000	0.000	0.000	0.000	0.000	0.000
TRINITY_DN119209_c1_g1	1.166	0.000	0.000	0.000	0.000	0.000	0.000	2.409	0.576	0.479
TRINITY_DN119209_c3_g1	0.000	0.000	0.000	0.000	0.000	0.000	0.000	0.000	0.000	0.000
TRINITY_DN11920_c0_g1	0.533	0.000	0.000	0.000	0.665	0.000	0.374	1.101	0.263	0.213
TRINITY_DN11920_c1_g1	0.000	3.988	0.000	0.000	0.000	4.887	0.000	0.000	1.379	2.755
TRINITY_DN11920_c2_g1	0.000	0.000	0.000	0.000	0.000	0.000	0.000	0.000	0.000	0.000
TRINITY_DN11920_c7_g1	0.000	0.000	0.000	0.000	0.000	0.000	0.000	0.000	0.000	1.069
TRINITY_DN1192102_c0_g1	0.000	0.000	0.000	0.000	0.000	0.000	0.000	0.000	0.000	0.000
TRINITY_DN1192103_c0_g1	0.000	0.000	0.000	0.000	0.000	0.000	0.000	0.000	0.000	0.000
TRINITY_DN1192104_c0_g1	0.000	0.000	0.000	0.000	2.195	0.000	0.000	2.742	0.000	0.549
TRINITY_DN1192108_c0_g1	0.000	0.000	0.000	0.000	0.000	0.000	0.000	0.000	1.236	0.000
TRINITY_DN119210_c0_g1	0.000	0.000	0.000	0.000	0.000	0.000	0.000	0.000	0.000	0.000
TRINITY_DN119210_c0_g2	2.073	0.895	0.285	0.280	0.000	0.347	3.359	0.578	1.462	1.854
TRINITY_DN119210_c0_g3	0.488	0.621	0.000	1.497	0.361	0.000	1.137	0.438	0.329	0.877
TRINITY_DN119210_c0_g4	0.000	0.000	0.000	0.000	0.000	0.000	0.000	0.000	0.000	0.000
TRINITY_DN119210_c1_g1	0.907	0.000	0.000	0.000	1.007	0.000	0.000	0.618	0.637	0.611
TRINITY_DN119210_c1_g2	0.000	0.000	0.532	0.000	0.000	0.000	2.083	0.000	0.463	1.402
TRINITY_DN119210_c1_g3	0.000	0.000	0.000	0.000	0.000	0.000	0.000	0.000	0.000	1.030
TRINITY_DN119210_c1_g4	0.000	0.986	0.000	0.000	3.408	0.000	0.000	0.000	0.512	0.000
TRINITY_DN119210_c3_g1	0.000	0.000	0.000	0.000	0.000	0.000	0.000	0.000	0.000	0.363
TRINITY_DN1192111_c0_g1	0.000	0.000	0.000	0.000	0.000	0.000	0.000	0.000	0.000	0.000
TRINITY_DN1192113_c0_g1	0.000	0.000	0.000	0.000	0.000	0.000	0.000	0.000	0.000	0.000
TRINITY_DN1192116_c0_g1	0.000	0.000	0.000	0.000	0.000	0.000	0.000	0.000	0.000	0.000
TRINITY_DN1192117_c0_g1	0.000	0.000	0.000	0.000	0.000	0.000	0.000	0.000	0.000	0.000
TRINITY_DN119211_c1_g1	0.000	0.000	0.000	0.000	0.000	0.000	0.000	0.000	0.000	0.000
TRINITY_DN119211_c2_g1	0.000	0.000	0.000	0.000	2.084	3.758	2.578	0.000	1.254	0.000
TRINITY_DN1192122_c0_g1	0.000	0.000	0.000	0.000	0.000	0.000	0.000	0.000	0.000	0.000
TRINITY_DN1192125_c0_g1	0.000	0.000	0.000	0.000	0.000	0.000	0.000	0.000	0.000	1.524
TRINITY_DN1192126_c0_g1	0.000	0.000	0.000	6.090	0.000	0.000	0.000	0.000	1.029	0.000
TRINITY_DN1192129_c0_g1	0.000	0.000	0.000	0.000	1.764	0.000	1.079	0.000	0.000	0.000
TRINITY_DN119212_c1_g1	0.000	0.000	0.000	0.000	0.000	0.000	0.000	0.000	0.000	0.000
TRINITY_DN119212_c1_g2	0.000	0.000	0.000	0.000	0.000	3.511	0.000	0.000	0.000	0.000
TRINITY_DN1192130_c0_g1	0.000	0.000	0.000	0.000	0.000	0.000	0.000	0.000	0.000	0.000
TRINITY_DN1192135_c0_g1	0.000	0.000	0.000	0.000	0.000	0.000	0.000	0.000	0.000	0.000
TRINITY_DN1192137_c0_g1	0.000	0.000	0.000	0.000	1.627	0.476	0.988	0.000	0.000	0.406
TRINITY_DN1192138_c0_g1	0.000	0.000	0.000	0.000	0.000	0.000	0.000	0.000	0.000	0.000
TRINITY_DN119213_c0_g1	0.171	0.365	0.000	0.000	0.231	0.000	0.610	0.389	0.136	0.277
TRINITY_DN1192141_c0_g1	0.000	0.000	0.000	0.000	0.000	0.000	0.000	0.000	0.000	0.000
TRINITY_DN1192143_c0_g1	0.000	0.000	0.000	0.000	0.000	0.000	0.000	0.000	0.000	0.000
TRINITY_DN1192147_c0_g1	0.000	0.000	0.000	0.000	0.000	0.000	0.000	0.000	0.000	0.000
TRINITY_DN1192148_c0_g1	0.000	0.000	0.000	0.000	0.000	0.000	0.000	0.000	0.000	0.000
TRINITY_DN119214_c0_g2	0.000	0.000	0.000	0.000	0.000	0.000	0.000	0.000	0.000	0.000
TRINITY_DN119214_c0_g3	0.000	0.000	0.000	0.000	0.000	0.000	0.000	0.000	0.000	0.000
TRINITY_DN119214_c1_g1	0.000	0.000	0.000	0.000	0.000	0.000	0.000	0.000	0.000	2.179
TRINITY_DN119214_c2_g1	0.000	0.000	0.000	0.000	4.356	0.000	0.000	5.301	0.000	2.179
TRINITY_DN1192151_c0_g1	0.000	0.000	0.000	0.000	1.949	1.760	0.000	0.000	0.000	0.000
TRINITY_DN1192152_c0_g1	0.000	0.000	0.000	0.000	0.000	0.000	0.000	0.000	0.000	0.000
TRINITY_DN1192154_c0_g1	0.000	0.000	0.000	0.000	0.000	0.000	0.000	0.000	1.348	0.000
TRINITY_DN1192155_c0_g1	1.032	0.000	0.000	1.549	0.000	0.000	0.000	0.000	0.000	0.000
TRINITY_DN1192156_c0_g1	0.000	0.000	0.000	0.000	0.000	0.000	0.810	0.000	0.403	0.337
TRINITY_DN119215_c0_g2	0.000	2.066	0.000	0.000	0.000	0.000	0.000	0.000	0.000	0.871
TRINITY_DN119215_c0_g3	0.000	0.000	1.215	0.000	0.000	0.000	0.886	0.000	0.438	0.367
TRINITY_DN1192170_c0_g1	0.000	0.000	0.000	0.000	0.000	0.000	0.000	0.000	0.000	0.000
TRINITY_DN1192175_c0_g1	0.000	0.000	0.000	0.000	0.000	0.000	0.000	0.000	2.513	1.020
TRINITY_DN1192176_c0_g1	0.000	0.000	0.000	0.000	0.000	0.000	0.000	0.000	0.000	0.000
TRINITY_DN1192177_c0_g1	0.000	0.000	0.000	0.000	0.000	0.000	0.000	0.000	0.000	0.000
TRINITY_DN119217_c0_g1	0.000	0.909	0.721	0.000	0.000	1.174	0.616	0.032	0.289	1.021
TRINITY_DN119217_c0_g4	0.000	1.131	0.000	0.000	0.000	0.000	0.000	0.000	0.000	0.000
TRINITY_DN119217_c0_g5	0.000	0.000	0.000	0.000	0.000	0.000	0.000	0.000	0.000	0.000
TRINITY_DN119217_c2_g1	0.000	0.000	0.000	0.000	0.000	0.000	0.000	0.000	1.116	0.928
TRINITY_DN119217_c3_g1	0.000	0.000	0.000	0.000	0.000	0.000	2.025	0.000	0.979	0.000
TRINITY_DN1192183_c0_g1	0.000	0.000	0.000	0.000	0.000	0.000	0.000	0.000	0.000	0.701
TRINITY_DN1192186_c0_g1	0.000	0.000	0.000	0.000	0.000	0.000	0.000	0.000	0.000	0.000
TRINITY_DN1192188_c0_g1	0.000	0.000	0.000	0.000	0.000	0.000	0.000	0.000	0.000	0.000
TRINITY_DN119218_c0_g2	0.000	0.000	0.000	0.000	0.000	3.800	0.000	0.000	0.634	0.000
TRINITY_DN1192192_c0_g1	0.000	0.000	0.000	0.000	0.000	3.875	2.714	0.000	0.000	0.000
TRINITY_DN1192193_c0_g1	0.000	0.000	0.000	0.000	0.000	0.000	0.000	0.000	0.000	0.000
TRINITY_DN1192197_c0_g1	0.000	0.000	0.000	0.000	0.000	0.000	0.000	0.000	0.000	0.000
TRINITY_DN1192198_c0_g1	2.511	0.000	0.000	0.000	0.000	0.000	0.000	0.000	0.000	0.000
TRINITY_DN1192199_c0_g1	0.000	0.000	0.000	0.000	3.840	0.000	0.000	0.000	0.000	0.000
TRINITY_DN119219_c0_g1	0.000	0.000	0.000	0.000	0.000	0.000	7.518	0.000	0.000	0.000
TRINITY_DN11921_c0_g1	2.975	6.124	4.425	6.005	6.569	3.630	3.295	2.046	2.513	3.233
TRINITY_DN11921_c1_g1	3.548	0.000	6.509	4.212	2.428	0.000	0.000	0.000	2.365	1.387
TRINITY_DN11921_c1_g2	0.000	0.439	0.000	0.000	0.000	0.000	0.000	0.000	0.000	0.211
TRINITY_DN1192200_c0_g1	4.002	0.000	0.000	0.000	0.000	0.000	0.000	0.000	0.000	0.815
TRINITY_DN1192202_c0_g1	0.000	0.000	0.000	0.000	0.000	0.000	0.000	0.000	0.000	0.000
TRINITY_DN1192203_c0_g1	0.000	0.000	0.000	0.000	0.000	3.259	0.000	0.000	0.000	0.917
TRINITY_DN1192206_c0_g1	0.000	0.000	0.000	0.000	0.000	0.000	0.000	4.201	0.000	0.857
TRINITY_DN1192208_c0_g1	0.000	0.000	0.000	0.000	0.000	0.000	0.000	0.000	0.000	0.276
TRINITY_DN119220_c1_g1	0.000	0.000	9.671	0.000	0.000	0.000	0.000	0.000	0.000	0.958
TRINITY_DN1192210_c0_g1	0.000	0.000	0.000	0.000	0.000	0.000	0.000	0.000	0.000	0.744
TRINITY_DN1192211_c0_g1	0.000	0.000	0.000	1.527	0.000	0.000	0.000	0.000	0.000	0.000
TRINITY_DN1192212_c0_g1	0.000	0.000	0.000	0.000	0.000	0.000	0.000	0.000	0.000	0.000
TRINITY_DN1192215_c0_g1	0.000	0.000	0.000	0.000	0.000	0.000	0.000	0.000	0.000	0.000
TRINITY_DN1192218_c0_g1	0.000	0.000	0.000	0.000	0.000	0.000	0.000	0.000	0.000	0.000
TRINITY_DN119221_c0_g1	0.000	0.229	0.000	1.327	0.000	0.394	1.372	2.917	0.542	0.242
TRINITY_DN119221_c2_g1	0.000	0.000	0.000	0.000	0.000	0.000	2.306	0.000	1.124	1.834
TRINITY_DN119221_c3_g1	0.000	0.000	0.000	0.000	0.000	0.000	0.000	0.000	0.000	0.000
TRINITY_DN119221_c4_g1	0.000	0.000	3.112	0.000	0.000	0.000	0.000	0.000	0.000	0.000
TRINITY_DN1192228_c0_g1	0.000	2.490	0.000	0.000	0.000	0.000	0.000	0.000	0.000	2.137
TRINITY_DN119222_c0_g1	1.727	1.682	0.000	0.000	0.000	0.000	0.000	3.503	1.720	0.000
TRINITY_DN119222_c1_g1	0.000	0.000	0.000	0.000	0.000	0.000	0.000	0.000	0.000	0.000
TRINITY_DN119222_c2_g1	0.000	0.000	0.000	0.000	0.000	0.000	0.000	0.000	0.000	0.000
TRINITY_DN119222_c2_g2	0.000	0.000	0.000	0.000	0.000	0.000	0.000	0.000	0.000	0.000
TRINITY_DN119222_c3_g1	0.000	0.000	0.000	0.000	0.000	0.000	0.000	0.000	0.000	0.000
TRINITY_DN1192230_c0_g1	0.000	0.000	0.000	0.000	0.000	0.000	0.000	0.000	0.000	0.000
TRINITY_DN1192233_c0_g1	0.000	0.000	0.000	0.000	0.000	0.000	0.000	0.000	0.646	0.000
TRINITY_DN1192237_c0_g1	3.969	1.917	0.000	0.000	0.000	0.000	2.041	0.000	0.000	0.000
TRINITY_DN1192238_c0_g1	0.000	0.000	0.000	0.000	0.000	0.000	0.000	0.000	0.000	0.000
TRINITY_DN1192239_c0_g1	0.000	0.000	0.000	0.000	0.000	0.000	0.000	0.000	0.000	2.179
TRINITY_DN119223_c0_g1	0.000	0.000	0.000	0.000	0.000	0.000	0.000	0.000	0.000	0.273
TRINITY_DN119223_c0_g2	0.000	0.000	0.000	0.000	0.000	0.000	0.000	0.000	0.000	0.000
TRINITY_DN1192240_c0_g1	0.000	0.000	0.000	0.000	0.000	0.000	0.000	0.000	0.000	0.000
TRINITY_DN1192245_c0_g1	0.000	0.000	0.000	0.000	0.000	0.000	0.000	0.000	0.000	0.000
TRINITY_DN119224_c0_g1	0.000	0.000	0.000	0.000	0.000	0.000	0.000	0.000	0.000	0.000
TRINITY_DN1192251_c0_g1	0.000	0.000	0.000	0.000	2.236	0.000	0.000	0.000	0.000	0.559
TRINITY_DN1192252_c0_g1	0.000	0.000	0.000	0.000	0.000	0.000	0.000	0.000	0.000	0.917
TRINITY_DN1192253_c0_g1	0.000	0.000	0.000	0.000	0.000	0.000	0.000	0.000	0.000	0.000
TRINITY_DN1192254_c0_g1	0.000	0.000	0.000	0.000	0.000	0.000	0.000	0.000	0.000	0.000
TRINITY_DN1192255_c0_g1	0.000	0.000	0.000	0.000	0.000	0.000	0.000	0.000	0.775	0.000
TRINITY_DN1192257_c0_g1	0.000	0.470	0.000	0.000	0.877	0.000	0.000	0.000	0.000	0.000
TRINITY_DN119226_c0_g1	0.000	0.000	0.000	0.000	0.000	0.000	0.000	0.000	0.181	0.000
TRINITY_DN119226_c1_g1	0.358	0.098	0.319	0.000	0.199	0.000	0.105	0.000	0.000	0.107
TRINITY_DN119226_c2_g1	0.000	0.000	0.000	0.000	0.000	0.000	0.000	0.000	0.000	0.089
TRINITY_DN1192270_c0_g1	1.008	0.000	0.000	0.000	0.000	0.000	0.000	0.000	0.000	0.000
TRINITY_DN1192271_c0_g1	0.000	0.000	0.000	0.000	0.000	0.000	0.000	0.000	0.736	0.000
TRINITY_DN1192272_c0_g1	0.000	0.000	0.000	0.000	0.000	0.000	0.000	0.000	0.000	0.000
TRINITY_DN1192274_c0_g1	0.000	0.000	0.000	0.000	0.000	0.000	0.000	0.000	0.000	0.958
TRINITY_DN1192275_c0_g1	0.000	0.000	0.000	0.000	0.000	0.000	0.000	0.000	0.000	0.000
TRINITY_DN1192276_c0_g1	0.000	0.000	0.000	0.000	0.000	0.000	0.000	4.266	0.000	0.871
TRINITY_DN1192284_c0_g1	0.000	2.375	0.000	0.000	0.000	0.000	0.000	0.000	0.000	0.000
TRINITY_DN1192285_c0_g1	0.000	1.180	0.000	1.830	2.016	0.000	3.739	0.000	0.000	1.007
TRINITY_DN1192286_c0_g1	0.000	0.000	0.000	0.000	0.000	0.000	0.000	0.000	0.000	0.000
TRINITY_DN1192287_c0_g1	0.000	0.000	0.000	0.000	0.000	0.000	0.000	0.000	0.000	0.000
TRINITY_DN1192288_c0_g1	0.000	0.000	0.000	0.000	0.000	0.000	0.000	0.000	0.000	0.000
TRINITY_DN119228_c0_g1	0.000	0.000	0.000	0.000	0.000	0.000	0.000	0.000	1.296	1.049
TRINITY_DN1192292_c0_g1	1.148	0.000	0.000	0.000	0.000	1.704	0.000	0.000	0.567	0.943
TRINITY_DN1192293_c0_g1	0.000	0.000	0.000	0.000	0.000	0.000	0.000	0.000	0.000	0.000
TRINITY_DN1192294_c0_g1	0.000	0.000	0.000	0.000	0.000	0.000	1.195	0.000	0.000	0.000
TRINITY_DN1192296_c0_g1	0.000	0.000	0.000	0.000	0.000	0.000	0.000	0.000	0.000	0.000
TRINITY_DN1192298_c0_g1	0.000	0.000	0.000	0.000	0.000	0.000	0.000	0.000	0.000	0.000
TRINITY_DN1192299_c0_g1	0.000	0.000	0.000	0.000	0.000	0.000	0.000	0.000	0.000	0.000
TRINITY_DN119229_c1_g1	0.144	3.821	1.405	1.999	0.000	4.720	0.840	2.313	1.879	2.293
TRINITY_DN119229_c1_g2	2.902	5.039	3.620	2.999	5.245	2.788	4.241	3.707	3.206	1.919
TRINITY_DN119229_c1_g3	0.000	0.000	0.000	0.000	0.000	0.000	0.000	0.000	0.000	0.000
TRINITY_DN11922_c0_g1	26.941	37.135	23.234	40.335	21.706	12.436	30.970	32.049	0.000	14.924
TRINITY_DN11922_c1_g1	3.732	3.364	5.044	4.233	3.858	2.856	0.997	11.758	4.697	3.748
TRINITY_DN11922_c1_g2	0.000	0.000	0.000	0.000	0.000	0.000	0.000	0.000	0.000	0.000
TRINITY_DN11922_c1_g3	32.813	26.273	24.155	25.896	16.930	22.255	31.327	16.236	30.212	25.440
TRINITY_DN11922_c1_g4	0.491	0.000	0.000	0.000	0.000	0.000	0.353	0.741	1.512	0.333
TRINITY_DN11922_c2_g1	0.000	9.395	0.000	0.000	0.000	0.000	0.000	0.000	0.000	0.000
TRINITY_DN11922_c3_g1	0.000	0.004	0.000	0.000	0.000	0.000	0.039	0.000	0.000	0.000
TRINITY_DN11922_c7_g1	0.000	0.000	0.000	0.000	0.000	0.000	0.000	0.000	0.000	0.000
TRINITY_DN11922_c8_g1	0.000	0.000	0.000	0.000	0.000	0.000	0.000	0.000	0.000	0.000
TRINITY_DN1192303_c0_g1	0.000	0.000	0.000	0.000	0.000	0.000	0.000	0.000	0.000	0.000
TRINITY_DN1192309_c0_g1	0.000	0.000	0.000	0.000	0.000	0.000	0.000	0.000	0.000	0.000
TRINITY_DN119230_c0_g1	1.860	0.000	2.547	0.000	0.000	0.000	0.000	0.000	0.000	2.285
TRINITY_DN119230_c0_g2	0.000	0.000	0.000	0.000	0.000	0.000	0.000	0.000	0.000	0.669
TRINITY_DN119230_c2_g1	0.000	0.000	0.000	0.000	0.000	0.000	0.000	0.000	0.000	0.000
TRINITY_DN119230_c3_g1	0.000	0.000	0.000	0.000	0.000	0.000	0.000	0.000	0.000	0.000
TRINITY_DN119230_c4_g1	0.000	0.000	0.000	0.000	0.000	0.000	0.000	0.000	0.000	0.000
TRINITY_DN119230_c5_g1	0.000	0.000	0.000	0.000	0.000	0.000	0.000	0.000	0.000	0.000
TRINITY_DN119230_c6_g1	0.000	0.000	0.000	1.271	1.395	0.000	1.677	0.000	0.000	0.000
TRINITY_DN119230_c7_g1	0.000	0.000	0.000	0.000	0.000	0.000	0.000	0.000	0.000	0.000
TRINITY_DN1192310_c0_g1	0.000	0.000	0.000	0.000	0.000	0.000	0.000	0.000	0.000	0.756
TRINITY_DN1192311_c0_g1	0.000	0.000	0.000	0.000	0.000	0.000	4.804	0.000	0.000	0.000
TRINITY_DN1192315_c0_g1	0.000	0.000	0.000	0.000	0.000	1.539	0.000	0.000	0.000	0.850
TRINITY_DN1192316_c0_g1	0.000	0.000	0.000	0.000	0.000	0.000	0.000	0.000	0.000	0.000
TRINITY_DN1192319_c0_g1	0.000	0.000	0.000	0.000	0.000	0.000	0.000	0.000	0.000	0.000
TRINITY_DN119231_c0_g1	0.989	0.000	0.000	0.000	0.000	0.000	0.000	0.000	0.000	0.000
TRINITY_DN119231_c1_g1	0.000	0.000	0.000	0.000	0.000	0.000	0.000	0.000	0.000	0.000
TRINITY_DN1192324_c0_g1	0.000	0.000	0.000	0.000	0.000	0.000	0.000	0.000	0.000	0.894
TRINITY_DN1192326_c0_g1	0.000	0.000	0.000	2.888	0.000	0.000	0.000	0.000	0.000	0.000
TRINITY_DN1192327_c0_g1	0.000	0.000	2.651	0.000	0.000	0.000	0.000	0.000	0.000	0.000
TRINITY_DN1192328_c0_g1	0.000	0.000	0.000	0.000	0.000	0.000	0.000	0.000	0.000	0.000
TRINITY_DN119232_c0_g1	0.000	0.000	0.000	0.000	0.000	0.000	0.000	0.000	0.000	0.000
TRINITY_DN119232_c2_g2	1.389	1.346	0.000	0.000	0.000	0.000	0.000	0.000	0.000	0.000
TRINITY_DN119232_c4_g1	0.000	0.000	0.000	0.000	0.000	0.000	0.000	0.000	0.000	0.000
TRINITY_DN119232_c5_g1	0.000	0.000	0.000	0.000	0.000	0.000	0.000	0.000	0.000	0.000
TRINITY_DN1192330_c0_g1	0.000	0.000	0.000	0.000	0.000	0.000	0.000	0.000	0.000	0.991
TRINITY_DN1192332_c0_g1	0.000	0.000	0.000	0.000	0.000	0.000	0.000	0.000	0.000	0.000
TRINITY_DN1192333_c0_g1	0.000	0.000	0.000	0.000	0.000	0.000	0.000	0.000	0.000	0.000
TRINITY_DN1192334_c0_g1	0.000	0.000	0.000	0.000	0.000	0.000	0.000	0.000	0.000	0.000
TRINITY_DN1192335_c0_g1	0.000	0.000	0.000	0.000	0.000	0.000	0.000	0.000	0.000	0.000
TRINITY_DN1192336_c0_g1	0.936	2.642	0.000	0.000	0.000	2.782	0.000	0.000	0.460	0.385
TRINITY_DN1192337_c0_g1	0.000	0.000	0.000	0.000	0.000	0.000	0.000	0.000	2.666	0.000
TRINITY_DN1192339_c0_g1	0.000	0.000	0.000	0.000	0.000	0.000	0.000	0.000	0.000	0.000
TRINITY_DN119233_c0_g1	0.000	0.422	0.000	0.197	0.000	0.186	0.226	0.000	0.065	0.364
TRINITY_DN1192341_c0_g1	0.000	0.000	0.000	0.000	2.453	0.000	0.000	0.000	0.000	0.000
TRINITY_DN1192342_c0_g1	0.000	0.000	0.000	0.000	0.000	0.000	0.000	0.000	0.000	0.000
TRINITY_DN1192345_c0_g1	1.875	0.000	0.000	0.000	0.000	0.000	0.000	0.000	0.000	0.875
TRINITY_DN1192346_c0_g1	0.000	0.000	0.000	0.000	0.000	0.000	0.000	3.121	0.000	0.000
TRINITY_DN1192348_c0_g1	0.000	0.000	0.000	0.000	0.000	0.000	0.000	0.000	0.000	0.000
TRINITY_DN119234_c0_g1	0.000	0.000	0.000	0.000	0.000	0.000	0.000	0.000	0.000	0.000
TRINITY_DN119234_c0_g2	0.000	0.000	0.000	0.000	0.000	0.000	0.000	0.000	0.000	0.000
TRINITY_DN119234_c1_g1	0.653	0.559	0.000	0.000	1.088	0.000	0.601	0.670	0.000	0.000
TRINITY_DN119234_c1_g2	0.000	0.000	0.000	0.000	0.000	0.000	0.000	0.000	0.000	0.000
TRINITY_DN1192351_c0_g1	0.000	0.000	0.000	1.047	0.000	0.000	0.679	0.000	0.000	0.285
TRINITY_DN1192353_c0_g1	0.000	0.000	0.000	0.000	0.000	0.000	0.000	0.000	0.000	0.000
TRINITY_DN1192356_c0_g1	0.000	0.000	0.000	0.000	0.000	0.000	0.000	0.000	0.000	0.000
TRINITY_DN1192361_c0_g1	0.000	0.000	0.000	0.000	0.000	0.000	0.000	0.000	0.000	0.000
TRINITY_DN1192364_c0_g1	0.000	0.000	0.000	0.000	0.000	0.000	0.000	0.000	0.000	0.000
TRINITY_DN1192367_c0_g1	0.000	3.177	0.000	0.000	0.000	0.000	0.000	0.000	0.812	0.000
TRINITY_DN1192368_c0_g1	0.000	1.313	0.000	0.000	0.000	0.000	0.000	0.000	0.000	0.000
TRINITY_DN119236_c1_g1	0.000	0.000	0.000	0.000	3.432	0.000	0.000	0.000	0.000	0.857
TRINITY_DN119236_c1_g2	0.000	0.000	0.000	0.000	0.000	0.000	0.000	0.000	0.000	0.000
TRINITY_DN1192370_c0_g1	0.000	0.000	0.000	2.160	0.000	0.000	0.000	0.000	0.000	0.599
TRINITY_DN1192372_c0_g1	0.000	0.000	0.000	0.000	0.000	0.000	0.000	0.000	0.000	0.000
TRINITY_DN1192373_c0_g1	0.000	0.000	0.000	0.000	0.000	0.000	0.000	0.000	0.000	0.000
TRINITY_DN1192375_c0_g1	0.000	0.000	0.000	0.000	0.000	0.000	0.000	0.000	0.000	0.000
TRINITY_DN119237_c0_g1	1.252	0.281	0.609	1.402	1.373	0.661	0.400	0.231	0.231	1.340
TRINITY_DN119237_c0_g2	0.000	0.000	0.000	0.000	0.000	0.000	0.000	0.000	0.000	2.320
TRINITY_DN119237_c12_g1	0.000	2.578	0.000	0.000	0.000	0.000	0.000	0.000	0.000	0.000
TRINITY_DN119237_c16_g1	0.000	0.000	0.000	0.000	0.000	0.000	0.000	0.000	0.000	0.000
TRINITY_DN119237_c17_g1	1.305	0.000	0.000	0.000	0.000	1.929	0.000	0.000	0.000	0.000
TRINITY_DN119237_c1_g1	0.000	0.000	0.000	0.000	0.000	0.000	0.000	0.000	0.000	0.829
TRINITY_DN119237_c1_g2	0.000	1.612	0.000	0.000	0.000	2.428	0.000	0.000	0.824	1.354
TRINITY_DN119237_c2_g1	1.860	0.000	0.000	0.000	0.000	0.000	0.000	0.000	0.000	0.762
TRINITY_DN119237_c2_g2	0.000	0.000	5.347	0.000	0.000	0.000	0.000	0.000	0.000	0.798
TRINITY_DN119237_c2_g3	0.000	0.000	0.000	0.000	0.000	0.000	0.000	0.000	0.000	0.000
TRINITY_DN119237_c3_g1	0.000	0.000	0.000	0.000	0.000	0.000	0.000	0.000	0.000	0.000
TRINITY_DN119237_c3_g2	0.000	7.186	0.000	0.000	0.000	0.000	0.000	0.000	0.000	0.000
TRINITY_DN119237_c3_g3	0.000	0.000	0.000	0.000	0.000	0.000	0.000	0.000	0.000	0.000
TRINITY_DN119237_c3_g4	0.000	0.000	0.332	0.000	0.000	0.000	0.000	0.000	0.063	0.537
TRINITY_DN119237_c4_g2	3.026	2.349	0.000	2.441	2.681	1.204	1.604	0.000	0.973	3.644
TRINITY_DN119237_c6_g1	0.000	0.000	0.000	0.000	0.000	0.000	0.000	0.000	0.000	0.000
TRINITY_DN119237_c9_g1	0.000	0.000	0.000	0.000	0.000	0.000	0.000	0.000	0.000	0.000
TRINITY_DN1192380_c0_g1	0.000	0.000	0.000	0.000	0.000	0.000	0.000	0.000	0.000	0.000
TRINITY_DN1192381_c0_g1	0.000	0.000	0.000	0.000	0.000	0.000	0.000	0.000	0.000	0.380
TRINITY_DN1192382_c0_g1	0.000	0.000	0.000	0.000	0.000	0.000	0.000	0.000	0.000	0.000
TRINITY_DN1192385_c0_g1	0.000	0.000	0.000	0.000	0.000	0.000	0.000	0.000	0.000	0.000
TRINITY_DN1192388_c0_g1	0.000	0.000	0.000	0.000	0.000	0.000	0.000	0.000	0.000	0.000
TRINITY_DN119238_c0_g1	0.000	0.000	0.000	0.000	0.000	0.000	0.000	0.000	0.000	0.000
TRINITY_DN119238_c0_g2	0.000	0.000	0.000	0.000	0.000	0.000	0.000	0.000	0.000	0.000
TRINITY_DN1192391_c0_g1	0.000	0.000	0.000	0.000	0.000	0.000	0.000	0.000	0.000	0.000
TRINITY_DN1192394_c0_g1	1.398	0.000	0.000	0.000	0.000	0.000	0.000	0.000	0.690	0.000
TRINITY_DN11923_c0_g1	0.577	0.308	0.225	0.000	4.313	0.000	0.128	0.000	0.175	0.528
TRINITY_DN11923_c3_g1	0.000	0.000	0.000	0.000	0.000	0.000	0.000	0.000	0.979	0.000
TRINITY_DN11923_c4_g1	0.000	0.317	0.000	0.292	0.000	0.000	0.510	0.000	0.096	0.695
TRINITY_DN11923_c4_g2	0.000	0.000	0.000	0.000	0.000	0.000	0.000	0.000	0.000	0.756
TRINITY_DN1192400_c0_g1	0.000	0.000	0.000	0.000	0.000	0.000	0.000	0.000	0.000	0.733
TRINITY_DN1192402_c0_g1	0.000	1.374	0.000	0.000	0.000	0.000	0.000	0.000	0.000	0.580
TRINITY_DN1192407_c0_g1	0.000	0.000	0.000	0.000	0.000	0.000	0.000	0.000	0.000	0.000
TRINITY_DN1192408_c0_g1	0.000	0.000	0.000	0.000	0.000	0.000	0.000	0.000	0.000	0.556
TRINITY_DN1192409_c0_g1	0.000	0.000	0.000	0.000	0.000	0.000	0.000	2.808	0.000	0.562
TRINITY_DN119240_c0_g1	0.000	0.000	0.000	0.000	0.000	0.000	0.000	0.000	0.000	0.000
TRINITY_DN119240_c0_g2	0.715	0.000	0.000	0.000	0.000	0.000	0.000	1.479	0.047	0.050
TRINITY_DN119240_c0_g3	1.103	0.000	0.000	0.000	0.000	1.634	0.000	0.000	0.000	0.000
TRINITY_DN119240_c11_g1	0.000	0.000	0.000	0.000	0.000	0.000	0.000	0.000	0.000	0.000
TRINITY_DN119240_c1_g1	0.000	0.000	0.000	4.894	0.000	0.000	0.000	3.362	0.000	0.000
TRINITY_DN119240_c2_g1	1.160	0.000	0.000	0.000	0.000	0.000	0.000	0.000	0.000	1.011
TRINITY_DN119240_c4_g1	0.000	0.000	0.000	0.000	0.000	0.000	0.000	0.000	0.000	0.524
TRINITY_DN119240_c5_g1	0.000	0.000	0.000	0.000	0.000	0.000	0.589	0.000	0.000	0.249
TRINITY_DN119240_c6_g1	0.457	0.000	0.000	0.000	0.000	0.000	0.431	0.000	0.452	0.000
TRINITY_DN1192414_c0_g1	0.000	0.000	0.000	0.000	0.000	0.000	1.917	0.000	0.000	0.762
TRINITY_DN1192415_c0_g1	0.000	0.000	0.000	0.000	0.000	0.000	0.000	0.000	0.000	0.000
TRINITY_DN1192417_c0_g1	0.000	0.000	0.000	0.000	0.000	0.000	0.000	0.000	0.000	0.000
TRINITY_DN119241_c0_g1	0.000	0.000	0.000	0.000	0.000	0.000	0.000	0.000	0.000	0.706
TRINITY_DN119241_c0_g4	0.861	0.803	0.000	0.000	1.420	0.000	0.000	0.000	0.000	1.771
TRINITY_DN1192420_c0_g1	0.000	0.000	0.000	0.000	0.000	0.000	0.000	0.000	0.000	0.455
TRINITY_DN1192421_c0_g1	1.268	0.000	0.000	0.000	0.000	0.000	0.000	2.610	0.000	0.000
TRINITY_DN1192425_c0_g1	0.000	0.000	0.000	0.000	0.000	0.000	0.000	0.000	0.000	0.000
TRINITY_DN1192426_c0_g1	0.000	0.000	0.000	0.000	6.658	0.000	0.000	0.000	0.000	0.000
TRINITY_DN1192427_c0_g1	0.000	0.000	0.000	0.000	0.000	0.000	0.000	0.000	0.000	0.000
TRINITY_DN119242_c0_g2	0.000	0.000	0.000	0.000	0.000	0.000	0.000	0.000	0.769	0.000
TRINITY_DN1192431_c0_g1	0.000	0.000	0.000	0.000	0.000	0.000	0.000	0.000	0.000	0.000
TRINITY_DN1192432_c0_g1	1.740	0.000	0.000	0.000	0.000	0.000	0.000	0.000	0.000	0.000
TRINITY_DN1192433_c0_g1	0.000	0.000	0.000	0.000	0.000	0.000	0.000	0.000	0.000	0.000
TRINITY_DN1192437_c0_g1	0.000	0.000	0.000	0.000	0.000	0.000	0.000	0.000	0.000	0.000
TRINITY_DN1192438_c0_g1	0.000	0.000	0.000	0.000	0.000	0.000	0.000	0.000	0.595	0.000
TRINITY_DN1192439_c0_g1	2.297	0.000	0.000	0.000	0.000	0.000	0.000	0.000	0.000	0.934
TRINITY_DN119243_c1_g1	0.000	0.000	0.000	0.000	0.000	0.000	0.000	0.000	0.000	0.000
TRINITY_DN119243_c1_g2	0.000	1.085	0.000	0.000	0.997	1.772	0.583	0.000	0.297	0.987
TRINITY_DN1192440_c0_g1	0.000	0.000	0.000	0.000	0.000	0.000	0.000	0.000	1.085	0.000
TRINITY_DN1192441_c0_g1	0.000	0.000	0.000	0.000	0.000	0.000	0.000	0.000	0.000	0.000
TRINITY_DN1192442_c0_g1	0.000	0.000	0.000	0.000	0.000	0.000	5.225	0.000	0.000	0.000
TRINITY_DN1192444_c0_g1	0.000	0.000	0.000	0.000	0.000	0.000	0.000	0.000	0.000	2.446
TRINITY_DN1192448_c0_g1	0.000	0.000	0.000	0.000	0.000	0.000	0.000	0.000	0.000	0.000
TRINITY_DN1192449_c0_g1	0.000	0.000	0.000	0.000	0.000	0.000	0.000	0.000	2.491	0.000
TRINITY_DN1192452_c0_g1	0.000	0.000	0.000	0.000	0.000	0.000	0.000	0.000	0.000	0.000
TRINITY_DN1192455_c0_g1	0.000	1.545	0.000	0.000	0.000	0.000	0.000	0.000	0.789	0.000
TRINITY_DN1192458_c0_g1	1.218	0.000	0.000	0.000	0.000	0.000	0.000	0.000	0.000	0.742
TRINITY_DN119245_c0_g1	0.000	0.000	0.000	0.000	0.000	0.000	1.377	0.000	0.000	0.197
TRINITY_DN119245_c1_g1	0.000	0.000	0.000	0.000	0.000	0.000	0.000	0.000	0.000	0.000
TRINITY_DN1192464_c0_g1	0.000	0.000	0.000	0.000	0.000	0.000	0.000	0.000	0.000	0.000
TRINITY_DN1192467_c0_g1	0.000	0.000	0.000	0.000	0.000	0.000	0.000	0.000	1.065	0.000
TRINITY_DN1192469_c0_g1	0.000	0.000	2.011	0.000	0.000	0.000	0.000	0.000	0.726	0.000
TRINITY_DN119246_c0_g1	0.000	0.000	0.000	0.990	0.000	0.000	0.000	0.000	0.000	0.000
TRINITY_DN119246_c0_g2	0.000	0.000	0.000	0.000	0.000	0.000	0.000	0.000	0.000	0.000
TRINITY_DN1192474_c0_g1	0.000	0.000	0.000	0.000	0.000	0.000	0.000	0.000	0.000	0.000
TRINITY_DN1192475_c0_g1	1.362	0.000	3.729	0.000	0.000	0.000	0.000	0.000	0.000	1.678
TRINITY_DN119247_c0_g1	0.000	0.000	0.000	0.000	0.000	0.000	0.000	0.000	0.000	0.938
TRINITY_DN119247_c0_g3	0.000	0.000	0.000	0.000	0.000	0.000	0.000	3.268	1.600	0.660
TRINITY_DN119247_c0_g5	0.000	1.223	0.000	0.000	0.000	0.000	0.656	0.000	0.000	0.000
TRINITY_DN119247_c1_g1	0.000	0.000	0.000	0.000	0.000	0.000	0.000	0.000	0.000	2.267
TRINITY_DN119247_c1_g2	0.000	0.000	0.000	0.000	0.000	0.000	0.000	0.000	0.657	0.545
TRINITY_DN119247_c2_g1	0.000	0.000	0.000	1.067	0.000	0.000	0.971	1.436	0.000	0.000
TRINITY_DN119247_c4_g1	0.000	0.000	0.000	0.000	0.000	0.000	0.000	0.000	0.000	0.000
TRINITY_DN119247_c5_g1	0.000	0.000	0.000	4.640	0.000	0.000	0.000	0.000	0.778	0.000
TRINITY_DN119247_c6_g1	0.000	0.000	0.000	0.000	0.000	0.000	0.000	0.000	0.000	0.000
TRINITY_DN1192481_c0_g1	0.000	0.000	0.000	0.974	0.000	0.000	0.000	0.000	0.000	0.529
TRINITY_DN1192486_c0_g1	0.000	0.000	0.000	0.000	0.000	0.000	0.000	0.000	0.000	0.000
TRINITY_DN119248_c0_g1	0.000	0.837	0.000	0.000	0.000	0.000	2.367	4.612	0.000	1.884
TRINITY_DN119248_c0_g2	0.000	0.000	0.000	0.000	0.000	0.000	0.000	0.000	0.000	0.000
TRINITY_DN1192491_c0_g1	1.406	0.000	0.000	0.000	0.000	0.000	0.000	0.000	0.000	0.000
TRINITY_DN1192496_c0_g1	0.000	3.153	0.000	0.000	0.000	0.000	0.000	0.000	0.000	0.000
TRINITY_DN1192499_c0_g1	0.000	0.000	0.000	0.000	0.000	0.000	0.000	4.171	0.000	0.000
TRINITY_DN11924_c0_g1	0.000	4.818	2.738	2.954	0.000	4.661	0.000	0.000	2.398	3.956
TRINITY_DN11924_c0_g2	0.260	0.071	0.232	0.268	0.290	0.126	0.000	0.000	0.000	0.035
TRINITY_DN11924_c0_g3	0.000	0.000	0.000	0.000	0.000	0.000	0.361	0.000	0.193	0.396
TRINITY_DN11924_c0_g4	0.000	0.000	0.000	0.000	0.000	0.000	0.000	0.000	0.000	0.000
TRINITY_DN11924_c1_g1	26.798	28.057	21.020	16.150	19.223	25.993	32.012	24.370	23.935	29.661
TRINITY_DN11924_c3_g1	0.000	0.000	0.000	0.000	0.000	0.000	0.000	0.000	0.000	0.000
TRINITY_DN11924_c4_g1	0.000	0.000	0.000	1.085	0.000	0.000	0.000	0.000	0.703	0.207
TRINITY_DN11924_c6_g1	0.063	0.000	0.000	0.096	0.000	0.000	0.000	0.243	0.031	0.175
TRINITY_DN1192500_c0_g1	0.000	0.000	0.000	0.000	0.000	0.000	0.000	0.000	1.363	0.000
TRINITY_DN1192501_c0_g1	0.000	0.000	0.000	0.000	0.000	0.000	0.000	0.000	0.000	0.000
TRINITY_DN1192504_c0_g1	0.000	0.000	0.000	0.000	0.000	0.000	0.000	0.000	0.000	0.000
TRINITY_DN1192507_c0_g1	0.000	2.336	0.000	0.000	0.000	0.000	0.000	0.000	0.000	0.000
TRINITY_DN1192508_c0_g1	0.000	0.000	0.000	0.000	0.000	0.000	0.000	0.000	0.000	1.941
TRINITY_DN119250_c1_g1	0.000	0.000	0.000	0.000	0.000	0.000	0.000	0.000	0.000	0.000
TRINITY_DN1192510_c0_g1	0.000	0.000	1.875	0.000	0.000	0.000	0.000	0.000	0.000	0.000
TRINITY_DN1192512_c0_g1	0.000	0.000	0.000	0.000	0.000	0.000	0.000	0.000	0.000	0.000
TRINITY_DN1192513_c0_g1	0.000	0.000	0.000	0.000	0.000	0.000	0.000	0.000	0.000	0.000
TRINITY_DN1192516_c0_g1	0.000	0.000	0.000	0.000	0.000	0.000	0.000	0.000	0.000	0.000
TRINITY_DN1192517_c0_g1	0.000	0.000	0.000	0.000	2.084	0.000	0.000	0.000	0.627	0.000
TRINITY_DN1192518_c0_g1	0.000	2.659	0.000	0.000	0.000	0.000	0.000	0.000	0.000	0.000
TRINITY_DN1192519_c0_g1	0.000	0.000	0.000	0.000	0.000	0.000	0.000	0.000	0.000	0.000
TRINITY_DN1192522_c0_g1	0.000	0.000	0.000	0.000	0.000	0.000	0.000	0.000	0.000	0.000
TRINITY_DN1192524_c0_g1	0.000	0.000	0.000	0.000	0.000	0.000	0.000	0.000	0.000	0.000
TRINITY_DN1192525_c0_g1	0.000	0.000	0.000	0.000	0.000	0.000	0.000	0.000	0.000	0.000
TRINITY_DN1192529_c0_g1	1.936	0.000	0.000	0.000	0.000	0.000	0.000	0.000	0.000	0.000
TRINITY_DN119252_c0_g1	0.000	0.000	0.000	0.715	0.000	0.000	1.338	0.000	0.234	0.000
TRINITY_DN119252_c1_g1	0.000	0.000	0.000	0.000	0.000	0.000	0.000	0.000	0.000	0.711
TRINITY_DN1192530_c0_g1	0.000	0.000	0.000	0.000	0.000	0.000	0.000	0.000	0.000	0.000
TRINITY_DN1192534_c0_g1	1.860	0.000	0.000	0.000	0.000	2.717	0.000	0.000	0.000	1.524
TRINITY_DN1192535_c0_g1	0.000	0.000	0.000	0.000	0.000	0.000	0.000	0.000	0.000	0.887
TRINITY_DN119253_c0_g2	0.000	0.000	0.000	0.000	0.000	0.000	0.000	0.000	0.000	2.039
TRINITY_DN1192540_c0_g1	0.000	0.000	0.000	0.000	0.000	0.000	0.000	0.000	0.000	0.000
TRINITY_DN1192541_c0_g1	2.669	0.000	0.000	0.000	0.000	0.000	0.000	0.000	0.000	0.000
TRINITY_DN1192545_c0_g1	0.000	0.000	0.000	0.000	0.000	0.000	0.000	0.000	0.000	0.000
TRINITY_DN1192546_c0_g1	0.000	0.000	0.000	0.000	0.000	0.000	0.000	0.000	0.000	0.000
TRINITY_DN1192548_c0_g1	0.000	0.000	0.000	0.000	0.000	0.000	0.000	0.000	0.000	0.000
TRINITY_DN1192549_c0_g1	0.000	0.000	0.000	0.000	0.000	0.000	0.000	0.000	0.000	0.000
TRINITY_DN119254_c0_g1	0.000	0.000	0.000	0.000	0.000	0.000	0.000	0.000	0.000	0.132
TRINITY_DN119254_c1_g1	0.000	0.000	0.000	0.000	0.000	0.000	0.000	0.000	0.000	0.000
TRINITY_DN1192550_c0_g1	2.110	0.000	0.000	0.000	0.000	0.000	0.000	0.000	0.000	0.857
TRINITY_DN1192551_c0_g1	0.000	0.000	0.000	0.000	0.000	0.000	0.000	0.000	0.000	0.000
TRINITY_DN1192552_c0_g1	0.000	0.000	0.000	0.000	0.000	0.000	0.000	0.000	0.522	0.144
TRINITY_DN1192558_c0_g1	0.000	0.000	0.000	0.000	0.000	0.000	0.000	0.000	0.000	0.000
TRINITY_DN119255_c0_g1	0.000	0.000	0.000	0.000	0.000	0.000	0.000	0.000	1.254	0.000
TRINITY_DN119255_c1_g1	0.172	0.000	0.000	0.264	0.288	0.250	0.000	0.000	0.000	0.489
TRINITY_DN119255_c6_g1	0.356	0.592	0.000	0.546	0.297	0.000	0.000	0.000	0.090	0.289
TRINITY_DN119255_c8_g1	0.000	0.000	0.000	0.000	0.000	0.000	0.000	0.000	0.000	1.207
TRINITY_DN1192560_c0_g1	0.000	0.000	2.236	0.000	0.000	0.000	0.000	0.000	0.000	0.000
TRINITY_DN1192561_c0_g1	0.000	0.000	0.000	0.000	0.000	0.000	0.000	0.000	0.000	0.000
TRINITY_DN1192562_c0_g1	0.000	0.000	0.000	0.000	0.000	0.000	0.000	0.000	0.000	1.381
TRINITY_DN1192565_c0_g1	0.000	0.000	0.000	0.000	0.000	0.000	0.000	0.000	0.000	0.000
TRINITY_DN1192567_c0_g1	0.000	0.000	0.000	0.000	1.604	0.000	0.000	0.000	0.000	0.400
TRINITY_DN1192569_c0_g1	1.080	2.060	0.000	0.000	0.000	0.000	2.169	0.000	0.000	0.443
TRINITY_DN119256_c0_g1	0.000	0.000	0.000	0.000	0.000	0.000	0.000	0.000	0.000	0.000
TRINITY_DN119256_c1_g1	0.000	0.000	0.000	0.000	0.000	0.000	0.000	0.000	0.000	0.000
TRINITY_DN1192573_c0_g1	0.000	0.000	0.000	0.000	0.000	0.000	0.000	0.000	0.000	0.000
TRINITY_DN1192576_c0_g1	0.000	0.000	0.000	0.000	0.000	0.000	0.000	0.000	0.000	0.000
TRINITY_DN1192577_c0_g1	0.000	0.000	0.000	0.000	0.000	0.000	0.000	0.000	0.000	0.000
TRINITY_DN1192580_c0_g1	0.508	0.449	0.000	0.000	0.000	1.488	0.966	0.000	0.251	0.828
TRINITY_DN1192581_c0_g1	0.000	0.000	0.000	0.000	0.000	0.000	0.000	0.000	0.000	0.000
TRINITY_DN1192584_c0_g1	0.000	0.000	0.000	0.000	0.000	0.000	0.000	0.000	0.000	0.000
TRINITY_DN1192586_c0_g1	0.000	0.000	0.000	0.000	0.000	0.000	0.000	0.000	0.000	0.000
TRINITY_DN1192589_c0_g1	0.000	0.000	0.000	0.000	7.946	0.000	0.000	0.000	2.450	0.000
TRINITY_DN119258_c0_g1	0.000	0.000	0.000	3.274	0.000	0.000	0.000	0.000	0.000	0.000
TRINITY_DN1192590_c0_g1	0.000	0.000	0.000	2.823	0.000	0.000	0.000	0.000	0.000	0.000
TRINITY_DN1192594_c0_g1	0.000	0.000	0.000	0.000	0.000	0.000	0.000	0.000	0.514	0.427
TRINITY_DN1192595_c0_g1	0.000	0.000	0.000	0.000	0.000	0.000	0.000	0.000	0.907	0.744
TRINITY_DN1192596_c0_g1	0.000	0.000	0.000	0.000	0.000	0.000	0.000	0.000	0.000	0.000
TRINITY_DN119259_c0_g1	2.035	0.000	0.000	0.000	0.000	0.000	0.000	0.000	0.000	0.417
TRINITY_DN119259_c0_g2	0.401	1.385	0.539	0.000	1.996	1.734	0.743	0.853	1.185	1.302
TRINITY_DN11925_c0_g1	8.349	11.827	9.313	11.108	7.894	13.143	8.985	9.506	14.082	11.574
TRINITY_DN11925_c11_g1	0.000	0.000	0.000	0.000	0.000	0.000	0.000	0.000	0.000	0.000
TRINITY_DN11925_c1_g1	0.282	0.000	0.000	0.583	0.000	0.475	0.578	0.000	1.151	1.267
TRINITY_DN1192601_c0_g1	0.000	0.000	0.000	0.000	0.000	0.000	0.000	0.000	0.000	0.000
TRINITY_DN1192603_c0_g1	0.000	0.000	0.000	0.000	0.000	0.000	0.000	0.000	0.000	0.000
TRINITY_DN1192607_c0_g1	0.000	0.000	0.000	0.000	0.000	0.000	0.000	0.000	0.000	0.000
TRINITY_DN1192608_c0_g1	0.000	0.000	0.000	0.000	0.000	0.000	0.000	0.000	0.000	0.000
TRINITY_DN119260_c0_g1	0.144	0.000	0.000	0.000	0.721	0.209	0.000	0.000	0.218	0.000
TRINITY_DN1192619_c0_g1	0.000	0.000	0.000	0.000	0.000	0.000	0.000	0.000	0.000	0.000
TRINITY_DN119261_c0_g1	0.000	0.000	0.000	0.000	0.000	0.000	0.000	0.000	0.000	0.000
TRINITY_DN119261_c0_g3	0.000	0.000	0.000	0.000	0.000	0.541	0.000	0.000	0.000	0.753
TRINITY_DN119261_c0_g4	0.000	0.000	0.000	0.000	0.000	0.000	0.000	0.000	0.000	0.484
TRINITY_DN119261_c0_g5	0.000	0.000	0.000	0.000	0.000	0.000	0.000	0.000	0.805	0.670
TRINITY_DN119261_c1_g1	0.000	2.474	0.000	0.000	0.000	0.000	0.000	0.000	0.000	1.059
TRINITY_DN119261_c2_g1	0.000	0.000	0.000	0.000	0.000	0.000	0.000	0.000	1.003	0.000
TRINITY_DN1192621_c0_g1	0.000	0.000	0.000	0.000	0.000	0.000	0.000	0.000	0.000	0.000
TRINITY_DN1192623_c0_g1	0.000	0.000	2.629	0.000	0.000	0.000	0.000	0.000	0.000	0.000
TRINITY_DN1192625_c0_g1	0.000	0.000	0.000	0.000	2.862	0.000	0.000	0.000	0.000	0.000
TRINITY_DN1192631_c0_g1	0.000	0.000	0.000	0.000	0.000	0.000	0.000	0.000	0.000	0.000
TRINITY_DN1192632_c0_g1	0.000	0.000	0.000	0.000	0.000	0.000	0.000	0.000	0.000	0.000
TRINITY_DN1192634_c0_g1	0.000	0.000	0.000	0.000	0.000	0.000	0.000	0.000	0.000	0.000
TRINITY_DN119263_c0_g1	0.000	0.000	0.000	0.000	0.000	0.000	0.000	0.000	0.000	0.000
TRINITY_DN119263_c1_g1	0.287	0.000	0.000	0.000	0.000	0.000	2.420	0.000	0.144	0.266
TRINITY_DN119263_c1_g2	0.000	0.000	0.000	0.000	0.000	0.000	0.000	0.000	0.000	0.000
TRINITY_DN1192641_c0_g1	0.000	2.236	0.000	0.000	0.000	0.000	0.000	0.000	0.000	0.951
TRINITY_DN1192642_c0_g1	1.085	0.000	0.000	0.000	0.000	0.000	0.000	2.247	0.000	0.000
TRINITY_DN1192643_c0_g1	0.000	0.000	0.000	0.000	0.000	0.000	0.000	0.000	0.746	0.000
TRINITY_DN1192645_c0_g1	1.489	0.000	2.037	0.000	0.000	0.000	0.000	0.000	0.000	0.000
TRINITY_DN1192646_c0_g1	0.000	0.000	0.000	0.000	0.000	0.000	0.000	0.000	0.000	1.001
TRINITY_DN119264_c0_g1	0.323	0.276	0.000	0.000	0.000	0.000	0.000	0.661	0.000	0.267
TRINITY_DN119264_c0_g2	0.000	0.000	0.000	0.000	0.000	0.000	0.000	0.000	0.000	0.000
TRINITY_DN119264_c10_g1	1.108	0.000	0.000	0.000	0.000	0.000	0.000	0.000	0.546	0.000
TRINITY_DN119264_c12_g1	0.000	0.000	0.000	0.000	0.000	0.000	0.000	0.000	0.000	0.000
TRINITY_DN119264_c1_g1	0.000	0.000	3.409	0.000	0.000	0.000	0.000	0.000	0.000	0.000
TRINITY_DN119264_c3_g2	1.924	0.000	0.000	0.000	0.000	0.000	0.000	0.000	0.000	0.512
TRINITY_DN119264_c4_g1	0.000	2.097	0.000	0.000	0.000	0.000	0.000	0.000	0.540	1.215
TRINITY_DN119264_c5_g1	0.702	0.000	0.951	0.000	0.000	0.000	0.000	0.000	0.345	0.000
TRINITY_DN119264_c6_g1	0.000	0.000	0.000	0.000	0.000	0.000	0.000	0.000	0.000	0.000
TRINITY_DN119264_c7_g1	0.000	0.000	0.000	0.000	0.000	0.000	0.000	0.000	0.000	0.000
TRINITY_DN119264_c8_g1	0.000	0.000	0.000	0.000	0.000	0.000	0.000	0.000	0.000	0.000
TRINITY_DN1192653_c0_g1	0.000	0.000	0.000	0.000	0.000	0.000	0.000	0.000	0.000	0.000
TRINITY_DN1192655_c0_g1	0.000	0.000	0.000	0.000	0.000	0.000	0.000	0.000	0.000	0.187
TRINITY_DN1192656_c0_g1	0.000	0.000	0.000	0.000	0.000	0.000	0.000	0.000	0.000	0.000
TRINITY_DN1192657_c0_g1	0.000	0.000	6.301	0.000	0.000	0.000	0.000	0.000	0.786	0.000
TRINITY_DN119265_c0_g2	0.000	0.000	0.000	0.000	0.000	0.000	0.000	0.000	0.000	0.000
TRINITY_DN119265_c1_g1	0.000	0.000	0.000	0.000	0.000	0.000	0.941	0.000	0.000	0.000
TRINITY_DN1192661_c0_g1	2.571	0.000	0.000	0.000	8.303	0.000	0.000	0.000	0.000	1.040
TRINITY_DN1192662_c0_g1	0.567	0.000	0.000	0.000	0.000	0.000	0.000	0.000	0.000	0.231
TRINITY_DN1192664_c0_g1	0.000	0.000	0.000	0.000	0.000	0.000	0.000	0.000	0.561	0.000
TRINITY_DN1192665_c0_g1	1.690	0.000	0.000	0.000	0.000	2.477	0.000	0.000	0.000	0.000
TRINITY_DN1192666_c0_g1	0.000	0.000	0.000	0.000	0.000	0.000	0.000	3.864	0.957	0.785
TRINITY_DN1192667_c0_g1	0.000	0.000	0.000	0.000	0.000	0.000	0.000	0.000	0.000	0.779
TRINITY_DN1192668_c0_g1	0.000	0.000	0.000	0.000	0.000	0.000	0.000	0.000	0.000	0.000
TRINITY_DN1192669_c1_g1	0.000	0.000	0.000	0.000	0.000	0.000	0.000	0.000	0.000	0.000
TRINITY_DN1192673_c0_g1	0.000	0.000	0.000	0.000	0.000	0.000	0.000	0.000	0.000	0.000
TRINITY_DN1192674_c0_g1	0.000	0.000	0.000	0.000	0.000	0.000	0.000	0.000	0.000	0.000
TRINITY_DN1192676_c0_g1	0.000	0.000	0.000	0.000	0.000	0.000	0.000	0.000	0.000	0.000
TRINITY_DN1192677_c0_g1	0.000	0.000	0.000	0.000	0.000	0.000	0.000	0.000	0.000	0.000
TRINITY_DN119267_c1_g1	0.000	0.000	0.000	0.000	0.000	2.166	0.000	0.000	0.000	0.000
TRINITY_DN1192684_c0_g1	0.000	0.000	0.000	0.000	0.000	0.000	0.000	0.000	0.000	0.000
TRINITY_DN1192687_c0_g1	0.000	0.000	0.000	0.000	0.000	0.000	0.000	0.000	0.000	0.000
TRINITY_DN1192688_c0_g1	0.000	0.000	3.609	0.000	0.000	0.000	0.000	0.000	0.000	1.069
TRINITY_DN119268_c0_g1	0.000	0.000	0.000	0.000	0.000	0.000	0.000	0.000	0.000	0.417
TRINITY_DN1192690_c0_g1	0.000	0.811	0.000	0.000	2.862	2.580	0.000	0.000	0.000	0.000
TRINITY_DN1192691_c0_g1	0.000	0.000	0.000	0.000	0.000	0.000	0.000	0.000	0.000	0.000
TRINITY_DN1192696_c0_g1	0.000	0.000	0.000	0.000	0.000	0.000	0.000	0.000	0.000	0.000
TRINITY_DN1192697_c0_g1	0.000	0.000	0.000	0.000	0.000	0.000	0.000	0.000	0.000	0.000
TRINITY_DN119269_c0_g1	0.000	0.000	0.000	0.937	0.000	0.000	0.000	0.000	0.306	0.000
TRINITY_DN11926_c0_g1	0.567	0.822	1.094	0.583	0.422	0.274	0.986	0.382	0.738	1.356
TRINITY_DN11926_c2_g1	0.000	0.000	0.000	0.000	0.000	0.000	0.000	0.000	0.000	0.000
TRINITY_DN1192700_c0_g1	0.000	0.000	0.000	0.000	0.000	0.000	0.000	0.000	1.296	1.049
TRINITY_DN1192703_c0_g1	0.000	0.000	0.000	0.000	0.000	0.000	0.000	0.000	0.000	0.000
TRINITY_DN1192704_c0_g1	0.000	0.000	0.000	0.000	0.000	0.000	0.000	0.000	0.000	0.000
TRINITY_DN1192706_c0_g1	0.000	0.000	0.000	0.000	0.000	0.000	0.000	0.000	0.000	0.000
TRINITY_DN1192708_c0_g1	0.000	0.000	0.000	0.000	0.000	0.000	0.000	0.000	0.000	1.818
TRINITY_DN119270_c0_g1	0.000	0.000	0.000	0.000	0.000	0.000	0.000	0.000	0.000	0.000
TRINITY_DN1192713_c0_g1	0.000	0.000	0.000	0.000	0.000	0.000	0.000	0.000	3.456	0.000
TRINITY_DN1192714_c0_g1	0.794	0.000	0.000	0.000	0.000	0.000	0.000	0.000	0.000	0.326
TRINITY_DN1192717_c0_g1	0.000	0.000	0.000	0.000	0.000	0.000	0.000	0.000	0.000	1.100
TRINITY_DN1192718_c0_g1	0.814	0.000	0.000	0.000	2.681	0.000	0.000	1.688	0.400	0.000
TRINITY_DN119271_c1_g1	0.000	0.000	0.000	0.000	0.000	0.000	0.000	0.000	0.000	0.000
TRINITY_DN119272_c0_g1	0.000	0.000	0.000	0.000	0.000	0.000	0.000	0.000	1.755	3.452
TRINITY_DN1192730_c0_g1	0.000	0.000	0.000	0.000	0.000	0.000	0.000	0.000	0.000	0.711
TRINITY_DN1192732_c0_g1	0.000	1.612	0.000	0.000	0.000	0.000	0.000	0.000	0.000	0.000
TRINITY_DN1192733_c0_g1	0.000	0.000	0.000	0.000	3.044	0.000	0.000	0.000	0.929	0.000
TRINITY_DN1192734_c0_g1	0.000	0.000	0.000	0.000	0.000	0.000	0.000	0.000	0.000	0.000
TRINITY_DN1192738_c0_g1	0.000	0.000	0.000	0.000	0.000	0.000	0.000	0.000	0.000	0.000
TRINITY_DN119273_c0_g1	2.527	0.000	0.000	0.000	0.000	7.267	0.000	0.000	0.000	5.098
TRINITY_DN1192740_c0_g1	0.000	0.000	0.000	0.000	0.000	0.000	0.000	0.000	0.412	0.000
TRINITY_DN1192741_c0_g1	0.000	0.000	0.000	0.000	6.699	0.000	0.000	0.000	0.000	0.000
TRINITY_DN1192742_c0_g1	0.000	0.000	0.000	0.000	0.000	0.000	0.000	0.000	0.469	0.000
TRINITY_DN1192744_c0_g1	0.000	0.000	0.000	0.000	0.000	0.000	0.000	0.000	0.000	0.000
TRINITY_DN1192746_c0_g1	0.000	0.000	0.000	0.000	0.000	0.000	0.000	0.000	0.000	0.000
TRINITY_DN1192755_c0_g1	0.000	0.000	2.842	0.000	0.000	0.000	0.000	0.000	2.075	0.000
TRINITY_DN119275_c0_g1	0.000	0.000	0.000	0.000	0.000	0.000	0.000	0.000	0.000	0.000
TRINITY_DN119275_c1_g1	0.000	0.000	0.000	0.000	0.000	0.000	1.325	0.000	0.000	0.000
TRINITY_DN1192760_c0_g1	0.000	0.000	0.000	0.000	0.000	0.000	0.000	0.000	0.000	0.000
TRINITY_DN1192761_c0_g1	0.000	2.490	0.000	0.000	0.000	0.000	0.000	0.000	0.000	0.000
TRINITY_DN1192763_c0_g1	0.000	0.000	0.000	0.000	0.000	0.000	0.000	0.000	0.000	0.000
TRINITY_DN1192766_c0_g1	0.000	0.000	0.000	0.000	0.000	0.000	0.000	0.000	0.000	0.000
TRINITY_DN1192767_c0_g1	0.000	0.000	0.000	0.000	0.000	0.000	0.000	0.000	0.000	1.059
TRINITY_DN1192768_c0_g1	0.000	0.000	0.000	0.000	0.000	0.000	0.000	0.000	0.000	0.000
TRINITY_DN119276_c0_g1	0.705	0.303	0.473	0.216	6.986	0.000	0.000	0.285	0.104	1.145
TRINITY_DN119276_c1_g1	0.000	0.605	0.000	0.000	0.000	0.000	0.000	0.000	0.673	0.000
TRINITY_DN119276_c2_g1	0.000	0.822	0.389	0.000	0.000	0.000	0.000	0.000	1.160	0.750
TRINITY_DN119276_c2_g2	0.000	0.000	2.163	0.000	0.000	0.000	0.000	0.000	0.000	0.000
TRINITY_DN119276_c3_g1	0.000	0.307	0.960	0.000	0.000	0.000	0.000	0.000	0.356	0.145
TRINITY_DN1192771_c0_g1	0.000	0.000	0.000	0.000	7.296	0.000	0.000	0.000	0.000	0.909
TRINITY_DN1192772_c0_g1	0.000	0.000	0.000	0.000	0.000	0.000	0.000	0.000	0.000	0.000
TRINITY_DN1192773_c0_g1	0.000	0.000	0.000	0.000	0.000	0.000	0.000	0.000	6.071	0.000
TRINITY_DN1192776_c0_g1	0.000	0.478	0.000	0.000	0.000	0.000	0.000	0.000	0.000	0.000
TRINITY_DN1192778_c0_g1	0.000	0.000	3.409	0.000	0.000	0.000	0.000	0.000	0.000	1.011
TRINITY_DN119277_c0_g1	0.220	0.000	0.000	1.013	0.000	0.320	0.000	0.449	0.222	0.268
TRINITY_DN119277_c1_g1	0.440	0.000	0.000	0.000	0.000	0.643	0.000	0.000	0.218	0.538
TRINITY_DN1192780_c0_g1	0.000	0.000	0.000	0.000	0.000	0.000	0.000	0.000	0.000	0.000
TRINITY_DN1192782_c0_g1	0.000	0.000	0.000	0.000	0.000	0.000	0.000	0.000	0.000	0.981
TRINITY_DN1192787_c0_g1	0.000	0.000	0.000	0.000	0.000	0.000	0.000	0.000	0.000	0.000
TRINITY_DN1192789_c0_g1	0.000	0.000	0.000	0.000	3.091	0.000	0.000	0.000	0.000	1.547
TRINITY_DN119278_c1_g1	2.300	3.882	0.000	0.000	1.337	0.000	2.599	2.530	0.941	1.068
TRINITY_DN1192790_c0_g1	0.000	0.000	0.000	0.000	0.000	0.000	0.000	0.000	0.000	0.000
TRINITY_DN1192796_c0_g1	0.000	0.000	3.478	0.000	0.000	0.000	0.000	0.000	0.000	1.892
TRINITY_DN1192797_c0_g1	0.848	0.000	0.000	0.000	1.395	0.000	0.839	3.514	1.251	0.000
TRINITY_DN1192799_c0_g1	0.000	0.000	0.000	0.000	0.000	0.000	0.000	0.000	0.000	0.000
TRINITY_DN119279_c0_g1	0.000	2.810	2.471	0.000	0.000	0.000	1.299	0.000	0.000	0.000
TRINITY_DN119279_c1_g1	0.528	2.818	0.000	1.598	0.874	0.000	0.000	2.183	0.784	1.508
TRINITY_DN11927_c0_g1	1.990	0.407	1.325	0.000	4.772	0.000	1.721	2.007	1.628	0.804
TRINITY_DN11927_c0_g3	1.409	2.566	1.259	0.387	2.349	1.855	1.032	0.479	1.841	2.288
TRINITY_DN11927_c0_g5	0.000	0.000	0.000	0.000	0.000	0.000	0.000	0.000	0.000	0.000
TRINITY_DN1192803_c0_g1	0.000	0.000	0.000	0.000	0.000	0.000	0.000	0.000	0.000	0.000
TRINITY_DN1192804_c0_g1	0.000	0.000	0.000	0.000	0.000	0.000	0.000	0.000	0.000	0.000
TRINITY_DN1192809_c0_g1	0.000	0.000	0.000	0.000	0.000	0.000	0.000	0.000	0.646	0.536
TRINITY_DN119280_c0_g1	0.000	0.000	0.000	0.000	0.000	0.000	0.000	0.000	0.000	0.843
TRINITY_DN119280_c0_g3	0.000	0.000	0.000	0.000	0.000	0.000	0.000	0.000	0.000	0.000
TRINITY_DN119280_c0_g4	0.000	0.000	0.000	0.000	0.000	0.000	0.000	0.000	0.000	0.000
TRINITY_DN119280_c2_g1	0.000	0.000	1.105	1.220	1.340	0.000	4.010	0.000	0.400	0.334
TRINITY_DN119280_c2_g2	0.000	0.000	0.000	0.000	0.000	0.000	0.000	0.000	0.000	0.000
TRINITY_DN119280_c3_g1	0.000	0.000	0.000	0.000	0.000	0.000	0.000	0.000	0.000	0.000
TRINITY_DN119280_c5_g1	0.000	0.000	0.000	4.405	0.000	0.000	0.000	0.000	0.000	0.000
TRINITY_DN1192810_c0_g1	0.000	0.000	0.000	0.000	0.000	0.000	0.000	0.000	0.000	0.524
TRINITY_DN1192812_c0_g1	0.000	0.000	0.000	1.443	0.000	0.000	0.000	0.000	0.473	0.790
TRINITY_DN1192813_c0_g1	0.000	0.000	0.000	0.000	0.000	0.000	0.000	0.000	0.000	0.000
TRINITY_DN1192819_c0_g1	0.000	0.000	0.000	0.000	0.000	0.000	0.000	0.000	0.669	0.556
TRINITY_DN119281_c0_g1	0.000	0.000	0.000	0.000	1.340	0.000	0.000	0.000	0.000	0.000
TRINITY_DN119281_c0_g2	0.000	2.550	0.000	0.000	0.000	0.000	0.000	0.000	0.281	0.233
TRINITY_DN1192820_c0_g1	0.000	0.000	0.000	0.000	0.000	0.000	0.000	0.000	0.000	0.843
TRINITY_DN1192828_c0_g1	0.000	1.214	0.000	1.879	0.000	0.000	0.000	0.000	0.000	0.000
TRINITY_DN119282_c0_g1	0.000	0.000	1.997	0.000	0.000	0.000	0.000	0.000	0.000	1.798
TRINITY_DN119282_c0_g2	0.000	0.000	0.000	0.000	0.000	0.000	0.000	0.000	0.000	0.000
TRINITY_DN1192830_c0_g1	0.000	0.000	0.000	0.000	0.000	0.000	0.000	0.000	0.000	0.000
TRINITY_DN1192833_c0_g1	0.000	0.000	0.000	0.000	0.000	0.000	0.000	0.000	0.000	1.488
TRINITY_DN1192834_c0_g1	0.000	0.000	0.000	0.000	0.000	0.000	0.000	0.000	0.657	0.000
TRINITY_DN1192836_c0_g1	0.000	0.000	0.000	0.000	0.000	0.000	0.000	0.000	1.085	0.000
TRINITY_DN1192837_c0_g1	0.000	0.000	0.000	0.000	0.000	0.000	0.000	0.000	0.000	0.613
TRINITY_DN1192838_c0_g1	0.000	0.000	0.000	0.000	0.000	0.000	0.000	0.000	0.000	0.000
TRINITY_DN119283_c0_g1	0.000	0.000	0.000	0.000	0.000	0.000	0.000	0.000	0.000	0.000
TRINITY_DN119283_c0_g2	0.000	0.000	2.666	0.987	1.082	0.000	1.911	0.000	0.760	0.268
TRINITY_DN119283_c1_g1	0.000	0.000	0.000	0.000	0.000	0.000	0.000	0.000	0.504	0.419
TRINITY_DN119283_c1_g2	0.000	0.000	0.000	0.000	0.000	0.000	0.000	0.000	0.000	0.000
TRINITY_DN119283_c2_g1	0.000	0.000	0.000	0.000	0.000	0.000	0.000	0.000	0.000	0.723
TRINITY_DN119283_c2_g2	0.000	0.000	0.000	0.000	0.000	0.000	0.000	0.000	0.000	0.000
TRINITY_DN119283_c3_g1	0.000	0.000	0.000	0.000	0.000	0.000	0.000	0.000	0.000	0.000
TRINITY_DN119283_c6_g1	0.000	0.000	0.000	0.000	0.000	0.000	0.000	0.000	0.000	0.000
TRINITY_DN119283_c7_g1	0.000	0.000	0.000	0.000	0.000	0.000	0.000	0.000	0.000	0.000
TRINITY_DN119283_c9_g1	0.000	0.000	0.000	0.000	0.000	0.000	0.000	0.000	0.000	1.020
TRINITY_DN1192840_c0_g1	0.000	0.000	0.000	0.000	0.000	0.000	0.000	0.000	0.000	0.000
TRINITY_DN1192843_c0_g1	1.892	0.000	0.000	0.000	0.000	0.000	0.000	0.000	0.000	0.000
TRINITY_DN1192844_c0_g1	0.000	0.000	0.000	0.000	0.000	0.000	0.000	0.000	0.000	0.000
TRINITY_DN1192847_c0_g1	0.000	0.000	0.000	0.000	0.000	0.000	4.645	0.000	0.000	0.000
TRINITY_DN1192848_c0_g1	0.000	0.000	0.000	0.000	0.000	0.000	0.000	0.000	0.000	0.000
TRINITY_DN1192849_c0_g1	0.000	0.000	1.384	0.000	0.000	0.000	0.000	0.000	0.000	0.415
TRINITY_DN119284_c0_g1	0.259	0.000	2.926	0.000	0.431	0.000	0.469	0.000	0.260	0.877
TRINITY_DN119284_c1_g1	0.000	0.000	0.000	0.000	0.000	0.000	0.000	0.000	0.000	0.000
TRINITY_DN1192850_c0_g1	0.000	0.000	0.000	0.000	0.000	0.000	0.000	0.000	0.000	0.000
TRINITY_DN1192851_c0_g1	0.000	0.000	8.915	0.000	0.000	0.000	2.232	0.000	0.000	0.000
TRINITY_DN1192855_c0_g1	2.696	0.000	0.000	0.000	0.000	0.000	0.000	0.000	0.000	0.000
TRINITY_DN119285_c0_g1	0.000	0.000	0.000	0.000	0.000	0.000	0.000	0.000	0.000	0.000
TRINITY_DN119285_c1_g1	0.395	0.000	0.000	0.000	0.000	0.577	0.000	0.000	0.000	0.161
TRINITY_DN1192862_c0_g1	0.000	0.000	0.000	0.000	0.000	0.000	0.000	0.000	0.000	0.000
TRINITY_DN1192864_c0_g1	0.000	0.000	0.000	0.000	0.000	0.000	0.000	0.000	0.000	0.000
TRINITY_DN119286_c0_g2	0.000	0.000	0.000	0.000	0.000	0.000	0.000	0.000	0.000	0.000
TRINITY_DN119286_c1_g1	0.000	0.000	0.000	0.000	0.000	0.000	0.000	1.641	0.000	0.000
TRINITY_DN119286_c1_g2	0.399	0.691	1.074	1.214	0.662	0.000	0.000	0.000	0.000	0.650
TRINITY_DN119286_c2_g1	0.000	2.294	0.000	0.000	0.000	0.000	0.000	0.000	0.000	0.000
TRINITY_DN1192870_c0_g1	0.000	0.000	0.000	0.000	0.000	0.000	0.000	0.000	0.000	0.000
TRINITY_DN1192871_c0_g1	0.000	0.000	0.000	0.000	0.000	0.000	0.000	0.000	0.000	0.000
TRINITY_DN1192874_c0_g1	0.927	0.000	0.000	0.000	0.000	0.000	0.000	0.000	0.912	0.000
TRINITY_DN1192875_c0_g1	0.000	0.000	0.000	0.000	0.000	0.000	0.784	0.000	0.000	0.000
TRINITY_DN1192876_c0_g1	0.000	0.000	0.000	0.000	0.000	0.000	0.000	0.000	2.493	0.519
TRINITY_DN119287_c0_g1	0.000	0.000	0.000	0.000	0.000	0.000	0.000	0.000	0.000	0.000
TRINITY_DN1192880_c0_g1	0.000	0.000	0.000	0.000	0.000	0.000	0.000	0.000	0.000	0.610
TRINITY_DN1192881_c0_g1	0.000	0.000	0.000	0.000	0.000	0.000	0.000	0.000	0.000	0.000
TRINITY_DN1192883_c0_g1	0.000	0.000	0.000	0.000	0.000	0.000	0.000	0.000	0.957	0.000
TRINITY_DN1192884_c0_g1	0.000	0.000	0.000	0.000	0.000	0.000	0.000	0.000	0.000	0.000
TRINITY_DN1192886_c0_g1	0.000	0.000	0.000	0.000	2.361	0.000	0.000	0.000	0.000	0.000
TRINITY_DN1192888_c0_g1	0.000	0.000	0.000	0.000	0.000	0.000	0.000	0.000	0.000	0.000
TRINITY_DN1192889_c0_g1	0.000	0.000	0.000	0.000	0.000	0.000	0.000	0.000	0.000	0.000
TRINITY_DN119288_c2_g1	0.000	0.000	0.000	0.000	0.000	0.000	0.000	0.000	0.000	0.000
TRINITY_DN119288_c3_g1	0.000	0.000	0.000	0.000	0.000	0.000	0.000	0.000	0.000	0.000
TRINITY_DN119288_c4_g1	0.000	0.000	0.000	0.000	0.000	0.000	0.000	0.000	0.000	0.000
TRINITY_DN119288_c5_g1	0.000	0.000	0.000	0.000	0.000	0.000	0.000	0.000	0.000	0.000
TRINITY_DN119288_c6_g1	0.000	0.000	0.000	0.000	0.000	0.000	0.000	0.000	0.000	0.440
TRINITY_DN1192890_c0_g1	0.000	0.000	0.000	0.000	0.000	0.000	0.000	0.000	0.000	0.000
TRINITY_DN1192895_c0_g1	0.000	0.000	0.000	0.000	0.000	0.000	0.000	0.000	0.000	0.000
TRINITY_DN1192897_c0_g1	0.000	0.000	0.000	0.000	0.000	0.000	4.178	0.000	0.000	1.658
TRINITY_DN119289_c0_g1	2.760	2.675	0.000	0.000	9.053	2.625	0.000	3.618	4.468	1.697
TRINITY_DN119289_c1_g1	0.876	1.464	0.000	0.000	0.000	0.000	0.666	3.067	0.767	1.399
TRINITY_DN119289_c2_g1	2.669	5.003	3.652	0.000	0.000	0.000	0.000	0.000	0.000	1.077
TRINITY_DN11928_c0_g1	5.123	2.469	4.480	4.784	1.251	0.046	4.582	3.092	7.977	2.277
TRINITY_DN11928_c0_g2	0.000	0.000	0.000	0.000	3.302	0.000	0.000	0.000	0.000	0.000
TRINITY_DN11928_c1_g1	0.000	0.000	0.000	0.000	0.000	0.000	0.000	0.000	0.000	0.000
TRINITY_DN11928_c5_g1	0.000	0.000	0.000	0.000	0.000	0.000	7.572	0.000	0.000	1.000
TRINITY_DN1192900_c0_g1	0.000	0.000	0.000	0.000	0.000	0.000	0.000	0.000	0.000	0.000
TRINITY_DN1192903_c0_g1	1.283	1.238	0.000	0.000	0.000	0.000	0.000	0.000	0.000	0.000
TRINITY_DN1192907_c0_g1	1.753	0.000	0.000	0.000	0.000	0.000	0.000	0.000	0.874	0.000
TRINITY_DN119290_c0_g1	0.000	0.000	0.000	0.000	0.000	0.000	0.000	0.000	0.000	1.089
TRINITY_DN119290_c1_g1	0.000	0.000	0.000	0.000	0.000	0.000	0.000	0.000	0.000	0.000
TRINITY_DN119290_c2_g1	0.000	0.000	0.000	0.000	0.000	0.000	0.000	0.000	0.000	0.000
TRINITY_DN119290_c2_g2	0.000	1.600	0.000	0.000	0.000	0.000	0.000	0.000	0.293	0.243
TRINITY_DN119290_c3_g1	0.000	0.000	0.000	0.000	0.000	0.000	0.000	2.620	0.630	0.000
TRINITY_DN119290_c3_g2	0.000	0.000	0.000	0.000	0.000	0.000	0.000	0.000	0.000	0.000
TRINITY_DN1192910_c0_g1	0.000	0.000	0.000	0.000	0.000	0.000	0.000	0.000	0.000	0.000
TRINITY_DN1192913_c0_g1	2.182	0.000	0.000	0.000	0.000	0.000	0.000	0.000	0.000	0.887
TRINITY_DN1192916_c0_g1	0.000	1.238	0.000	0.000	0.000	0.000	0.000	0.000	0.634	1.054
TRINITY_DN1192918_c0_g1	0.000	0.000	0.000	0.000	0.000	0.000	0.000	0.000	0.000	0.716
TRINITY_DN1192919_c0_g1	0.000	0.000	0.000	0.000	0.000	0.000	0.000	0.000	0.000	0.000
TRINITY_DN119291_c0_g1	0.240	0.000	0.000	0.367	1.198	0.000	0.216	0.000	0.482	0.389
TRINITY_DN1192921_c0_g1	0.000	0.000	0.000	0.000	0.000	0.000	2.284	0.000	1.113	0.000
TRINITY_DN1192926_c0_g1	0.000	0.000	0.000	0.000	0.000	0.000	0.000	0.000	0.000	0.000
TRINITY_DN119292_c0_g1	0.000	0.000	0.000	0.000	0.000	0.000	0.000	0.000	0.000	0.000
TRINITY_DN1192930_c0_g1	0.000	0.000	0.000	4.294	0.000	0.000	0.000	1.480	0.000	0.000
TRINITY_DN1192934_c0_g1	0.000	0.000	0.000	0.000	0.000	0.000	1.152	0.000	0.000	0.000
TRINITY_DN1192936_c0_g1	7.092	20.277	29.013	17.218	7.681	37.578	21.711	14.074	20.049	19.156
TRINITY_DN1192938_c0_g1	0.000	0.000	0.000	0.000	0.000	0.000	0.000	0.000	0.000	0.000
TRINITY_DN1192939_c0_g1	0.000	0.000	0.000	0.000	0.000	0.000	0.000	0.000	0.000	0.000
TRINITY_DN119293_c0_g1	0.000	0.000	0.000	0.000	1.322	0.000	0.000	0.000	0.000	0.000
TRINITY_DN119293_c0_g2	29.991	24.075	19.227	23.366	17.276	19.545	23.911	18.555	28.050	22.936
TRINITY_DN119293_c0_g3	0.563	0.000	0.000	0.000	0.000	0.000	1.081	1.166	0.000	0.237
TRINITY_DN119293_c2_g1	0.000	0.718	0.000	0.000	0.000	0.000	0.000	0.000	0.000	0.000
TRINITY_DN119293_c2_g2	0.000	0.000	0.000	0.000	0.000	2.207	0.000	0.000	0.000	0.000
TRINITY_DN119293_c2_g3	0.000	0.000	0.000	0.000	0.000	0.202	0.000	0.565	0.095	0.089
TRINITY_DN119293_c3_g1	0.000	0.000	0.000	0.000	0.000	0.000	0.000	0.000	0.000	0.000
TRINITY_DN119293_c4_g1	0.000	0.000	0.000	0.000	0.000	0.000	0.000	0.000	0.000	1.049
TRINITY_DN119293_c6_g1	1.951	0.000	0.000	0.000	0.000	0.000	0.000	0.000	0.971	0.000
TRINITY_DN1192944_c0_g1	0.000	0.000	0.000	0.000	0.000	0.000	0.000	0.000	0.000	0.000
TRINITY_DN1192945_c0_g1	0.000	0.000	0.000	0.000	0.000	0.000	0.000	0.000	0.000	0.000
TRINITY_DN1192949_c0_g1	1.451	1.324	0.983	0.000	0.000	0.000	0.000	0.000	0.000	0.000
TRINITY_DN119294_c0_g2	0.311	0.265	0.000	0.000	0.517	0.000	0.000	0.000	0.442	0.379
TRINITY_DN1192950_c0_g1	0.000	0.000	0.000	0.000	0.000	0.000	0.000	0.000	0.000	0.000
TRINITY_DN1192951_c0_g1	0.000	0.000	0.000	0.000	0.000	0.000	0.000	0.000	0.000	0.804
TRINITY_DN1192953_c0_g1	0.000	0.000	0.000	0.000	0.000	3.151	0.000	0.000	0.000	0.887
TRINITY_DN1192954_c0_g1	0.000	0.000	0.000	0.000	0.000	0.000	0.000	0.000	1.246	0.000
TRINITY_DN1192957_c0_g1	0.000	0.000	0.000	0.000	0.000	3.603	0.000	0.000	0.000	0.000
TRINITY_DN1192958_c0_g1	0.000	0.000	0.000	0.000	0.000	0.000	0.000	0.000	0.000	0.000
TRINITY_DN119295_c0_g1	0.000	1.009	0.000	0.000	0.000	0.000	3.183	0.000	1.043	0.000
TRINITY_DN119295_c0_g2	0.588	0.000	0.000	0.000	0.000	0.000	0.000	0.000	0.290	0.240
TRINITY_DN1192960_c0_g1	0.000	0.000	0.000	0.000	0.000	0.000	0.000	0.000	0.000	0.000
TRINITY_DN1192961_c0_g1	0.000	0.000	0.000	0.000	0.000	0.000	0.000	0.000	0.000	0.000
TRINITY_DN1192968_c0_g1	0.000	0.000	0.000	0.000	0.000	0.000	0.000	0.000	0.000	0.000
TRINITY_DN119296_c0_g1	26.221	28.489	21.193	19.493	29.996	26.507	36.540	16.711	24.074	21.163
TRINITY_DN1192975_c0_g1	0.000	0.000	0.000	0.000	0.000	0.000	0.000	0.000	0.000	0.000
TRINITY_DN1192976_c0_g1	0.000	0.000	0.000	0.000	0.000	0.000	0.000	0.000	0.000	0.000
TRINITY_DN119297_c0_g1	0.000	0.239	0.000	0.000	0.000	0.410	0.000	0.000	0.000	0.114
TRINITY_DN1192985_c0_g1	0.000	0.000	0.000	0.000	4.118	7.347	0.000	0.000	0.000	0.000
TRINITY_DN1192987_c0_g1	0.000	0.000	0.000	0.000	0.000	0.000	2.827	2.838	0.686	0.000
TRINITY_DN1192988_c0_g1	0.000	0.000	7.190	0.000	0.000	0.000	0.000	0.000	0.000	0.716
TRINITY_DN1192989_c0_g1	0.000	0.000	0.000	0.000	0.000	0.000	0.000	0.000	0.000	0.000
TRINITY_DN1192990_c0_g1	0.000	0.000	0.000	0.000	0.000	0.000	0.000	0.000	0.000	0.700
TRINITY_DN1192991_c0_g1	0.000	0.000	0.000	0.000	0.000	3.446	0.000	0.000	0.000	0.000
TRINITY_DN1192993_c0_g1	0.000	0.000	0.000	0.000	0.000	0.000	0.000	0.000	0.789	0.000
TRINITY_DN1192995_c0_g1	0.000	0.000	0.000	0.000	0.000	0.000	0.000	0.000	0.000	0.000
TRINITY_DN1192998_c0_g1	0.000	0.000	0.000	0.000	0.000	0.000	0.000	0.000	0.000	0.000
TRINITY_DN1192999_c0_g1	0.000	0.000	3.686	0.000	0.000	7.749	0.000	0.000	0.000	0.000
TRINITY_DN119299_c0_g1	0.000	0.000	0.000	0.000	0.000	0.000	0.000	0.000	0.350	0.000
TRINITY_DN11929_c0_g1	0.304	0.582	0.947	1.404	0.893	0.734	1.331	1.026	1.070	3.037
TRINITY_DN11929_c0_g2	0.231	0.194	0.000	0.000	1.157	0.336	0.000	0.000	0.116	0.282
TRINITY_DN11929_c10_g1	0.000	0.000	0.000	0.000	1.269	0.000	0.000	0.000	0.000	0.316
TRINITY_DN11929_c1_g1	0.000	0.000	0.000	0.000	0.000	0.000	0.000	0.000	0.000	0.000
TRINITY_DN11929_c3_g1	0.000	0.000	0.000	0.000	0.000	0.000	0.000	0.000	0.795	0.000
TRINITY_DN11929_c4_g1	0.000	0.542	0.000	0.000	0.000	0.000	0.193	0.000	0.543	0.525
TRINITY_DN11929_c5_g1	0.166	0.414	0.222	0.510	0.000	0.483	0.443	0.000	0.168	0.202
TRINITY_DN11929_c6_g1	0.000	0.000	0.000	0.000	0.000	0.000	0.000	0.000	0.000	0.000
TRINITY_DN11929_c7_g1	0.000	0.000	0.000	0.000	0.000	0.000	0.000	0.000	0.000	0.000
TRINITY_DN11929_c8_g1	5.283	0.000	0.000	0.000	0.000	0.000	0.000	0.000	0.000	0.000
TRINITY_DN11929_c9_g1	0.000	0.000	0.000	0.000	1.437	0.000	0.000	0.000	0.000	0.576
TRINITY_DN1192_c0_g1	0.000	0.000	0.000	0.000	0.000	1.890	0.000	0.000	0.630	1.048
TRINITY_DN1192_c0_g2	0.247	0.174	0.287	0.000	0.000	0.000	0.000	0.000	0.253	0.243
TRINITY_DN1192_c0_g3	0.000	0.000	1.997	0.000	2.391	0.000	1.414	0.000	0.543	1.138
TRINITY_DN1192_c0_g4	0.000	0.116	0.166	0.000	0.000	0.493	0.311	1.384	0.000	0.199
TRINITY_DN1193002_c0_g1	1.398	0.000	0.000	0.000	2.292	0.000	0.000	0.000	0.690	0.000
TRINITY_DN1193007_c0_g1	0.000	0.000	0.000	0.000	0.000	0.000	0.000	0.000	0.000	0.000
TRINITY_DN1193009_c0_g1	0.000	0.000	0.000	0.000	0.000	0.000	0.000	0.000	0.000	0.000
TRINITY_DN1193010_c0_g1	0.000	0.000	0.000	0.000	0.000	0.000	0.000	0.000	0.000	0.000
TRINITY_DN1193011_c0_g1	0.000	0.000	0.000	0.000	0.000	0.000	0.000	0.000	0.000	0.474
TRINITY_DN1193012_c0_g1	0.000	0.000	0.000	0.000	0.000	0.000	0.000	0.000	0.000	0.000
TRINITY_DN1193017_c0_g1	0.000	0.000	0.000	0.000	0.000	0.000	0.000	0.000	0.000	0.000
TRINITY_DN119301_c11_g1	0.000	0.000	0.000	0.000	0.000	0.000	0.000	0.000	0.000	0.000
TRINITY_DN119301_c1_g1	0.000	1.658	0.000	0.000	0.000	0.000	0.000	0.000	0.000	0.000
TRINITY_DN119301_c3_g1	0.000	0.000	0.000	0.000	0.000	0.000	0.000	0.000	0.000	0.652
TRINITY_DN119301_c9_g1	0.000	0.000	0.000	0.000	0.000	0.000	0.000	0.000	0.000	2.953
TRINITY_DN1193024_c0_g1	0.000	0.000	0.000	0.000	0.000	0.000	0.000	0.000	0.000	0.408
TRINITY_DN1193028_c0_g1	0.000	0.000	0.000	0.000	0.000	0.000	0.000	2.182	0.519	0.000
TRINITY_DN119302_c0_g1	0.000	0.000	0.000	0.000	0.000	0.000	0.000	0.000	0.000	0.000
TRINITY_DN119302_c0_g2	0.000	0.000	0.000	0.000	0.000	0.000	0.000	0.000	0.000	0.000
TRINITY_DN1193030_c0_g1	0.000	0.837	0.000	0.000	0.000	0.000	0.000	0.000	0.000	0.368
TRINITY_DN1193034_c0_g1	0.000	0.000	0.000	0.000	0.000	0.000	0.000	0.000	0.000	0.000
TRINITY_DN1193035_c0_g1	2.594	6.271	12.428	3.867	0.000	0.000	2.635	2.664	10.273	6.925
TRINITY_DN1193041_c0_g1	0.000	0.000	0.000	0.000	0.000	0.000	0.000	0.000	0.000	0.000
TRINITY_DN1193043_c0_g1	0.000	3.987	0.000	0.000	0.000	1.555	0.000	0.000	0.000	0.000
TRINITY_DN1193044_c0_g1	0.000	0.000	0.000	0.000	0.000	0.000	0.000	0.000	0.000	0.000
TRINITY_DN1193046_c0_g1	0.000	0.000	0.000	0.000	0.000	0.000	0.000	0.000	0.000	0.000
TRINITY_DN1193048_c0_g1	0.000	0.000	0.000	0.000	0.000	0.000	0.000	0.000	0.000	0.000
TRINITY_DN1193049_c0_g1	0.000	1.297	0.000	0.000	0.000	0.000	0.000	0.000	0.000	0.000
TRINITY_DN119304_c0_g1	0.000	0.000	0.000	0.000	0.000	0.000	0.000	0.000	0.000	0.000
TRINITY_DN119304_c0_g2	0.000	0.000	0.000	0.000	0.000	0.000	0.000	0.000	0.000	0.750
TRINITY_DN119304_c2_g1	0.000	0.000	0.000	0.000	0.000	0.000	0.000	0.000	0.000	0.000
TRINITY_DN119304_c4_g1	0.175	0.000	0.000	0.000	0.000	0.000	0.000	0.000	0.354	0.071
TRINITY_DN119304_c5_g1	0.000	0.000	0.000	0.000	0.000	0.000	0.000	0.000	0.887	0.000
TRINITY_DN119304_c6_g1	0.000	0.000	0.000	0.000	0.000	0.000	0.000	0.000	0.784	0.000
TRINITY_DN1193050_c0_g1	0.000	0.000	0.000	0.000	0.000	0.000	0.000	0.000	0.000	0.000
TRINITY_DN1193051_c0_g1	0.000	0.000	0.000	0.000	0.000	0.000	0.000	0.000	1.317	0.000
TRINITY_DN1193058_c0_g1	0.000	0.000	0.000	0.000	0.000	0.000	0.000	0.000	0.000	0.000
TRINITY_DN119305_c1_g1	0.000	0.000	0.000	0.126	4.309	0.000	0.000	0.000	0.000	0.000
TRINITY_DN119305_c2_g1	0.000	0.712	0.000	1.828	0.000	0.000	0.767	0.000	0.204	0.667
TRINITY_DN1193061_c0_g1	1.591	0.000	0.000	0.000	0.000	2.337	0.000	0.000	0.789	0.000
TRINITY_DN1193063_c0_g1	0.000	0.000	0.000	0.000	0.000	0.000	0.000	0.000	0.000	0.000
TRINITY_DN1193065_c0_g1	0.000	0.000	0.000	0.000	0.000	0.000	0.000	0.000	0.000	0.773
TRINITY_DN1193066_c0_g1	0.000	0.000	0.000	2.781	0.000	0.000	0.000	0.000	0.000	0.000
TRINITY_DN1193069_c0_g1	0.000	0.000	0.000	0.000	3.745	0.000	0.000	0.000	0.000	0.934
TRINITY_DN119306_c0_g1	0.000	0.000	0.000	0.000	1.575	0.000	0.000	0.000	1.714	0.000
TRINITY_DN119306_c1_g1	0.000	0.000	2.972	0.000	0.000	3.151	0.000	0.000	0.000	1.773
TRINITY_DN1193070_c0_g1	2.436	0.000	0.000	0.000	0.000	0.000	0.000	0.000	0.000	0.000
TRINITY_DN1193072_c0_g1	0.000	0.000	0.000	0.000	0.000	2.698	0.000	0.000	0.921	0.000
TRINITY_DN1193075_c0_g1	0.000	0.000	0.000	0.000	2.173	0.000	0.000	0.000	0.000	0.000
TRINITY_DN1193079_c0_g1	0.000	2.102	0.000	0.000	0.000	0.000	0.000	0.000	0.000	0.000
TRINITY_DN119307_c0_g2	1.297	0.000	0.000	0.000	0.000	0.000	0.000	0.000	0.642	0.000
TRINITY_DN119307_c1_g1	0.000	0.000	0.000	0.000	0.000	0.000	0.000	0.000	0.079	0.000
TRINITY_DN119307_c2_g2	0.000	0.000	0.000	0.000	0.000	0.000	0.000	0.000	0.000	0.000
TRINITY_DN119307_c4_g1	0.182	0.151	0.000	0.000	0.304	0.000	0.000	0.000	0.000	0.148
TRINITY_DN119307_c6_g1	0.000	0.000	0.000	0.000	0.000	0.000	0.000	0.000	0.000	0.000
TRINITY_DN1193082_c0_g1	0.000	0.000	0.000	7.886	0.000	0.000	0.000	0.000	0.000	0.000
TRINITY_DN1193083_c0_g1	0.000	0.000	0.000	0.000	0.000	0.000	0.000	0.000	0.000	0.000
TRINITY_DN1193087_c0_g1	0.000	0.000	0.000	0.000	0.000	0.000	0.000	0.000	0.000	0.000
TRINITY_DN1193089_c0_g1	0.000	0.000	0.000	0.000	0.000	0.000	0.000	0.000	0.000	0.000
TRINITY_DN119308_c0_g1	0.000	0.000	0.000	0.000	0.000	0.000	0.000	0.000	0.000	0.000
TRINITY_DN1193092_c0_g1	0.000	0.000	0.000	0.000	0.000	0.000	0.000	0.000	0.000	0.000
TRINITY_DN1193095_c0_g1	2.527	0.000	0.000	0.000	0.000	0.000	0.000	0.000	0.000	0.000
TRINITY_DN1193096_c0_g1	1.297	0.000	0.000	0.000	0.000	0.000	0.000	0.000	0.000	0.000
TRINITY_DN119309_c0_g1	0.000	0.000	0.000	0.000	0.000	0.000	0.000	0.000	0.000	0.000
TRINITY_DN11930_c0_g1	0.878	2.034	0.000	4.492	3.012	1.283	2.063	2.972	3.127	3.395
TRINITY_DN11930_c0_g2	1.012	0.340	0.549	0.000	0.904	0.000	1.809	0.349	0.653	0.358
TRINITY_DN11930_c1_g1	0.000	0.000	0.000	0.000	0.000	0.000	0.000	0.000	1.246	1.011
TRINITY_DN1193101_c0_g1	0.000	0.000	0.000	0.000	0.000	0.000	0.000	0.000	0.000	0.000
TRINITY_DN1193102_c0_g1	0.000	2.166	0.000	0.000	0.000	0.000	0.000	0.000	0.000	0.000
TRINITY_DN1193103_c0_g1	0.000	0.000	0.000	0.000	0.000	0.000	0.000	0.000	0.000	0.000
TRINITY_DN1193104_c0_g1	0.000	0.833	0.000	0.000	0.000	0.000	0.000	0.000	0.000	0.000
TRINITY_DN1193106_c0_g1	0.000	0.000	0.000	0.000	0.000	0.000	0.000	0.000	0.000	1.121
TRINITY_DN119310_c0_g2	0.000	0.000	0.000	0.000	0.000	0.000	0.000	0.000	0.000	0.904
TRINITY_DN119310_c0_g3	0.000	0.000	0.000	0.000	3.137	0.000	0.000	0.000	0.000	0.000
TRINITY_DN119310_c5_g1	2.571	0.000	0.000	0.000	0.000	0.000	0.000	0.000	0.000	1.040
TRINITY_DN1193111_c0_g1	0.000	0.000	0.000	0.000	0.000	0.000	0.000	0.000	0.000	0.000
TRINITY_DN1193112_c0_g1	0.000	0.000	0.000	0.000	0.000	5.209	0.000	0.000	0.887	0.000
TRINITY_DN1193117_c0_g1	0.000	0.000	0.000	0.000	0.000	0.000	0.000	0.000	0.000	0.000
TRINITY_DN119311_c0_g1	1.263	1.140	0.000	0.952	1.043	0.000	0.000	0.000	0.000	0.258
TRINITY_DN119311_c1_g1	1.640	0.000	0.000	1.230	1.351	3.643	0.000	0.000	0.000	0.000
TRINITY_DN119311_c2_g1	0.000	0.000	0.000	0.574	0.000	0.000	0.351	0.775	0.188	0.718
TRINITY_DN1193120_c0_g1	0.000	1.439	2.023	0.000	0.000	0.000	0.000	0.000	0.000	0.000
TRINITY_DN1193123_c0_g1	0.000	1.335	0.000	0.000	0.000	0.000	0.000	0.000	0.000	0.000
TRINITY_DN1193124_c0_g1	0.000	0.000	0.000	0.000	0.000	0.000	0.000	0.000	0.000	0.815
TRINITY_DN1193127_c0_g1	0.000	0.000	0.000	0.000	0.000	0.000	0.000	0.000	0.000	0.000
TRINITY_DN119312_c0_g1	0.000	0.000	1.255	0.000	0.000	0.000	0.000	0.000	0.923	0.000
TRINITY_DN1193132_c0_g1	0.000	0.000	0.000	0.000	0.000	0.000	0.000	0.000	0.000	0.000
TRINITY_DN1193133_c0_g1	0.000	0.000	1.255	0.000	0.000	0.000	0.000	0.000	0.000	0.000
TRINITY_DN1193135_c0_g1	0.000	0.000	0.000	0.000	0.000	0.000	0.000	0.000	0.000	0.000
TRINITY_DN1193136_c0_g1	0.000	0.000	0.000	0.000	0.000	0.000	0.000	0.000	0.000	0.000
TRINITY_DN119313_c0_g1	0.000	0.000	0.000	0.000	0.000	0.000	0.000	0.000	0.000	0.000
TRINITY_DN119313_c1_g1	0.000	0.000	0.000	0.000	0.000	2.529	0.000	0.000	1.720	0.000
TRINITY_DN119313_c3_g1	0.684	0.000	0.000	0.000	1.129	0.000	0.000	1.418	0.000	0.280
TRINITY_DN119313_c4_g1	0.000	0.000	0.000	0.000	0.000	0.000	0.000	0.000	0.000	0.000
TRINITY_DN1193144_c0_g1	1.875	0.000	0.000	0.000	0.000	0.000	0.000	0.000	0.000	0.000
TRINITY_DN1193145_c0_g1	0.000	0.000	0.000	0.000	0.000	0.000	0.607	0.000	0.000	0.000
TRINITY_DN1193146_c0_g1	0.000	0.000	0.000	0.000	0.000	0.000	0.000	0.000	0.000	0.000
TRINITY_DN1193148_c0_g1	0.000	1.264	0.000	0.000	0.000	0.000	0.000	0.000	0.000	0.000
TRINITY_DN119314_c0_g1	1.714	2.434	1.974	1.326	2.056	3.035	2.275	1.498	1.852	2.271
TRINITY_DN119314_c1_g2	0.000	0.000	0.000	0.000	0.000	0.000	0.000	0.000	0.000	0.000
TRINITY_DN119314_c2_g1	0.000	0.000	0.000	0.000	0.000	0.000	0.000	0.000	0.000	1.293
TRINITY_DN119314_c3_g1	0.000	0.000	0.000	0.000	2.828	0.000	0.000	0.000	0.000	0.000
TRINITY_DN119314_c4_g1	0.000	0.000	1.364	0.000	0.000	0.000	0.998	0.000	0.492	2.049
TRINITY_DN119314_c5_g1	0.000	0.000	0.000	0.000	0.000	0.000	1.246	0.000	0.000	0.503
TRINITY_DN119314_c8_g1	0.000	0.000	0.000	0.000	0.000	0.000	0.000	0.000	0.000	0.000
TRINITY_DN119314_c9_g1	1.690	0.000	0.000	0.000	2.765	0.000	0.000	0.000	0.000	0.000
TRINITY_DN1193150_c0_g1	0.000	0.777	0.000	0.000	0.000	0.000	0.000	0.000	0.000	0.344
TRINITY_DN1193151_c0_g1	0.000	0.000	0.000	0.000	0.000	0.000	0.000	0.000	0.000	0.000
TRINITY_DN1193154_c0_g1	1.752	0.818	0.000	0.000	0.000	0.000	0.000	1.819	0.431	0.000
TRINITY_DN1193156_c0_g1	0.000	0.000	0.000	0.000	0.000	0.000	0.000	0.000	0.000	0.000
TRINITY_DN1193157_c0_g1	1.959	0.000	0.000	0.000	0.000	0.000	0.000	0.000	0.000	0.000
TRINITY_DN1193160_c0_g1	0.000	0.000	0.000	0.000	0.000	0.000	0.000	0.000	0.000	0.000
TRINITY_DN119316_c0_g1	0.000	0.000	0.000	0.000	0.000	0.000	0.000	0.000	0.000	0.000
TRINITY_DN1193170_c0_g1	0.000	0.000	0.000	0.000	0.000	0.000	0.000	0.000	0.573	0.000
TRINITY_DN1193172_c0_g1	0.000	0.826	0.000	0.000	0.000	0.000	0.000	0.000	0.000	0.000
TRINITY_DN1193179_c0_g1	0.000	0.000	0.000	0.000	0.000	0.000	0.000	0.000	0.000	0.000
TRINITY_DN119317_c1_g1	0.000	0.000	0.000	0.000	1.810	0.000	0.000	0.000	0.000	0.452
TRINITY_DN1193181_c0_g1	0.000	0.000	0.000	0.000	0.000	0.000	0.000	0.000	0.000	0.000
TRINITY_DN1193186_c0_g1	0.000	0.000	0.000	0.000	0.000	0.000	0.000	0.000	0.000	0.000
TRINITY_DN1193188_c0_g1	0.000	0.000	0.000	0.000	0.000	0.000	0.000	0.000	0.000	0.000
TRINITY_DN119318_c1_g1	0.000	0.000	0.000	0.000	0.000	0.000	0.000	0.000	0.000	0.000
TRINITY_DN119318_c2_g1	0.000	0.000	0.000	0.000	0.000	0.000	0.000	3.503	0.000	0.000
TRINITY_DN119318_c2_g3	0.000	2.474	0.000	0.000	0.000	0.000	0.000	0.000	0.000	0.000
TRINITY_DN1193192_c0_g1	0.000	0.000	0.000	0.000	0.000	0.000	0.000	0.000	0.000	0.000
TRINITY_DN1193195_c0_g1	0.000	0.000	0.000	0.000	0.000	0.000	0.000	0.000	0.000	0.829
TRINITY_DN119319_c1_g1	0.000	0.000	0.000	0.000	3.840	0.000	0.000	0.000	0.000	0.958
TRINITY_DN11931_c0_g1	0.000	0.000	0.000	0.000	0.000	0.000	0.000	0.000	0.000	0.000
TRINITY_DN11931_c18_g1	0.000	0.000	0.000	0.000	0.000	0.000	0.000	0.000	0.000	0.000
TRINITY_DN11931_c1_g1	0.787	0.359	0.670	0.000	0.000	0.000	0.000	0.000	0.000	0.000
TRINITY_DN11931_c25_g1	0.000	0.000	0.222	0.765	0.477	0.000	0.000	0.337	0.145	0.067
TRINITY_DN11931_c2_g1	0.000	0.000	0.000	0.000	0.000	0.000	0.000	0.000	0.000	0.000
TRINITY_DN11931_c2_g2	0.000	0.000	0.000	0.000	0.000	0.641	0.000	0.000	0.000	0.000
TRINITY_DN11931_c3_g1	0.000	0.000	0.000	1.847	0.000	0.000	0.000	0.000	0.000	0.509
TRINITY_DN11931_c3_g2	0.000	0.000	0.000	0.000	0.000	0.000	0.000	0.000	0.000	0.000
TRINITY_DN11931_c3_g3	0.000	0.000	0.000	2.738	0.000	0.000	0.000	0.000	0.000	0.000
TRINITY_DN11931_c6_g1	0.399	0.000	0.000	0.000	0.186	0.583	0.000	0.000	0.252	0.000
TRINITY_DN1193203_c0_g1	0.000	0.000	0.000	0.000	0.000	0.000	1.009	0.000	0.000	0.827
TRINITY_DN1193205_c0_g1	0.000	0.000	0.000	0.000	0.000	0.000	0.000	0.000	0.000	0.652
TRINITY_DN1193206_c0_g1	0.000	0.000	0.000	0.000	0.000	0.000	1.368	0.000	0.000	0.000
TRINITY_DN1193208_c0_g1	0.000	0.000	0.000	0.000	3.587	0.000	0.000	0.000	0.000	0.000
TRINITY_DN119320_c0_g1	0.000	0.000	0.000	0.000	0.000	0.000	0.000	0.000	0.000	0.000
TRINITY_DN1193210_c0_g1	0.000	2.102	0.000	0.000	0.000	0.000	0.000	0.000	0.000	0.000
TRINITY_DN1193213_c0_g1	0.000	0.000	0.000	0.000	0.000	0.000	0.000	0.000	0.000	0.000
TRINITY_DN119321_c0_g1	0.000	2.343	0.000	0.000	0.000	0.000	0.000	0.000	1.205	3.004
TRINITY_DN1193221_c0_g1	0.000	0.000	0.000	0.000	0.000	0.000	0.000	0.000	0.000	0.000
TRINITY_DN1193226_c0_g1	0.000	0.000	0.000	0.000	0.000	0.000	0.000	0.000	0.000	0.000
TRINITY_DN1193227_c0_g1	0.000	0.000	0.000	0.000	0.000	2.337	0.000	0.000	0.000	0.000
TRINITY_DN1193228_c0_g1	0.000	0.000	0.000	0.000	0.000	0.000	0.000	0.000	0.000	0.000
TRINITY_DN119322_c0_g1	0.000	0.000	0.000	0.000	0.000	0.000	0.000	0.000	0.000	0.000
TRINITY_DN119322_c1_g1	0.000	0.000	0.000	0.000	0.000	0.836	0.000	0.000	0.000	0.000
TRINITY_DN1193230_c0_g1	0.000	0.000	0.000	0.000	4.118	0.000	0.000	0.000	1.270	0.000
TRINITY_DN1193231_c0_g1	0.000	0.000	0.000	0.000	0.000	0.000	0.000	0.000	0.000	0.000
TRINITY_DN1193233_c0_g1	0.000	2.294	0.000	0.000	0.000	0.000	0.000	0.000	0.000	0.000
TRINITY_DN1193234_c0_g1	0.000	0.000	0.000	0.000	0.000	0.000	0.000	0.000	0.000	0.000
TRINITY_DN1193235_c0_g1	0.000	0.000	0.000	0.000	0.000	0.000	0.000	3.742	0.000	0.000
TRINITY_DN119323_c0_g3	0.377	0.975	1.013	0.573	0.000	0.550	0.000	0.000	0.187	0.306
TRINITY_DN119323_c1_g1	0.414	0.000	0.000	0.000	0.000	0.605	0.000	0.851	0.345	0.280
TRINITY_DN1193240_c0_g1	0.000	0.000	0.000	0.000	0.000	0.000	0.000	0.000	0.000	0.716
TRINITY_DN1193242_c0_g1	0.000	0.000	0.000	0.000	0.000	0.000	0.000	0.000	0.000	0.000
TRINITY_DN1193243_c0_g1	0.000	0.000	0.000	0.000	0.000	0.000	0.000	0.000	0.000	0.000
TRINITY_DN1193248_c0_g1	0.000	0.000	0.000	0.000	0.000	0.000	0.000	0.000	0.000	0.000
TRINITY_DN1193249_c0_g1	0.000	0.000	0.000	0.000	3.600	0.000	0.000	0.000	0.000	0.000
TRINITY_DN119324_c2_g1	0.000	0.000	0.000	0.000	0.000	0.000	0.000	0.000	0.000	0.000
TRINITY_DN1193250_c0_g1	0.000	0.000	0.000	0.000	0.000	0.000	0.000	0.000	0.000	0.000
TRINITY_DN1193254_c0_g1	0.000	0.000	0.000	0.000	0.000	0.000	0.000	0.000	0.000	0.000
TRINITY_DN1193255_c0_g1	0.000	0.000	0.000	0.000	1.800	0.000	0.000	0.000	0.000	0.450
TRINITY_DN119325_c0_g1	0.000	1.948	0.000	0.000	0.000	0.000	0.000	0.000	0.000	0.000
TRINITY_DN119325_c0_g3	0.000	0.000	0.000	0.000	0.000	0.000	0.000	0.000	0.000	0.000
TRINITY_DN119325_c0_g4	0.000	0.000	0.000	0.000	0.000	0.000	0.000	0.000	0.000	0.360
TRINITY_DN119325_c0_g5	0.000	0.000	0.000	1.549	0.000	0.000	0.000	0.000	0.000	0.000
TRINITY_DN119325_c1_g1	0.000	0.000	0.000	0.000	0.000	0.000	0.000	0.000	0.000	0.000
TRINITY_DN1193265_c0_g1	0.000	0.000	0.000	0.000	2.564	0.000	1.602	0.000	0.778	0.642
TRINITY_DN1193268_c0_g1	0.000	1.230	0.000	0.000	0.000	0.000	0.000	2.620	0.630	0.000
TRINITY_DN1193269_c0_g1	0.000	0.000	6.760	0.000	0.000	0.000	0.000	0.000	0.000	0.000
TRINITY_DN119326_c0_g1	0.000	0.000	0.000	0.000	0.000	0.000	0.000	0.000	0.000	0.000
TRINITY_DN119326_c0_g2	0.273	0.231	0.000	0.418	0.911	0.000	0.000	0.000	0.326	0.222
TRINITY_DN119326_c4_g1	0.000	0.000	0.000	0.000	0.000	0.000	0.000	0.000	0.000	1.909
TRINITY_DN1193270_c0_g1	0.000	0.000	0.000	0.000	0.000	0.000	0.000	0.000	0.000	0.000
TRINITY_DN1193271_c0_g1	0.000	0.000	0.000	0.000	0.000	0.000	0.000	0.000	0.000	0.000
TRINITY_DN1193274_c0_g1	0.000	0.000	0.000	0.000	0.000	0.000	0.000	0.000	0.721	0.000
TRINITY_DN1193277_c0_g1	0.000	0.000	0.000	0.000	0.000	0.000	0.000	0.000	0.000	0.000
TRINITY_DN119327_c0_g2	0.237	0.000	0.000	0.727	0.000	0.000	0.000	0.000	0.000	0.000
TRINITY_DN119327_c1_g1	0.000	2.186	0.000	0.000	0.000	0.000	0.000	0.000	1.136	1.850
TRINITY_DN1193280_c0_g1	0.000	0.000	0.000	0.000	0.000	0.000	0.000	0.000	0.000	0.000
TRINITY_DN1193282_c0_g1	0.000	0.000	0.000	0.000	0.000	0.000	0.000	0.000	0.000	0.000
TRINITY_DN1193284_c0_g1	0.000	0.000	0.000	0.000	0.000	0.000	0.000	0.000	0.000	1.513
TRINITY_DN1193288_c0_g1	0.000	0.000	0.000	0.000	0.000	0.000	0.000	0.000	0.000	0.000
TRINITY_DN1193290_c0_g1	0.000	0.000	0.000	0.000	0.000	0.000	0.000	0.000	0.000	0.000
TRINITY_DN1193292_c0_g1	0.000	0.000	0.000	0.000	6.753	0.000	0.000	0.000	0.000	0.843
TRINITY_DN1193296_c0_g1	0.000	0.000	0.000	0.000	0.000	0.000	0.000	0.000	0.000	0.000
TRINITY_DN119329_c1_g1	0.000	0.000	0.000	0.000	0.000	0.000	0.000	0.000	0.000	0.000
TRINITY_DN11932_c0_g1	1.091	2.117	0.000	0.000	0.000	0.000	3.583	0.000	2.790	1.202
TRINITY_DN11932_c0_g2	0.000	0.000	0.000	0.000	0.000	0.000	0.000	2.349	0.000	0.804
TRINITY_DN1193300_c0_g1	0.000	0.000	0.000	0.000	0.000	0.000	0.000	0.000	0.000	0.000
TRINITY_DN1193307_c0_g1	0.000	0.000	0.000	0.000	0.000	0.000	0.000	0.000	0.000	0.000
TRINITY_DN119330_c0_g1	0.000	0.000	0.000	0.000	0.000	0.000	0.000	0.000	0.000	0.000
TRINITY_DN1193318_c0_g1	0.000	0.000	0.000	0.000	0.000	0.000	0.000	0.000	0.000	0.000
TRINITY_DN119331_c0_g1	0.000	0.000	0.000	0.000	0.000	0.000	0.000	0.000	1.134	0.000
TRINITY_DN1193320_c0_g1	0.000	0.000	0.000	3.330	0.000	0.000	0.000	0.000	0.000	0.000
TRINITY_DN1193326_c0_g1	0.000	0.000	0.000	0.000	0.000	0.000	0.000	0.000	0.000	0.221
TRINITY_DN119332_c1_g1	1.577	0.378	0.906	1.381	0.376	0.000	0.203	0.000	0.567	0.457
TRINITY_DN119332_c2_g1	0.475	0.000	0.000	0.000	0.000	0.000	1.349	0.000	0.235	0.194
TRINITY_DN119332_c3_g1	0.000	0.000	0.000	0.000	0.000	0.000	0.000	0.000	0.000	0.000
TRINITY_DN1193330_c0_g1	0.000	0.000	0.000	0.000	0.000	0.000	0.000	0.000	0.000	0.000
TRINITY_DN1193334_c0_g1	0.000	0.000	0.000	0.000	0.000	0.000	0.000	0.000	0.000	0.000
TRINITY_DN1193335_c0_g1	0.000	0.000	0.000	0.000	3.110	0.000	0.000	0.000	0.000	0.000
TRINITY_DN119333_c0_g1	0.000	0.000	0.000	2.441	0.000	0.000	0.000	0.000	0.000	0.334
TRINITY_DN1193340_c0_g1	0.000	0.000	0.000	0.000	3.874	0.000	0.000	0.000	0.000	0.000
TRINITY_DN1193341_c0_g1	0.000	0.000	0.000	0.000	0.000	0.000	0.000	0.000	0.000	0.000
TRINITY_DN1193342_c0_g1	0.000	0.000	0.000	0.000	0.000	0.000	0.641	0.000	0.000	0.540
TRINITY_DN1193343_c0_g1	0.000	0.000	0.000	0.000	0.000	0.000	0.000	0.000	0.000	0.000
TRINITY_DN1193345_c0_g1	0.000	0.000	0.000	0.000	0.000	0.000	0.000	0.000	0.000	0.000
TRINITY_DN119334_c0_g1	0.000	0.000	0.000	0.000	0.000	0.000	0.000	0.000	0.000	0.000
TRINITY_DN1193350_c0_g1	1.380	0.000	0.000	0.000	0.000	0.000	0.000	0.000	0.000	0.000
TRINITY_DN1193351_c0_g1	0.000	0.000	0.000	0.000	0.000	0.000	0.000	0.000	0.000	0.918
TRINITY_DN1193359_c0_g1	0.000	0.000	0.000	0.000	0.000	0.000	0.000	0.000	0.000	0.000
TRINITY_DN119335_c0_g1	1.887	1.167	1.199	0.000	0.738	0.724	0.000	0.775	0.000	0.181
TRINITY_DN119335_c0_g2	0.000	1.526	0.000	0.000	0.000	1.583	1.602	0.000	0.778	0.642
TRINITY_DN119335_c1_g2	0.000	0.000	0.000	0.000	0.000	0.000	0.000	0.000	0.000	0.000
TRINITY_DN119335_c2_g1	0.000	0.000	0.000	0.000	0.000	0.000	0.000	0.000	0.000	0.000
TRINITY_DN119335_c2_g2	0.000	0.000	0.000	0.000	0.000	0.000	0.000	0.000	0.000	0.000
TRINITY_DN119335_c3_g1	0.000	0.000	0.000	0.000	0.000	0.000	0.000	0.000	0.000	0.000
TRINITY_DN119335_c4_g1	0.000	0.000	0.000	0.000	0.000	0.000	0.000	0.000	1.692	1.876
TRINITY_DN1193361_c0_g1	0.000	0.000	0.000	0.000	0.000	0.000	0.000	0.000	0.000	0.000
TRINITY_DN1193362_c0_g1	0.000	0.000	0.000	0.000	0.000	0.000	0.000	0.000	1.270	0.000
TRINITY_DN1193366_c0_g1	0.000	0.000	0.000	0.000	0.000	0.000	0.000	0.000	0.000	0.000
TRINITY_DN119336_c0_g2	0.000	0.000	0.000	0.000	0.000	0.000	0.000	0.000	0.000	0.000
TRINITY_DN119336_c0_g3	0.000	0.000	0.000	0.000	0.000	0.000	0.000	0.000	0.000	0.337
TRINITY_DN119336_c1_g1	0.000	0.000	0.000	0.000	0.000	0.000	0.000	0.000	0.000	2.309
TRINITY_DN119336_c3_g1	0.000	0.000	0.000	0.000	0.000	0.000	2.581	0.000	0.000	0.000
TRINITY_DN1193370_c0_g1	0.000	0.000	0.000	0.000	0.000	0.000	0.000	0.000	0.000	0.000
TRINITY_DN1193371_c0_g1	0.000	0.000	0.000	0.000	0.000	0.000	0.000	0.000	0.830	0.000
TRINITY_DN1193376_c0_g1	0.000	1.964	0.000	0.000	0.000	0.000	4.178	0.000	0.000	0.000
TRINITY_DN1193377_c0_g1	0.000	2.375	0.000	0.000	0.000	0.000	0.000	0.000	0.000	0.000
TRINITY_DN1193378_c0_g1	0.000	0.000	0.000	0.000	0.000	0.000	0.000	0.000	0.000	0.000
TRINITY_DN1193379_c0_g1	0.000	0.000	0.000	0.000	0.000	0.000	0.000	0.000	0.000	0.000
TRINITY_DN119337_c0_g1	0.628	0.000	0.000	0.000	0.000	0.000	0.000	0.000	0.000	0.000
TRINITY_DN1193381_c0_g1	0.000	0.000	0.000	0.000	0.000	0.000	0.000	0.000	0.000	1.089
TRINITY_DN1193388_c0_g1	0.000	0.000	0.000	0.000	0.000	0.000	0.000	0.000	0.853	0.700
TRINITY_DN1193389_c0_g1	0.000	0.000	3.023	0.000	0.000	0.000	0.000	0.000	1.103	0.000
TRINITY_DN119338_c0_g1	0.000	0.000	0.000	0.000	0.000	0.000	0.000	0.000	0.000	0.000
TRINITY_DN119338_c3_g2	2.072	1.208	2.629	0.000	0.000	0.000	0.000	0.000	0.957	0.000
TRINITY_DN119338_c3_g3	1.646	0.000	0.000	0.000	0.000	0.000	0.000	0.000	0.818	0.000
TRINITY_DN119338_c3_g4	0.000	0.000	0.000	0.000	0.000	0.000	0.000	0.000	0.000	0.000
TRINITY_DN119338_c5_g1	1.804	0.000	4.933	0.000	0.000	2.641	0.000	3.640	0.000	0.000
TRINITY_DN119338_c6_g1	0.000	0.000	0.000	0.000	0.000	0.000	0.000	0.000	1.309	0.000
TRINITY_DN1193390_c0_g1	0.000	0.000	0.000	0.000	0.000	0.000	0.000	0.000	0.000	0.822
TRINITY_DN1193391_c0_g1	0.000	0.000	0.000	0.000	0.000	0.000	0.000	0.000	0.000	0.000
TRINITY_DN1193392_c0_g1	1.690	0.000	0.000	0.000	0.000	0.000	0.000	0.000	0.000	0.000
TRINITY_DN1193394_c0_g1	0.000	0.000	0.000	0.000	0.000	0.000	0.000	0.000	0.000	0.000
TRINITY_DN1193398_c0_g1	0.000	0.000	0.000	0.000	0.000	0.000	1.780	0.000	0.000	0.000
TRINITY_DN119339_c0_g1	0.000	0.000	0.000	0.000	0.000	0.000	0.000	0.000	0.000	0.000
TRINITY_DN11933_c0_g1	0.918	0.000	0.000	1.047	0.000	0.806	0.647	0.000	2.217	0.387
TRINITY_DN11933_c0_g2	4.712	3.767	2.938	1.310	2.485	10.055	6.741	4.065	0.817	4.949
TRINITY_DN11933_c1_g1	0.531	0.000	0.000	0.000	0.000	0.000	0.000	0.000	0.000	0.000
TRINITY_DN1193400_c0_g1	0.000	0.000	0.000	0.000	0.000	0.000	0.000	0.000	0.000	0.000
TRINITY_DN1193401_c0_g1	0.000	0.000	0.000	0.000	0.000	0.000	0.000	0.000	0.000	0.000
TRINITY_DN1193404_c0_g1	0.000	0.000	0.000	0.000	0.000	0.000	0.000	0.000	0.000	0.000
TRINITY_DN1193408_c0_g1	0.000	0.000	0.000	0.000	0.000	0.000	0.000	0.000	0.000	0.000
TRINITY_DN1193409_c0_g1	0.000	0.000	0.000	0.000	0.000	0.000	0.000	0.000	0.000	0.711
TRINITY_DN119340_c0_g1	0.000	0.000	0.000	0.000	0.000	0.000	0.000	0.000	0.000	0.000
TRINITY_DN119340_c0_g2	0.000	4.165	0.000	0.000	0.000	0.000	0.000	0.000	1.075	0.000
TRINITY_DN1193410_c0_g1	0.000	0.000	0.000	0.000	0.000	0.000	0.000	0.000	0.000	0.000
TRINITY_DN1193416_c0_g1	0.000	2.412	0.000	0.000	4.118	0.000	0.000	0.000	0.000	0.000
TRINITY_DN1193424_c0_g1	0.000	0.000	0.000	0.000	0.000	0.000	0.000	0.000	0.000	0.000
TRINITY_DN1193425_c0_g1	0.000	0.000	0.000	0.000	0.000	0.000	0.000	0.000	0.000	0.000
TRINITY_DN1193426_c0_g1	0.000	0.000	0.000	0.000	0.000	0.000	0.000	0.000	0.000	0.000
TRINITY_DN119342_c0_g1	0.000	1.558	0.000	0.000	0.000	0.000	3.274	0.000	0.000	0.000
TRINITY_DN119342_c1_g1	1.584	0.954	0.424	0.325	0.706	1.226	0.185	0.642	0.804	1.115
TRINITY_DN119342_c2_g1	0.000	0.000	0.000	2.123	0.000	0.000	0.000	0.000	0.000	2.350
TRINITY_DN119342_c3_g1	0.000	0.000	0.000	0.000	0.000	0.000	0.000	0.000	0.000	0.000
TRINITY_DN119342_c4_g1	0.000	0.000	0.000	0.000	0.000	0.000	0.000	0.000	0.000	0.000
TRINITY_DN1193432_c0_g1	0.000	0.000	0.000	0.000	0.000	0.000	0.000	0.000	0.000	0.000
TRINITY_DN1193439_c0_g1	0.000	0.000	0.000	0.000	0.000	0.000	0.000	0.000	1.020	0.000
TRINITY_DN119343_c1_g1	0.000	0.000	0.000	0.000	0.000	0.759	0.000	0.000	0.000	0.000
TRINITY_DN119343_c5_g1	0.000	0.000	0.000	0.000	0.000	0.000	0.000	0.000	0.000	0.000
TRINITY_DN119343_c6_g1	0.000	0.000	3.140	0.000	0.000	0.000	0.000	0.000	0.000	0.000
TRINITY_DN119343_c7_g1	0.000	0.000	0.000	0.000	0.000	0.000	0.000	0.000	0.000	0.000
TRINITY_DN1193441_c0_g1	0.000	0.000	0.000	0.000	0.000	0.000	0.000	0.000	0.000	0.000
TRINITY_DN1193444_c0_g1	0.000	0.000	0.000	0.000	0.000	0.000	0.000	0.000	0.000	0.000
TRINITY_DN1193448_c0_g1	0.000	0.000	0.000	0.000	0.000	0.000	0.000	0.000	0.000	1.297
TRINITY_DN119344_c2_g1	0.000	0.000	0.000	0.000	0.000	0.000	0.000	0.000	1.348	1.089
TRINITY_DN1193450_c0_g1	0.000	0.000	0.000	0.000	0.000	0.000	0.000	0.000	0.000	0.000
TRINITY_DN1193457_c0_g1	0.000	0.000	0.000	0.000	0.000	0.000	0.000	0.000	0.000	0.934
TRINITY_DN1193458_c0_g1	0.000	1.588	0.000	0.000	0.000	0.000	0.000	0.000	0.000	0.000
TRINITY_DN1193459_c0_g1	0.000	0.000	0.000	0.000	0.000	0.000	0.000	0.000	0.000	0.000
TRINITY_DN119345_c0_g1	0.000	0.000	0.000	0.000	0.000	0.000	0.000	0.000	1.399	0.000
TRINITY_DN119345_c0_g2	0.000	0.000	0.000	0.000	0.000	0.000	3.506	0.000	0.000	0.000
TRINITY_DN119345_c1_g1	0.000	0.000	0.000	0.000	0.000	0.000	0.000	0.000	0.000	0.000
TRINITY_DN1193467_c0_g1	0.000	0.000	0.000	0.000	0.000	0.000	0.000	0.000	0.000	1.089
TRINITY_DN119346_c0_g1	0.000	0.000	0.000	1.987	0.000	0.000	0.000	0.000	0.661	0.000
TRINITY_DN119346_c1_g1	1.690	0.000	0.000	0.000	2.765	0.000	0.000	0.000	0.000	0.000
TRINITY_DN1193471_c0_g1	0.000	0.000	0.000	0.000	0.000	0.000	0.000	0.000	1.046	0.000
TRINITY_DN1193477_c0_g1	0.000	0.000	0.000	0.000	0.000	0.000	0.000	0.000	0.000	0.000
TRINITY_DN1193478_c0_g1	0.000	0.000	0.000	0.000	0.000	0.000	0.000	0.000	0.000	0.000
TRINITY_DN119347_c0_g3	2.072	0.000	0.000	0.000	0.000	0.000	0.000	0.000	0.000	0.000
TRINITY_DN119347_c1_g2	0.000	0.000	0.000	0.000	0.000	0.000	0.000	0.000	0.995	0.000
TRINITY_DN119347_c3_g1	0.000	0.000	0.000	0.000	0.000	0.000	0.000	0.000	0.000	3.314
TRINITY_DN119347_c3_g2	0.000	2.274	0.000	0.000	0.000	0.000	0.000	0.000	0.000	0.000
TRINITY_DN119347_c4_g2	0.000	3.263	0.000	0.000	0.000	0.763	0.000	0.000	0.000	0.000
TRINITY_DN119347_c4_g3	0.000	0.000	0.000	0.000	0.000	0.000	0.000	0.000	0.000	0.000
TRINITY_DN119347_c6_g1	0.000	1.983	0.000	0.000	0.000	0.000	0.000	0.000	0.514	0.000
TRINITY_DN119347_c7_g1	0.000	0.000	0.000	0.000	0.000	0.000	0.000	0.000	0.000	0.000
TRINITY_DN1193481_c0_g1	1.027	0.000	0.000	1.541	0.000	0.000	0.000	0.000	0.000	0.000
TRINITY_DN1193482_c0_g1	0.000	0.000	0.000	0.000	0.000	0.000	0.000	0.000	0.000	0.000
TRINITY_DN1193485_c0_g1	0.000	5.605	0.000	0.000	0.000	0.000	0.000	0.000	0.000	0.000
TRINITY_DN1193486_c0_g1	0.000	2.050	0.000	0.000	0.000	0.000	0.000	0.000	0.000	0.000
TRINITY_DN1193489_c0_g1	0.000	1.980	0.000	0.000	0.000	0.000	0.000	0.000	0.000	0.000
TRINITY_DN119348_c0_g1	0.000	0.000	0.000	0.000	0.000	0.000	0.000	0.000	0.000	0.000
TRINITY_DN1193490_c0_g1	2.297	2.201	0.000	0.000	0.000	0.000	0.000	0.000	1.146	0.000
TRINITY_DN1193492_c0_g1	0.000	1.495	0.000	2.158	0.000	0.000	0.000	0.000	0.000	0.000
TRINITY_DN1193493_c0_g1	0.000	0.000	0.000	0.000	0.000	0.000	5.429	0.000	0.000	0.000
TRINITY_DN1193494_c0_g1	0.000	0.000	0.000	0.000	0.000	0.000	0.000	0.000	0.000	0.000
TRINITY_DN119349_c1_g1	0.000	0.000	0.000	0.000	0.000	0.000	0.000	0.000	0.000	0.000
TRINITY_DN11934_c0_g1	14.713	10.949	8.543	7.637	4.732	8.096	14.361	16.353	15.814	10.368
TRINITY_DN11934_c0_g2	0.241	0.696	0.000	0.000	0.404	0.186	0.531	0.490	0.184	0.392
TRINITY_DN11934_c1_g1	0.000	0.000	0.000	0.000	0.000	0.000	0.000	0.000	0.000	1.139
TRINITY_DN1193502_c0_g1	0.000	0.000	0.000	0.000	0.000	0.000	0.000	0.000	0.000	0.000
TRINITY_DN1193503_c0_g1	0.000	1.558	0.000	0.000	0.000	0.000	0.000	0.000	0.000	0.000
TRINITY_DN1193505_c0_g1	0.000	0.000	0.000	0.000	0.000	0.000	0.000	0.000	2.807	0.000
TRINITY_DN119350_c0_g1	0.000	0.000	0.000	0.000	3.840	0.000	0.000	0.000	0.000	0.000
TRINITY_DN119350_c0_g3	0.000	0.000	5.011	0.000	0.000	0.000	0.000	0.000	0.914	0.750
TRINITY_DN119350_c0_g4	0.000	0.000	0.000	0.000	0.000	0.000	0.000	0.000	0.000	0.000
TRINITY_DN119350_c0_g5	1.663	0.573	2.748	0.584	0.695	1.207	0.490	0.489	0.598	0.619
TRINITY_DN119350_c1_g2	0.507	0.000	0.000	2.300	0.000	0.000	1.445	0.000	0.619	0.826
TRINITY_DN119350_c2_g1	0.723	0.000	0.000	0.000	0.000	0.000	0.000	0.000	0.355	0.000
TRINITY_DN119350_c2_g2	0.000	0.000	0.000	0.000	0.000	0.587	0.000	0.000	0.200	0.000
TRINITY_DN119350_c2_g3	0.000	1.164	0.000	0.000	0.000	0.000	2.462	0.000	0.000	0.000
TRINITY_DN119350_c2_g4	0.000	0.000	0.000	0.000	0.000	0.000	0.000	0.000	0.000	0.000
TRINITY_DN119350_c3_g1	2.016	0.000	2.753	0.000	6.604	0.000	0.000	0.000	0.000	1.353
TRINITY_DN119350_c6_g1	0.000	0.000	0.000	0.000	0.000	0.000	0.000	0.000	0.000	0.000
TRINITY_DN119350_c8_g1	0.000	0.000	0.000	0.000	0.000	0.000	0.000	0.000	0.000	0.000
TRINITY_DN1193515_c0_g1	0.000	1.873	0.000	0.000	0.000	0.000	0.000	0.000	0.000	0.000
TRINITY_DN119351_c0_g1	0.000	0.000	1.307	0.000	0.000	0.000	0.000	0.000	0.000	0.000
TRINITY_DN119351_c1_g1	0.000	0.000	0.000	0.000	0.000	0.000	0.000	0.000	0.000	0.000
TRINITY_DN1193527_c0_g1	5.657	0.000	0.000	0.000	0.000	0.000	0.000	0.000	0.000	0.000
TRINITY_DN1193528_c0_g1	0.000	0.000	0.000	0.000	0.000	0.000	0.000	0.000	0.000	0.000
TRINITY_DN119352_c0_g1	0.000	0.000	0.000	0.000	0.000	0.000	0.000	0.000	0.000	0.000
TRINITY_DN119352_c2_g1	0.000	0.000	0.000	0.000	0.000	0.000	0.000	0.000	0.000	0.000
TRINITY_DN119352_c5_g1	0.000	0.000	0.000	0.000	0.000	0.000	0.000	0.000	0.000	0.000
TRINITY_DN1193531_c0_g1	0.000	0.000	0.000	0.000	0.000	0.000	0.000	0.000	0.000	0.000
TRINITY_DN1193534_c0_g1	0.000	0.000	0.000	0.000	0.000	0.000	0.000	0.000	0.000	0.000
TRINITY_DN1193536_c0_g1	0.000	0.000	0.000	1.549	0.000	0.000	0.000	0.000	0.000	0.000
TRINITY_DN1193537_c0_g1	0.000	0.000	0.000	0.000	0.000	0.000	0.000	0.000	0.000	0.000
TRINITY_DN1193540_c0_g1	0.000	0.000	0.000	0.000	0.000	0.000	0.000	0.000	0.000	0.000
TRINITY_DN1193544_c0_g1	0.000	0.000	0.000	0.000	0.000	0.000	0.000	0.000	0.900	0.000
TRINITY_DN1193548_c0_g1	0.000	2.502	0.000	0.000	0.000	0.000	0.000	0.000	0.000	0.000
TRINITY_DN119354_c0_g1	0.000	0.793	0.000	0.473	0.000	0.000	0.307	0.000	0.166	0.650
TRINITY_DN119354_c1_g1	0.000	0.000	0.000	0.000	0.000	0.000	0.000	0.000	0.000	0.163
TRINITY_DN1193550_c0_g1	0.000	0.000	0.000	0.000	0.000	0.000	0.000	0.000	1.308	0.000
TRINITY_DN1193553_c0_g1	0.000	0.000	0.000	0.000	0.000	0.000	0.000	0.000	0.000	0.000
TRINITY_DN1193556_c0_g1	2.145	0.000	0.000	0.000	0.000	0.000	0.000	0.000	0.000	0.871
TRINITY_DN1193557_c0_g1	0.000	0.000	0.000	0.000	0.000	0.000	0.000	0.000	1.393	0.000
TRINITY_DN1193558_c0_g1	0.000	0.000	0.000	0.000	0.000	0.000	0.000	0.000	0.000	0.000
TRINITY_DN119355_c0_g1	0.000	0.000	0.000	0.000	0.000	0.000	0.000	0.000	0.000	0.000
TRINITY_DN119355_c2_g1	0.000	0.000	0.000	0.000	0.000	0.000	0.000	0.000	0.000	0.000
TRINITY_DN119355_c3_g1	0.000	0.000	0.000	0.000	0.000	0.000	0.000	0.000	0.000	0.000
TRINITY_DN119355_c4_g1	0.000	0.000	0.000	0.000	0.000	0.000	0.000	0.000	0.000	1.000
TRINITY_DN1193561_c0_g1	0.000	0.000	0.000	0.000	0.000	0.000	0.000	0.000	0.000	0.000
TRINITY_DN1193562_c0_g1	0.000	0.000	0.000	0.000	0.000	0.000	0.000	0.000	0.000	0.000
TRINITY_DN1193563_c0_g1	0.000	0.000	0.000	0.000	0.000	0.000	0.000	0.000	0.000	0.000
TRINITY_DN1193564_c0_g1	0.000	0.000	0.000	0.000	0.000	0.000	0.000	0.000	0.000	0.000
TRINITY_DN1193565_c0_g1	0.000	0.000	0.000	3.096	0.000	0.000	4.316	0.000	0.000	0.000
TRINITY_DN1193566_c0_g1	0.000	0.000	0.000	0.000	0.000	0.000	0.000	0.000	0.000	0.000
TRINITY_DN1193567_c0_g1	0.000	0.000	0.000	0.000	0.000	0.000	0.000	0.000	0.000	0.000
TRINITY_DN119356_c0_g1	0.000	0.000	0.000	0.000	0.000	3.803	0.000	0.000	0.000	0.000
TRINITY_DN119356_c10_g1	0.000	1.835	0.000	0.000	0.000	0.000	0.000	0.000	0.943	0.773
TRINITY_DN119356_c11_g1	0.000	0.000	0.000	0.000	0.000	0.000	0.000	0.000	0.000	0.000
TRINITY_DN119356_c1_g1	0.000	0.000	0.000	3.250	0.000	0.000	0.000	0.000	0.000	0.000
TRINITY_DN119356_c1_g2	0.000	0.000	0.000	0.702	0.767	0.000	0.000	0.000	0.000	0.000
TRINITY_DN119356_c4_g1	0.000	0.279	0.000	0.000	0.000	0.000	0.000	0.000	0.000	0.132
TRINITY_DN119356_c5_g1	0.000	0.000	0.895	0.000	0.000	0.000	0.000	0.000	0.000	0.000
TRINITY_DN119356_c7_g1	0.000	0.850	0.000	0.000	0.000	0.000	0.000	0.000	0.000	0.000
TRINITY_DN1193570_c0_g1	0.000	0.000	0.000	0.000	0.000	3.995	0.000	0.000	0.000	1.121
TRINITY_DN1193571_c0_g1	0.000	0.000	0.000	0.000	0.000	0.000	0.000	0.000	0.000	0.000
TRINITY_DN1193572_c0_g1	0.000	0.000	0.000	0.000	0.000	0.000	0.000	0.000	0.000	0.000
TRINITY_DN1193574_c0_g1	0.000	0.000	0.000	0.000	0.000	0.000	0.000	0.000	0.000	0.000
TRINITY_DN1193575_c0_g1	0.000	0.000	3.287	0.000	0.000	0.000	0.000	0.000	0.000	0.000
TRINITY_DN1193579_c0_g1	0.000	1.171	0.000	0.000	0.000	0.000	0.000	0.000	0.000	0.000
TRINITY_DN119357_c0_g1	0.000	0.000	0.000	0.000	0.000	0.000	1.061	0.000	0.000	0.000
TRINITY_DN119357_c0_g2	0.000	0.000	0.000	0.000	0.000	0.000	0.000	0.000	0.000	0.000
TRINITY_DN119357_c1_g2	0.000	0.000	0.000	0.590	3.745	0.567	0.361	0.000	0.386	0.158
TRINITY_DN119357_c1_g3	0.000	0.000	0.000	0.000	0.000	0.000	0.000	0.000	1.807	0.000
TRINITY_DN119357_c6_g1	0.000	0.000	0.000	0.000	0.000	0.000	0.000	0.000	0.000	0.000
TRINITY_DN119357_c7_g1	0.000	0.000	0.000	0.000	0.000	0.000	0.000	0.000	0.000	0.000
TRINITY_DN119357_c8_g1	0.000	0.000	0.000	0.000	0.000	0.000	0.000	0.000	0.731	1.820
TRINITY_DN1193582_c0_g1	0.000	0.000	0.000	0.000	0.000	0.000	0.000	0.000	0.000	0.000
TRINITY_DN119358_c2_g2	0.000	0.347	0.000	0.000	0.000	0.302	0.000	0.000	0.314	0.253
TRINITY_DN119358_c3_g1	0.000	0.000	0.000	0.000	0.877	0.000	0.000	0.000	0.000	0.000
TRINITY_DN119358_c3_g2	0.000	0.000	0.000	2.147	0.000	0.000	0.000	0.000	0.000	0.000
TRINITY_DN119358_c3_g3	0.000	0.000	0.000	0.000	0.000	0.000	0.886	0.000	0.000	0.000
TRINITY_DN119358_c5_g1	0.957	0.000	0.000	0.000	0.000	0.000	0.000	0.000	0.000	0.000
TRINITY_DN1193590_c0_g1	0.000	2.355	0.000	0.000	0.000	0.000	0.000	0.000	0.000	1.000
TRINITY_DN1193591_c0_g1	0.000	0.000	0.000	0.000	0.000	0.000	0.000	0.000	0.686	0.000
TRINITY_DN1193592_c0_g1	0.000	0.000	0.000	0.000	0.000	0.000	0.000	0.000	0.000	0.000
TRINITY_DN1193593_c0_g1	0.000	0.000	0.000	0.000	0.000	0.000	0.000	0.000	0.000	0.000
TRINITY_DN1193596_c0_g1	0.000	0.000	0.000	0.000	2.195	0.000	0.000	0.000	0.000	0.000
TRINITY_DN1193598_c0_g1	0.000	0.000	0.000	0.000	0.000	0.000	0.000	0.000	0.000	0.549
TRINITY_DN1193599_c0_g1	0.000	0.000	0.000	0.000	0.000	0.000	0.000	0.000	0.000	2.221
TRINITY_DN11935_c0_g1	100.612	60.013	32.596	39.414	48.130	136.428	57.283	0.000	69.932	55.081
TRINITY_DN11935_c0_g2	0.000	6.584	2.553	5.604	1.487	9.591	1.867	3.753	3.690	3.150
TRINITY_DN1193601_c0_g1	0.000	0.000	0.000	0.000	1.642	0.000	0.000	0.000	0.000	0.000
TRINITY_DN1193604_c0_g1	1.892	0.000	0.000	0.000	0.000	0.000	0.000	0.000	0.000	0.000
TRINITY_DN119360_c0_g1	0.000	0.436	0.000	0.749	0.000	1.448	0.000	0.000	0.000	0.000
TRINITY_DN1193611_c0_g1	2.263	0.000	0.000	0.000	0.000	0.000	0.000	0.000	0.000	0.000
TRINITY_DN1193612_c0_g1	0.000	0.000	0.000	0.000	0.000	0.000	0.000	0.000	0.000	0.000
TRINITY_DN1193613_c1_g1	0.000	0.000	0.000	0.000	0.000	0.000	0.000	0.000	0.000	0.000
TRINITY_DN1193614_c0_g1	0.000	0.000	0.000	0.000	0.000	0.000	0.000	0.000	0.000	0.000
TRINITY_DN1193615_c0_g1	0.000	0.000	0.000	0.000	0.000	0.000	0.000	0.000	0.000	0.000
TRINITY_DN1193617_c0_g1	0.000	0.000	0.000	0.000	0.000	0.000	0.000	0.000	0.000	0.769
TRINITY_DN1193618_c0_g1	0.000	0.000	0.000	0.000	0.000	0.000	0.000	0.000	0.000	0.000
TRINITY_DN1193619_c0_g1	0.000	0.000	0.000	0.000	0.000	1.651	0.000	0.000	0.000	1.370
TRINITY_DN119361_c1_g2	0.470	0.198	0.630	0.000	0.000	0.342	0.000	0.000	0.118	0.095
TRINITY_DN119361_c3_g1	0.000	0.000	0.000	0.000	0.000	0.000	0.000	0.000	0.000	1.252
TRINITY_DN1193621_c0_g1	0.000	0.000	0.000	0.000	0.000	0.000	0.000	0.000	0.000	0.000
TRINITY_DN1193622_c0_g1	0.000	0.000	0.000	0.000	0.000	0.000	0.000	0.000	0.000	0.000
TRINITY_DN1193628_c0_g1	0.000	0.000	0.000	0.000	0.000	0.000	0.000	0.000	0.000	0.000
TRINITY_DN119362_c1_g1	0.000	1.904	0.000	0.000	0.000	0.000	0.000	0.000	0.000	0.000
TRINITY_DN1193630_c0_g1	0.000	0.000	0.000	0.000	0.000	0.000	0.000	0.000	0.000	0.000
TRINITY_DN1193631_c0_g1	0.000	0.000	0.000	0.000	0.000	0.000	0.000	0.000	0.000	0.000
TRINITY_DN1193633_c0_g1	0.000	0.000	0.000	0.000	0.000	0.000	0.000	0.000	0.000	0.000
TRINITY_DN1193634_c0_g1	0.000	2.412	0.000	0.000	0.000	0.000	0.000	0.000	0.000	0.000
TRINITY_DN1193635_c0_g1	0.000	0.000	0.000	0.000	0.000	0.000	0.000	0.000	0.000	0.000
TRINITY_DN1193639_c0_g1	0.000	1.823	0.000	0.000	0.000	0.000	0.000	0.000	0.000	0.000
TRINITY_DN1193645_c0_g1	0.000	0.000	0.000	0.000	0.000	0.000	0.000	0.000	3.959	1.069
TRINITY_DN1193647_c0_g1	0.000	0.000	0.000	0.000	0.000	0.000	0.000	0.000	0.000	0.000
TRINITY_DN1193648_c0_g1	0.000	0.000	0.000	0.000	0.000	0.000	0.000	0.000	0.000	0.829
TRINITY_DN1193649_c0_g1	0.000	0.000	0.000	0.000	0.000	0.000	0.000	0.000	0.000	0.000
TRINITY_DN119364_c0_g1	0.000	0.000	0.000	0.000	0.000	0.000	0.000	0.000	0.000	0.000
TRINITY_DN1193653_c0_g1	0.000	0.000	0.000	0.000	0.000	0.000	0.000	0.000	0.000	0.000
TRINITY_DN1193655_c0_g1	0.000	0.000	0.000	0.000	0.000	0.000	0.000	0.000	0.000	0.000
TRINITY_DN119365_c0_g1	0.000	0.000	0.000	0.000	1.597	0.000	0.000	0.000	0.000	1.338
TRINITY_DN119365_c0_g2	0.000	0.552	0.434	0.986	0.000	0.000	0.000	0.000	0.323	0.919
TRINITY_DN119365_c0_g3	0.000	0.000	0.000	0.000	4.313	0.000	0.000	0.000	0.000	2.155
TRINITY_DN119365_c0_g4	1.008	0.000	0.000	4.538	0.000	1.494	0.000	0.000	0.000	0.413
TRINITY_DN119365_c0_g5	0.000	0.921	1.332	0.000	0.000	0.000	0.000	0.000	0.000	0.000
TRINITY_DN119365_c1_g1	0.000	0.000	0.000	0.000	0.000	0.000	0.000	0.000	0.000	0.000
TRINITY_DN1193662_c0_g1	0.000	0.000	0.000	0.000	0.000	0.000	0.000	0.000	0.000	0.000
TRINITY_DN1193666_c0_g1	0.000	0.000	0.000	0.000	0.000	3.704	0.000	0.000	0.000	0.000
TRINITY_DN1193667_c0_g1	0.000	0.000	0.000	0.000	0.000	0.000	0.000	0.000	0.000	0.000
TRINITY_DN1193671_c0_g1	0.000	0.000	0.000	0.000	0.000	0.000	0.000	0.000	0.000	0.000
TRINITY_DN1193676_c0_g1	0.000	0.000	0.000	0.000	0.000	0.000	0.000	0.000	1.065	0.000
TRINITY_DN1193679_c0_g1	0.000	0.000	0.000	0.000	0.000	0.000	0.000	0.000	0.000	0.000
TRINITY_DN119367_c0_g1	0.000	0.000	0.000	0.000	0.000	0.000	0.000	0.000	0.000	0.000
TRINITY_DN119367_c0_g2	0.000	0.000	0.000	0.000	0.000	0.000	0.000	0.000	0.000	0.000
TRINITY_DN119367_c0_g3	0.000	0.000	0.000	0.000	0.000	0.000	3.740	0.000	0.000	0.744
TRINITY_DN119367_c0_g4	0.000	0.000	0.000	0.000	0.000	2.658	0.000	0.000	0.907	0.000
TRINITY_DN1193680_c0_g1	0.000	3.646	0.000	0.000	0.000	0.000	0.000	0.000	0.000	0.000
TRINITY_DN1193681_c0_g1	0.000	0.000	0.000	0.000	8.943	0.000	0.000	0.000	0.000	0.000
TRINITY_DN1193682_c0_g1	0.000	0.000	0.000	0.000	0.000	0.000	0.000	0.000	0.000	0.000
TRINITY_DN1193684_c0_g1	0.000	0.000	0.000	0.000	1.604	1.447	0.000	0.000	0.000	0.801
TRINITY_DN1193685_c0_g1	0.000	0.000	0.000	0.000	0.000	0.000	0.000	0.000	0.000	0.000
TRINITY_DN1193687_c0_g1	0.000	0.000	0.000	0.000	0.000	0.000	0.000	0.000	0.000	0.000
TRINITY_DN119368_c0_g1	0.000	0.885	0.000	0.000	0.000	0.000	0.000	0.000	0.000	0.000
TRINITY_DN119368_c1_g1	0.306	0.000	0.000	0.000	0.000	0.446	0.000	0.000	0.000	0.000
TRINITY_DN1193690_c0_g1	0.000	0.000	0.000	0.000	0.000	0.000	0.000	0.000	0.000	0.000
TRINITY_DN1193692_c0_g1	0.000	0.000	0.000	0.000	3.648	0.000	0.000	0.000	0.000	0.000
TRINITY_DN1193693_c0_g1	0.000	0.000	0.000	0.000	0.000	0.000	0.000	0.000	0.000	0.000
TRINITY_DN1193695_c0_g1	0.000	2.047	0.000	0.000	0.000	0.000	0.000	0.000	0.000	0.864
TRINITY_DN1193697_c0_g1	0.000	0.000	0.000	0.000	0.000	0.000	0.000	0.000	0.000	0.000
TRINITY_DN11936_c0_g1	2.072	0.000	0.000	0.000	0.000	3.003	0.000	0.000	1.029	0.000
TRINITY_DN11936_c1_g1	1.654	0.000	0.000	1.240	0.000	0.000	0.000	0.000	0.000	0.340
TRINITY_DN11936_c1_g2	1.368	0.000	0.000	0.000	0.000	0.000	0.000	0.000	1.203	1.949
TRINITY_DN11936_c1_g3	0.000	0.000	0.000	0.000	0.000	2.235	0.000	3.085	0.000	0.000
TRINITY_DN1193703_c0_g1	0.000	0.873	0.000	0.000	0.000	0.000	1.848	0.000	1.369	1.144
TRINITY_DN1193704_c0_g1	0.000	0.000	0.000	0.000	0.000	0.000	0.000	0.000	0.000	0.000
TRINITY_DN1193705_c0_g1	0.000	1.888	0.000	0.000	0.000	0.000	0.000	0.000	0.000	0.000
TRINITY_DN1193708_c0_g1	0.000	1.289	0.000	0.000	0.000	0.000	0.000	0.000	0.657	0.000
TRINITY_DN119370_c0_g1	0.000	3.421	1.012	1.751	0.000	2.202	0.731	0.000	0.000	1.224
TRINITY_DN119370_c0_g2	2.126	0.000	0.000	1.369	0.000	0.000	0.000	0.000	0.000	0.000
TRINITY_DN119370_c0_g3	0.000	0.000	0.000	0.000	0.000	0.000	0.000	0.000	0.000	0.773
TRINITY_DN1193710_c0_g1	0.000	0.000	0.000	0.000	0.000	0.000	0.000	0.000	0.000	0.000
TRINITY_DN1193715_c0_g1	0.000	0.000	2.447	0.000	0.000	0.000	0.000	0.000	0.000	0.000
TRINITY_DN1193718_c0_g1	0.000	0.000	0.000	0.000	0.000	0.000	0.000	0.000	0.000	0.000
TRINITY_DN119371_c0_g1	2.001	0.000	0.000	0.000	3.274	0.000	0.000	0.000	0.000	0.000
TRINITY_DN1193723_c0_g1	0.000	0.000	0.000	0.000	0.000	0.000	0.000	0.000	0.000	0.000
TRINITY_DN1193725_c0_g1	0.000	0.000	0.000	0.000	0.000	0.000	0.000	0.000	0.000	0.000
TRINITY_DN1193727_c0_g1	0.000	0.000	0.000	0.000	0.000	0.000	0.000	0.000	0.000	0.000
TRINITY_DN1193728_c0_g1	0.000	0.000	0.000	0.000	0.000	0.000	0.000	0.000	0.900	0.000
TRINITY_DN119372_c0_g1	0.000	1.635	0.000	0.000	0.000	0.000	0.000	0.000	0.000	1.372
TRINITY_DN119372_c1_g1	0.979	0.000	0.000	0.000	0.000	0.000	0.000	0.000	0.000	0.000
TRINITY_DN119372_c2_g1	0.000	0.000	0.000	0.000	0.000	0.000	0.000	0.000	0.000	0.000
TRINITY_DN1193730_c0_g1	0.000	0.000	0.000	0.000	0.000	2.235	0.000	0.000	0.000	0.000
TRINITY_DN1193731_c0_g1	0.000	2.454	3.540	0.000	0.000	0.000	0.000	0.000	0.000	1.049
TRINITY_DN1193733_c0_g1	0.000	0.000	0.000	0.000	0.000	0.000	2.391	0.000	0.000	0.000
TRINITY_DN1193734_c0_g1	0.000	0.000	0.000	0.000	0.000	3.540	0.000	0.000	0.000	0.991
TRINITY_DN1193737_c0_g1	0.000	0.000	0.000	0.000	0.000	0.000	0.000	0.000	0.000	0.000
TRINITY_DN119373_c0_g1	0.000	0.000	0.449	0.000	0.000	0.000	0.000	0.000	0.334	0.000
TRINITY_DN119373_c1_g1	0.000	0.000	0.000	0.000	0.000	0.000	0.000	0.000	0.586	0.000
TRINITY_DN1193741_c0_g1	0.000	0.000	0.000	0.000	0.000	0.000	0.000	0.000	0.000	0.000
TRINITY_DN1193755_c0_g1	0.000	0.000	0.000	0.000	0.000	0.000	0.000	0.000	0.000	0.000
TRINITY_DN1193756_c0_g1	0.000	0.000	0.000	0.000	0.000	0.000	0.000	0.000	0.000	0.000
TRINITY_DN119375_c0_g1	0.000	0.000	0.000	0.000	0.000	0.000	0.000	0.000	0.000	0.000
TRINITY_DN1193761_c0_g1	0.000	0.000	0.000	0.000	0.000	0.000	0.000	0.000	0.000	0.000
TRINITY_DN1193763_c0_g1	0.000	0.000	0.000	0.000	0.000	0.000	0.000	0.000	0.524	0.872
TRINITY_DN1193766_c0_g1	0.000	6.947	0.000	0.000	0.000	0.000	0.000	0.000	0.000	0.000
TRINITY_DN1193768_c0_g1	0.000	0.000	0.000	0.000	0.000	0.000	0.000	0.000	0.000	0.000
TRINITY_DN119376_c0_g1	0.000	0.000	0.000	0.000	0.000	0.000	0.000	0.000	0.708	0.000
TRINITY_DN119376_c0_g3	0.000	0.000	0.000	0.000	0.000	0.000	0.000	0.000	0.000	1.701
TRINITY_DN119376_c0_g4	0.000	0.000	0.000	0.000	0.000	0.000	0.000	0.000	0.000	0.688
TRINITY_DN119376_c1_g1	0.000	0.000	0.000	0.000	0.000	0.000	0.000	0.000	0.000	0.000
TRINITY_DN119376_c1_g2	0.000	0.000	0.000	0.000	0.000	0.000	0.000	0.000	0.000	0.000
TRINITY_DN119376_c3_g1	0.615	0.000	0.000	0.000	0.000	0.000	0.000	0.000	0.000	0.251
TRINITY_DN1193772_c0_g1	0.000	0.000	6.887	0.000	0.000	0.000	0.000	0.000	0.000	0.000
TRINITY_DN1193774_c0_g1	0.000	0.000	0.000	0.000	0.000	0.000	0.000	0.000	0.000	0.000
TRINITY_DN1193777_c0_g1	0.000	0.000	0.000	0.000	0.000	0.000	0.000	0.000	0.000	0.000
TRINITY_DN119377_c0_g1	0.000	0.000	0.000	2.203	0.000	0.000	0.000	0.000	0.000	0.000
TRINITY_DN119377_c0_g2	0.000	0.000	0.000	0.000	0.000	0.000	0.571	0.000	0.000	0.000
TRINITY_DN119377_c1_g1	0.000	0.000	0.000	0.000	0.000	0.000	0.000	0.000	1.273	2.021
TRINITY_DN119377_c1_g3	0.000	0.000	0.000	0.000	0.000	0.000	0.000	0.000	0.000	0.000
TRINITY_DN119377_c2_g1	0.000	0.000	0.000	3.999	0.000	0.000	0.000	0.000	0.981	0.403
TRINITY_DN119377_c2_g2	0.000	0.000	0.000	0.000	0.000	0.000	0.000	0.000	0.000	0.433
TRINITY_DN119377_c3_g1	0.000	0.000	0.000	0.000	0.000	0.000	0.000	0.000	0.000	0.363
TRINITY_DN119377_c4_g1	0.000	0.000	0.000	0.000	0.000	0.000	0.000	0.000	0.000	0.000
TRINITY_DN1193780_c0_g1	0.000	0.000	0.000	0.000	0.000	0.000	0.000	0.000	0.000	0.000
TRINITY_DN1193782_c0_g1	0.000	0.000	0.000	0.000	0.000	0.000	0.000	0.000	0.000	0.000
TRINITY_DN1193784_c0_g1	0.000	0.000	0.000	0.000	0.000	0.000	0.000	0.000	0.000	0.000
TRINITY_DN1193786_c0_g1	0.000	0.000	0.000	0.000	0.000	0.000	0.000	0.000	0.000	0.000
TRINITY_DN1193787_c0_g1	0.000	0.000	0.000	0.000	0.000	0.000	0.000	0.000	0.000	0.000
TRINITY_DN119378_c0_g1	0.000	0.000	0.000	0.000	0.000	0.000	0.000	0.000	0.110	0.000
TRINITY_DN119378_c1_g1	0.000	0.853	0.000	0.000	0.000	0.368	0.457	0.000	0.000	0.205
TRINITY_DN119378_c2_g1	0.000	0.000	0.000	0.000	0.000	0.000	0.000	0.000	0.000	0.000
TRINITY_DN1193792_c0_g1	0.000	0.000	0.000	0.000	0.000	0.000	0.000	0.000	0.000	0.000
TRINITY_DN1193793_c0_g1	0.000	0.000	0.000	0.000	0.000	0.000	0.000	0.000	0.000	0.000
TRINITY_DN1193796_c0_g1	0.000	1.128	0.000	0.000	1.033	0.000	0.000	0.000	0.308	0.000
TRINITY_DN119379_c0_g1	0.000	0.000	0.000	0.000	0.000	0.000	0.000	0.000	0.000	0.000
TRINITY_DN119379_c1_g1	0.000	0.000	0.000	0.000	4.041	0.000	0.000	0.000	0.000	0.000
TRINITY_DN11937_c0_g1	0.000	0.000	0.000	0.000	0.000	0.000	0.000	0.000	0.000	0.000
TRINITY_DN1193801_c0_g1	0.000	2.490	0.000	0.000	0.000	0.000	0.000	0.000	0.000	0.000
TRINITY_DN1193803_c0_g1	0.000	0.000	0.000	0.000	0.000	3.075	0.000	0.000	0.000	0.000
TRINITY_DN119380_c1_g1	0.343	3.235	2.764	1.045	0.000	0.000	0.633	0.000	0.171	0.701
TRINITY_DN119380_c3_g1	0.000	0.000	0.000	0.000	0.000	0.000	0.000	0.000	0.000	0.000
TRINITY_DN119380_c3_g2	0.000	1.025	0.000	0.000	0.000	0.000	0.000	0.000	0.000	0.000
TRINITY_DN119380_c4_g1	0.000	0.000	0.000	0.000	0.000	0.000	0.000	0.000	0.000	0.000
TRINITY_DN119380_c5_g1	0.000	0.000	0.000	0.000	0.000	0.000	0.000	0.000	0.000	0.000
TRINITY_DN119380_c6_g1	0.000	0.000	0.000	0.000	0.000	0.000	2.133	0.000	0.000	0.000
TRINITY_DN119380_c7_g1	0.000	0.000	2.901	0.000	2.744	0.000	0.000	0.000	0.000	0.000
TRINITY_DN1193810_c0_g1	0.000	0.000	0.000	0.000	0.000	0.000	0.000	0.000	0.000	0.000
TRINITY_DN1193814_c0_g1	0.000	0.000	0.000	0.000	0.000	0.000	0.000	0.000	0.000	0.000
TRINITY_DN1193815_c0_g1	0.000	0.000	0.000	0.000	0.000	0.000	0.000	0.000	0.000	1.100
TRINITY_DN1193817_c0_g1	0.000	0.000	0.000	0.000	0.000	0.000	0.000	0.000	0.000	0.000
TRINITY_DN1193818_c0_g1	0.000	0.000	0.000	0.000	4.082	0.000	0.000	0.000	0.000	0.000
TRINITY_DN1193819_c0_g1	0.000	0.000	0.000	2.275	0.000	0.000	0.000	0.000	0.000	0.000
TRINITY_DN119381_c0_g2	0.000	0.000	1.096	1.211	1.330	0.000	0.000	0.000	0.000	0.662
TRINITY_DN119381_c0_g3	0.000	0.000	0.000	0.000	0.000	0.000	1.468	0.000	0.368	1.228
TRINITY_DN119381_c0_g4	0.592	0.754	1.191	0.904	0.000	0.000	0.541	0.000	0.741	0.601
TRINITY_DN119381_c0_g5	2.287	0.733	0.000	0.000	1.622	0.000	0.601	0.000	0.000	0.744
TRINITY_DN119381_c1_g1	0.000	0.000	0.000	0.000	0.000	0.000	0.000	0.000	0.000	0.000
TRINITY_DN119381_c2_g1	1.184	0.000	2.404	0.000	0.000	0.000	0.000	0.000	0.584	0.242
TRINITY_DN119381_c2_g2	2.275	0.000	0.000	0.000	0.000	1.686	0.000	0.000	0.000	0.000
TRINITY_DN119381_c6_g1	0.000	0.000	0.000	0.000	0.000	0.000	0.000	0.000	0.000	0.000
TRINITY_DN1193823_c0_g1	0.000	0.000	0.000	0.000	0.000	0.000	0.000	0.000	0.000	0.917
TRINITY_DN1193825_c0_g1	0.000	0.000	0.000	0.000	0.000	0.000	0.000	0.000	0.000	0.000
TRINITY_DN1193828_c0_g1	0.000	0.000	0.000	0.000	0.000	0.000	0.000	0.000	0.000	0.000
TRINITY_DN119382_c0_g1	0.000	2.191	0.000	0.000	0.000	0.000	0.777	0.000	0.395	0.649
TRINITY_DN119382_c2_g1	0.539	0.000	0.000	0.000	0.000	0.000	0.000	0.000	0.000	0.220
TRINITY_DN119382_c3_g1	0.000	0.000	0.000	0.000	0.000	0.000	0.000	0.000	0.000	0.000
TRINITY_DN1193833_c0_g1	0.000	0.000	0.000	0.000	0.000	0.000	0.000	0.000	0.000	0.000
TRINITY_DN119383_c0_g1	0.246	1.240	0.987	0.376	0.000	0.714	0.665	0.000	0.863	0.500
TRINITY_DN119383_c1_g2	0.000	0.000	0.000	0.000	0.000	0.931	0.615	0.000	0.000	0.518
TRINITY_DN1193844_c0_g1	0.000	0.000	0.000	0.000	1.335	0.000	0.798	0.000	0.000	0.000
TRINITY_DN1193846_c0_g1	0.000	0.000	0.000	0.000	0.000	0.000	0.000	0.000	0.000	0.556
TRINITY_DN119384_c0_g1	0.000	2.175	0.000	0.000	0.000	0.000	0.000	0.000	0.561	0.466
TRINITY_DN119384_c1_g1	0.000	0.578	0.000	0.000	0.000	0.000	0.000	0.000	0.000	0.262
TRINITY_DN119384_c2_g1	0.000	0.000	0.000	0.000	0.000	0.000	0.000	0.000	0.504	0.419
TRINITY_DN1193852_c0_g1	0.000	0.000	0.000	0.000	0.000	0.000	0.000	0.000	0.599	0.000
TRINITY_DN1193853_c0_g1	0.000	0.000	0.000	0.000	0.000	0.000	0.000	0.000	0.000	0.000
TRINITY_DN1193859_c0_g1	0.000	0.000	0.000	0.000	0.000	0.000	0.000	0.000	0.000	0.000
TRINITY_DN1193865_c0_g1	0.000	0.000	0.000	0.000	0.000	0.000	0.000	0.000	0.000	0.000
TRINITY_DN1193866_c0_g1	0.000	0.000	0.000	0.000	0.000	0.000	0.000	0.000	0.000	0.000
TRINITY_DN1193867_c0_g1	0.000	0.000	0.000	0.000	0.000	0.000	0.000	0.000	0.000	0.000
TRINITY_DN1193868_c0_g1	0.000	0.000	0.000	0.000	0.000	0.000	0.000	0.000	0.000	0.000
TRINITY_DN1193869_c0_g1	0.000	0.000	0.000	0.000	0.000	0.000	0.000	0.000	0.000	1.011
TRINITY_DN119386_c0_g1	0.000	0.000	0.000	0.000	0.220	0.572	0.000	0.267	0.133	0.185
TRINITY_DN119386_c0_g2	0.000	0.000	0.000	0.000	0.000	0.000	0.213	0.000	0.333	0.198
TRINITY_DN119386_c1_g1	0.000	0.000	0.000	0.000	0.000	0.000	0.000	0.000	0.000	0.000
TRINITY_DN119386_c3_g1	0.000	0.000	0.000	0.000	0.000	0.000	0.000	0.000	0.000	0.000
TRINITY_DN119386_c4_g1	0.000	0.000	0.000	0.000	0.000	0.000	0.000	0.000	0.000	0.000
TRINITY_DN1193871_c0_g1	0.000	0.000	0.000	0.000	0.000	0.000	0.000	0.000	0.000	0.909
TRINITY_DN1193872_c0_g1	0.000	2.236	0.000	0.000	0.000	0.000	0.000	0.000	0.000	0.000
TRINITY_DN1193874_c0_g1	2.593	0.000	0.000	0.000	0.000	0.000	0.000	0.000	0.000	1.049
TRINITY_DN1193877_c1_g1	0.000	0.000	0.000	0.000	0.000	0.000	0.000	0.000	0.000	0.000
TRINITY_DN1193879_c0_g1	0.000	0.000	0.000	0.000	0.000	0.000	0.000	0.000	0.000	0.000
TRINITY_DN119387_c0_g1	0.268	0.000	0.000	0.562	0.446	0.000	0.000	0.000	0.000	0.343
TRINITY_DN119387_c0_g2	0.000	0.000	1.186	2.442	0.736	0.000	2.464	0.915	0.220	1.234
TRINITY_DN119387_c0_g4	1.032	0.000	0.000	0.000	0.000	0.000	2.070	0.000	0.000	0.000
TRINITY_DN119387_c0_g5	0.000	0.000	0.000	0.000	0.000	0.000	0.000	0.000	0.000	0.000
TRINITY_DN119387_c0_g7	0.493	0.435	0.000	0.000	0.000	0.000	0.468	0.000	0.244	0.201
TRINITY_DN119387_c0_g8	0.000	0.000	0.000	0.000	0.000	0.000	0.000	0.000	0.000	0.000
TRINITY_DN119387_c0_g9	0.000	0.000	0.000	0.000	0.000	3.875	0.000	0.000	1.348	3.268
TRINITY_DN119387_c2_g1	0.000	1.932	0.000	0.000	0.000	0.000	0.000	0.000	0.000	0.000
TRINITY_DN119387_c3_g1	0.000	0.000	0.000	0.000	0.000	0.000	0.000	0.000	0.000	0.964
TRINITY_DN119387_c4_g1	2.241	0.000	0.000	0.000	0.000	0.000	0.000	0.000	0.000	0.909
TRINITY_DN119387_c6_g1	0.000	0.000	0.000	0.000	0.000	0.000	0.000	0.000	0.000	0.000
TRINITY_DN1193881_c0_g1	0.000	0.000	0.000	0.000	0.000	2.235	0.000	0.000	0.000	0.000
TRINITY_DN1193883_c0_g1	0.000	0.000	0.000	0.000	0.000	0.000	0.000	0.000	0.000	0.000
TRINITY_DN1193885_c0_g1	0.000	0.000	0.000	0.000	0.000	0.000	0.000	0.000	0.000	0.000
TRINITY_DN119388_c0_g1	0.000	0.000	0.000	0.000	0.000	0.000	0.000	2.977	0.000	0.000
TRINITY_DN119388_c10_g1	0.000	0.000	0.000	0.000	0.000	0.000	0.000	0.000	0.000	0.000
TRINITY_DN119388_c11_g1	0.000	0.000	0.000	0.000	0.000	2.846	0.000	0.000	0.000	0.000
TRINITY_DN119388_c12_g1	0.000	0.000	0.000	0.000	0.000	0.000	0.000	0.000	0.000	0.000
TRINITY_DN119388_c13_g1	0.000	0.000	0.000	0.000	0.000	0.000	0.000	0.000	0.000	0.000
TRINITY_DN119388_c1_g1	0.000	0.000	0.000	1.648	0.000	0.000	0.000	0.000	0.000	0.147
TRINITY_DN119388_c3_g1	0.000	0.000	0.000	0.000	0.000	2.178	0.000	0.000	0.000	0.000
TRINITY_DN119388_c4_g1	0.000	0.000	1.125	0.000	0.000	0.000	0.000	0.000	0.000	0.000
TRINITY_DN119388_c7_g1	0.504	0.000	0.680	0.000	0.834	0.000	0.000	0.000	0.249	0.205
TRINITY_DN119388_c9_g1	0.000	0.000	0.000	0.000	0.000	0.000	0.000	0.000	0.000	0.000
TRINITY_DN1193891_c0_g1	0.000	0.000	3.257	0.000	0.000	0.000	0.000	0.000	0.000	0.000
TRINITY_DN1193892_c0_g1	0.000	0.000	0.000	0.000	0.000	0.000	0.000	0.000	0.000	0.000
TRINITY_DN1193894_c0_g1	0.000	0.000	0.000	0.000	0.000	0.000	0.000	0.000	0.000	0.000
TRINITY_DN119389_c0_g1	0.000	0.000	0.000	0.000	0.000	0.000	0.000	0.000	0.000	0.000
TRINITY_DN11938_c0_g1	0.000	0.000	0.000	0.000	0.000	0.000	0.000	0.000	0.000	0.000
TRINITY_DN11938_c11_g1	0.000	0.000	0.000	0.000	0.000	0.000	0.000	0.000	0.000	0.000
TRINITY_DN11938_c1_g1	0.900	0.698	0.922	0.307	0.842	0.733	0.591	1.094	1.274	1.229
TRINITY_DN11938_c2_g1	0.000	0.000	0.000	0.000	0.000	0.000	0.000	0.000	0.000	0.000
TRINITY_DN11938_c5_g1	0.000	0.000	0.183	1.113	0.000	0.601	0.574	0.000	1.218	0.492
TRINITY_DN11938_c8_g1	0.000	0.000	0.000	0.000	0.000	0.000	0.000	0.000	0.000	0.000
TRINITY_DN1193905_c0_g1	0.000	2.102	0.000	0.000	0.000	0.000	0.000	0.000	0.000	0.000
TRINITY_DN119390_c1_g1	0.000	0.000	0.000	0.000	0.000	0.000	0.000	0.000	0.000	2.852
TRINITY_DN1193912_c0_g1	0.000	0.000	0.000	0.000	0.000	0.000	0.000	0.000	0.000	0.000
TRINITY_DN1193919_c0_g1	0.000	2.102	0.000	0.000	7.115	0.000	0.000	0.000	0.000	0.000
TRINITY_DN119391_c0_g1	0.000	0.000	0.000	0.000	0.000	0.000	0.000	0.000	0.000	0.000
TRINITY_DN119391_c2_g1	0.000	0.000	0.000	0.000	0.000	0.000	0.000	0.000	0.000	0.000
TRINITY_DN1193920_c0_g1	0.000	0.000	0.000	0.000	0.000	0.000	0.000	0.000	0.695	0.000
TRINITY_DN119392_c0_g1	0.000	0.000	0.000	0.000	0.000	0.000	0.000	0.000	0.000	0.000
TRINITY_DN119392_c0_g2	0.567	0.448	0.000	0.000	0.000	0.000	0.000	0.000	0.251	0.413
TRINITY_DN1193931_c0_g1	0.000	0.000	0.000	0.000	0.000	0.000	0.000	0.000	0.000	0.000
TRINITY_DN1193934_c0_g1	2.459	0.000	0.000	0.000	0.000	0.000	0.000	0.000	0.000	0.000
TRINITY_DN1193936_c0_g1	0.000	0.000	0.000	0.000	0.000	0.000	0.000	0.000	0.000	0.000
TRINITY_DN1193938_c0_g1	0.000	0.000	5.425	0.000	0.000	0.000	0.000	0.000	0.000	0.000
TRINITY_DN1193939_c0_g1	0.000	0.000	0.000	0.000	0.000	0.000	0.000	0.000	0.000	0.000
TRINITY_DN119393_c0_g1	0.000	0.000	0.000	0.000	0.625	0.000	0.000	0.000	0.000	0.000
TRINITY_DN119393_c0_g3	0.000	0.000	0.000	0.000	0.000	0.000	0.163	0.000	0.000	0.000
TRINITY_DN119393_c0_g4	0.000	0.212	0.336	0.000	0.000	0.365	0.000	0.000	0.000	0.102
TRINITY_DN1193942_c0_g1	0.000	0.000	0.000	0.000	0.000	0.000	0.000	0.000	0.000	0.000
TRINITY_DN1193944_c0_g1	0.000	0.000	0.000	0.000	0.000	0.000	0.000	0.000	0.000	0.000
TRINITY_DN1193947_c0_g1	0.000	0.000	0.000	0.000	0.000	0.000	0.000	0.000	0.000	0.000
TRINITY_DN119394_c0_g1	0.000	0.000	0.000	0.000	0.000	0.000	0.000	0.000	0.000	0.000
TRINITY_DN1193950_c0_g1	0.000	0.000	0.000	0.000	0.000	0.000	0.000	0.000	1.914	0.530
TRINITY_DN1193952_c0_g1	0.000	0.000	0.000	0.000	0.000	0.000	0.000	0.000	0.000	0.000
TRINITY_DN1193953_c0_g1	0.000	0.000	0.000	0.000	0.000	0.000	0.000	0.000	0.000	0.000
TRINITY_DN1193954_c0_g1	0.000	0.000	0.000	0.000	0.000	0.000	0.000	0.000	0.000	0.000
TRINITY_DN1193955_c0_g1	0.000	0.000	0.000	0.000	0.000	0.000	0.000	0.000	0.000	0.000
TRINITY_DN119395_c0_g1	0.000	0.000	0.000	0.000	0.000	0.000	0.000	0.000	0.000	0.000
TRINITY_DN119395_c0_g2	0.000	0.000	0.000	0.000	0.000	0.000	0.000	0.000	1.103	1.804
TRINITY_DN119395_c0_g3	0.000	0.000	0.000	0.000	0.000	0.000	0.000	0.000	0.000	0.000
TRINITY_DN119395_c0_g4	0.000	0.000	0.000	0.000	0.000	0.000	0.000	0.000	0.000	0.000
TRINITY_DN119395_c0_g5	0.000	0.000	0.000	0.000	0.000	0.000	0.000	0.000	0.000	0.000
TRINITY_DN119395_c0_g6	2.775	0.000	0.000	0.000	0.000	0.000	0.000	0.000	0.000	0.000
TRINITY_DN119395_c0_g7	0.000	0.000	0.000	0.000	0.000	0.000	0.000	0.000	0.000	0.000
TRINITY_DN119395_c1_g1	0.000	0.000	0.000	0.000	0.000	0.000	0.000	0.000	0.000	0.975
TRINITY_DN119395_c2_g1	0.000	0.000	0.000	0.000	0.000	0.000	0.000	0.000	0.000	0.000
TRINITY_DN1193961_c0_g1	0.000	0.000	0.000	0.000	0.000	0.000	0.000	0.000	0.000	0.000
TRINITY_DN1193963_c0_g1	0.000	0.000	0.000	0.000	0.000	0.000	0.000	0.000	0.000	1.054
TRINITY_DN1193965_c0_g1	0.000	0.000	0.000	0.000	0.000	0.000	0.000	0.000	1.056	0.000
TRINITY_DN1193966_c0_g1	0.000	0.000	0.000	0.000	0.000	0.000	0.000	0.000	0.000	0.000
TRINITY_DN1193968_c0_g1	0.000	0.000	0.000	0.000	0.000	0.000	0.000	0.000	0.000	0.000
TRINITY_DN119396_c0_g1	0.000	2.375	0.000	0.000	0.000	0.000	0.000	0.000	0.000	0.000
TRINITY_DN119396_c0_g2	0.000	2.859	0.000	0.000	0.000	0.000	0.000	0.000	0.726	0.000
TRINITY_DN119396_c2_g1	0.000	0.000	0.000	0.000	2.084	0.000	0.000	0.000	0.000	0.520
TRINITY_DN119396_c3_g1	0.000	0.000	0.000	0.000	0.000	0.000	0.000	0.000	0.000	0.000
TRINITY_DN1193970_c0_g1	0.000	0.000	0.000	0.000	0.000	0.000	0.000	0.000	0.000	0.000
TRINITY_DN1193973_c0_g1	0.000	0.000	0.000	0.000	0.000	0.000	0.000	0.000	0.000	0.000
TRINITY_DN1193975_c0_g1	0.000	0.000	0.000	0.000	0.000	0.000	0.000	0.000	0.726	0.000
TRINITY_DN1193979_c0_g1	0.000	0.000	0.000	3.822	0.000	0.000	0.000	0.000	0.000	0.000
TRINITY_DN119397_c0_g1	0.000	0.000	0.000	0.000	0.000	0.000	0.000	0.000	0.000	0.000
TRINITY_DN1193980_c0_g1	0.000	0.000	0.000	0.000	0.000	0.000	0.000	0.000	0.000	0.000
TRINITY_DN1193981_c0_g1	0.000	0.000	0.000	0.000	0.000	0.000	0.000	0.000	0.000	0.000
TRINITY_DN1193985_c0_g1	0.000	3.208	1.530	0.000	0.000	0.000	0.000	0.000	1.104	0.000
TRINITY_DN1193987_c0_g1	0.000	0.000	0.000	0.000	0.000	0.000	0.000	0.000	1.056	0.000
TRINITY_DN119398_c0_g1	0.000	0.420	0.000	0.000	0.000	0.000	0.000	0.000	0.344	0.590
TRINITY_DN119398_c1_g1	0.000	0.000	0.000	0.000	0.000	0.000	0.000	0.000	0.000	0.843
TRINITY_DN119398_c2_g1	0.000	0.000	0.000	0.000	0.000	0.000	0.000	0.000	0.000	1.536
TRINITY_DN119398_c4_g1	0.000	0.000	0.000	0.000	0.000	0.000	0.000	0.000	0.000	0.000
TRINITY_DN119398_c4_g2	1.218	0.000	0.000	0.000	0.000	0.000	0.000	1.262	0.000	0.249
TRINITY_DN119398_c5_g1	0.000	0.000	0.000	0.000	0.000	0.000	0.000	0.000	0.000	0.000
TRINITY_DN119398_c9_g1	0.000	0.000	0.000	0.000	0.000	0.000	0.000	0.000	0.000	0.000
TRINITY_DN1193990_c0_g1	0.000	0.000	0.000	0.000	0.000	0.000	0.000	0.000	0.000	0.000
TRINITY_DN1193991_c0_g1	0.000	0.000	0.000	0.000	0.000	0.000	0.000	0.000	0.000	0.000
TRINITY_DN1193992_c0_g1	0.000	0.000	0.000	0.000	0.000	0.000	0.000	0.000	0.000	0.000
TRINITY_DN1193994_c0_g1	0.000	0.000	0.000	0.000	0.000	0.000	0.000	0.000	0.000	0.000
TRINITY_DN1193998_c0_g1	0.000	0.000	0.000	2.974	0.000	0.000	0.000	0.000	0.000	0.000
TRINITY_DN1193999_c0_g1	0.000	0.000	0.000	0.000	0.000	0.000	0.000	0.000	0.000	0.000
TRINITY_DN119399_c0_g1	1.804	5.276	0.000	0.000	0.000	0.000	0.000	0.000	0.900	0.000
TRINITY_DN119399_c0_g3	0.000	0.000	0.000	0.000	0.000	0.000	0.000	0.000	0.000	2.117
TRINITY_DN119399_c0_g4	0.000	0.000	0.000	0.000	0.000	0.000	0.000	0.000	0.000	0.000
TRINITY_DN119399_c0_g6	0.535	1.230	1.032	0.808	0.000	0.000	2.040	0.000	0.000	1.343
TRINITY_DN119399_c0_g7	0.690	0.000	0.591	0.000	0.000	0.000	0.000	0.000	0.218	0.000
TRINITY_DN119399_c0_g8	0.000	0.000	0.000	0.000	0.000	0.000	0.000	0.000	0.000	0.000
TRINITY_DN11939_c0_g1	1.138	0.946	1.298	1.121	0.495	2.225	1.450	1.606	1.335	1.985
TRINITY_DN11939_c0_g2	0.758	1.711	0.516	0.341	1.193	1.911	0.281	2.367	2.161	1.707
TRINITY_DN1193_c0_g1	0.000	0.332	0.000	0.000	0.000	0.000	0.000	0.000	0.000	0.326
TRINITY_DN1193_c1_g1	0.496	0.000	0.000	0.000	0.000	0.000	0.000	0.000	0.000	0.202
TRINITY_DN1193_c1_g2	0.000	0.000	0.000	0.000	1.402	1.235	0.000	0.869	0.000	0.000
TRINITY_DN1193_c2_g1	1.088	0.383	0.486	0.557	0.303	1.054	0.000	0.000	0.824	0.147
TRINITY_DN1193_c3_g1	0.000	0.000	0.000	0.000	0.000	0.000	0.000	0.000	0.000	0.000
TRINITY_DN1193_c6_g1	0.000	0.000	0.000	0.000	0.000	0.000	0.000	0.000	0.000	0.000
TRINITY_DN1194001_c0_g1	0.000	0.000	0.000	0.000	0.000	0.000	0.000	0.000	0.000	0.000
TRINITY_DN1194002_c0_g1	0.000	0.000	0.000	0.000	0.000	0.000	2.500	0.000	0.000	0.000
TRINITY_DN119400_c0_g1	0.000	0.000	0.000	0.000	0.000	3.026	0.000	0.000	1.038	1.701
TRINITY_DN119400_c1_g1	0.000	0.000	0.000	0.000	0.000	0.000	0.000	0.000	0.786	0.648
TRINITY_DN1194010_c0_g1	0.000	0.000	0.000	0.000	0.000	0.000	0.000	0.000	0.000	0.000
TRINITY_DN1194011_c0_g1	0.000	0.000	0.000	0.000	0.000	0.000	0.000	0.000	0.000	0.647
TRINITY_DN1194013_c0_g1	0.000	0.000	0.000	0.000	0.000	0.000	0.000	0.000	0.000	0.000
TRINITY_DN1194015_c0_g1	0.000	0.000	0.000	0.000	0.000	0.000	0.000	0.000	0.000	0.000
TRINITY_DN1194016_c0_g1	0.000	0.000	0.000	0.000	0.000	0.000	0.000	0.000	0.000	0.000
TRINITY_DN1194018_c0_g1	0.000	0.000	0.000	0.000	0.000	0.000	0.000	0.000	0.000	0.000
TRINITY_DN119401_c0_g1	0.000	0.000	0.000	0.000	0.000	1.337	0.000	0.000	0.000	0.000
TRINITY_DN1194020_c0_g1	0.000	0.000	0.000	1.933	0.000	0.000	0.000	0.000	0.000	1.072
TRINITY_DN1194026_c0_g1	0.000	0.000	0.000	0.000	0.000	0.000	0.000	0.000	0.000	0.000
TRINITY_DN1194027_c0_g1	0.000	0.000	0.000	0.000	0.000	0.000	0.000	0.000	0.000	0.732
TRINITY_DN119402_c0_g1	0.000	0.000	0.000	0.000	1.136	0.000	0.000	0.000	0.339	1.127
TRINITY_DN1194030_c0_g1	0.000	0.000	0.000	0.000	0.000	0.000	0.000	0.000	0.000	0.000
TRINITY_DN1194032_c0_g1	2.613	0.000	0.000	0.000	0.000	0.000	0.000	0.000	0.000	0.000
TRINITY_DN1194036_c0_g1	0.000	0.000	0.000	0.000	0.000	0.000	0.000	0.000	0.000	0.000
TRINITY_DN1194038_c0_g1	0.000	0.000	0.000	0.000	0.000	0.000	0.000	0.000	0.000	0.750
TRINITY_DN119403_c0_g1	0.000	2.603	0.000	4.073	0.000	0.000	0.000	0.000	0.000	1.121
TRINITY_DN119403_c1_g1	0.000	0.447	0.000	0.549	0.299	0.260	0.000	0.364	0.090	0.449
TRINITY_DN119403_c1_g2	0.000	0.000	0.000	0.000	0.000	1.313	0.000	0.000	0.000	0.000
TRINITY_DN119403_c2_g1	0.000	0.000	0.000	0.000	0.000	0.000	0.000	0.000	2.592	0.000
TRINITY_DN119403_c3_g1	0.357	0.000	0.000	0.000	1.781	0.000	0.000	0.000	0.000	0.000
TRINITY_DN119403_c5_g1	0.000	2.428	0.000	0.000	0.000	0.000	0.000	0.000	0.000	0.000
TRINITY_DN1194040_c0_g1	0.000	0.000	0.000	0.000	0.000	0.000	0.000	0.000	0.000	1.077
TRINITY_DN1194041_c0_g1	0.000	0.000	0.000	0.000	0.000	0.000	0.000	0.000	0.000	0.000
TRINITY_DN1194043_c0_g1	0.000	3.664	1.734	0.000	0.000	0.000	0.000	0.000	0.000	1.042
TRINITY_DN1194044_c0_g1	0.000	0.000	0.000	0.000	0.000	2.698	0.000	0.000	0.921	0.000
TRINITY_DN1194048_c0_g1	0.000	0.000	0.000	0.000	0.000	0.000	0.000	0.000	0.000	0.000
TRINITY_DN119404_c1_g1	0.000	0.000	0.000	0.000	0.000	0.000	0.000	0.000	0.000	0.000
TRINITY_DN1194052_c0_g1	0.000	0.000	0.000	0.000	0.000	0.000	0.000	0.000	0.000	0.000
TRINITY_DN1194053_c0_g1	0.000	0.000	0.000	0.000	0.000	0.000	0.000	0.000	0.000	0.552
TRINITY_DN1194058_c0_g1	0.000	1.131	0.000	0.000	0.000	0.000	0.000	0.000	0.000	0.000
TRINITY_DN1194061_c0_g1	0.000	0.000	0.000	0.000	0.000	0.000	0.000	0.000	0.000	0.958
TRINITY_DN1194064_c0_g1	0.000	0.000	0.000	0.000	0.000	0.000	0.000	0.000	0.000	0.785
TRINITY_DN1194069_c0_g1	0.000	0.000	0.000	0.000	0.000	0.000	0.000	0.000	0.000	0.000
TRINITY_DN1194070_c0_g1	0.000	0.000	0.000	0.000	0.000	0.000	2.827	0.000	0.000	0.569
TRINITY_DN1194074_c0_g1	0.000	0.000	0.000	0.000	0.000	0.000	0.000	0.000	0.000	0.000
TRINITY_DN1194079_c0_g1	0.000	0.000	0.000	0.000	2.549	0.000	0.000	0.000	0.000	0.000
TRINITY_DN1194080_c0_g1	0.000	0.000	0.000	0.000	0.000	0.000	0.000	0.000	0.000	0.000
TRINITY_DN1194082_c0_g1	0.000	0.000	0.000	0.000	2.636	0.000	0.000	0.000	0.000	0.000
TRINITY_DN1194087_c0_g1	0.000	0.000	0.000	0.000	0.000	0.000	0.000	0.000	0.000	0.000
TRINITY_DN1194088_c0_g1	0.000	0.000	0.000	0.000	0.000	0.000	0.000	0.000	0.000	0.000
TRINITY_DN1194089_c0_g1	0.000	0.000	0.000	0.000	0.000	0.000	0.000	0.000	0.000	0.000
TRINITY_DN119408_c0_g1	0.000	0.000	0.000	0.000	0.000	0.000	0.000	0.000	0.000	0.000
TRINITY_DN119408_c0_g2	0.000	0.000	0.000	0.000	0.000	0.000	0.000	0.000	0.000	0.556
TRINITY_DN1194090_c0_g1	0.000	0.000	0.000	0.000	0.000	0.000	0.000	0.000	0.000	0.000
TRINITY_DN1194091_c0_g1	0.000	0.000	0.000	0.000	0.658	0.000	0.000	0.815	0.000	0.000
TRINITY_DN1194092_c0_g1	0.000	0.000	0.000	0.000	0.000	0.000	0.000	0.000	0.000	0.000
TRINITY_DN1194096_c0_g1	0.000	0.000	0.000	0.000	0.000	0.000	0.000	0.000	0.000	0.785
TRINITY_DN1194099_c0_g1	0.000	0.000	0.000	0.000	0.000	0.000	0.000	0.000	0.000	0.880
TRINITY_DN119409_c0_g1	0.000	0.000	0.000	0.000	0.000	0.000	0.000	0.343	0.000	0.000
TRINITY_DN119409_c2_g1	0.309	0.000	0.000	0.237	0.516	0.224	0.000	0.000	0.156	0.063
TRINITY_DN119409_c3_g1	0.000	0.000	0.000	0.000	0.000	0.000	0.000	0.000	0.000	0.000
TRINITY_DN11940_c0_g1	0.000	2.375	0.000	0.000	0.000	0.718	2.540	0.000	1.246	2.021
TRINITY_DN1194103_c0_g1	0.000	0.000	2.267	2.447	0.000	0.689	0.000	0.000	0.000	2.493
TRINITY_DN1194105_c0_g1	0.000	2.253	0.000	0.000	0.000	0.000	0.000	0.000	1.179	0.000
TRINITY_DN1194106_c0_g1	0.000	0.000	0.000	0.000	0.000	0.000	0.000	0.000	0.000	0.000
TRINITY_DN1194109_c0_g1	0.000	0.000	0.000	0.000	0.000	0.000	0.000	0.000	0.000	0.000
TRINITY_DN119410_c0_g1	0.000	0.000	0.000	0.000	0.000	0.000	0.000	0.000	0.000	0.000
TRINITY_DN119410_c1_g1	0.000	0.000	0.000	0.000	0.000	0.000	0.000	0.000	0.000	0.000
TRINITY_DN1194118_c0_g1	0.000	0.000	0.000	0.000	0.000	0.000	0.000	0.000	0.000	0.000
TRINITY_DN119411_c0_g1	0.278	0.000	0.000	0.000	0.926	0.000	1.012	1.135	0.836	0.790
TRINITY_DN119411_c1_g1	0.000	0.000	0.000	0.000	0.000	0.000	0.000	0.000	0.000	0.000
TRINITY_DN119411_c1_g2	5.068	1.421	0.000	2.674	0.000	0.000	0.000	0.000	0.721	0.599
TRINITY_DN119411_c4_g1	0.000	0.000	0.000	0.000	0.000	0.000	0.000	0.000	0.494	0.000
TRINITY_DN1194129_c0_g1	0.000	0.000	0.000	0.000	0.000	0.000	0.000	0.000	0.000	0.000
TRINITY_DN119412_c0_g1	0.000	0.000	0.000	0.000	0.000	0.000	0.000	0.000	0.000	1.258
TRINITY_DN119412_c1_g1	0.000	0.000	0.000	0.000	0.000	0.000	0.000	0.000	0.000	0.000
TRINITY_DN1194131_c0_g1	2.723	0.000	0.000	0.000	2.236	0.000	0.000	0.000	0.000	0.000
TRINITY_DN1194137_c0_g1	0.000	0.000	0.000	0.000	0.000	0.000	0.000	0.000	0.000	0.000
TRINITY_DN119413_c0_g1	4.573	3.594	2.057	2.307	1.682	2.232	2.899	4.194	3.267	1.657
TRINITY_DN119413_c1_g1	0.891	0.000	1.215	0.000	0.000	0.000	0.000	0.000	0.438	0.000
TRINITY_DN119413_c5_g1	0.000	0.000	0.000	0.000	0.000	0.000	0.000	0.000	0.905	0.000
TRINITY_DN119413_c6_g1	0.000	0.000	0.000	0.000	0.000	0.000	0.000	0.000	0.000	0.000
TRINITY_DN119413_c7_g1	0.000	0.000	0.000	0.000	0.000	0.000	0.000	0.000	0.000	0.000
TRINITY_DN119413_c8_g1	1.702	0.000	0.000	0.000	0.000	0.000	0.000	0.000	0.000	0.699
TRINITY_DN119413_c9_g1	2.397	0.000	0.000	0.000	0.000	0.000	0.000	0.000	0.592	0.000
TRINITY_DN1194144_c0_g1	0.000	0.000	0.000	2.846	0.000	0.000	0.000	0.000	0.000	0.000
TRINITY_DN1194145_c0_g1	0.000	0.000	0.000	0.000	0.000	0.000	0.000	0.000	0.000	0.000
TRINITY_DN1194146_c0_g1	0.000	0.000	0.000	0.000	0.000	0.000	0.000	0.000	0.000	0.000
TRINITY_DN119414_c0_g1	0.000	0.000	0.000	0.000	0.000	0.000	0.000	0.000	0.299	0.496
TRINITY_DN1194151_c0_g1	0.000	0.000	0.000	0.000	4.033	0.000	1.246	0.000	0.000	0.000
TRINITY_DN1194155_c0_g1	1.275	0.000	0.000	0.000	0.000	0.000	0.000	0.000	0.000	0.524
TRINITY_DN119415_c0_g1	2.723	1.062	0.588	2.368	1.901	0.000	0.000	0.000	0.000	0.752
TRINITY_DN119415_c1_g1	0.000	0.000	0.000	0.000	0.000	0.000	0.000	0.000	0.000	0.000
TRINITY_DN119415_c1_g2	0.000	0.000	0.000	0.000	0.000	0.000	0.000	0.000	0.000	0.000
TRINITY_DN1194161_c0_g1	0.000	0.000	0.000	0.000	0.000	0.000	0.000	0.000	0.000	0.000
TRINITY_DN1194162_c0_g1	0.000	0.000	0.000	0.000	0.000	0.000	0.000	0.000	0.000	0.000
TRINITY_DN1194165_c0_g1	0.000	0.000	0.000	0.000	0.000	0.000	0.000	0.000	0.000	0.917
TRINITY_DN1194167_c0_g1	0.000	0.000	0.000	0.000	0.000	0.000	0.000	0.000	0.000	0.000
TRINITY_DN119416_c0_g1	0.784	0.000	0.000	0.586	0.000	1.605	0.000	0.000	0.643	0.480
TRINITY_DN119416_c1_g1	0.000	0.000	0.000	0.000	0.000	0.000	0.000	0.000	0.000	0.902
TRINITY_DN119416_c2_g1	0.788	0.000	2.139	1.183	0.000	0.000	0.000	0.000	0.000	0.000
TRINITY_DN1194173_c0_g1	0.000	0.000	8.988	0.000	0.000	0.000	0.000	0.000	0.000	0.000
TRINITY_DN1194174_c0_g1	0.000	0.000	0.000	0.000	0.000	0.000	0.000	0.000	0.000	0.000
TRINITY_DN1194177_c0_g1	0.000	0.000	0.000	0.000	0.000	0.000	0.000	0.000	0.000	0.000
TRINITY_DN1194182_c0_g1	0.000	0.000	0.000	0.000	0.000	0.000	0.000	0.000	0.000	0.000
TRINITY_DN1194183_c0_g1	0.000	0.000	0.000	0.000	0.000	0.000	0.000	0.000	2.450	0.991
TRINITY_DN1194186_c0_g1	0.000	0.000	0.000	0.000	0.000	0.000	0.000	0.000	0.000	0.000
TRINITY_DN1194187_c0_g1	0.000	0.000	0.000	3.506	0.000	0.000	0.000	0.000	0.000	0.000
TRINITY_DN119418_c0_g1	0.000	0.000	0.000	1.665	0.000	0.000	0.000	0.000	0.549	0.000
TRINITY_DN119418_c11_g1	0.000	0.000	0.000	0.000	0.000	0.000	0.000	0.000	0.000	0.000
TRINITY_DN119418_c1_g1	0.000	0.000	0.000	0.000	0.000	0.000	0.000	0.000	0.000	0.000
TRINITY_DN119418_c3_g2	0.000	0.000	0.000	0.000	0.000	0.000	0.000	0.000	0.700	0.000
TRINITY_DN119418_c6_g1	0.000	0.000	0.000	0.000	0.000	0.000	0.928	0.000	0.458	0.000
TRINITY_DN119418_c7_g1	0.000	0.000	0.000	0.000	0.000	0.000	0.000	0.000	0.000	0.000
TRINITY_DN119418_c8_g1	1.654	0.000	0.000	1.240	1.362	0.000	0.000	0.000	0.000	1.358
TRINITY_DN119418_c9_g1	0.272	0.000	0.000	0.000	0.000	0.000	0.000	0.000	0.136	0.221
TRINITY_DN1194193_c0_g1	0.000	0.000	0.000	0.000	0.000	0.000	0.000	0.000	0.000	0.000
TRINITY_DN1194194_c0_g1	0.000	0.000	0.000	0.000	0.000	0.000	0.000	0.000	0.000	0.000
TRINITY_DN1194195_c0_g1	0.000	0.000	0.000	0.000	0.000	0.000	0.000	4.612	1.157	0.000
TRINITY_DN1194196_c0_g1	0.000	0.000	0.000	0.000	0.000	0.000	0.000	0.000	0.000	0.000
TRINITY_DN1194198_c0_g1	0.000	0.000	0.000	0.000	0.000	0.000	0.000	0.000	0.000	0.000
TRINITY_DN119419_c0_g1	0.000	0.000	0.000	0.000	0.000	0.000	0.000	0.000	0.272	0.000
TRINITY_DN11941_c0_g1	0.000	0.000	0.000	0.000	0.000	0.000	0.000	0.000	0.000	0.000
TRINITY_DN1194201_c0_g1	0.000	0.000	0.000	0.000	0.000	0.000	0.000	0.000	0.000	0.000
TRINITY_DN1194203_c0_g1	0.000	0.000	0.000	0.000	0.000	0.000	0.000	0.000	0.000	0.000
TRINITY_DN1194204_c0_g1	0.000	0.000	0.000	0.000	2.977	0.000	0.000	0.000	0.000	0.000
TRINITY_DN1194205_c0_g1	0.000	0.000	0.000	0.000	0.000	0.000	0.000	0.000	0.000	0.000
TRINITY_DN1194206_c0_g1	0.000	0.000	0.000	0.000	0.000	0.000	0.000	0.000	0.000	0.000
TRINITY_DN1194208_c0_g1	0.000	0.000	0.000	0.000	0.000	0.000	0.000	4.102	0.000	0.836
TRINITY_DN119420_c0_g1	0.000	0.000	0.000	0.000	4.782	0.000	0.000	0.000	0.000	0.000
TRINITY_DN119420_c0_g2	0.000	0.000	0.000	0.000	0.000	0.000	0.938	0.000	0.338	0.000
TRINITY_DN119420_c0_g3	0.000	0.000	1.717	0.000	2.060	0.000	0.000	0.000	0.000	1.546
TRINITY_DN119420_c1_g1	0.000	0.000	0.000	0.981	0.000	0.000	0.000	0.000	0.000	0.266
TRINITY_DN119420_c4_g1	0.000	0.000	0.000	0.000	0.000	0.000	0.000	0.000	0.000	0.000
TRINITY_DN119420_c6_g1	0.000	0.000	0.000	0.000	0.000	0.000	0.000	0.000	0.000	0.000
TRINITY_DN1194215_c0_g1	0.000	0.000	0.000	0.000	0.000	0.000	0.000	0.000	0.000	0.556
TRINITY_DN1194216_c0_g1	0.000	0.000	0.000	0.000	0.000	0.000	0.000	0.000	0.000	0.000
TRINITY_DN119421_c0_g1	0.000	0.000	0.000	0.000	0.000	0.000	0.000	0.000	0.000	0.000
TRINITY_DN119421_c0_g2	0.000	0.435	0.000	0.000	0.430	0.375	0.234	0.000	0.000	0.000
TRINITY_DN119421_c1_g1	0.343	1.176	0.000	1.190	0.000	0.500	0.919	0.810	1.121	1.296
TRINITY_DN119421_c1_g2	0.000	1.727	0.000	0.000	1.513	0.000	0.000	0.000	0.000	0.000
TRINITY_DN119421_c2_g1	2.053	0.000	0.000	0.000	0.000	0.000	0.000	0.000	1.013	0.000
TRINITY_DN119421_c5_g1	0.000	0.000	0.000	0.000	0.000	0.000	0.000	0.000	0.000	0.000
TRINITY_DN1194221_c0_g1	0.000	0.000	0.000	0.000	0.000	0.000	0.000	0.000	0.000	0.000
TRINITY_DN1194222_c0_g1	0.000	0.000	0.000	0.000	0.000	0.000	0.000	0.000	0.000	0.000
TRINITY_DN1194223_c0_g1	0.000	0.000	0.000	0.000	0.000	0.000	0.000	0.000	0.000	0.000
TRINITY_DN1194226_c0_g1	0.000	0.000	0.000	0.000	0.000	0.000	0.000	0.000	0.000	0.000
TRINITY_DN1194234_c0_g1	1.804	0.000	0.000	0.000	0.000	0.000	0.000	0.000	0.000	0.000
TRINITY_DN119423_c0_g1	0.000	0.000	0.000	0.000	2.874	0.000	0.000	0.000	0.000	0.000
TRINITY_DN119423_c10_g1	0.000	0.000	0.000	0.000	0.000	0.000	0.000	0.000	0.000	0.000
TRINITY_DN119423_c1_g1	0.647	0.000	0.588	0.000	0.000	0.639	0.000	0.000	0.433	0.529
TRINITY_DN119423_c1_g2	0.000	0.000	0.000	3.576	1.539	0.000	0.000	0.000	2.038	1.982
TRINITY_DN119423_c2_g1	0.000	0.000	0.000	0.000	0.000	0.000	0.000	0.000	0.000	0.000
TRINITY_DN119423_c5_g1	0.000	0.000	0.000	0.000	0.000	4.195	1.451	0.000	0.000	0.583
TRINITY_DN119423_c6_g1	0.000	0.000	0.000	0.000	0.000	0.000	0.000	0.000	0.000	1.040
TRINITY_DN119423_c8_g1	0.000	0.000	0.000	0.000	0.000	0.000	7.619	0.000	0.000	0.000
TRINITY_DN119424_c2_g1	0.000	0.000	0.000	0.000	0.000	0.000	0.000	0.000	0.000	1.040
TRINITY_DN119424_c4_g1	0.750	0.000	0.000	0.000	0.000	1.106	0.734	0.000	0.000	0.000
TRINITY_DN1194254_c0_g1	0.000	0.000	0.000	0.000	0.000	0.000	0.000	0.000	0.000	0.000
TRINITY_DN1194255_c0_g1	0.000	0.000	0.000	0.000	0.000	0.000	4.212	0.000	0.000	0.000
TRINITY_DN1194258_c0_g1	2.613	0.000	0.000	0.000	0.000	0.000	0.000	0.000	0.000	0.000
TRINITY_DN119425_c0_g1	0.000	0.000	0.000	0.000	0.000	0.000	0.000	0.000	0.421	0.961
TRINITY_DN119425_c1_g1	0.000	0.000	0.000	1.988	0.000	0.000	0.000	0.000	0.000	0.000
TRINITY_DN1194260_c0_g1	0.000	0.000	0.000	0.000	0.000	0.000	0.000	0.000	1.146	0.000
TRINITY_DN1194263_c0_g1	0.000	0.000	0.000	0.000	0.000	2.098	0.000	0.000	0.000	0.000
TRINITY_DN1194264_c0_g1	4.121	6.442	0.000	0.000	0.000	0.000	6.853	0.000	4.454	1.421
TRINITY_DN1194265_c0_g1	0.000	0.000	0.000	0.000	0.000	0.000	0.000	0.000	0.000	0.000
TRINITY_DN1194269_c0_g1	0.000	0.000	0.000	0.000	0.000	0.000	0.000	0.000	0.000	0.000
TRINITY_DN1194270_c0_g1	1.846	0.000	0.000	0.000	0.000	0.000	0.000	0.000	0.921	0.000
TRINITY_DN1194271_c0_g1	0.000	1.526	0.000	0.000	0.000	0.000	0.000	0.000	0.000	0.000
TRINITY_DN1194276_c0_g1	0.000	2.659	0.000	0.000	0.000	0.000	2.790	0.000	0.000	0.000
TRINITY_DN1194277_c0_g1	0.000	0.000	0.000	0.000	0.000	0.000	0.000	0.000	0.095	0.000
TRINITY_DN119427_c0_g1	0.000	0.000	0.500	0.000	0.000	0.000	0.000	0.000	0.000	0.151
TRINITY_DN119427_c2_g1	0.000	0.000	0.000	0.000	0.000	0.000	0.000	0.000	0.157	0.382
TRINITY_DN1194281_c0_g1	0.000	1.455	0.000	0.000	0.000	2.207	0.000	0.000	0.000	0.000
TRINITY_DN1194284_c0_g1	0.000	0.000	0.000	0.000	0.000	0.000	0.000	0.000	0.000	0.000
TRINITY_DN119428_c0_g1	0.152	0.000	0.193	0.000	0.000	0.000	0.194	0.000	0.056	0.083
TRINITY_DN119428_c0_g2	0.000	0.000	0.000	0.000	0.000	0.000	0.000	0.000	0.914	0.000
TRINITY_DN1194291_c0_g1	0.000	0.000	0.000	0.000	0.000	0.000	0.000	0.000	0.000	0.000
TRINITY_DN1194295_c0_g1	0.000	0.000	0.000	0.000	0.000	0.000	0.000	0.000	0.000	0.000
TRINITY_DN1194296_c0_g1	0.000	0.000	0.000	0.000	0.000	0.000	0.000	0.000	0.000	0.000
TRINITY_DN1194297_c0_g1	0.000	0.000	0.000	0.000	0.000	0.000	0.000	0.000	0.000	0.000
TRINITY_DN1194299_c0_g1	0.000	0.000	0.000	0.000	0.000	0.000	0.000	0.000	0.000	0.000
TRINITY_DN119429_c0_g1	0.000	0.000	0.000	0.000	0.000	0.000	0.000	0.000	0.573	0.000
TRINITY_DN119429_c0_g4	0.000	0.000	0.000	0.000	0.000	0.000	0.000	0.000	0.000	0.000
TRINITY_DN119429_c0_g6	0.000	0.000	0.000	0.000	0.000	0.000	0.000	0.000	0.000	0.843
TRINITY_DN119429_c1_g1	2.297	0.000	6.280	0.000	7.489	0.000	2.344	0.000	0.000	4.254
TRINITY_DN119429_c2_g2	0.000	0.000	0.000	0.000	0.000	0.000	0.000	0.000	0.000	0.000
TRINITY_DN119429_c6_g1	0.000	0.000	0.000	0.000	0.000	0.000	0.000	0.000	0.000	0.000
TRINITY_DN1194307_c0_g1	0.000	0.000	0.000	0.000	0.000	0.000	0.000	0.000	0.000	0.000
TRINITY_DN1194308_c0_g1	0.000	0.000	0.000	0.000	0.000	0.000	0.000	0.000	0.000	0.000
TRINITY_DN119430_c0_g1	0.000	0.000	0.000	0.000	0.000	0.000	0.000	0.000	0.279	0.189
TRINITY_DN119430_c1_g1	0.000	0.000	0.000	0.000	0.000	0.000	0.000	0.000	0.000	0.092
TRINITY_DN1194313_c0_g1	0.000	2.102	0.000	0.000	0.000	0.000	0.000	0.000	0.000	0.000
TRINITY_DN1194317_c0_g1	0.000	0.000	0.000	0.000	0.000	0.000	0.000	0.000	0.000	4.119
TRINITY_DN1194318_c0_g1	0.000	0.000	0.000	0.000	0.000	0.000	0.000	0.000	0.000	0.000
TRINITY_DN119431_c0_g1	0.000	7.734	0.000	0.000	0.000	0.000	0.000	0.000	1.379	0.000
TRINITY_DN1194325_c0_g1	0.000	0.000	0.000	0.000	0.000	0.000	0.000	0.000	0.000	0.000
TRINITY_DN1194326_c0_g1	0.000	0.000	0.000	0.000	0.000	0.000	0.000	0.000	0.000	0.000
TRINITY_DN1194328_c0_g1	0.000	0.000	0.000	0.000	1.294	0.000	0.000	0.000	0.000	0.000
TRINITY_DN1194329_c0_g1	0.000	0.000	0.000	0.000	0.000	0.000	0.000	0.000	0.000	0.000
TRINITY_DN119432_c0_g1	0.000	0.000	0.000	0.000	0.000	0.000	0.000	0.000	0.000	0.000
TRINITY_DN1194331_c0_g1	0.000	0.000	0.000	0.000	0.000	0.000	0.000	0.000	0.000	0.000
TRINITY_DN1194332_c0_g1	0.680	0.000	0.000	0.000	0.000	0.000	0.000	0.000	0.000	1.112
TRINITY_DN1194339_c0_g1	1.846	0.000	0.000	0.000	0.000	0.000	1.901	0.000	0.000	0.756
TRINITY_DN119433_c0_g1	0.000	0.000	0.000	0.000	0.000	0.000	0.000	0.000	0.000	0.619
TRINITY_DN119433_c0_g2	0.000	0.000	0.000	1.617	0.000	0.000	0.000	0.000	1.064	0.443
TRINITY_DN1194340_c0_g1	0.000	0.000	0.000	0.000	0.000	0.000	0.000	0.000	0.000	0.000
TRINITY_DN1194341_c0_g1	0.000	0.000	0.000	0.000	0.000	0.000	0.000	0.000	0.000	1.598
TRINITY_DN1194348_c0_g1	0.000	0.000	0.000	0.000	0.000	0.000	0.000	0.000	0.000	0.000
TRINITY_DN119434_c0_g1	0.000	0.000	0.000	0.000	0.000	0.000	0.000	0.000	0.344	0.420
TRINITY_DN119434_c1_g2	0.371	0.000	0.000	0.000	0.000	0.000	0.000	0.000	0.000	0.000
TRINITY_DN119434_c3_g1	0.000	0.000	0.000	0.000	0.000	0.000	0.000	0.000	0.000	0.000
TRINITY_DN119434_c5_g1	0.728	0.000	0.000	0.000	0.000	0.000	0.000	1.507	0.000	0.763
TRINITY_DN1194351_c0_g1	0.000	0.000	0.000	0.000	3.329	0.000	0.000	0.000	0.000	0.000
TRINITY_DN1194352_c0_g1	0.000	0.000	0.000	0.000	0.000	0.000	0.000	0.000	0.000	0.673
TRINITY_DN1194354_c0_g1	0.000	0.000	0.000	0.000	6.864	0.000	0.000	0.000	0.000	0.000
TRINITY_DN1194356_c0_g1	0.000	0.000	0.000	7.975	0.000	0.000	0.000	0.000	0.000	0.000
TRINITY_DN1194358_c0_g1	1.804	5.276	0.000	0.000	0.000	0.000	1.853	0.000	0.000	0.000
TRINITY_DN119435_c0_g1	0.000	0.000	0.000	0.000	0.991	0.000	0.000	0.000	0.000	0.000
TRINITY_DN119435_c2_g1	0.804	2.668	0.533	4.935	2.650	0.000	0.000	0.000	0.602	1.605
TRINITY_DN119435_c2_g2	0.000	0.000	0.000	0.000	2.636	0.000	1.649	0.000	0.000	0.000
TRINITY_DN119435_c2_g3	0.197	0.000	0.000	0.000	0.657	0.000	0.176	0.400	0.000	0.402
TRINITY_DN119435_c5_g1	0.000	0.776	0.928	0.000	0.000	0.000	0.000	0.000	0.116	0.094
TRINITY_DN119435_c6_g1	0.000	0.000	0.000	0.000	0.000	0.000	3.189	0.000	0.817	0.000
TRINITY_DN119435_c8_g1	0.000	0.000	0.000	0.000	0.000	0.000	0.000	0.000	0.000	0.000
TRINITY_DN119435_c9_g1	0.000	1.392	0.000	0.000	0.000	0.000	0.000	0.000	0.000	0.000
TRINITY_DN1194360_c0_g1	0.000	0.000	0.000	0.000	0.000	0.000	0.000	0.000	1.257	0.000
TRINITY_DN1194363_c0_g1	0.000	0.000	0.000	0.000	0.000	0.000	0.000	0.000	0.000	0.000
TRINITY_DN1194365_c0_g1	0.000	1.997	0.000	0.000	0.000	0.000	0.000	0.000	0.000	0.000
TRINITY_DN1194367_c0_g1	0.000	0.000	0.000	0.000	4.082	0.000	0.000	0.000	1.257	0.000
TRINITY_DN119436_c0_g1	1.371	0.000	0.000	0.000	0.000	0.000	0.000	0.000	0.000	1.225
TRINITY_DN1194372_c0_g1	0.000	0.000	0.000	0.000	0.000	0.000	0.000	0.000	0.000	0.000
TRINITY_DN1194373_c0_g1	0.000	0.000	0.000	0.000	0.000	0.000	0.000	0.000	0.000	0.000
TRINITY_DN1194374_c0_g1	0.000	0.000	0.000	0.000	0.000	0.000	0.000	0.000	0.000	0.000
TRINITY_DN1194375_c0_g1	0.000	0.000	0.000	0.000	0.000	0.000	0.000	2.808	0.000	0.000
TRINITY_DN1194377_c0_g1	0.000	0.000	0.000	0.000	0.000	0.000	0.000	0.000	0.000	0.000
TRINITY_DN119437_c0_g1	0.000	1.049	0.000	0.000	0.000	0.000	0.000	0.000	0.000	0.450
TRINITY_DN119437_c0_g2	0.000	0.000	0.000	0.000	0.000	0.000	0.000	0.000	0.000	0.386
TRINITY_DN119437_c1_g1	0.000	0.000	0.000	0.000	0.000	0.000	0.000	0.000	0.000	0.000
TRINITY_DN119437_c1_g2	0.000	0.000	0.000	0.000	0.000	0.000	0.000	0.000	0.000	0.000
TRINITY_DN119437_c1_g3	0.000	0.000	0.000	0.000	0.000	0.000	0.000	0.000	0.959	0.267
TRINITY_DN119437_c1_g4	0.762	1.516	0.816	0.703	0.509	1.107	0.540	1.549	0.771	1.176
TRINITY_DN1194383_c0_g1	0.000	0.000	0.000	0.000	0.000	0.000	0.000	0.000	0.000	0.000
TRINITY_DN1194384_c0_g1	0.000	0.000	0.000	0.000	0.000	0.000	0.000	0.000	0.000	0.000
TRINITY_DN1194385_c0_g1	0.000	0.000	0.000	0.000	0.000	0.000	0.000	0.000	0.000	0.000
TRINITY_DN119438_c0_g1	0.628	0.000	0.850	0.000	0.000	0.000	1.216	0.000	0.618	0.257
TRINITY_DN1194390_c0_g1	0.000	0.000	0.000	0.000	0.000	2.679	0.000	0.000	0.914	0.000
TRINITY_DN1194393_c0_g1	0.000	0.000	0.000	0.000	0.000	0.000	0.000	0.000	0.000	0.000
TRINITY_DN1194394_c0_g1	0.000	0.000	0.000	0.000	0.000	0.000	0.000	0.000	0.000	0.000
TRINITY_DN1194399_c0_g1	0.000	0.000	0.000	0.000	0.000	0.000	0.000	0.000	0.000	0.000
TRINITY_DN119439_c0_g1	0.000	0.000	0.000	0.000	0.000	0.000	0.000	0.000	0.000	0.000
TRINITY_DN119439_c0_g2	0.000	0.000	3.443	0.000	0.000	0.000	0.000	0.000	0.000	0.000
TRINITY_DN119439_c0_g4	1.179	1.131	1.615	1.761	0.000	1.750	0.000	2.436	0.000	0.000
TRINITY_DN11943_c0_g1	0.000	0.000	0.000	0.000	0.000	0.000	0.000	0.727	0.000	0.000
TRINITY_DN11943_c0_g2	0.000	0.000	0.000	0.000	0.000	0.000	0.000	0.000	0.000	0.000
TRINITY_DN11943_c1_g1	0.000	0.000	0.000	0.000	0.000	0.000	0.000	0.000	0.000	0.536
TRINITY_DN11943_c2_g1	0.000	0.000	0.000	0.000	0.000	0.000	0.000	0.000	0.000	0.000
TRINITY_DN1194402_c0_g1	0.000	0.000	0.000	0.000	0.000	0.000	0.000	0.000	0.000	0.000
TRINITY_DN1194405_c0_g1	0.000	0.000	0.000	0.000	0.000	0.000	0.000	0.000	0.000	0.000
TRINITY_DN1194408_c0_g1	0.000	0.000	0.000	0.000	0.000	0.000	0.000	0.000	0.000	0.000
TRINITY_DN1194412_c0_g1	1.450	0.000	0.000	0.000	0.000	0.000	0.000	0.000	0.000	0.000
TRINITY_DN1194415_c0_g1	0.000	0.000	0.000	0.000	0.000	0.000	0.000	0.000	0.930	0.000
TRINITY_DN1194418_c0_g1	0.000	0.000	0.000	0.000	0.000	0.000	0.000	0.000	0.000	0.846
TRINITY_DN1194422_c0_g1	0.000	0.000	0.000	0.000	0.000	0.000	0.000	0.000	0.000	0.000
TRINITY_DN119442_c0_g1	0.000	0.000	0.000	0.000	0.000	0.000	5.206	0.000	0.000	0.000
TRINITY_DN119442_c0_g2	0.000	0.000	0.000	0.000	0.000	0.000	0.000	0.000	0.824	0.000
TRINITY_DN119442_c0_g3	0.000	0.000	0.000	0.000	0.000	0.000	0.000	0.000	0.000	0.000
TRINITY_DN119442_c0_g4	0.000	0.822	1.199	0.000	0.000	1.307	0.000	0.000	0.000	0.724
TRINITY_DN119442_c0_g5	0.000	0.000	0.000	0.000	0.000	0.000	0.000	0.000	0.000	0.000
TRINITY_DN119442_c2_g1	0.000	0.000	0.000	0.000	0.000	0.000	0.000	0.000	0.000	0.000
TRINITY_DN1194440_c0_g1	0.000	0.000	0.000	0.000	0.000	0.000	0.000	0.000	0.000	0.000
TRINITY_DN1194443_c0_g1	1.305	0.000	0.000	0.000	0.000	0.000	0.000	0.000	0.646	0.000
TRINITY_DN1194446_c0_g1	0.000	0.000	0.000	0.000	0.000	0.000	0.000	0.000	0.000	0.000
TRINITY_DN1194448_c0_g1	0.000	1.744	0.000	0.000	0.000	0.000	0.000	0.000	0.000	0.000
TRINITY_DN1194450_c0_g1	0.000	0.000	0.000	0.000	0.000	0.000	0.000	0.000	0.000	0.000
TRINITY_DN1194451_c0_g1	0.000	0.000	0.000	0.000	3.405	0.000	0.000	4.171	0.000	0.000
TRINITY_DN1194452_c0_g1	0.000	0.000	0.000	0.000	0.000	0.000	0.000	0.000	0.000	0.000
TRINITY_DN1194456_c0_g1	0.000	0.000	0.000	0.000	0.000	0.000	0.000	0.000	0.000	0.000
TRINITY_DN119445_c0_g1	0.745	0.000	0.000	1.117	0.000	0.000	0.000	0.000	0.000	0.000
TRINITY_DN119445_c0_g2	0.000	0.000	0.000	0.000	0.991	0.000	0.000	0.000	0.000	0.000
TRINITY_DN119445_c0_g4	1.398	0.000	0.000	0.000	0.000	0.000	0.000	0.000	0.000	1.145
TRINITY_DN119445_c0_g5	0.000	0.000	0.000	0.000	0.000	3.865	0.000	0.000	0.215	0.352
TRINITY_DN119445_c10_g1	0.000	0.894	0.000	0.000	0.000	0.000	0.000	0.000	0.000	0.000
TRINITY_DN119445_c11_g1	0.000	0.000	0.000	0.000	0.000	0.000	0.000	0.000	0.000	0.673
TRINITY_DN119445_c1_g1	0.000	0.000	0.000	0.000	0.000	0.000	0.000	0.000	0.000	0.000
TRINITY_DN119445_c2_g1	0.000	0.000	0.000	0.000	0.000	0.000	0.000	0.000	0.000	0.000
TRINITY_DN119445_c2_g2	0.000	0.000	0.000	0.000	0.000	0.000	0.000	0.000	0.000	0.000
TRINITY_DN119445_c3_g1	0.579	0.000	0.000	0.000	0.958	0.850	0.000	0.000	0.571	0.000
TRINITY_DN119445_c6_g1	0.000	0.000	0.000	0.000	0.000	0.000	0.000	0.000	0.000	0.000
TRINITY_DN119445_c8_g1	0.000	0.000	0.000	0.000	0.000	0.000	0.000	0.000	0.000	0.000
TRINITY_DN1194463_c0_g1	0.000	0.000	0.000	0.000	0.000	0.000	0.000	0.000	0.000	0.000
TRINITY_DN1194465_c0_g1	0.000	0.000	0.000	0.000	0.000	0.000	0.000	0.000	0.000	0.000
TRINITY_DN1194468_c0_g1	0.000	0.000	0.000	0.000	0.000	0.000	0.000	0.000	0.000	0.000
TRINITY_DN1194469_c0_g1	0.000	0.000	0.000	0.000	0.000	0.000	0.000	0.000	0.000	0.000
TRINITY_DN119446_c0_g1	0.000	0.376	0.000	0.000	0.000	0.000	0.000	0.888	0.000	0.000
TRINITY_DN119446_c0_g2	0.000	0.000	0.000	0.000	0.000	0.000	0.000	0.000	0.245	0.360
TRINITY_DN119447_c0_g1	0.000	0.000	0.000	0.000	0.000	0.000	0.000	0.000	0.000	0.176
TRINITY_DN1194482_c0_g1	0.000	0.000	0.000	0.000	0.000	0.000	0.000	0.000	0.000	0.000
TRINITY_DN1194487_c0_g1	0.000	0.000	0.000	0.000	0.000	0.000	0.000	0.000	0.000	0.000
TRINITY_DN119448_c0_g1	0.000	0.000	0.000	0.000	0.000	0.000	2.481	0.000	0.000	2.037
TRINITY_DN1194492_c0_g1	0.000	0.000	0.000	0.000	0.000	0.000	0.000	0.000	0.605	0.503
TRINITY_DN1194493_c0_g1	0.000	0.000	0.000	0.000	0.000	0.000	0.000	0.000	0.000	0.000
TRINITY_DN1194496_c0_g1	0.000	0.000	0.000	0.000	0.000	0.000	0.000	0.000	1.363	0.000
TRINITY_DN119449_c0_g1	0.000	0.000	0.000	0.000	0.000	0.000	0.000	0.000	0.000	0.000
TRINITY_DN119449_c0_g2	2.642	0.000	0.000	3.865	0.000	0.000	0.000	0.000	0.000	2.137
TRINITY_DN119449_c0_g3	3.402	1.733	1.519	3.190	2.839	3.571	1.350	1.154	5.053	3.492
TRINITY_DN119449_c1_g1	0.000	0.000	0.000	0.000	0.000	0.000	0.000	0.000	0.000	0.000
TRINITY_DN11944_c0_g1	0.000	0.000	0.000	0.000	0.000	0.000	0.000	0.000	0.000	0.000
TRINITY_DN11944_c0_g2	0.536	1.520	1.412	0.952	0.000	0.638	2.060	1.446	1.109	0.707
TRINITY_DN11944_c0_g3	0.000	0.000	0.000	0.000	0.000	0.000	0.000	0.000	0.000	0.000
TRINITY_DN11944_c1_g1	0.000	0.000	0.000	0.000	0.000	0.000	0.000	0.000	0.000	0.000
TRINITY_DN1194503_c0_g1	0.000	0.000	0.000	0.000	0.000	0.000	0.000	0.000	0.000	0.000
TRINITY_DN1194505_c0_g1	0.000	0.000	0.000	0.000	0.000	0.000	0.000	0.000	0.000	0.000
TRINITY_DN1194506_c0_g1	0.000	0.000	0.000	0.000	0.000	0.000	0.000	0.000	0.000	1.065
TRINITY_DN1194508_c0_g1	0.000	0.000	0.000	0.000	0.000	0.000	0.000	0.000	0.000	0.791
TRINITY_DN1194509_c0_g1	0.000	0.000	0.000	0.000	0.000	0.000	0.000	2.360	0.000	0.000
TRINITY_DN119450_c0_g1	0.000	0.367	0.000	0.000	0.000	0.000	0.000	0.000	0.000	0.172
TRINITY_DN1194516_c0_g1	0.000	0.000	0.000	0.000	0.000	0.000	0.000	0.000	0.000	0.000
TRINITY_DN1194518_c0_g1	0.000	0.000	0.000	0.000	0.000	0.000	0.000	0.000	0.000	0.000
TRINITY_DN119451_c0_g1	0.000	0.000	0.000	0.000	0.000	0.000	0.000	0.000	0.325	0.000
TRINITY_DN119451_c0_g2	0.000	0.000	0.571	0.000	0.000	0.000	0.000	0.000	0.000	0.000
TRINITY_DN119451_c1_g1	0.000	0.000	0.000	0.000	0.000	0.000	0.000	0.000	0.000	0.000
TRINITY_DN119451_c1_g2	0.000	0.000	0.000	0.000	0.000	0.000	0.000	0.000	0.921	0.000
TRINITY_DN119451_c4_g1	0.000	0.000	0.000	0.000	0.000	0.000	0.000	0.000	0.000	0.000
TRINITY_DN1194522_c0_g1	0.000	0.000	0.000	0.000	0.000	1.910	0.000	0.000	0.000	0.000
TRINITY_DN1194525_c0_g1	0.000	0.000	0.000	0.000	0.000	0.000	0.000	0.000	0.000	0.000
TRINITY_DN119452_c0_g1	0.000	0.000	0.000	0.000	0.000	0.000	0.000	0.000	0.000	0.000
TRINITY_DN1194532_c0_g1	0.000	0.000	0.000	0.000	0.000	0.000	0.000	0.000	0.000	0.000
TRINITY_DN1194535_c0_g1	1.581	4.602	0.000	0.000	0.000	0.000	0.000	0.000	0.000	0.647
TRINITY_DN1194539_c0_g1	0.000	0.000	0.000	0.000	0.000	0.000	0.000	0.000	0.000	0.000
TRINITY_DN119453_c0_g1	0.000	0.000	0.000	0.000	0.000	0.000	1.040	0.000	0.000	0.000
TRINITY_DN1194540_c0_g1	0.000	4.984	0.000	0.000	0.000	1.910	0.000	0.000	0.000	0.000
TRINITY_DN1194542_c0_g1	0.000	0.000	0.000	0.000	0.000	0.000	0.000	0.000	1.020	0.836
TRINITY_DN119454_c1_g1	0.000	0.000	0.000	0.000	0.000	2.821	0.000	0.000	0.000	0.000
TRINITY_DN1194554_c0_g1	0.000	0.000	0.000	0.000	0.000	0.000	0.000	0.000	0.000	0.000
TRINITY_DN1194559_c0_g1	0.000	0.000	0.000	0.000	0.000	0.000	0.000	0.000	0.000	0.000
TRINITY_DN119455_c0_g1	0.000	1.683	0.000	0.000	0.000	2.532	0.000	0.000	0.000	0.000
TRINITY_DN119455_c10_g1	0.000	0.000	0.000	0.000	0.000	0.000	0.000	0.000	0.000	0.000
TRINITY_DN119455_c11_g1	0.000	0.000	0.000	0.000	1.212	0.000	0.000	0.000	0.000	0.829
TRINITY_DN119455_c12_g1	0.000	0.000	0.000	0.000	0.000	0.000	0.000	0.000	0.000	0.681
TRINITY_DN119455_c1_g1	2.338	3.670	3.131	0.000	3.193	0.000	9.004	0.000	2.927	2.515
TRINITY_DN119455_c1_g2	2.126	0.000	0.000	1.090	0.000	0.000	0.691	0.000	4.587	0.864
TRINITY_DN119455_c1_g3	0.000	0.000	0.000	0.000	0.000	0.000	1.140	0.000	0.000	0.000
TRINITY_DN119455_c3_g1	0.000	0.000	0.000	0.000	0.000	0.000	0.000	0.000	0.000	0.000
TRINITY_DN119455_c7_g1	0.000	0.000	0.000	0.000	0.000	0.000	0.000	0.000	0.000	0.000
TRINITY_DN1194561_c0_g1	0.000	0.000	0.000	0.000	0.000	0.000	0.000	0.000	0.000	0.000
TRINITY_DN1194562_c0_g1	0.000	0.000	0.000	0.000	0.000	0.000	0.000	0.000	0.000	0.000
TRINITY_DN1194564_c0_g1	0.000	0.000	0.000	0.000	0.000	0.000	0.000	0.000	0.000	0.000
TRINITY_DN119456_c0_g2	0.236	0.388	0.473	0.727	0.197	0.342	1.038	0.000	0.419	1.006
TRINITY_DN119456_c1_g2	0.000	0.000	0.000	0.000	0.000	0.000	0.000	0.000	0.000	0.000
TRINITY_DN119456_c3_g1	0.000	0.000	0.000	0.000	3.648	0.000	0.000	0.000	0.000	0.000
TRINITY_DN119456_c4_g1	0.000	0.000	0.000	0.000	0.000	0.000	0.000	0.000	0.000	0.000
TRINITY_DN119456_c5_g1	0.000	0.000	0.000	0.000	0.000	0.000	2.622	5.111	0.000	0.000
TRINITY_DN119456_c6_g1	0.000	0.000	0.000	0.000	0.000	0.000	0.000	0.000	0.000	0.552
TRINITY_DN119456_c7_g1	0.000	0.000	0.000	0.000	0.000	0.000	0.000	0.000	0.000	0.843
TRINITY_DN119456_c8_g1	0.000	0.000	1.148	0.000	0.000	1.251	0.000	0.000	0.000	0.000
TRINITY_DN119456_c9_g1	0.000	0.000	0.000	0.000	0.000	0.000	0.000	0.000	0.000	1.000
TRINITY_DN1194571_c0_g1	0.000	0.000	0.000	0.000	0.000	0.000	0.000	0.000	0.000	0.000
TRINITY_DN1194574_c0_g1	0.000	0.000	0.000	0.000	0.000	0.000	0.000	0.000	0.000	0.000
TRINITY_DN1194575_c0_g1	0.000	2.375	0.000	0.000	0.000	0.000	0.000	0.000	0.000	0.000
TRINITY_DN119457_c0_g1	0.000	0.000	0.000	0.000	0.000	0.000	0.000	0.000	0.805	0.000
TRINITY_DN1194581_c0_g1	0.000	0.000	0.000	0.000	0.000	0.000	0.000	0.000	0.000	0.000
TRINITY_DN1194582_c0_g1	0.000	0.000	0.000	0.000	0.000	0.000	0.000	0.000	0.000	0.000
TRINITY_DN1194589_c0_g1	0.000	0.000	0.000	0.000	0.000	0.000	0.000	0.000	6.451	0.000
TRINITY_DN119458_c0_g1	0.000	0.000	0.000	0.000	0.000	0.000	0.000	0.000	0.000	0.000
TRINITY_DN119458_c0_g3	0.000	0.000	0.000	0.000	0.000	0.000	0.000	0.000	1.477	0.000
TRINITY_DN119458_c0_g4	0.000	0.000	0.000	0.000	0.000	0.000	0.000	0.000	0.000	0.000
TRINITY_DN119458_c4_g1	0.330	0.362	0.000	0.000	0.000	0.790	0.000	0.675	0.165	0.402
TRINITY_DN1194592_c0_g1	0.000	0.000	0.000	0.000	0.000	0.000	0.000	0.000	0.000	0.000
TRINITY_DN1194594_c0_g1	0.000	0.000	0.000	0.000	0.000	0.000	0.000	0.000	0.000	0.000
TRINITY_DN119459_c0_g1	0.000	0.000	0.000	0.000	0.000	0.000	0.000	0.000	0.000	0.000
TRINITY_DN11945_c10_g1	0.000	0.000	0.000	0.000	0.000	0.000	2.763	0.000	0.000	0.000
TRINITY_DN11945_c12_g1	0.000	0.000	0.000	0.000	0.000	0.000	0.000	0.000	0.000	0.000
TRINITY_DN11945_c13_g1	0.000	0.000	0.000	0.000	0.000	0.000	0.000	0.000	0.000	0.000
TRINITY_DN11945_c1_g1	0.000	0.000	0.000	0.000	0.000	0.000	0.000	0.000	0.000	0.000
TRINITY_DN11945_c3_g1	0.115	0.203	0.000	0.177	0.000	0.000	0.000	0.000	0.000	0.000
TRINITY_DN11945_c3_g2	0.000	0.000	0.364	0.000	0.000	0.000	0.318	0.000	0.000	0.000
TRINITY_DN11945_c4_g1	3.598	0.000	0.422	0.479	0.000	1.578	0.000	0.000	0.248	0.000
TRINITY_DN11945_c4_g2	1.635	0.518	0.000	0.000	0.000	0.994	0.185	1.262	0.701	0.503
TRINITY_DN1194607_c0_g1	0.000	0.000	0.000	0.000	0.000	0.000	0.000	0.000	0.000	0.000
TRINITY_DN119460_c0_g1	0.000	2.030	0.000	9.483	0.000	0.000	2.158	0.000	1.046	1.714
TRINITY_DN119460_c0_g2	0.000	0.000	0.000	0.000	0.000	0.000	0.000	0.000	0.965	2.374
TRINITY_DN119460_c0_g3	0.000	0.000	0.000	0.000	0.000	0.000	0.000	0.000	0.000	0.000
TRINITY_DN119460_c0_g4	0.000	0.000	0.000	0.000	0.000	0.000	0.000	0.000	0.000	0.000
TRINITY_DN119460_c2_g1	0.000	0.000	0.000	0.000	0.000	0.000	0.000	0.000	0.000	0.942
TRINITY_DN1194610_c0_g1	20.700	0.000	3.609	0.000	4.275	0.000	0.000	0.000	0.000	1.305
TRINITY_DN1194612_c0_g1	0.000	0.000	0.000	0.000	0.000	0.000	0.000	0.000	0.000	0.000
TRINITY_DN119461_c0_g2	0.000	0.000	0.000	0.000	3.557	0.000	0.000	0.000	0.000	0.000
TRINITY_DN119461_c1_g1	0.000	0.000	0.000	0.000	0.000	0.000	1.823	0.000	0.000	0.000
TRINITY_DN119461_c2_g1	0.000	0.000	0.000	0.000	0.000	0.000	0.000	0.000	0.000	0.981
TRINITY_DN119461_c3_g1	0.000	0.000	0.000	0.000	0.000	0.000	0.000	0.000	0.000	0.000
TRINITY_DN1194621_c0_g1	0.000	0.000	0.000	0.000	0.000	0.000	0.000	0.000	0.000	0.850
TRINITY_DN1194624_c0_g1	0.000	0.000	0.000	0.000	0.000	0.000	0.000	0.000	0.000	0.000
TRINITY_DN1194627_c0_g1	0.000	1.214	0.000	0.000	0.000	0.000	0.000	0.000	0.000	0.000
TRINITY_DN119462_c0_g1	0.000	0.000	0.000	0.000	0.000	0.000	4.376	0.000	0.000	0.000
TRINITY_DN119462_c1_g1	0.000	0.000	0.000	0.000	0.000	0.000	0.000	0.000	0.000	0.000
TRINITY_DN1194630_c0_g1	0.000	0.000	0.000	0.000	1.437	0.000	0.000	0.000	0.000	0.717
TRINITY_DN119463_c0_g1	0.000	1.745	0.000	0.000	1.526	0.000	0.924	0.000	0.000	0.763
TRINITY_DN119463_c1_g1	0.000	1.997	0.000	0.000	0.000	0.000	4.250	0.000	0.000	0.000
TRINITY_DN119463_c2_g1	0.000	0.000	0.000	0.000	0.000	0.000	0.000	0.000	0.000	0.000
TRINITY_DN1194640_c0_g1	0.000	0.000	3.652	0.000	0.000	0.000	0.000	0.000	0.000	0.000
TRINITY_DN1194641_c0_g1	3.404	0.000	0.000	0.000	0.000	0.000	0.000	0.000	1.696	11.824
TRINITY_DN1194645_c0_g1	0.000	0.000	0.000	0.000	0.000	0.000	0.000	0.000	0.000	0.000
TRINITY_DN1194648_c0_g1	0.000	0.000	0.000	0.000	0.000	0.000	0.000	0.000	0.000	0.621
TRINITY_DN119464_c0_g1	0.000	0.000	0.000	0.000	0.000	0.000	0.000	0.000	0.000	0.309
TRINITY_DN1194654_c0_g1	0.000	0.000	0.000	0.000	0.000	0.000	0.000	0.000	0.000	0.000
TRINITY_DN1194656_c0_g1	1.205	0.000	0.000	0.000	0.000	0.000	0.000	0.000	0.000	0.000
TRINITY_DN1194659_c0_g1	0.000	0.000	0.000	0.000	0.000	0.000	0.000	0.000	0.000	0.000
TRINITY_DN1194662_c0_g1	0.000	6.559	0.000	0.000	0.000	0.000	0.000	0.000	0.000	0.925
TRINITY_DN1194664_c0_g1	0.000	0.000	0.000	1.943	0.000	0.000	0.000	0.000	0.646	0.000
TRINITY_DN1194666_c0_g1	0.000	0.000	0.000	0.000	0.000	0.000	0.000	0.000	0.000	0.000
TRINITY_DN119466_c0_g1	0.000	0.000	0.000	0.000	0.000	0.000	1.025	0.000	0.000	0.000
TRINITY_DN119466_c0_g2	2.223	0.000	0.000	0.000	0.000	0.000	0.000	0.000	0.000	0.000
TRINITY_DN119466_c0_g3	0.000	0.000	0.000	0.000	0.000	0.000	0.000	0.000	0.000	0.000
TRINITY_DN1194670_c0_g1	0.000	0.000	0.000	0.000	0.000	0.000	0.000	0.000	0.000	0.573
TRINITY_DN1194671_c0_g1	0.000	1.964	0.000	0.000	0.000	0.000	0.000	0.000	0.000	0.000
TRINITY_DN1194673_c0_g1	0.000	2.578	0.000	0.000	0.000	0.000	0.000	0.000	0.000	1.111
TRINITY_DN1194674_c0_g1	0.000	0.000	0.000	0.000	0.000	0.000	0.000	0.000	0.000	0.000
TRINITY_DN1194678_c0_g1	0.000	0.000	0.000	0.000	0.000	0.000	0.000	0.000	0.000	0.000
TRINITY_DN119467_c0_g1	0.000	0.000	0.000	0.000	0.000	0.000	0.000	0.000	0.561	0.466
TRINITY_DN1194681_c0_g1	0.000	0.000	0.000	0.000	0.000	0.000	0.000	0.000	0.000	0.000
TRINITY_DN1194688_c0_g1	0.000	0.000	0.000	0.000	0.000	0.000	0.000	0.000	0.000	0.000
TRINITY_DN119469_c0_g1	0.000	0.000	0.000	0.000	0.000	0.000	0.000	0.000	0.000	0.000
TRINITY_DN119469_c1_g1	0.000	0.000	0.000	0.000	0.000	2.567	0.000	0.000	0.000	1.432
TRINITY_DN119469_c2_g1	0.000	0.000	0.000	0.000	0.000	0.000	0.000	0.000	0.612	0.000
TRINITY_DN119469_c3_g1	0.000	0.000	0.000	0.000	0.000	0.000	0.666	0.000	0.000	0.000
TRINITY_DN1194702_c0_g1	0.000	0.000	0.000	0.000	0.000	0.000	0.000	0.000	0.000	0.000
TRINITY_DN1194705_c0_g1	0.000	0.000	0.000	0.000	0.000	0.000	0.000	0.000	0.000	0.000
TRINITY_DN1194706_c0_g1	0.000	0.000	0.000	0.000	0.000	0.000	0.000	0.000	0.000	0.000
TRINITY_DN1194708_c0_g1	0.000	0.000	0.000	0.000	0.000	0.000	0.000	0.000	0.000	0.000
TRINITY_DN119470_c0_g1	0.000	0.000	0.000	0.000	0.000	0.000	0.000	0.000	1.020	0.000
TRINITY_DN119470_c1_g1	0.000	0.000	3.592	0.000	0.000	0.000	0.000	0.000	0.000	0.539
TRINITY_DN119470_c1_g2	0.000	0.000	0.000	0.000	0.000	0.000	0.000	0.000	0.000	0.000
TRINITY_DN1194710_c0_g1	0.000	0.000	0.000	0.000	0.000	0.000	0.000	0.000	0.000	0.000
TRINITY_DN1194712_c0_g1	0.000	0.000	0.000	0.000	0.000	0.000	0.000	0.000	0.000	0.000
TRINITY_DN1194714_c0_g1	0.000	0.000	0.000	0.000	0.000	0.000	0.000	0.000	0.000	0.000
TRINITY_DN1194716_c0_g1	0.000	0.000	0.000	0.000	0.000	0.000	0.000	0.000	0.000	0.958
TRINITY_DN1194718_c0_g1	1.260	0.000	0.000	0.000	0.000	0.000	0.000	0.000	0.000	0.519
TRINITY_DN119471_c0_g1	0.000	0.000	0.000	0.000	0.000	0.000	0.000	0.000	0.000	0.000
TRINITY_DN119471_c0_g2	0.000	0.000	0.000	0.000	0.000	0.000	0.000	0.000	0.000	0.000
TRINITY_DN119471_c1_g1	0.000	0.000	0.000	0.000	0.000	2.625	0.000	0.000	0.000	0.228
TRINITY_DN119471_c1_g2	1.137	0.000	0.000	0.000	0.000	1.516	1.146	0.000	0.000	0.000
TRINITY_DN119471_c3_g1	0.000	0.000	0.000	0.000	0.000	0.000	0.000	0.000	0.979	0.000
TRINITY_DN119471_c4_g1	0.000	0.000	0.000	0.000	0.000	0.000	0.000	0.000	0.000	0.000
TRINITY_DN1194728_c0_g1	0.000	0.000	0.000	0.000	0.000	0.000	0.000	0.000	0.000	1.041
TRINITY_DN119472_c0_g1	0.000	0.000	0.239	0.000	0.000	0.000	0.159	0.000	0.378	0.156
TRINITY_DN119472_c0_g2	0.181	0.000	0.000	0.000	0.301	0.262	0.000	0.000	0.140	0.114
TRINITY_DN119472_c1_g1	0.000	0.000	0.000	0.000	0.000	0.000	0.000	0.000	0.000	0.000
TRINITY_DN119472_c4_g1	0.944	0.890	0.000	0.000	0.000	0.000	0.000	0.000	0.000	0.388
TRINITY_DN119472_c5_g1	0.000	0.663	0.000	0.000	0.000	0.954	0.000	0.000	0.000	0.000
TRINITY_DN119472_c6_g1	0.000	0.000	0.000	0.000	0.000	0.000	0.000	0.000	0.000	0.981
TRINITY_DN1194734_c0_g1	0.000	0.000	0.000	0.000	0.000	0.000	0.000	0.000	0.000	0.000
TRINITY_DN119473_c0_g1	0.000	0.680	0.000	0.000	0.340	0.000	0.364	0.414	0.308	0.826
TRINITY_DN119473_c0_g3	0.586	0.775	0.000	2.585	1.939	0.826	0.000	2.361	3.586	1.150
TRINITY_DN119473_c0_g4	0.000	2.527	0.000	0.000	0.000	1.080	0.000	0.000	1.507	0.000
TRINITY_DN119473_c1_g1	0.774	0.000	0.000	1.160	0.000	0.000	0.000	1.604	0.000	0.000
TRINITY_DN1194740_c0_g1	0.000	0.000	0.000	0.000	0.000	0.000	0.000	0.000	0.995	0.000
TRINITY_DN1194741_c0_g1	0.000	0.000	0.000	0.000	0.000	0.000	0.000	0.000	0.000	0.000
TRINITY_DN1194747_c0_g1	0.000	0.000	0.000	0.000	0.000	0.000	0.000	0.000	0.000	0.000
TRINITY_DN1194748_c0_g1	0.000	0.000	0.000	0.000	0.000	0.000	0.000	0.000	0.000	0.000
TRINITY_DN1194749_c0_g1	0.000	0.000	0.000	0.000	0.000	0.000	0.000	0.000	0.000	0.000
TRINITY_DN119474_c0_g1	3.440	3.667	1.735	8.584	3.221	2.869	10.319	0.000	1.607	2.607
TRINITY_DN119474_c1_g1	0.000	2.581	0.000	0.000	4.022	7.912	0.000	0.000	2.759	0.000
TRINITY_DN119474_c3_g1	3.426	2.625	0.000	0.000	0.000	0.000	0.000	0.000	0.000	0.000
TRINITY_DN119474_c4_g1	0.000	7.495	0.000	0.000	0.000	0.000	3.985	0.000	0.000	0.000
TRINITY_DN119474_c5_g1	2.410	2.294	0.000	0.000	3.907	0.000	2.455	4.769	2.407	2.924
TRINITY_DN1194756_c0_g1	0.000	0.000	0.000	0.000	0.000	0.000	0.000	0.000	0.000	0.000
TRINITY_DN119475_c0_g1	0.000	0.000	0.000	0.000	0.000	0.000	0.000	0.000	0.000	0.000
TRINITY_DN1194765_c0_g1	0.000	0.000	0.000	0.000	0.000	0.000	4.499	0.000	0.000	0.000
TRINITY_DN1194766_c0_g1	0.000	0.000	0.000	0.000	0.000	0.000	0.000	0.000	0.000	0.804
TRINITY_DN1194767_c0_g1	0.000	0.000	0.000	0.000	0.000	0.000	0.000	0.000	0.000	0.000
TRINITY_DN1194769_c0_g1	0.000	2.274	0.000	0.000	0.000	0.000	0.000	0.000	0.000	0.000
TRINITY_DN119476_c0_g3	0.000	1.527	0.000	0.000	0.000	0.000	0.000	0.000	1.639	0.000
TRINITY_DN119476_c0_g4	0.000	0.000	0.000	0.000	0.000	2.585	1.809	0.000	1.760	0.721
TRINITY_DN119476_c0_g5	0.000	0.000	0.000	0.000	0.000	0.000	0.000	0.000	0.000	0.242
TRINITY_DN119476_c0_g6	0.000	0.000	0.000	0.000	4.167	1.879	3.867	2.610	0.000	1.042
TRINITY_DN119476_c0_g7	0.000	0.000	0.000	0.000	0.000	0.000	0.000	0.000	0.595	0.495
TRINITY_DN119476_c1_g1	0.000	0.000	0.000	0.000	0.000	0.000	1.445	0.000	0.363	0.000
TRINITY_DN119476_c1_g2	0.000	0.000	0.000	0.000	0.000	0.425	0.000	0.000	0.146	0.000
TRINITY_DN119476_c2_g1	0.000	0.000	0.000	0.000	0.000	0.000	0.000	0.000	0.000	0.000
TRINITY_DN119476_c3_g1	0.000	0.000	1.045	0.000	0.000	0.000	0.000	1.598	0.000	0.000
TRINITY_DN119476_c4_g2	0.000	0.000	0.000	0.000	0.000	0.000	0.000	0.000	0.000	0.000
TRINITY_DN1194770_c0_g1	0.000	0.000	0.000	0.000	0.000	0.000	0.000	2.409	0.000	0.000
TRINITY_DN1194771_c0_g1	0.000	0.000	0.000	0.000	0.000	0.000	0.000	0.000	0.000	0.000
TRINITY_DN1194772_c0_g1	0.000	0.000	0.000	0.000	0.000	0.000	0.000	0.000	0.756	0.000
TRINITY_DN1194776_c0_g1	0.000	0.000	0.000	0.000	0.000	0.000	0.000	0.000	0.000	0.000
TRINITY_DN1194778_c0_g1	0.000	0.000	0.000	0.000	0.000	0.000	0.000	0.000	0.000	0.000
TRINITY_DN119477_c0_g1	0.000	0.000	0.000	0.000	0.000	0.000	0.000	0.000	0.000	0.000
TRINITY_DN119477_c1_g1	0.000	0.000	0.000	0.000	0.000	0.000	0.000	0.000	0.642	0.000
TRINITY_DN119477_c2_g1	0.000	0.000	0.000	2.986	0.000	0.000	0.000	0.000	1.085	0.000
TRINITY_DN119477_c3_g1	0.000	0.000	0.000	1.416	0.000	0.000	0.000	0.000	0.000	0.000
TRINITY_DN119477_c4_g1	0.000	0.000	0.000	0.000	0.000	0.000	0.000	0.000	0.000	0.000
TRINITY_DN1194780_c0_g1	0.000	0.000	0.000	0.000	0.000	0.000	0.000	0.000	0.000	0.785
TRINITY_DN1194783_c0_g1	0.000	0.000	0.000	0.000	0.000	0.000	0.000	0.000	0.000	1.069
TRINITY_DN1194785_c0_g1	1.791	0.000	0.000	0.000	0.000	0.000	0.000	0.000	0.000	0.000
TRINITY_DN1194790_c0_g1	0.000	0.000	0.000	0.000	0.000	0.000	0.000	0.000	0.000	0.000
TRINITY_DN1194794_c0_g1	0.000	0.000	0.000	0.000	0.000	0.000	0.000	0.000	0.000	0.000
TRINITY_DN1194797_c0_g1	0.000	0.000	0.000	0.000	3.678	0.000	0.000	0.000	0.000	0.000
TRINITY_DN119479_c0_g2	0.000	0.000	0.000	0.000	0.000	0.000	0.000	0.000	0.000	0.925
TRINITY_DN11947_c0_g1	0.000	0.000	0.000	0.000	0.000	0.000	0.000	0.000	0.000	0.000
TRINITY_DN11947_c0_g2	0.000	0.000	0.000	0.000	0.000	0.000	0.000	0.000	0.000	0.000
TRINITY_DN1194802_c0_g1	1.892	0.000	0.000	0.000	0.000	0.000	0.000	0.000	0.000	0.000
TRINITY_DN1194806_c0_g1	0.000	0.000	0.000	0.000	0.000	0.000	0.000	0.000	0.000	0.000
TRINITY_DN1194807_c0_g1	0.000	0.000	0.000	0.000	0.000	0.000	0.000	0.000	0.000	0.000
TRINITY_DN119480_c0_g1	0.557	0.000	0.000	0.000	2.065	4.380	1.067	0.000	3.510	1.818
TRINITY_DN119480_c0_g2	0.499	0.000	1.345	0.000	0.000	0.000	0.000	0.000	0.513	0.000
TRINITY_DN119480_c1_g1	3.205	0.000	0.000	0.000	0.000	0.000	0.000	0.000	1.593	0.664
TRINITY_DN119480_c3_g1	0.000	0.000	0.000	0.000	0.000	0.000	0.000	0.000	0.000	0.000
TRINITY_DN1194811_c0_g1	0.000	0.000	0.000	2.518	0.000	0.000	0.000	0.000	0.000	0.000
TRINITY_DN1194812_c0_g1	0.000	0.000	0.000	0.000	0.000	0.000	0.000	0.000	0.000	1.868
TRINITY_DN1194813_c0_g1	0.000	0.000	0.000	0.000	0.000	0.000	0.000	0.000	0.000	0.000
TRINITY_DN1194814_c0_g1	0.000	0.000	2.547	0.000	0.000	0.000	0.000	3.742	0.000	2.285
TRINITY_DN1194818_c0_g1	0.000	0.000	0.000	0.000	0.000	0.000	0.000	0.000	0.000	0.000
TRINITY_DN119481_c0_g1	0.000	0.000	0.000	0.000	0.000	0.000	0.000	0.000	0.000	0.000
TRINITY_DN119481_c0_g2	0.000	0.000	0.000	0.000	0.000	0.000	0.000	0.000	0.000	0.000
TRINITY_DN1194821_c0_g1	0.000	2.336	0.000	0.000	0.000	3.540	0.000	0.000	0.000	0.000
TRINITY_DN1194824_c0_g1	0.000	0.000	0.000	0.000	0.000	0.000	0.000	0.000	0.000	0.000
TRINITY_DN1194828_c0_g1	2.997	0.000	0.000	0.000	0.000	0.000	0.000	0.000	0.741	0.000
TRINITY_DN119482_c0_g1	0.000	0.000	0.000	0.000	0.000	0.000	0.000	0.000	0.000	1.105
TRINITY_DN119482_c0_g2	0.000	0.000	0.000	0.000	0.000	0.000	0.000	0.000	0.000	0.000
TRINITY_DN119482_c1_g1	0.000	0.000	0.000	0.000	0.000	0.000	0.000	0.000	0.000	0.000
TRINITY_DN119482_c3_g1	0.000	0.000	0.000	0.000	0.000	0.000	0.000	0.000	0.000	0.000
TRINITY_DN1194830_c0_g1	2.117	0.000	0.000	0.000	1.736	0.000	0.000	0.000	0.000	0.434
TRINITY_DN1194832_c0_g1	0.000	0.000	0.000	0.000	0.000	0.000	0.000	0.000	0.000	0.000
TRINITY_DN119483_c1_g1	0.000	0.000	0.000	0.000	0.000	0.000	0.000	0.000	0.000	0.000
TRINITY_DN119483_c3_g1	0.000	0.000	0.000	0.000	0.000	0.000	0.000	0.000	0.000	0.000
TRINITY_DN1194847_c0_g1	0.000	0.000	0.000	0.000	0.000	1.686	0.000	0.000	0.000	0.466
TRINITY_DN1194859_c0_g1	0.000	0.000	2.800	0.000	0.000	0.000	2.106	0.000	0.000	0.836
TRINITY_DN119485_c0_g1	0.000	0.000	0.000	0.000	3.115	0.000	0.000	0.000	0.000	0.000
TRINITY_DN119486_c1_g1	0.000	8.866	0.000	0.000	0.000	0.000	0.000	0.000	0.000	0.000
TRINITY_DN1194873_c0_g1	0.000	0.000	0.000	0.000	0.000	0.000	0.000	0.000	0.000	0.000
TRINITY_DN1194875_c0_g1	0.000	0.000	0.000	0.000	0.000	0.000	0.000	0.000	0.000	0.000
TRINITY_DN1194878_c0_g1	0.000	3.995	0.000	0.000	0.000	0.000	0.000	0.000	0.000	0.000
TRINITY_DN119487_c0_g1	0.000	0.000	0.000	0.000	0.000	0.000	1.672	0.000	0.000	0.000
TRINITY_DN1194886_c0_g1	0.000	0.000	0.000	0.000	0.000	0.000	0.000	0.000	2.150	0.000
TRINITY_DN119488_c0_g1	2.723	0.000	0.000	0.000	0.000	0.000	0.000	0.000	0.693	0.562
TRINITY_DN1194892_c0_g1	0.000	0.000	0.000	0.000	0.000	0.000	0.000	0.000	0.000	0.000
TRINITY_DN1194897_c0_g1	0.000	0.000	0.000	0.000	0.000	0.000	0.000	0.000	0.000	0.000
TRINITY_DN119489_c0_g1	0.000	0.000	2.663	0.000	0.000	0.000	0.000	4.494	0.000	0.250
TRINITY_DN119489_c0_g2	0.000	0.000	0.000	0.000	0.000	2.112	0.000	0.000	0.213	0.000
TRINITY_DN11948_c0_g1	0.000	0.634	0.000	0.000	0.000	0.000	0.679	0.000	1.485	0.000
TRINITY_DN11948_c0_g2	0.000	0.000	0.000	0.000	0.000	1.289	0.000	0.908	0.437	0.180
TRINITY_DN11948_c1_g1	0.000	0.000	0.000	0.000	0.000	0.000	0.000	0.000	0.000	0.000
TRINITY_DN1194908_c0_g1	0.000	0.000	0.000	2.109	0.000	0.000	0.000	0.000	0.000	0.000
TRINITY_DN119490_c0_g1	0.000	0.000	0.000	0.000	0.000	1.821	1.246	0.000	0.000	0.503
TRINITY_DN1194910_c0_g1	0.000	0.000	0.000	0.000	0.000	0.000	0.000	0.000	0.000	0.000
TRINITY_DN1194914_c0_g1	0.000	0.000	0.000	0.000	0.000	0.000	0.000	0.000	0.000	0.000
TRINITY_DN1194915_c0_g1	0.000	0.000	0.000	0.000	0.000	0.000	0.000	0.000	0.000	0.000
TRINITY_DN1194917_c0_g1	1.114	2.128	0.000	0.000	0.000	0.000	0.000	0.000	0.000	0.457
TRINITY_DN119491_c0_g1	0.000	0.000	0.000	0.000	0.000	0.000	0.000	0.000	0.000	0.000
TRINITY_DN119491_c0_g2	0.000	0.000	0.000	0.000	0.000	0.000	0.000	0.000	0.000	0.000
TRINITY_DN1194921_c0_g1	0.000	0.000	0.000	0.000	0.000	0.000	0.000	0.000	0.000	0.000
TRINITY_DN1194925_c0_g1	0.000	3.995	0.000	0.000	0.000	0.000	0.000	0.000	0.000	0.000
TRINITY_DN1194929_c0_g1	0.000	2.355	6.760	0.000	0.000	3.572	0.000	0.000	0.000	0.000
TRINITY_DN119492_c0_g1	0.000	0.000	0.000	0.000	0.000	0.000	0.000	0.000	0.000	0.000
TRINITY_DN119492_c0_g2	2.869	0.000	0.000	0.000	0.000	1.161	0.000	0.000	0.000	1.468
TRINITY_DN119492_c0_g3	0.261	0.661	0.000	0.000	0.000	0.000	0.237	0.533	0.000	1.060
TRINITY_DN119492_c1_g1	0.188	0.157	0.000	0.288	0.941	0.000	0.168	0.382	0.379	0.153
TRINITY_DN119492_c2_g1	0.642	0.000	0.000	0.000	0.534	0.468	0.000	0.000	0.641	0.000
TRINITY_DN119492_c3_g1	0.266	0.449	0.356	0.000	0.885	0.000	0.000	0.000	0.266	0.539
TRINITY_DN119492_c4_g1	0.000	0.000	0.000	0.000	0.000	0.000	0.000	0.000	0.000	0.000
TRINITY_DN1194935_c0_g1	0.000	0.000	0.000	0.000	0.000	0.000	0.000	0.000	0.000	0.492
TRINITY_DN1194936_c0_g1	0.000	0.000	0.000	0.000	0.000	0.000	0.000	0.000	0.000	0.000
TRINITY_DN1194938_c0_g1	0.000	0.000	0.000	0.000	0.000	0.000	0.000	0.000	0.000	0.000
TRINITY_DN119493_c0_g1	0.000	0.659	0.000	0.000	0.000	0.000	0.000	0.000	0.000	3.572
TRINITY_DN119493_c0_g2	0.000	0.000	0.000	3.045	0.000	0.000	0.000	0.000	0.000	1.968
TRINITY_DN1194945_c0_g1	1.432	1.391	0.000	0.000	0.000	0.000	0.000	0.000	0.000	0.000
TRINITY_DN119494_c0_g1	0.000	0.000	0.000	0.000	0.000	0.000	0.000	0.000	0.000	0.000
TRINITY_DN119494_c0_g2	0.000	0.000	0.000	0.000	0.000	0.000	0.000	0.000	0.000	0.000
TRINITY_DN119494_c0_g3	0.000	0.000	0.000	0.000	0.000	0.000	0.000	0.000	0.000	0.000
TRINITY_DN119494_c1_g1	0.000	0.000	0.000	0.000	0.000	0.000	0.000	0.000	0.000	0.576
TRINITY_DN119494_c3_g1	1.471	0.000	0.000	0.000	0.000	0.000	0.000	0.000	0.000	0.000
TRINITY_DN1194954_c0_g1	0.000	0.000	0.000	0.000	0.000	0.000	0.000	0.000	0.000	0.000
TRINITY_DN119495_c0_g1	0.000	0.000	0.000	0.000	0.000	0.000	0.000	0.000	0.000	0.000
TRINITY_DN119495_c0_g2	0.000	0.000	0.000	0.000	0.000	0.000	0.000	0.000	0.000	0.000
TRINITY_DN119495_c0_g3	0.000	4.600	0.000	0.000	0.000	0.000	0.000	0.000	0.000	2.633
TRINITY_DN119495_c0_g4	0.000	1.421	0.000	0.000	0.000	0.000	0.000	0.000	0.000	0.000
TRINITY_DN119495_c0_g5	0.000	0.000	0.000	0.000	0.000	0.000	0.000	0.000	0.000	0.000
TRINITY_DN119495_c0_g6	0.000	0.000	1.009	0.000	0.418	0.000	0.000	0.000	0.504	0.866
TRINITY_DN119495_c0_g7	0.000	0.000	0.000	0.000	0.000	0.000	0.000	0.000	0.000	2.412
TRINITY_DN119495_c2_g1	0.000	0.000	0.000	0.000	0.000	0.000	0.000	0.000	0.000	0.000
TRINITY_DN119495_c2_g2	0.000	0.000	0.000	0.000	0.000	1.669	0.000	0.000	0.000	0.462
TRINITY_DN1194961_c0_g1	0.000	0.000	0.000	0.000	0.000	0.000	0.000	0.000	1.308	0.462
TRINITY_DN1194967_c0_g1	0.000	0.000	0.000	0.000	4.041	0.000	0.000	0.000	0.000	1.011
TRINITY_DN119496_c0_g1	0.000	0.000	0.000	0.000	0.000	0.000	0.000	0.000	0.000	0.000
TRINITY_DN119496_c1_g1	2.364	0.000	0.000	0.000	0.000	3.416	0.000	0.000	1.179	1.916
TRINITY_DN119496_c2_g1	0.000	0.000	0.000	0.000	3.065	0.000	0.000	1.934	0.000	0.383
TRINITY_DN1194973_c0_g1	0.000	0.000	0.000	0.000	0.000	0.000	0.000	0.000	1.282	1.040
TRINITY_DN1194974_c0_g1	0.000	0.000	0.000	0.000	0.000	0.000	0.000	0.000	0.000	0.000
TRINITY_DN119497_c0_g1	0.747	0.000	0.000	0.000	0.000	0.000	0.000	0.000	0.000	0.152
TRINITY_DN119497_c1_g1	0.000	0.000	0.000	0.000	0.712	0.628	0.000	0.000	0.426	0.000
TRINITY_DN119497_c2_g1	0.000	0.000	0.831	0.000	1.014	0.000	0.000	0.000	0.302	0.000
TRINITY_DN1194980_c0_g1	0.000	0.000	0.000	0.000	0.000	0.000	0.000	0.000	0.000	0.587
TRINITY_DN1194981_c0_g1	0.000	0.000	0.000	0.000	0.000	0.000	0.000	0.000	0.000	0.000
TRINITY_DN1194984_c0_g1	0.000	0.000	0.000	0.000	0.000	0.000	0.000	0.000	0.000	0.000
TRINITY_DN119498_c0_g1	0.000	0.000	0.000	0.000	0.000	0.000	4.862	0.000	0.000	0.000
TRINITY_DN119498_c1_g1	0.000	0.000	0.000	0.000	0.000	0.000	0.000	0.000	0.000	0.000
TRINITY_DN1194990_c0_g1	1.508	0.000	4.126	0.000	0.000	0.000	0.000	0.000	0.000	0.000
TRINITY_DN1194993_c0_g1	0.000	0.000	0.000	0.000	0.000	0.000	0.000	0.000	0.000	0.000
TRINITY_DN1194995_c0_g1	0.000	0.000	0.000	0.000	0.000	0.000	0.000	0.000	0.000	0.000
TRINITY_DN1194998_c0_g1	0.000	0.000	0.000	0.000	0.000	0.000	0.000	0.000	0.000	0.000
TRINITY_DN119499_c0_g1	0.000	0.000	0.000	0.000	3.140	0.000	0.000	0.000	0.000	0.000
TRINITY_DN119499_c1_g1	0.000	0.000	0.000	0.000	0.000	0.000	0.000	0.000	0.000	0.404
TRINITY_DN119499_c5_g1	0.000	0.312	0.000	0.000	0.000	1.060	0.336	0.744	0.543	1.207
TRINITY_DN119499_c8_g1	0.000	0.000	0.000	0.000	0.000	0.000	0.000	0.000	0.000	0.000
TRINITY_DN119499_c9_g1	0.000	0.000	0.000	0.000	0.000	0.000	0.000	0.000	0.000	0.000
TRINITY_DN11949_c0_g1	0.000	2.289	1.305	3.537	3.101	0.000	0.459	14.423	0.000	3.085
TRINITY_DN1194_c0_g2	3.736	0.000	0.000	0.000	0.000	0.000	0.000	0.000	0.000	0.000
TRINITY_DN1194_c0_g3	0.483	0.000	0.000	0.000	0.000	0.000	0.000	0.000	0.383	0.000
TRINITY_DN1194_c0_g4	0.000	0.000	0.000	0.000	0.000	0.000	0.000	0.000	0.000	0.000
TRINITY_DN1194_c0_g5	0.000	0.000	0.000	1.032	0.000	0.000	0.000	0.000	0.000	0.000
TRINITY_DN1194_c1_g1	1.778	0.000	0.000	0.000	0.000	0.000	0.000	0.000	0.000	0.000
TRINITY_DN1194_c2_g1	0.000	0.000	0.000	0.663	0.000	0.000	0.411	0.000	0.000	0.719
TRINITY_DN1194_c2_g3	0.000	0.000	2.945	0.000	0.000	0.000	0.000	0.000	0.000	0.000
TRINITY_DN1194_c2_g4	0.000	0.000	0.000	0.000	0.000	1.080	0.000	0.000	1.081	0.000
TRINITY_DN1194_c2_g5	0.000	0.000	0.000	0.000	0.000	0.000	0.000	0.000	0.000	0.470
TRINITY_DN1194_c5_g1	0.798	0.000	0.000	0.607	1.325	0.000	0.373	0.000	0.397	0.162
TRINITY_DN1195005_c0_g1	0.000	0.000	0.000	0.000	0.000	0.000	0.000	0.000	0.000	0.000
TRINITY_DN1195008_c0_g1	0.000	0.000	0.000	0.000	0.000	0.000	0.000	0.000	0.000	0.000
TRINITY_DN119500_c0_g1	0.000	0.000	0.000	2.998	0.000	0.000	0.000	0.000	0.000	0.000
TRINITY_DN1195015_c0_g1	127.499	195.059	128.366	155.715	137.989	123.190	139.038	128.139	186.229	142.035
TRINITY_DN119501_c0_g1	0.000	0.000	0.000	0.000	0.000	0.000	0.000	4.490	0.000	0.000
TRINITY_DN119501_c0_g2	0.000	0.000	0.000	0.000	0.000	0.000	0.000	4.408	0.000	0.000
TRINITY_DN119501_c1_g2	0.000	0.000	0.000	0.000	0.000	0.000	0.000	0.000	0.000	0.000
TRINITY_DN1195020_c0_g1	0.000	0.000	0.000	0.000	0.000	0.000	0.000	0.000	0.000	0.000
TRINITY_DN1195024_c0_g1	0.000	0.000	0.000	0.000	0.000	0.000	0.000	0.000	0.000	0.000
TRINITY_DN1195026_c0_g1	0.000	0.000	0.000	0.000	0.000	0.000	0.000	0.000	0.000	0.000
TRINITY_DN1195027_c0_g1	0.000	0.000	0.000	0.000	0.000	0.000	0.000	0.000	0.000	0.000
TRINITY_DN119502_c0_g1	0.000	0.000	0.000	0.000	0.000	0.000	0.000	0.000	0.000	0.000
TRINITY_DN119502_c0_g2	4.002	0.000	0.000	0.000	0.453	0.000	2.056	0.000	0.000	0.000
TRINITY_DN119502_c1_g1	0.000	0.000	0.000	3.195	0.000	0.000	0.000	0.000	0.000	0.000
TRINITY_DN1195030_c0_g1	0.000	0.000	0.000	0.000	0.000	0.000	0.000	0.000	0.000	0.000
TRINITY_DN1195032_c0_g1	0.000	0.000	0.000	0.000	0.000	0.000	0.000	0.000	0.000	0.000
TRINITY_DN1195033_c0_g1	0.000	0.000	0.000	0.000	0.000	0.000	0.000	0.000	0.000	0.000
TRINITY_DN1195034_c0_g1	0.000	0.000	0.000	0.000	0.000	0.000	0.000	0.000	0.853	0.000
TRINITY_DN119503_c0_g1	0.000	0.000	0.000	0.000	0.000	0.797	0.000	0.000	0.000	0.236
TRINITY_DN119503_c0_g2	0.000	0.000	0.000	0.000	0.000	0.000	0.000	0.000	0.534	0.289
TRINITY_DN119503_c1_g1	0.000	0.000	0.000	0.000	0.000	0.000	0.000	0.000	0.000	0.000
TRINITY_DN1195043_c0_g1	0.000	0.000	0.000	0.000	0.000	0.000	0.000	0.000	0.000	0.991
TRINITY_DN1195044_c0_g1	0.000	0.000	0.000	0.000	0.000	0.000	0.000	0.000	0.000	1.077
TRINITY_DN1195049_c0_g1	0.000	0.000	0.000	0.000	0.000	0.000	0.000	0.000	0.000	0.000
TRINITY_DN119504_c0_g1	0.000	0.000	0.000	0.000	0.000	0.000	0.000	0.000	0.000	0.000
TRINITY_DN1195056_c0_g1	0.000	0.000	0.000	0.000	0.000	0.000	0.000	0.000	0.000	0.000
TRINITY_DN119505_c0_g1	0.000	0.000	2.210	0.000	0.000	0.000	0.000	0.000	0.000	0.000
TRINITY_DN119505_c1_g3	0.000	0.000	0.000	0.000	0.000	0.000	0.000	0.000	0.000	0.000
TRINITY_DN1195060_c0_g1	0.570	0.510	0.772	0.000	0.000	0.000	0.000	0.000	0.000	0.233
TRINITY_DN1195063_c0_g1	0.000	0.000	0.000	0.000	0.000	0.000	0.000	0.000	0.000	0.000
TRINITY_DN119506_c0_g1	0.000	0.000	0.000	0.000	0.000	0.000	0.000	0.000	0.337	0.281
TRINITY_DN119506_c1_g1	0.000	0.000	0.000	0.000	0.000	0.000	2.072	0.000	0.000	0.000
TRINITY_DN1195071_c0_g1	0.000	0.000	0.000	0.000	0.000	0.000	0.000	0.000	0.000	0.000
TRINITY_DN1195072_c0_g1	0.000	0.000	0.000	0.000	0.000	3.633	0.000	0.000	0.000	0.000
TRINITY_DN1195077_c0_g1	0.000	0.000	0.000	0.000	0.000	0.000	0.000	0.000	0.000	0.000
TRINITY_DN1195078_c0_g1	0.000	0.000	0.000	3.537	0.000	0.000	0.000	0.000	0.000	0.000
TRINITY_DN119507_c0_g1	0.000	0.000	0.000	0.000	0.000	0.000	0.000	0.000	0.000	0.000
TRINITY_DN119507_c0_g2	1.012	2.881	0.000	0.000	1.665	0.000	0.000	0.000	0.499	0.612
TRINITY_DN119507_c2_g1	0.000	0.000	0.000	0.000	0.000	0.000	0.000	0.000	0.556	0.425
TRINITY_DN119507_c3_g1	0.000	0.416	0.000	0.756	0.412	0.000	0.000	0.000	0.248	0.201
TRINITY_DN1195080_c0_g1	0.000	0.000	0.000	0.000	0.000	0.000	0.000	0.000	0.836	0.686
TRINITY_DN1195087_c0_g1	0.000	0.000	0.000	0.000	0.000	3.480	0.000	0.000	0.000	0.000
TRINITY_DN119508_c0_g1	0.000	0.000	0.000	0.000	0.000	0.000	0.000	0.000	0.690	0.000
TRINITY_DN119508_c0_g2	1.805	0.000	1.232	0.000	0.000	0.000	0.000	0.000	0.000	1.486
TRINITY_DN119508_c0_g3	0.000	0.367	0.881	0.000	0.000	0.000	0.197	0.447	0.221	0.178
TRINITY_DN119508_c2_g1	0.000	0.000	0.000	0.000	0.000	0.000	0.000	0.000	0.000	0.000
TRINITY_DN1195093_c0_g1	0.000	0.000	0.000	0.000	0.000	0.000	0.000	0.000	1.308	0.000
TRINITY_DN1195097_c0_g1	0.000	0.000	0.000	0.000	0.000	0.000	0.000	0.000	0.000	0.000
TRINITY_DN1195099_c0_g1	0.000	0.000	0.000	0.000	0.000	0.000	0.000	0.000	0.000	0.000
TRINITY_DN119509_c0_g1	2.182	0.000	0.000	0.000	0.000	0.000	0.000	0.000	0.000	0.887
TRINITY_DN119509_c0_g2	0.000	0.000	0.000	0.000	0.000	0.000	0.000	0.000	0.000	0.000
TRINITY_DN119509_c0_g4	0.000	0.000	0.000	0.000	0.000	0.000	0.498	0.000	0.000	0.426
TRINITY_DN119509_c0_g5	0.000	0.000	0.000	0.000	0.000	0.000	0.000	0.000	0.000	0.000
TRINITY_DN119509_c1_g1	0.000	0.000	0.000	0.000	0.000	0.000	0.000	0.000	0.000	0.000
TRINITY_DN11950_c0_g1	0.000	0.000	10.816	0.000	0.000	0.000	0.000	3.201	0.000	1.294
TRINITY_DN1195100_c0_g1	0.000	0.000	0.000	0.000	0.000	0.000	0.000	0.000	0.000	0.000
TRINITY_DN1195101_c0_g1	0.000	0.000	0.000	0.000	0.000	0.000	0.000	0.000	0.000	0.000
TRINITY_DN1195102_c0_g1	0.000	0.000	0.000	0.000	0.000	0.000	0.000	0.000	0.000	0.000
TRINITY_DN1195107_c0_g1	0.000	0.000	0.000	0.000	0.000	0.000	0.000	0.000	0.000	0.000
TRINITY_DN1195108_c0_g1	0.000	0.000	0.000	0.000	0.000	0.000	0.000	0.000	0.000	0.000
TRINITY_DN1195112_c0_g1	1.666	0.000	0.000	0.000	0.000	0.000	0.000	0.000	0.000	0.000
TRINITY_DN1195116_c0_g1	0.000	0.000	0.000	0.000	0.000	0.000	0.000	0.000	0.000	0.000
TRINITY_DN119511_c0_g1	0.294	0.102	0.000	0.000	0.000	0.000	0.000	0.000	0.078	0.054
TRINITY_DN119511_c0_g2	3.737	3.314	3.592	3.207	2.528	2.940	2.496	2.768	4.138	3.453
TRINITY_DN119511_c1_g1	0.000	1.401	0.000	0.000	0.000	0.000	0.000	0.000	0.000	0.000
TRINITY_DN119511_c3_g1	0.000	0.000	0.000	0.000	0.000	2.025	0.000	0.000	0.000	0.000
TRINITY_DN119511_c4_g1	0.000	0.000	0.000	0.000	0.000	0.000	0.000	0.000	0.000	0.552
TRINITY_DN119511_c5_g1	0.000	0.000	0.000	0.000	0.000	0.000	0.000	0.000	0.000	0.000
TRINITY_DN1195120_c0_g1	0.000	0.000	0.000	0.000	0.000	0.000	0.000	0.000	0.000	0.000
TRINITY_DN1195128_c0_g1	0.000	0.000	0.000	0.000	0.000	0.000	0.000	0.000	0.000	0.000
TRINITY_DN119512_c0_g1	0.000	0.000	0.000	0.000	0.000	0.000	0.000	0.000	0.000	0.000
TRINITY_DN119512_c1_g1	0.000	0.000	3.719	0.000	0.000	0.000	0.000	0.000	0.000	0.000
TRINITY_DN1195135_c0_g1	0.000	0.000	0.000	0.000	0.000	0.000	0.000	0.000	0.000	0.000
TRINITY_DN119513_c2_g1	0.808	0.000	0.000	0.000	1.330	0.000	0.000	0.000	0.793	0.000
TRINITY_DN1195141_c0_g1	2.364	0.000	0.000	0.000	0.000	0.000	0.000	0.000	1.179	0.000
TRINITY_DN1195142_c0_g1	0.000	0.000	0.000	0.000	0.000	0.000	0.000	0.000	0.000	0.000
TRINITY_DN1195144_c0_g1	0.000	0.000	0.000	0.000	0.000	0.000	1.548	0.000	0.000	0.000
TRINITY_DN1195148_c0_g1	0.000	0.000	0.000	0.000	0.000	0.000	0.000	0.000	0.000	0.000
TRINITY_DN119514_c0_g1	0.000	0.000	0.000	0.000	0.000	0.000	0.000	0.000	0.000	0.000
TRINITY_DN119514_c0_g2	0.000	0.000	0.000	0.000	0.000	0.000	0.000	0.000	0.398	0.000
TRINITY_DN119514_c0_g3	0.000	0.000	0.000	0.000	0.000	0.000	0.000	0.000	0.000	0.000
TRINITY_DN119514_c1_g1	1.016	0.000	4.871	0.000	1.682	0.744	0.000	0.000	0.906	0.285
TRINITY_DN119514_c2_g1	0.000	0.000	0.000	0.000	0.000	0.000	0.000	0.000	0.000	0.669
TRINITY_DN119514_c5_g2	0.000	0.000	0.000	0.682	0.000	0.000	0.424	0.927	0.000	0.674
TRINITY_DN119514_c6_g1	0.000	0.000	0.000	0.000	0.000	0.000	0.000	0.000	1.075	0.000
TRINITY_DN1195158_c0_g1	0.000	0.000	0.000	0.000	0.000	0.000	0.000	0.000	0.000	0.000
TRINITY_DN1195159_c0_g1	0.000	0.000	0.000	0.000	0.000	0.000	0.000	0.000	0.000	0.000
TRINITY_DN119515_c0_g1	0.000	0.000	0.000	0.000	0.000	0.418	0.000	0.000	0.000	0.000
TRINITY_DN119515_c0_g3	0.000	0.000	0.000	0.000	0.000	0.000	0.000	0.000	0.000	0.000
TRINITY_DN119515_c0_g4	0.000	0.000	0.000	0.000	0.000	0.000	0.000	0.000	0.000	0.000
TRINITY_DN119515_c0_g5	0.000	1.120	0.000	0.937	0.000	0.912	0.000	0.000	0.000	0.254
TRINITY_DN119515_c1_g1	0.545	0.486	0.000	0.825	0.000	0.000	0.000	0.000	0.000	0.222
TRINITY_DN119515_c1_g2	0.815	0.353	0.000	0.000	1.352	0.595	0.381	0.000	0.202	0.331
TRINITY_DN1195160_c0_g1	0.000	0.000	0.000	0.000	0.000	0.000	0.000	0.000	0.000	0.000
TRINITY_DN1195161_c0_g1	0.000	0.000	0.000	0.000	0.000	0.000	0.000	0.000	0.000	0.000
TRINITY_DN1195163_c0_g1	0.000	0.000	0.000	0.000	0.000	0.000	0.000	0.000	0.000	0.000
TRINITY_DN1195169_c0_g1	0.000	0.917	0.000	0.000	0.000	0.000	0.968	0.000	0.000	0.000
TRINITY_DN119516_c0_g1	1.025	0.229	0.000	0.000	0.000	0.000	0.190	0.000	0.273	0.417
TRINITY_DN119516_c1_g2	1.040	0.844	0.309	0.353	0.769	0.690	1.351	0.000	0.541	0.703
TRINITY_DN119516_c2_g1	0.000	0.000	0.000	0.000	0.000	0.000	0.000	0.000	0.000	0.000
TRINITY_DN119516_c6_g1	0.000	0.000	0.000	1.792	0.000	0.000	0.000	0.000	1.184	0.985
TRINITY_DN1195174_c0_g1	0.000	0.000	0.000	0.000	0.000	0.000	0.000	0.000	0.000	0.000
TRINITY_DN1195179_c0_g1	0.000	0.000	0.000	0.000	0.000	0.000	0.000	0.000	0.000	0.000
TRINITY_DN119517_c0_g1	0.208	0.000	0.000	0.000	0.000	0.000	0.000	0.000	0.000	0.505
TRINITY_DN1195180_c0_g1	0.000	0.000	7.437	0.000	0.000	3.916	2.735	0.000	1.363	0.000
TRINITY_DN1195181_c0_g1	0.000	0.000	0.000	0.000	0.000	0.000	0.000	0.000	0.000	0.000
TRINITY_DN1195184_c0_g1	0.000	0.000	0.000	0.000	0.000	0.000	0.000	0.000	0.000	0.000
TRINITY_DN1195186_c0_g1	0.000	0.000	0.000	0.000	0.000	0.000	0.000	0.000	0.000	0.000
TRINITY_DN1195192_c0_g1	0.000	0.000	4.073	0.000	0.000	0.000	0.000	0.000	0.000	0.799
TRINITY_DN1195193_c0_g1	0.000	0.000	0.000	0.000	0.000	0.000	0.000	0.000	0.000	0.397
TRINITY_DN1195194_c0_g1	0.000	0.000	0.000	0.000	0.000	0.000	0.000	2.436	0.000	0.000
TRINITY_DN1195199_c0_g1	0.000	0.000	0.000	0.000	0.000	0.000	0.000	0.000	0.000	0.000
TRINITY_DN11951_c0_g1	0.000	0.000	2.867	0.000	0.000	15.242	0.000	0.000	14.650	0.857
TRINITY_DN11951_c1_g1	0.000	1.030	0.000	0.000	0.000	0.000	0.000	0.000	0.000	0.000
TRINITY_DN11951_c1_g2	1.778	0.000	0.000	0.000	0.000	0.000	0.000	4.184	0.000	1.453
TRINITY_DN1195200_c0_g1	0.000	0.000	0.000	0.000	3.524	0.000	0.000	0.000	0.000	0.000
TRINITY_DN1195201_c0_g1	0.000	0.000	0.000	0.000	0.000	0.000	0.000	0.000	0.000	0.000
TRINITY_DN1195205_c0_g1	0.000	0.000	0.000	0.000	0.000	0.000	0.000	0.000	0.000	0.000
TRINITY_DN119520_c0_g1	13.608	6.917	5.837	9.093	0.000	5.515	13.151	2.699	0.000	3.767
TRINITY_DN119520_c0_g2	2.777	4.590	0.000	3.605	0.000	0.000	0.734	0.000	0.393	3.574
TRINITY_DN1195210_c0_g1	0.000	0.000	0.000	0.000	0.000	0.000	0.000	0.000	1.012	0.000
TRINITY_DN1195215_c0_g1	0.000	0.000	0.000	0.000	0.000	0.000	0.000	0.000	0.000	2.873
TRINITY_DN1195218_c0_g1	0.000	0.000	0.000	0.000	0.000	0.000	0.000	0.000	1.075	0.000
TRINITY_DN1195219_c0_g1	0.000	0.000	0.000	0.000	0.000	0.000	0.000	0.000	0.000	0.000
TRINITY_DN119521_c1_g1	0.000	0.000	0.000	0.000	0.000	2.265	0.000	0.000	0.000	0.771
TRINITY_DN1195223_c0_g1	0.000	2.336	0.000	0.000	0.000	0.000	0.000	0.000	1.225	0.991
TRINITY_DN1195227_c0_g1	0.000	0.000	0.000	0.000	0.000	0.000	0.000	0.000	0.000	0.000
TRINITY_DN119522_c0_g1	0.000	0.000	0.378	0.434	0.236	0.000	0.375	0.000	0.000	0.172
TRINITY_DN119522_c1_g1	0.365	0.152	0.976	0.000	0.000	0.265	0.000	0.000	0.000	0.000
TRINITY_DN1195234_c0_g1	0.000	0.000	0.000	0.000	0.000	0.000	0.000	0.000	0.000	0.000
TRINITY_DN1195236_c0_g1	0.000	0.000	0.000	0.000	0.000	0.000	0.000	0.000	1.085	0.000
TRINITY_DN1195241_c0_g1	0.000	0.000	0.000	0.000	0.843	0.000	0.000	0.000	0.000	0.000
TRINITY_DN1195244_c0_g1	0.000	0.000	0.000	0.000	0.000	0.000	0.000	0.000	0.000	1.030
TRINITY_DN119524_c0_g1	0.000	0.000	0.000	0.000	0.000	0.000	0.000	0.000	0.805	0.000
TRINITY_DN1195250_c0_g1	0.000	0.000	1.899	0.000	0.000	0.000	0.000	0.000	0.000	0.000
TRINITY_DN1195251_c0_g1	0.000	0.000	0.000	0.000	0.000	0.000	0.000	0.000	0.000	1.007
TRINITY_DN119525_c0_g1	0.000	1.701	0.000	0.000	0.000	1.348	0.000	0.000	0.000	0.853
TRINITY_DN119525_c3_g1	0.000	0.000	0.000	0.000	0.000	0.000	0.000	0.000	0.000	1.089
TRINITY_DN1195265_c0_g1	0.000	0.000	0.000	0.000	0.000	0.000	0.000	0.000	0.812	0.000
TRINITY_DN1195266_c0_g1	0.000	0.000	0.000	0.000	0.000	0.000	0.000	0.000	0.000	0.816
TRINITY_DN1195268_c0_g1	0.000	0.000	0.000	0.000	0.000	0.000	0.000	0.000	0.000	0.000
TRINITY_DN119526_c2_g1	0.000	0.000	0.000	0.000	0.000	0.000	0.000	0.000	0.000	0.843
TRINITY_DN119527_c0_g1	0.000	0.000	0.000	0.000	0.000	0.000	0.000	0.000	0.000	0.359
TRINITY_DN119527_c1_g1	0.000	0.000	0.000	0.000	0.000	0.000	0.000	0.000	0.000	0.000
TRINITY_DN119527_c2_g1	0.000	0.000	0.000	0.000	0.000	0.000	0.000	0.000	0.000	0.000
TRINITY_DN1195283_c0_g1	0.000	0.000	0.000	0.000	0.000	0.000	0.000	0.000	0.000	0.773
TRINITY_DN119528_c0_g1	0.000	0.000	0.000	0.000	0.000	0.000	0.000	0.000	0.000	0.000
TRINITY_DN119528_c1_g1	0.634	0.000	0.000	0.000	0.000	0.000	0.000	0.000	0.000	0.518
TRINITY_DN1195294_c0_g1	0.000	0.000	0.000	0.000	0.000	0.000	0.000	0.000	0.000	0.000
TRINITY_DN1195296_c0_g1	0.000	0.000	0.000	0.000	0.000	0.000	0.000	0.000	0.000	0.000
TRINITY_DN1195298_c0_g1	0.000	0.000	0.000	0.000	0.000	0.000	0.000	0.000	0.000	0.400
TRINITY_DN119529_c0_g1	0.000	2.474	0.000	0.000	0.000	0.000	0.000	0.000	1.308	0.000
TRINITY_DN119529_c0_g2	0.000	1.705	0.000	0.000	0.000	0.000	1.795	0.000	0.000	0.000
TRINITY_DN11952_c0_g1	0.366	0.384	3.172	0.572	2.609	1.149	1.672	0.000	0.744	1.012
TRINITY_DN1195303_c0_g1	0.000	0.000	0.000	0.000	0.000	0.000	0.000	0.000	0.000	0.000
TRINITY_DN1195306_c0_g1	0.000	0.000	0.000	0.000	0.000	0.000	0.000	2.182	0.000	0.693
TRINITY_DN1195308_c0_g1	0.000	0.000	0.000	0.000	0.000	0.000	0.000	0.000	0.000	0.000
TRINITY_DN1195309_c0_g1	0.000	0.000	0.000	0.000	0.000	0.000	0.000	0.000	0.000	0.942
TRINITY_DN1195310_c0_g1	0.000	0.000	0.000	0.000	4.118	0.000	2.581	0.000	0.000	0.000
TRINITY_DN1195316_c0_g1	0.000	0.000	0.000	0.000	0.000	0.000	0.000	0.000	0.000	0.000
TRINITY_DN119532_c0_g1	0.000	0.000	0.000	0.000	0.000	0.000	0.000	0.980	0.471	0.000
TRINITY_DN119532_c0_g3	0.000	4.790	0.000	0.000	0.000	0.000	0.000	0.000	0.000	0.000
TRINITY_DN119532_c1_g2	0.000	0.000	0.000	0.000	0.000	0.000	0.000	0.000	0.000	0.000
TRINITY_DN119532_c1_g4	0.000	0.000	0.000	0.000	0.000	0.000	0.000	0.000	0.000	0.000
TRINITY_DN1195330_c0_g1	0.000	0.000	0.000	0.000	0.000	0.000	0.000	0.000	0.000	0.000
TRINITY_DN1195332_c0_g1	0.000	0.000	0.000	0.000	0.000	0.000	0.000	0.000	0.000	0.000
TRINITY_DN1195333_c0_g1	0.000	0.000	0.000	0.000	0.000	0.000	0.000	0.000	0.000	0.000
TRINITY_DN1195337_c0_g1	0.000	0.000	0.000	0.000	0.000	0.000	0.000	0.000	0.000	0.000
TRINITY_DN1195338_c0_g1	0.000	0.000	0.000	0.000	0.000	0.000	0.000	0.000	1.113	0.000
TRINITY_DN119533_c1_g1	0.000	0.000	0.000	0.000	0.000	0.000	0.000	0.000	0.000	0.000
TRINITY_DN1195340_c0_g1	0.000	0.000	0.000	0.000	0.000	0.000	0.000	0.000	0.000	0.000
TRINITY_DN1195341_c0_g1	0.000	0.000	0.000	0.000	0.000	0.000	0.000	0.000	0.000	0.000
TRINITY_DN1195343_c0_g1	0.000	0.000	0.000	0.000	0.000	0.000	0.000	0.000	0.000	0.000
TRINITY_DN1195345_c0_g1	0.000	0.000	0.000	0.000	0.000	0.000	0.000	0.000	0.000	0.000
TRINITY_DN119534_c0_g1	0.225	0.000	0.000	0.000	0.188	0.000	0.000	0.000	0.057	0.046
TRINITY_DN119534_c0_g3	0.000	0.000	0.000	0.000	0.000	0.000	0.000	0.000	0.000	0.000
TRINITY_DN1195355_c0_g1	0.000	0.000	0.000	0.000	0.000	0.000	0.000	0.000	0.000	0.000
TRINITY_DN1195358_c0_g1	0.000	0.000	0.000	0.000	0.000	0.000	0.000	0.000	0.000	0.000
TRINITY_DN119535_c0_g1	0.000	1.003	0.000	0.000	0.000	0.000	0.000	0.000	1.109	0.000
TRINITY_DN1195363_c0_g1	0.000	0.000	0.000	0.000	3.973	0.000	2.500	4.853	0.000	0.000
TRINITY_DN1195366_c0_g1	0.000	0.000	0.000	0.000	0.000	0.000	0.000	0.000	0.746	0.000
TRINITY_DN1195368_c0_g1	0.000	0.000	0.000	0.000	0.000	0.000	0.000	0.000	0.000	0.909
TRINITY_DN119536_c0_g2	0.000	0.000	0.000	0.000	2.865	2.567	0.000	0.000	0.000	0.000
TRINITY_DN1195375_c0_g1	0.000	1.383	0.000	2.109	0.000	0.000	0.000	0.000	0.000	0.000
TRINITY_DN119537_c1_g1	0.000	0.000	0.000	0.000	0.000	0.000	0.000	0.000	0.000	0.000
TRINITY_DN1195381_c0_g1	1.305	0.000	0.000	0.000	0.000	0.000	0.000	0.000	0.000	0.536
TRINITY_DN1195385_c0_g1	0.000	0.000	0.000	0.000	0.000	0.000	0.000	0.000	0.000	0.000
TRINITY_DN1195387_c0_g1	2.459	0.000	0.000	0.000	0.000	0.000	0.000	0.000	0.000	0.991
TRINITY_DN1195388_c0_g1	0.000	0.000	0.000	0.000	0.000	0.000	0.000	0.000	0.000	0.000
TRINITY_DN1195389_c0_g1	0.000	0.000	0.000	0.000	0.000	0.000	0.000	0.000	0.482	0.000
TRINITY_DN1195398_c0_g1	0.000	0.000	0.000	0.000	0.000	0.000	0.000	0.000	0.000	0.000
TRINITY_DN119539_c0_g2	0.000	0.000	0.000	0.000	0.000	0.000	0.000	0.000	0.000	0.000
TRINITY_DN11953_c0_g1	0.910	0.000	3.060	4.753	4.499	8.435	5.360	0.000	6.611	5.332
TRINITY_DN11953_c0_g2	3.357	3.864	2.608	4.101	12.214	3.858	2.753	0.000	9.843	8.195
TRINITY_DN1195403_c0_g1	0.000	0.000	0.000	0.000	0.000	0.000	0.000	0.000	0.000	0.000
TRINITY_DN1195404_c0_g1	0.000	0.000	0.000	0.000	0.000	0.000	0.000	0.000	0.000	0.000
TRINITY_DN1195407_c0_g1	0.000	1.948	0.000	0.000	0.000	0.000	0.000	0.000	0.000	0.000
TRINITY_DN1195408_c0_g1	0.000	0.000	0.000	0.000	0.000	0.000	0.000	0.000	0.000	0.000
TRINITY_DN119540_c0_g1	0.000	5.058	0.000	0.000	0.000	0.000	0.000	0.000	0.000	0.000
TRINITY_DN1195416_c0_g1	0.000	0.000	0.000	0.000	0.000	0.000	0.000	0.000	0.000	0.000
TRINITY_DN1195417_c0_g1	0.000	0.000	0.000	0.000	0.000	0.000	0.000	0.000	1.442	0.000
TRINITY_DN1195418_c0_g1	0.000	0.000	0.000	0.000	0.000	0.000	0.000	0.000	0.000	0.000
TRINITY_DN1195422_c0_g1	0.000	0.000	0.000	0.000	0.000	0.000	0.000	0.000	0.000	0.000
TRINITY_DN1195429_c0_g1	2.223	2.128	0.000	0.000	0.000	0.000	0.000	0.000	0.000	0.902
TRINITY_DN1195430_c0_g1	0.000	1.515	0.000	0.000	0.000	0.000	0.000	0.000	0.000	1.276
TRINITY_DN119543_c1_g1	0.000	0.000	0.000	3.748	0.000	3.705	0.000	0.000	2.564	1.040
TRINITY_DN1195441_c0_g1	0.000	1.622	0.000	0.000	0.000	0.000	0.000	0.000	0.830	0.000
TRINITY_DN1195442_c0_g1	0.000	0.000	0.000	0.000	0.000	0.000	0.000	0.000	0.000	0.000
TRINITY_DN1195444_c0_g1	0.000	0.000	0.000	0.000	0.000	0.000	0.000	0.000	0.000	0.000
TRINITY_DN1195448_c0_g1	0.000	0.000	3.609	0.000	0.000	0.000	0.000	5.207	0.000	0.000
TRINITY_DN1195452_c0_g1	0.000	0.000	0.000	0.000	0.000	0.000	0.000	0.000	0.000	0.000
TRINITY_DN1195459_c0_g1	0.000	0.000	0.000	0.000	0.000	3.416	0.000	0.000	0.000	0.000
TRINITY_DN119545_c0_g1	0.000	0.000	0.000	0.000	0.000	0.000	0.000	0.000	0.000	0.000
TRINITY_DN119545_c0_g2	0.000	0.595	0.000	2.290	0.000	0.000	4.740	0.000	2.596	0.903
TRINITY_DN119545_c0_g3	0.000	1.823	0.000	0.000	0.000	0.000	0.000	0.000	0.000	1.536
TRINITY_DN119545_c3_g1	0.000	0.000	0.000	0.000	0.000	0.000	0.000	0.000	0.000	0.000
TRINITY_DN1195460_c0_g1	0.000	0.000	0.000	0.000	0.000	0.000	0.000	0.000	0.000	0.000
TRINITY_DN119546_c0_g2	1.727	0.000	0.000	0.000	0.000	0.000	1.766	0.000	0.000	0.000
TRINITY_DN119546_c0_g3	0.000	0.000	0.000	0.000	0.000	0.000	0.000	0.000	0.000	0.000
TRINITY_DN1195477_c0_g1	1.740	0.000	0.000	0.000	0.000	0.000	0.000	0.000	0.867	0.000
TRINITY_DN1195479_c0_g1	0.000	0.000	0.000	0.000	0.000	0.000	0.000	0.000	0.000	0.000
TRINITY_DN119547_c0_g1	0.000	0.000	0.000	0.000	0.000	0.000	0.000	0.000	0.000	0.000
TRINITY_DN119547_c0_g2	0.000	1.298	0.000	0.000	0.000	0.000	0.000	0.000	0.350	0.291
TRINITY_DN119547_c1_g1	0.000	0.000	0.000	0.000	0.000	0.000	0.000	0.000	0.000	0.000
TRINITY_DN1195481_c0_g1	0.830	0.000	0.000	0.000	0.000	1.229	0.820	0.000	0.000	0.000
TRINITY_DN1195487_c0_g1	0.000	0.000	0.000	0.000	0.000	0.000	0.000	0.000	0.000	0.000
TRINITY_DN1195494_c0_g1	0.000	0.000	0.000	0.000	0.000	0.000	0.000	0.000	0.971	0.000
TRINITY_DN1195499_c0_g1	0.000	0.000	0.000	0.000	0.000	0.000	0.000	0.000	0.000	0.000
TRINITY_DN119549_c0_g1	0.000	0.000	0.000	0.000	0.000	0.000	0.000	0.000	0.000	1.804
TRINITY_DN119549_c0_g2	0.000	0.000	2.651	0.000	1.597	1.440	2.904	0.000	0.000	0.398
TRINITY_DN119549_c0_g3	0.000	0.000	0.000	0.000	0.000	0.000	0.000	0.000	0.000	0.000
TRINITY_DN119549_c1_g1	0.000	0.000	0.000	0.000	0.000	0.000	2.056	0.000	0.000	0.000
TRINITY_DN119549_c1_g4	0.000	0.000	0.000	0.000	0.000	0.000	0.000	0.000	1.081	0.000
TRINITY_DN119549_c2_g1	1.818	0.000	0.000	0.000	0.000	0.000	0.000	0.000	0.907	0.000
TRINITY_DN119549_c3_g1	0.000	0.000	0.000	0.000	0.000	0.000	0.000	0.000	0.000	1.686
TRINITY_DN11954_c0_g1	0.547	0.000	0.000	0.000	0.000	0.000	0.000	0.000	1.320	0.172
TRINITY_DN11954_c0_g2	0.000	0.890	0.000	0.000	0.000	0.000	0.000	1.959	0.465	1.023
TRINITY_DN11954_c0_g3	0.000	0.000	0.000	0.000	0.000	1.106	0.000	0.000	0.000	0.000
TRINITY_DN11954_c1_g1	0.000	0.000	0.000	0.000	0.000	0.000	0.000	0.000	0.000	2.221
TRINITY_DN1195508_c0_g1	0.000	0.000	0.000	0.000	0.000	0.000	0.000	0.000	0.000	0.000
TRINITY_DN119550_c0_g1	0.000	0.000	1.024	0.000	0.000	0.000	0.000	0.000	0.000	0.000
TRINITY_DN119550_c1_g1	0.000	0.000	0.000	0.000	0.000	0.000	1.742	0.000	0.914	0.841
TRINITY_DN119550_c1_g3	0.000	0.000	0.000	0.000	0.000	0.000	0.000	0.000	0.000	0.000
TRINITY_DN119550_c3_g1	0.000	0.000	0.000	0.000	0.000	0.000	0.000	0.000	0.000	0.000
TRINITY_DN1195514_c0_g1	0.000	0.000	0.000	0.000	0.000	0.000	0.000	0.000	0.000	0.000
TRINITY_DN1195519_c0_g1	0.000	0.000	0.000	0.000	1.665	0.000	0.000	0.000	0.000	0.415
TRINITY_DN119551_c1_g1	0.000	0.000	0.000	0.000	0.000	0.000	0.000	0.000	0.000	0.000
TRINITY_DN1195527_c0_g1	72.164	0.000	0.000	0.000	0.000	2.679	1.961	0.000	0.000	0.000
TRINITY_DN119552_c0_g1	0.000	0.091	0.000	0.342	0.186	0.000	0.293	0.000	0.113	0.316
TRINITY_DN1195537_c0_g1	0.000	0.000	0.000	0.000	0.000	0.000	2.581	0.000	0.000	0.000
TRINITY_DN119553_c0_g1	0.000	0.000	0.000	0.000	0.000	0.000	0.000	0.000	0.000	0.000
TRINITY_DN119553_c0_g2	0.000	0.000	0.000	0.000	0.000	0.000	0.000	0.000	0.000	0.000
TRINITY_DN1195543_c0_g1	1.875	0.000	0.000	0.000	0.000	0.000	0.000	0.000	0.000	0.768
TRINITY_DN119554_c0_g1	0.000	0.000	0.000	0.000	0.000	0.000	3.637	0.000	0.000	0.000
TRINITY_DN119554_c1_g1	0.000	0.000	0.000	0.000	0.000	0.000	4.291	0.000	0.000	0.000
TRINITY_DN119554_c2_g1	0.000	0.000	0.000	0.000	0.000	0.000	0.000	0.000	0.000	0.000
TRINITY_DN1195558_c0_g1	0.000	0.000	0.000	0.000	0.000	1.890	0.000	0.000	0.630	0.524
TRINITY_DN119555_c0_g1	0.000	0.000	0.000	0.000	0.000	0.000	0.000	0.000	0.000	0.000
TRINITY_DN1195561_c0_g1	0.000	0.000	0.000	0.000	0.000	1.397	0.000	0.000	0.000	0.000
TRINITY_DN119556_c0_g1	0.000	0.000	0.000	2.998	0.000	0.000	0.000	0.000	0.000	0.000
TRINITY_DN119556_c1_g1	0.000	0.000	0.000	0.000	0.000	0.000	0.000	0.000	0.000	0.000
TRINITY_DN1195578_c0_g1	0.000	0.000	0.000	0.000	0.000	0.000	0.000	0.000	0.000	0.000
TRINITY_DN1195581_c0_g1	0.000	0.000	0.000	0.000	0.000	0.000	0.000	0.000	0.000	0.000
TRINITY_DN1195586_c0_g1	0.000	0.000	0.000	0.000	0.000	0.000	0.000	0.000	0.000	0.000
TRINITY_DN1195587_c0_g1	0.000	0.000	0.000	0.000	0.000	0.000	0.000	0.000	0.000	1.381
TRINITY_DN119559_c0_g1	0.000	0.352	1.053	0.000	0.000	0.000	1.136	1.666	0.000	0.647
TRINITY_DN119559_c0_g2	0.000	0.000	0.000	3.865	0.000	3.175	0.000	0.000	0.000	2.683
TRINITY_DN119559_c1_g1	0.000	0.000	0.000	0.000	0.000	0.000	0.000	0.000	0.000	0.763
TRINITY_DN119559_c1_g2	0.000	0.000	0.000	0.000	0.000	0.000	0.000	0.000	0.000	3.252
TRINITY_DN11955_c1_g1	0.000	0.000	0.000	0.000	0.000	2.278	1.580	0.000	0.000	0.000
TRINITY_DN1195600_c0_g1	0.000	0.000	0.000	0.000	0.000	0.000	0.000	0.000	0.000	0.000
TRINITY_DN1195601_c0_g1	0.000	0.000	0.000	0.000	2.182	0.000	0.000	0.000	0.000	0.000
TRINITY_DN1195602_c0_g1	0.000	0.000	0.000	1.700	0.000	0.000	0.000	0.000	0.000	0.000
TRINITY_DN119560_c0_g1	0.000	0.000	0.000	4.073	0.000	0.000	0.000	0.000	0.000	0.000
TRINITY_DN1195613_c0_g1	0.000	0.000	0.000	0.000	0.000	0.000	0.000	0.000	0.000	0.000
TRINITY_DN1195615_c0_g1	0.000	0.000	0.000	0.000	0.000	0.000	0.000	0.000	0.623	1.556
TRINITY_DN1195616_c0_g1	0.000	4.790	0.000	0.000	0.000	0.000	0.000	0.000	0.000	1.020
TRINITY_DN119561_c0_g1	0.550	0.000	0.000	0.420	0.916	0.400	0.753	0.000	0.138	0.670
TRINITY_DN119561_c1_g1	0.000	0.000	0.000	1.608	0.000	0.000	0.000	0.000	0.000	0.000
TRINITY_DN1195621_c0_g1	0.000	0.000	0.000	0.000	0.000	0.000	0.000	0.000	0.000	0.000
TRINITY_DN1195622_c0_g1	2.724	0.000	0.000	0.000	0.000	0.000	0.000	0.000	0.000	0.000
TRINITY_DN1195623_c0_g1	0.000	0.000	6.395	0.000	3.812	0.000	0.000	0.000	2.337	2.643
TRINITY_DN119562_c0_g1	1.875	0.000	0.000	0.000	0.000	0.000	0.000	0.000	0.000	0.000
TRINITY_DN119562_c0_g2	0.000	0.000	0.000	0.000	7.815	0.000	0.000	0.000	0.000	0.000
TRINITY_DN1195637_c0_g1	0.000	0.000	0.000	0.000	0.000	0.000	0.000	0.000	0.000	0.000
TRINITY_DN1195638_c0_g1	0.000	0.000	0.000	0.000	0.000	0.000	0.000	0.000	0.000	0.000
TRINITY_DN1195639_c0_g1	0.000	0.000	0.000	0.000	0.000	0.000	0.000	0.000	0.000	0.000
TRINITY_DN119563_c0_g1	0.000	0.000	0.000	0.000	0.000	0.000	0.000	0.000	0.000	0.958
TRINITY_DN1195640_c0_g1	0.000	0.000	0.000	0.000	0.000	0.000	0.000	0.000	0.000	0.000
TRINITY_DN1195641_c0_g1	0.000	0.000	0.000	0.000	0.000	0.000	0.000	0.000	0.000	0.000
TRINITY_DN1195644_c0_g1	0.000	0.000	0.000	0.000	0.000	0.000	0.000	0.000	0.000	0.000
TRINITY_DN1195645_c0_g1	0.000	1.720	0.000	0.000	0.000	0.000	3.618	0.000	0.000	2.882
TRINITY_DN1195648_c0_g1	0.000	0.000	0.000	0.000	0.000	0.000	0.000	0.000	0.000	0.000
TRINITY_DN119564_c0_g1	0.000	0.000	0.000	0.000	0.000	0.503	0.637	0.000	0.344	0.841
TRINITY_DN1195658_c0_g1	0.000	0.000	0.000	0.000	0.000	0.000	0.000	0.000	0.000	0.000
TRINITY_DN1195659_c0_g1	0.000	0.000	0.000	0.000	0.000	0.000	0.000	0.000	1.236	1.000
TRINITY_DN119565_c0_g1	0.000	0.000	0.000	0.000	0.000	0.000	0.000	0.000	0.423	0.000
TRINITY_DN1195663_c0_g1	0.000	0.000	0.000	0.000	0.000	0.000	0.000	0.000	0.000	0.000
TRINITY_DN1195668_c0_g1	0.000	0.000	0.000	0.000	0.000	0.000	0.000	0.000	3.923	1.059
TRINITY_DN1195669_c0_g1	0.000	0.000	0.000	0.000	0.000	0.000	0.000	0.000	0.000	0.000
TRINITY_DN119566_c0_g1	1.414	2.083	0.000	3.146	0.000	0.000	0.000	0.000	0.000	7.475
TRINITY_DN1195673_c0_g1	0.000	0.000	0.000	0.000	0.000	0.000	0.000	0.000	0.000	0.603
TRINITY_DN1195676_c0_g1	0.000	0.000	0.000	0.000	0.000	0.000	0.000	0.000	0.532	0.000
TRINITY_DN1195678_c0_g1	0.000	0.000	0.000	0.000	0.000	0.000	0.000	0.000	0.000	0.000
TRINITY_DN119567_c1_g1	0.000	0.000	0.000	0.000	0.000	0.000	0.000	5.817	0.000	0.000
TRINITY_DN119567_c1_g2	0.000	0.000	0.000	0.000	0.000	0.000	0.000	0.000	0.000	0.000
TRINITY_DN119567_c1_g3	0.215	0.000	0.000	0.000	0.000	0.000	0.000	0.000	0.071	0.000
TRINITY_DN119567_c2_g1	0.000	0.000	0.000	0.000	0.000	0.000	0.000	0.000	0.000	0.000
TRINITY_DN119567_c3_g1	4.549	6.526	4.664	4.767	1.867	0.000	0.000	0.000	4.487	2.331
TRINITY_DN1195682_c0_g1	0.000	0.000	0.000	0.000	0.000	0.000	0.000	0.000	0.000	0.000
TRINITY_DN1195683_c0_g1	0.000	0.000	0.000	0.000	0.000	0.000	0.000	0.000	0.000	0.000
TRINITY_DN1195685_c0_g1	0.000	0.000	0.000	0.000	0.000	0.000	0.000	0.000	1.800	0.000
TRINITY_DN1195686_c0_g1	0.000	0.000	0.000	2.336	0.000	0.000	0.000	0.000	0.000	0.000
TRINITY_DN119568_c0_g1	0.000	0.000	0.000	0.000	0.000	0.000	0.000	0.000	0.000	0.000
TRINITY_DN119568_c0_g3	0.000	2.336	6.696	0.000	15.891	0.000	12.498	4.853	11.024	0.991
TRINITY_DN119568_c0_g4	0.000	0.000	0.000	0.000	0.000	0.000	0.000	1.749	0.000	0.000
TRINITY_DN1195692_c0_g1	0.000	1.941	0.000	0.000	1.681	0.000	0.000	2.121	0.000	0.419
TRINITY_DN1195693_c0_g1	0.000	0.000	0.000	0.000	0.000	0.000	0.000	0.000	0.000	0.000
TRINITY_DN1195694_c0_g1	1.846	1.797	0.000	2.738	0.000	0.000	0.000	0.000	0.000	0.000
TRINITY_DN1195697_c0_g1	0.000	0.000	0.000	0.000	0.000	0.000	0.000	0.000	0.000	0.000
TRINITY_DN1195698_c0_g1	0.000	0.000	0.000	0.000	0.000	0.000	0.000	0.000	0.000	0.000
TRINITY_DN119569_c0_g1	0.000	0.000	0.000	0.000	0.000	0.000	0.336	0.000	0.000	0.294
TRINITY_DN119569_c1_g1	0.335	0.286	0.000	0.000	0.000	0.000	0.308	0.000	0.000	0.000
TRINITY_DN119569_c1_g2	0.000	0.530	0.000	0.000	0.000	0.000	0.000	0.000	0.777	0.000
TRINITY_DN119569_c1_g4	0.000	0.804	0.000	0.000	0.000	0.000	0.599	0.000	0.305	1.013
TRINITY_DN11956_c0_g1	3.463	2.372	0.000	3.681	0.000	0.000	6.211	2.543	3.045	1.013
TRINITY_DN11956_c1_g1	7.479	7.300	4.083	6.590	6.419	6.008	6.902	5.474	7.113	3.951
TRINITY_DN1195702_c0_g1	0.000	0.000	0.000	0.000	0.000	0.000	0.000	0.000	1.363	0.000
TRINITY_DN119570_c0_g1	0.000	0.191	0.310	0.178	0.581	0.840	0.509	0.000	0.000	0.447
TRINITY_DN119570_c0_g2	0.981	0.000	0.000	0.000	0.000	0.000	0.000	0.199	0.398	0.103
TRINITY_DN119570_c3_g1	1.317	0.000	1.181	0.000	0.000	1.283	0.000	0.000	0.000	0.179
TRINITY_DN119570_c4_g1	0.000	0.000	0.000	0.000	0.000	0.000	0.000	0.000	0.000	0.000
TRINITY_DN119570_c5_g1	0.000	0.000	0.000	0.000	0.000	0.000	0.000	0.000	0.000	0.000
TRINITY_DN1195712_c0_g1	0.000	0.000	0.000	0.000	0.000	0.000	0.000	0.000	0.000	0.000
TRINITY_DN1195713_c0_g1	0.000	2.554	0.000	0.000	8.783	0.000	2.735	0.000	0.000	0.000
TRINITY_DN119571_c0_g1	0.000	0.000	0.000	10.926	4.041	0.000	2.540	0.000	1.246	2.719
TRINITY_DN1195721_c0_g1	0.000	0.000	0.000	0.000	0.000	0.000	0.000	0.000	1.899	0.000
TRINITY_DN1195722_c0_g1	0.000	0.000	0.000	0.000	0.000	0.000	0.000	0.000	0.000	0.000
TRINITY_DN1195724_c0_g1	0.000	0.000	0.000	0.000	0.000	0.000	0.000	0.000	0.000	0.000
TRINITY_DN1195725_c0_g1	0.000	0.000	0.000	0.000	0.000	0.000	0.000	0.000	0.000	0.000
TRINITY_DN1195726_c0_g1	0.000	0.000	0.000	0.000	0.000	0.000	0.000	0.000	0.000	0.000
TRINITY_DN1195734_c0_g1	0.000	0.000	0.000	0.000	0.000	0.000	0.000	0.000	0.000	0.000
TRINITY_DN1195736_c0_g1	0.000	0.000	0.000	0.000	0.000	0.000	0.000	0.000	0.000	0.798
TRINITY_DN119573_c0_g1	0.000	0.000	2.715	0.000	0.000	0.000	0.000	0.000	2.040	1.619
TRINITY_DN1195740_c0_g1	0.000	0.000	0.000	0.000	0.000	0.000	0.000	0.000	0.000	0.413
TRINITY_DN119574_c0_g1	0.000	0.000	0.930	0.000	2.265	0.000	0.000	1.423	0.675	0.000
TRINITY_DN1195753_c0_g1	0.000	0.833	0.000	4.012	0.000	0.000	0.000	0.000	0.000	0.000
TRINITY_DN1195754_c0_g1	0.000	0.000	0.000	0.000	0.000	0.000	0.000	0.000	0.000	0.000
TRINITY_DN1195764_c0_g1	0.000	0.000	0.000	0.000	0.000	0.000	1.692	0.000	0.000	0.000
TRINITY_DN1195765_c0_g1	0.555	0.000	0.000	0.000	0.918	0.000	0.000	0.000	0.000	0.000
TRINITY_DN1195766_c0_g1	0.000	0.000	0.000	0.000	0.000	0.000	0.000	0.000	0.900	0.000
TRINITY_DN1195767_c0_g1	0.442	0.000	0.000	0.000	0.000	0.000	0.000	0.000	0.000	0.180
TRINITY_DN1195768_c0_g1	0.000	0.000	0.000	0.000	0.000	0.000	0.000	0.000	0.000	0.000
TRINITY_DN1195770_c0_g1	0.000	0.000	0.000	0.000	0.000	0.000	0.000	0.000	0.000	0.000
TRINITY_DN119577_c0_g1	1.818	0.000	0.000	0.000	0.000	0.000	2.232	0.000	0.907	0.000
TRINITY_DN119577_c1_g1	0.000	0.000	0.000	0.000	0.000	0.000	0.000	0.000	0.392	0.982
TRINITY_DN1195786_c0_g1	0.000	1.035	0.000	1.781	3.921	0.000	1.209	0.000	0.000	0.000
TRINITY_DN119578_c1_g1	0.000	0.000	0.000	0.000	0.000	0.000	0.000	0.000	0.000	0.356
TRINITY_DN119579_c0_g1	2.053	0.000	0.000	0.000	0.000	0.000	0.000	0.000	0.000	0.000
TRINITY_DN119579_c0_g3	0.000	0.000	0.000	0.000	0.000	0.000	0.000	0.000	0.000	0.000
TRINITY_DN119579_c1_g1	1.581	3.068	4.326	4.098	0.000	0.000	0.000	0.000	1.567	1.940
TRINITY_DN11957_c0_g1	0.364	0.000	0.000	0.000	1.208	0.000	0.000	0.000	0.280	0.850
```
