## SupplementalFiles_AlvarezBuyllaetal for "Molecular physiology of pumiliotoxin sequestration in a poison frog": gut.kallisto.gene.TMM.EXPR.matrix (part 15 of 128)

```
TRINITY_DN11957_c0_g2	1.004	2.005	0.000	0.510	0.000	1.952	0.308	0.000	0.744	0.816
TRINITY_DN11957_c1_g1	0.000	0.000	0.000	0.000	0.000	0.000	0.913	0.000	0.000	0.000
TRINITY_DN1195811_c0_g1	2.072	1.997	0.000	0.000	0.000	0.000	0.000	0.000	0.000	0.000
TRINITY_DN1195817_c0_g1	0.000	0.000	0.000	0.000	0.000	0.000	0.000	0.000	0.000	0.000
TRINITY_DN1195818_c0_g1	0.000	0.000	0.000	0.000	0.000	0.000	0.000	0.000	0.000	0.000
TRINITY_DN1195824_c0_g1	0.000	0.000	0.000	0.000	0.000	0.000	0.000	0.000	0.000	0.000
TRINITY_DN1195826_c0_g1	3.582	1.744	0.000	0.000	0.000	0.000	0.000	0.000	0.000	0.000
TRINITY_DN119582_c0_g1	1.225	1.180	0.000	0.000	0.000	1.821	0.000	0.000	0.000	0.000
TRINITY_DN119582_c0_g2	0.000	1.204	1.390	2.145	0.000	0.000	0.000	0.000	0.327	0.294
TRINITY_DN1195833_c0_g1	0.000	0.000	0.000	0.000	0.000	0.000	0.000	0.000	0.000	0.000
TRINITY_DN1195841_c0_g1	0.000	0.000	0.000	0.000	0.000	0.000	0.000	0.000	0.000	0.000
TRINITY_DN1195848_c0_g1	0.000	0.000	0.000	0.000	0.000	0.000	0.000	0.000	0.000	0.000
TRINITY_DN119584_c0_g1	0.000	0.166	0.000	0.000	0.000	0.000	0.000	0.000	0.000	0.000
TRINITY_DN119584_c1_g1	0.000	0.000	0.000	0.000	0.000	0.000	0.000	0.000	0.000	0.000
TRINITY_DN1195858_c0_g1	0.000	0.000	0.000	0.000	0.000	0.000	0.000	0.000	0.000	0.000
TRINITY_DN119585_c0_g1	0.000	0.000	0.000	0.862	0.000	0.000	2.190	0.000	0.281	1.056
TRINITY_DN119585_c1_g1	0.000	0.000	0.000	0.000	0.000	1.367	0.000	0.000	0.000	0.927
TRINITY_DN1195860_c0_g1	0.000	0.000	0.000	0.000	0.000	0.000	0.000	0.000	0.000	0.000
TRINITY_DN1195863_c0_g1	0.000	0.000	0.000	0.000	0.000	0.000	0.000	0.000	0.000	0.000
TRINITY_DN1195864_c0_g1	0.000	0.000	0.000	0.000	0.000	0.000	0.000	0.000	0.645	0.000
TRINITY_DN1195865_c0_g1	0.000	0.000	0.000	0.000	0.000	0.000	0.000	0.000	0.000	0.000
TRINITY_DN119586_c0_g1	2.261	2.373	1.825	2.055	1.497	1.321	0.852	0.000	2.240	2.024
TRINITY_DN119586_c0_g5	0.000	1.242	0.000	1.028	0.000	0.000	0.000	0.000	0.336	0.560
TRINITY_DN119586_c0_g6	0.637	0.710	0.000	0.000	0.415	0.000	0.000	0.000	0.569	1.600
TRINITY_DN119586_c2_g1	0.000	0.000	0.000	0.000	0.000	0.000	0.000	0.000	0.000	0.000
TRINITY_DN119586_c2_g4	0.000	0.000	0.000	0.000	0.000	0.000	0.000	0.000	0.000	0.000
TRINITY_DN119586_c4_g1	0.000	0.000	0.000	0.000	0.000	1.481	0.000	0.000	0.000	0.000
TRINITY_DN1195871_c0_g1	0.000	0.000	0.000	0.000	0.000	0.000	0.000	0.000	0.000	0.785
TRINITY_DN1195875_c0_g1	0.000	0.000	0.000	1.292	0.000	0.000	0.000	0.000	0.847	1.062
TRINITY_DN119587_c0_g1	0.946	0.831	0.637	0.000	0.000	0.000	0.000	0.000	0.703	0.771
TRINITY_DN1195882_c0_g1	0.000	0.000	0.000	0.000	0.000	0.000	0.000	0.000	0.000	0.000
TRINITY_DN1195888_c0_g1	0.000	0.000	0.000	0.000	0.000	0.000	0.000	0.000	0.000	0.000
TRINITY_DN119588_c2_g2	0.000	0.000	0.000	0.000	0.000	0.000	0.000	0.000	1.363	0.000
TRINITY_DN119588_c2_g3	0.000	0.000	0.000	0.000	0.000	0.000	0.000	0.000	0.000	0.000
TRINITY_DN1195893_c0_g1	0.000	0.000	0.000	0.000	0.000	0.000	0.000	0.000	0.387	0.000
TRINITY_DN119589_c0_g1	0.000	0.000	0.000	0.000	0.000	2.367	1.649	0.000	0.619	0.000
TRINITY_DN119589_c0_g2	0.000	0.000	0.000	0.000	0.000	0.000	0.000	0.000	0.609	0.890
TRINITY_DN119589_c1_g1	0.000	0.000	0.000	0.615	0.000	0.000	0.000	0.000	0.000	0.000
TRINITY_DN119589_c1_g2	0.658	0.281	0.000	0.000	0.743	0.480	0.000	1.348	0.329	0.236
TRINITY_DN11958_c0_g1	0.000	3.091	0.000	0.000	0.000	0.000	0.000	0.000	0.000	0.000
TRINITY_DN11958_c0_g2	11.314	3.246	6.187	1.692	1.857	8.389	12.003	2.338	4.464	9.560
TRINITY_DN11958_c0_g3	0.000	0.000	0.000	0.000	0.000	0.000	1.251	0.000	0.000	1.550
TRINITY_DN11958_c0_g4	0.000	0.000	0.000	4.491	0.000	0.000	0.000	0.000	0.000	2.484
TRINITY_DN119590_c0_g2	0.000	0.000	0.000	0.000	0.000	0.000	0.000	0.000	0.000	0.823
TRINITY_DN1195913_c0_g1	0.000	0.000	0.000	0.000	0.000	0.000	0.000	0.000	0.000	0.000
TRINITY_DN1195919_c0_g1	0.000	0.000	0.000	0.000	0.000	0.000	0.000	0.000	0.000	0.951
TRINITY_DN119591_c0_g1	0.000	0.000	0.000	0.000	9.996	0.000	0.000	0.000	0.756	0.000
TRINITY_DN1195921_c0_g1	1.678	0.000	0.000	0.000	0.000	0.000	0.000	0.000	0.000	0.000
TRINITY_DN1195923_c0_g1	0.000	0.000	0.000	0.000	0.000	0.000	0.000	0.000	0.000	0.000
TRINITY_DN1195926_c0_g1	0.000	0.000	3.395	0.000	0.000	0.000	0.000	0.000	0.000	0.000
TRINITY_DN119592_c0_g1	0.429	0.000	0.000	0.223	0.000	0.000	0.000	0.046	0.001	0.825
TRINITY_DN119592_c0_g2	2.223	0.000	0.000	0.000	0.000	0.000	4.535	0.000	0.000	0.000
TRINITY_DN119592_c1_g2	0.000	0.000	0.000	0.000	0.000	0.000	0.000	0.000	0.000	0.000
TRINITY_DN119592_c2_g1	0.000	0.000	0.000	0.000	0.000	0.000	0.000	0.000	0.000	0.000
TRINITY_DN1195933_c0_g1	7.511	0.000	0.000	0.000	0.000	0.000	0.000	0.000	0.000	2.021
TRINITY_DN1195938_c0_g1	0.000	0.000	0.000	0.000	0.000	0.000	0.000	0.000	0.000	0.000
TRINITY_DN119593_c1_g1	0.000	0.000	0.000	0.000	0.000	1.509	0.000	0.000	0.000	0.417
TRINITY_DN1195940_c0_g1	0.000	0.000	0.000	0.000	0.000	0.000	0.000	0.000	0.000	0.000
TRINITY_DN1195949_c0_g1	0.000	0.000	0.000	0.000	0.000	0.000	0.000	0.000	0.000	0.000
TRINITY_DN119594_c0_g1	0.927	0.000	0.000	0.952	0.000	0.000	0.000	0.000	0.311	0.000
TRINITY_DN119596_c0_g1	0.000	0.000	0.000	0.000	0.000	0.000	0.000	0.000	0.000	0.000
TRINITY_DN119596_c1_g1	2.383	0.000	1.632	1.781	0.000	0.000	0.000	0.000	0.589	0.000
TRINITY_DN119597_c0_g1	0.000	0.000	0.000	0.000	0.000	0.000	0.000	0.000	0.000	0.000
TRINITY_DN1195984_c0_g1	2.436	0.000	0.000	0.000	0.000	0.000	0.000	0.000	3.643	0.000
TRINITY_DN1195990_c0_g1	0.000	0.000	0.000	0.000	0.000	0.000	13.338	0.000	0.000	0.000
TRINITY_DN1195999_c0_g1	0.000	0.000	5.185	9.153	0.000	0.000	0.000	6.073	1.494	12.526
TRINITY_DN119599_c0_g1	1.740	0.000	0.000	2.574	0.000	2.548	0.000	0.000	0.000	0.000
TRINITY_DN119599_c1_g1	0.000	0.000	0.000	0.000	0.000	0.000	0.000	0.000	0.000	1.320
TRINITY_DN119599_c4_g1	0.000	0.000	0.000	0.000	0.000	0.000	0.000	0.000	0.000	0.000
TRINITY_DN119599_c5_g1	1.950	0.000	0.000	0.000	0.000	0.000	0.000	0.000	0.480	0.000
TRINITY_DN11959_c0_g1	0.000	0.000	0.000	1.734	0.000	1.723	0.000	0.000	3.093	0.000
TRINITY_DN11959_c0_g2	0.000	0.000	0.000	0.000	1.386	0.000	0.000	10.413	0.000	2.137
TRINITY_DN11959_c0_g3	0.000	3.748	1.528	1.084	3.741	10.601	2.890	0.000	6.123	1.882
TRINITY_DN11959_c0_g4	0.000	0.000	0.000	0.000	0.000	0.000	0.000	0.000	0.000	0.000
TRINITY_DN1195_c0_g1	3.224	5.081	3.872	5.370	0.000	6.190	1.045	0.000	3.953	6.824
TRINITY_DN1195_c1_g2	0.000	0.000	0.000	0.000	0.895	1.585	0.000	0.000	0.000	0.650
TRINITY_DN1195_c6_g1	0.000	0.000	0.000	0.000	0.000	0.000	0.000	0.000	0.000	0.000
TRINITY_DN1195_c7_g1	0.000	0.000	0.000	0.000	0.000	0.000	0.000	0.000	0.000	0.000
TRINITY_DN1195_c8_g1	0.000	0.000	0.000	0.000	0.000	0.279	0.000	0.737	0.000	2.252
TRINITY_DN1196000_c0_g1	1.107	0.636	7.274	3.119	1.746	1.616	0.685	0.000	3.047	0.872
TRINITY_DN1196001_c0_g1	3.095	0.000	0.000	0.000	0.000	0.000	0.000	0.000	2.547	0.000
TRINITY_DN1196005_c0_g1	0.000	0.000	0.000	0.000	0.000	0.000	0.000	0.000	0.000	0.000
TRINITY_DN1196009_c0_g1	0.000	0.000	0.000	0.000	0.000	0.000	0.000	0.000	0.000	0.000
TRINITY_DN119600_c0_g1	0.000	0.000	0.000	0.000	0.000	0.000	0.000	0.000	0.000	0.000
TRINITY_DN119600_c0_g2	0.000	0.000	0.000	6.955	0.000	0.000	0.000	0.000	0.000	0.000
TRINITY_DN1196010_c0_g1	0.000	0.000	0.000	0.000	0.000	0.000	0.000	0.000	0.000	0.000
TRINITY_DN1196012_c0_g1	1.678	0.000	0.000	0.000	0.000	0.000	0.000	0.000	0.000	0.000
TRINITY_DN1196013_c0_g1	0.000	0.000	0.000	0.000	0.000	0.000	0.000	0.000	0.000	0.000
TRINITY_DN1196016_c0_g1	0.000	0.000	0.000	0.000	3.164	0.000	1.992	0.000	0.000	0.000
TRINITY_DN1196017_c1_g1	0.712	0.000	0.000	1.465	0.000	0.000	0.000	0.000	0.000	0.291
TRINITY_DN119601_c0_g1	0.000	0.818	0.000	0.000	0.000	0.000	0.000	0.000	0.641	0.000
TRINITY_DN119601_c0_g2	0.000	0.000	0.000	0.000	0.000	0.000	0.000	0.000	1.674	0.000
TRINITY_DN1196020_c0_g1	0.000	0.000	0.000	0.000	0.000	0.000	0.000	0.000	1.085	0.000
TRINITY_DN1196021_c0_g1	0.590	1.059	0.000	0.000	0.000	0.000	0.000	1.222	0.291	0.000
TRINITY_DN1196022_c0_g1	0.000	0.000	0.000	0.000	0.000	0.000	0.000	0.000	1.246	0.000
TRINITY_DN1196024_c0_g1	0.000	0.000	0.000	0.000	0.000	0.000	0.000	0.000	0.000	0.000
TRINITY_DN1196025_c0_g1	0.000	0.000	0.000	3.715	0.000	0.000	0.000	0.000	1.270	1.030
TRINITY_DN1196026_c0_g1	0.000	0.628	0.333	0.380	0.000	0.000	0.000	0.000	0.250	0.202
TRINITY_DN1196027_c0_g1	0.000	0.000	1.515	0.000	0.000	0.000	0.000	2.290	0.000	0.455
TRINITY_DN1196028_c1_g1	0.000	0.000	0.000	7.555	0.000	0.000	0.000	0.000	0.378	1.391
TRINITY_DN1196029_c0_g1	0.352	0.000	0.000	0.000	1.753	0.000	0.000	0.000	0.000	0.000
TRINITY_DN119602_c0_g1	0.000	0.000	0.000	0.000	0.000	0.000	0.000	1.894	0.167	0.409
TRINITY_DN1196032_c0_g1	0.000	0.000	0.000	0.000	0.000	0.000	0.000	0.000	0.000	0.676
TRINITY_DN1196033_c0_g1	0.000	0.000	0.000	0.000	0.000	0.000	0.000	0.000	0.000	0.287
TRINITY_DN1196036_c0_g1	0.000	0.000	0.000	0.000	0.000	0.000	0.000	0.000	0.717	0.000
TRINITY_DN1196037_c0_g1	0.000	0.000	0.000	0.000	0.000	0.000	0.000	0.865	0.209	0.000
TRINITY_DN1196038_c0_g1	0.000	0.000	0.000	0.000	0.000	0.000	0.000	0.000	0.000	0.000
TRINITY_DN1196039_c0_g1	0.000	0.000	0.000	11.088	0.000	0.000	0.000	0.000	0.000	0.613
TRINITY_DN119603_c2_g1	0.000	0.000	0.000	0.000	0.000	0.000	0.000	0.000	0.000	0.000
TRINITY_DN119603_c3_g1	0.000	0.000	0.000	0.000	0.000	5.515	0.000	0.000	0.000	0.000
TRINITY_DN119603_c4_g1	0.000	0.000	0.000	0.000	0.000	0.000	0.000	0.000	0.000	3.300
TRINITY_DN119603_c6_g1	0.000	0.000	0.000	0.000	0.000	0.000	0.000	0.000	0.000	0.871
TRINITY_DN119603_c7_g1	0.000	0.000	0.000	0.000	0.000	0.000	0.000	0.000	0.000	0.000
TRINITY_DN119603_c8_g1	0.000	0.000	0.000	0.000	0.000	0.000	0.000	0.000	0.000	0.000
TRINITY_DN1196040_c0_g1	0.000	0.000	0.000	0.000	0.000	0.000	0.000	0.000	0.558	0.000
TRINITY_DN1196041_c0_g1	0.000	0.780	0.000	1.260	0.000	0.000	0.000	0.000	0.000	0.345
TRINITY_DN1196042_c0_g1	0.000	2.578	0.000	0.000	0.000	0.000	0.000	0.000	0.000	0.000
TRINITY_DN1196047_c0_g1	0.000	0.000	0.000	0.000	6.604	0.000	0.000	0.000	1.003	0.000
TRINITY_DN1196048_c2_g1	0.000	0.000	0.000	0.000	6.167	7.991	0.000	0.000	4.132	3.059
TRINITY_DN119604_c0_g2	0.000	0.000	0.000	0.000	0.000	0.000	0.000	0.000	3.737	0.000
TRINITY_DN119604_c0_g3	0.000	0.000	0.000	0.000	0.000	0.000	6.575	0.000	0.000	0.000
TRINITY_DN119604_c1_g1	0.000	0.000	0.000	0.000	0.000	0.000	0.000	2.497	0.000	0.000
TRINITY_DN119604_c2_g1	0.000	0.000	0.000	0.000	0.000	0.000	0.000	3.973	0.000	0.686
TRINITY_DN119604_c4_g1	0.000	5.047	0.000	0.000	0.000	0.000	0.000	0.000	0.000	0.719
TRINITY_DN119604_c5_g1	0.000	0.000	0.000	0.000	0.000	0.000	0.000	0.000	0.000	0.000
TRINITY_DN1196050_c0_g1	0.628	0.000	0.000	0.000	0.000	0.000	0.000	0.000	0.000	0.000
TRINITY_DN1196054_c0_g1	0.000	0.000	0.000	0.000	2.932	0.000	0.000	0.000	0.000	0.000
TRINITY_DN1196057_c0_g1	0.000	0.000	0.000	0.000	0.000	0.000	0.000	0.000	0.000	0.000
TRINITY_DN1196058_c0_g1	0.000	0.000	0.000	0.000	0.000	0.000	0.000	0.000	0.000	0.000
TRINITY_DN1196059_c0_g1	0.000	0.000	0.000	0.000	0.000	0.000	0.000	0.000	0.000	0.000
TRINITY_DN119605_c0_g1	0.000	0.409	0.510	0.000	0.000	0.000	0.340	0.388	0.000	0.155
TRINITY_DN119605_c0_g2	0.709	0.000	0.000	0.000	0.000	0.000	0.000	0.000	0.000	0.000
TRINITY_DN119605_c0_g3	0.000	0.000	0.000	0.000	0.000	0.957	0.000	0.000	0.000	0.000
TRINITY_DN119605_c1_g1	0.000	0.000	0.000	0.233	0.760	0.000	0.134	0.000	0.000	0.000
TRINITY_DN119605_c1_g2	0.000	0.000	0.000	0.000	0.000	0.000	0.000	0.000	0.000	0.000
TRINITY_DN119605_c2_g1	0.000	0.000	0.000	0.000	0.000	0.000	0.000	0.000	0.000	0.000
TRINITY_DN119605_c2_g2	0.000	0.000	0.000	0.000	0.000	0.427	0.000	0.000	0.000	0.358
TRINITY_DN119605_c2_g4	0.634	0.000	0.000	1.910	0.000	0.931	0.000	0.000	0.000	0.000
TRINITY_DN119605_c2_g5	0.000	0.000	0.000	0.000	0.000	0.000	0.000	0.000	0.000	0.000
TRINITY_DN119605_c3_g1	0.000	0.000	0.000	0.000	0.000	3.075	0.000	0.000	0.000	1.727
TRINITY_DN119605_c6_g1	1.158	0.519	0.784	0.875	0.000	0.000	0.000	1.199	0.000	0.237
TRINITY_DN119605_c7_g1	0.000	0.000	0.000	0.000	0.000	0.000	0.000	0.000	0.000	0.000
TRINITY_DN1196060_c0_g1	0.000	0.000	0.000	0.000	0.000	0.000	0.000	0.000	0.000	0.000
TRINITY_DN1196061_c0_g1	0.000	0.000	0.000	0.000	0.000	0.000	0.000	0.000	0.000	0.000
TRINITY_DN1196062_c0_g1	0.000	0.000	0.000	0.000	0.000	0.000	0.000	0.545	0.000	0.108
TRINITY_DN119606_c0_g1	0.000	0.000	0.000	0.000	0.000	0.000	0.000	0.000	0.000	0.000
TRINITY_DN119606_c0_g2	0.000	0.000	0.000	0.000	0.000	0.000	0.000	0.000	0.000	0.000
TRINITY_DN119606_c0_g4	0.000	0.000	0.000	0.000	0.000	0.000	0.384	0.000	0.000	0.205
TRINITY_DN119606_c1_g1	0.000	0.000	3.168	0.000	0.000	0.000	0.000	0.000	0.000	0.000
TRINITY_DN119606_c2_g1	0.000	1.485	0.000	2.261	0.000	0.000	0.000	0.000	0.000	0.626
TRINITY_DN1196070_c0_g1	0.000	0.000	0.000	0.000	0.000	0.000	0.000	0.000	0.000	0.000
TRINITY_DN1196071_c0_g1	0.000	0.000	0.000	0.000	0.000	0.000	0.000	0.000	0.874	2.148
TRINITY_DN1196073_c0_g1	0.000	0.000	0.000	0.000	0.000	0.000	0.000	0.000	0.000	0.000
TRINITY_DN1196074_c0_g1	0.000	0.246	1.168	0.886	0.000	0.000	0.794	1.779	0.000	0.471
TRINITY_DN1196075_c0_g1	0.000	1.214	0.000	0.000	0.000	0.000	0.000	0.000	1.246	0.000
TRINITY_DN1196076_c0_g1	0.000	0.000	0.000	0.000	0.000	0.000	0.000	0.000	0.000	0.000
TRINITY_DN1196077_c0_g1	0.000	0.000	0.000	0.000	0.000	0.770	0.000	0.000	0.260	0.339
TRINITY_DN1196078_c0_g1	0.000	0.000	0.000	0.000	0.000	0.000	0.000	0.000	0.000	0.000
TRINITY_DN1196079_c0_g1	0.000	0.000	0.000	0.000	0.000	0.000	0.000	0.000	0.000	0.000
TRINITY_DN119607_c0_g1	0.000	2.460	0.000	0.000	1.696	0.000	0.425	0.000	1.692	2.517
TRINITY_DN119607_c0_g2	3.106	1.720	1.517	2.658	1.606	1.305	1.716	1.087	1.212	0.952
TRINITY_DN119607_c1_g1	0.000	0.000	0.000	0.000	0.000	0.000	0.000	0.000	0.000	0.000
TRINITY_DN119607_c2_g1	0.000	0.000	0.000	0.000	0.000	0.000	0.000	0.000	0.000	0.000
TRINITY_DN1196080_c0_g1	0.000	0.000	0.000	0.000	0.000	0.000	0.000	0.000	0.000	0.000
TRINITY_DN1196081_c0_g1	0.000	0.000	3.256	0.000	0.000	0.000	0.000	0.000	0.000	1.230
TRINITY_DN1196082_c0_g1	0.000	0.000	0.000	0.000	1.918	1.731	0.000	0.000	2.881	0.000
TRINITY_DN1196083_c0_g1	0.000	0.000	0.000	0.000	0.000	0.000	0.000	0.000	0.000	0.766
TRINITY_DN1196085_c0_g1	0.000	0.000	0.000	0.000	0.000	0.000	0.000	0.000	0.000	0.000
TRINITY_DN1196088_c0_g1	0.000	0.000	0.000	0.000	0.000	0.000	0.000	0.000	0.000	0.000
TRINITY_DN1196091_c0_g1	0.000	0.000	0.000	0.000	0.000	0.000	0.000	0.000	0.000	1.040
TRINITY_DN1196092_c0_g1	0.000	0.000	0.000	0.000	0.000	0.000	0.000	0.000	0.000	0.000
TRINITY_DN1196094_c0_g1	0.000	0.000	0.000	0.000	0.000	0.000	0.000	0.000	0.000	0.000
TRINITY_DN1196095_c0_g1	2.280	0.000	0.000	0.000	0.000	0.000	0.000	0.000	0.000	0.925
TRINITY_DN1196096_c0_g1	0.000	0.000	0.000	0.000	1.657	0.000	0.000	0.000	0.000	0.000
TRINITY_DN1196097_c0_g1	0.000	0.000	0.000	0.000	0.000	0.000	0.000	3.291	0.000	0.000
TRINITY_DN1196098_c0_g1	0.000	0.000	0.000	0.000	0.000	0.000	0.000	0.000	0.000	0.000
TRINITY_DN1196099_c0_g1	0.000	0.000	0.000	0.000	0.000	0.000	0.000	0.000	0.000	0.000
TRINITY_DN119609_c2_g1	1.185	0.000	1.624	0.000	0.000	1.806	0.000	0.000	0.000	1.475
TRINITY_DN119609_c3_g1	0.000	0.000	0.000	0.000	0.000	0.000	0.000	0.000	0.000	0.812
TRINITY_DN119609_c4_g1	0.000	0.000	0.000	0.000	0.000	0.000	1.275	0.000	0.000	0.515
TRINITY_DN11960_c0_g1	0.000	0.000	0.000	5.142	0.000	1.251	2.192	0.000	0.000	3.881
TRINITY_DN11960_c0_g2	0.709	1.171	1.143	0.000	0.000	0.000	0.000	0.000	0.000	1.693
TRINITY_DN1196101_c0_g1	0.000	0.000	0.000	0.000	0.000	0.000	0.000	0.000	0.000	1.608
TRINITY_DN1196103_c0_g1	0.000	0.000	0.000	0.000	0.000	0.000	0.000	0.000	0.000	0.000
TRINITY_DN1196104_c0_g1	0.533	0.000	0.000	0.000	0.000	0.000	0.000	0.000	0.000	0.000
TRINITY_DN1196105_c0_g1	0.548	0.000	0.000	0.000	0.000	0.000	0.000	0.000	0.000	0.000
TRINITY_DN1196108_c0_g1	0.428	0.000	0.416	0.000	0.000	0.000	0.000	0.000	0.000	0.670
TRINITY_DN1196109_c0_g1	0.000	0.000	0.000	0.000	0.000	0.000	0.000	0.000	0.000	0.000
TRINITY_DN119610_c1_g1	0.000	0.000	3.792	0.000	4.472	0.000	2.784	0.000	1.393	0.000
TRINITY_DN119610_c2_g1	0.000	2.412	0.000	0.000	12.353	3.674	0.000	0.000	0.000	1.030
TRINITY_DN1196110_c0_g1	0.000	0.000	1.105	0.000	1.340	0.000	0.000	0.000	0.000	0.000
TRINITY_DN1196111_c0_g1	0.000	0.659	0.000	0.000	0.000	0.000	0.000	0.000	0.190	0.000
TRINITY_DN1196112_c0_g1	0.000	0.000	0.000	0.000	0.000	0.000	0.000	0.000	0.000	0.417
TRINITY_DN1196113_c1_g1	2.241	0.000	0.000	0.000	0.000	0.000	0.000	0.000	1.113	0.000
TRINITY_DN1196114_c0_g1	0.000	1.017	0.000	0.000	0.000	0.000	0.000	0.000	0.281	0.000
TRINITY_DN1196115_c0_g1	0.000	0.000	0.000	0.000	0.000	0.000	0.000	2.247	0.000	1.335
TRINITY_DN1196116_c0_g1	0.000	0.000	0.000	0.000	0.000	0.000	0.000	0.000	2.407	0.000
TRINITY_DN1196117_c0_g1	0.000	0.000	0.000	0.000	0.000	0.000	0.000	0.000	0.000	0.000
TRINITY_DN1196119_c0_g1	0.000	0.000	0.000	0.000	0.000	0.000	0.000	0.000	0.000	0.000
TRINITY_DN119611_c0_g1	0.000	0.000	0.000	0.000	0.000	0.000	0.000	0.000	0.000	0.179
TRINITY_DN119611_c0_g2	0.000	0.000	0.000	0.000	0.000	0.000	0.000	0.000	0.000	0.000
TRINITY_DN119611_c1_g1	0.000	0.000	0.000	0.000	0.000	0.000	0.000	0.000	0.000	0.000
TRINITY_DN119611_c2_g1	0.000	0.000	0.000	0.000	0.000	0.000	1.468	0.000	0.000	0.000
TRINITY_DN119611_c3_g1	0.000	0.000	0.000	0.000	0.000	0.000	0.000	0.000	2.187	0.000
TRINITY_DN119611_c5_g1	0.102	0.669	0.409	0.157	0.341	0.000	0.089	0.207	0.247	0.455
TRINITY_DN119611_c6_g1	0.000	0.000	0.000	0.000	0.000	0.000	0.000	0.000	0.000	0.000
TRINITY_DN119611_c7_g1	0.000	0.000	0.000	0.000	0.000	0.000	0.000	0.000	0.000	0.000
TRINITY_DN119611_c8_g1	0.000	0.519	0.784	0.000	0.958	0.850	0.000	0.000	0.000	0.000
TRINITY_DN1196120_c0_g1	0.513	0.168	0.000	0.000	0.000	0.000	0.361	0.000	0.000	0.104
TRINITY_DN1196122_c0_g1	1.147	2.056	2.371	1.446	1.744	1.362	1.098	0.000	0.191	1.609
TRINITY_DN1196123_c0_g1	0.000	0.000	0.000	0.000	0.000	0.000	0.681	0.000	0.000	0.178
TRINITY_DN1196124_c0_g1	0.000	0.000	1.139	0.000	0.000	0.000	0.000	0.000	0.000	0.000
TRINITY_DN1196125_c0_g1	0.680	0.000	0.000	0.000	0.000	0.000	0.661	0.000	1.002	0.278
TRINITY_DN1196128_c0_g1	0.000	0.636	0.000	0.000	0.000	0.000	0.000	1.448	0.343	0.000
TRINITY_DN1196129_c0_g1	0.000	0.000	0.000	0.000	0.000	0.000	0.000	0.000	0.000	0.000
TRINITY_DN119612_c0_g1	2.017	0.000	2.753	0.000	0.000	0.000	1.570	0.000	0.000	0.223
TRINITY_DN119612_c1_g2	0.000	0.000	0.000	0.000	0.000	0.000	0.000	0.000	0.000	0.000
TRINITY_DN119612_c2_g1	0.830	0.000	0.000	2.491	0.000	0.000	0.000	0.000	0.000	0.000
TRINITY_DN1196130_c0_g1	0.000	0.000	0.000	0.000	0.000	0.000	0.000	0.000	0.000	0.000
TRINITY_DN1196135_c0_g1	0.742	0.000	1.004	0.000	0.000	0.000	0.000	0.000	0.000	0.000
TRINITY_DN1196138_c0_g1	6.850	13.039	7.436	7.430	28.507	23.682	16.411	19.715	22.568	9.775
TRINITY_DN119613_c0_g1	0.000	0.000	0.000	0.000	0.000	0.000	0.000	0.000	0.000	0.000
TRINITY_DN1196142_c0_g1	0.294	0.000	0.000	0.000	0.000	0.000	0.000	0.000	0.295	0.359
TRINITY_DN1196144_c0_g1	0.000	0.000	0.000	0.000	0.000	0.000	0.000	0.913	0.220	0.000
TRINITY_DN1196146_c0_g1	0.000	0.000	0.000	0.000	0.000	0.000	0.000	0.000	0.000	0.000
TRINITY_DN1196148_c0_g1	0.000	0.000	0.000	0.000	0.000	0.000	0.000	0.000	0.000	0.000
TRINITY_DN1196149_c1_g1	0.000	1.635	0.000	0.000	0.000	0.000	0.000	0.000	2.521	0.686
TRINITY_DN119614_c1_g1	0.000	0.000	0.000	0.000	0.000	0.000	0.000	0.000	0.000	0.000
TRINITY_DN1196150_c0_g1	0.000	0.000	0.000	0.000	0.000	0.000	0.000	0.000	0.000	0.000
TRINITY_DN1196151_c0_g1	0.000	0.000	0.000	0.000	0.000	1.348	0.903	0.000	0.446	0.000
TRINITY_DN1196152_c0_g1	0.000	0.000	0.000	0.000	0.000	0.000	0.000	0.000	0.000	0.000
TRINITY_DN1196153_c0_g1	0.000	0.000	2.731	0.000	3.274	0.000	0.000	0.000	0.000	0.000
TRINITY_DN1196154_c0_g1	5.143	2.428	3.510	3.748	4.151	0.000	2.603	5.065	2.566	8.317
TRINITY_DN1196154_c1_g1	1.148	0.000	1.571	0.000	0.000	1.704	4.999	0.000	0.567	2.973
TRINITY_DN1196155_c0_g1	0.000	0.000	1.606	0.000	0.000	0.000	0.000	0.000	0.000	0.000
TRINITY_DN1196156_c0_g1	0.000	0.000	4.442	0.000	0.000	0.000	1.663	0.000	0.000	0.664
TRINITY_DN1196159_c0_g1	2.289	4.508	3.061	3.913	4.250	4.060	3.586	4.903	3.866	3.407
TRINITY_DN119615_c0_g1	0.000	0.000	0.000	0.000	1.876	0.000	0.000	0.000	0.000	0.469
TRINITY_DN119615_c1_g1	0.000	0.000	0.000	0.000	0.000	0.000	0.000	0.000	0.000	0.000
TRINITY_DN1196162_c0_g1	0.000	0.000	0.000	0.000	0.000	0.000	0.000	0.000	0.000	0.000
TRINITY_DN1196165_c0_g1	0.028	1.548	0.000	0.000	0.000	0.000	0.000	0.000	0.000	0.008
TRINITY_DN1196167_c0_g1	0.000	0.000	0.000	0.000	0.000	0.000	0.000	0.000	0.000	0.000
TRINITY_DN1196168_c0_g1	0.000	0.000	0.000	0.000	0.000	0.000	0.000	0.000	1.179	0.000
TRINITY_DN1196169_c0_g1	0.000	0.000	0.000	2.275	0.000	0.000	0.000	0.000	0.000	0.000
TRINITY_DN119616_c0_g1	0.000	0.000	0.000	0.000	0.000	0.000	0.000	0.000	0.000	0.000
TRINITY_DN119616_c0_g2	0.000	6.504	3.592	0.000	0.000	0.000	0.000	0.000	0.000	0.000
TRINITY_DN119616_c1_g1	0.000	0.000	0.000	0.000	0.000	0.000	0.000	0.000	0.000	0.000
TRINITY_DN1196171_c0_g1	0.000	0.000	0.000	0.000	0.000	0.000	1.819	0.000	0.000	0.159
TRINITY_DN1196172_c0_g1	0.000	0.000	0.000	0.000	0.000	0.000	0.000	0.000	0.000	0.000
TRINITY_DN1196172_c3_g1	0.000	0.000	0.000	0.000	0.000	0.000	0.000	0.000	0.000	0.000
TRINITY_DN1196174_c0_g1	0.000	0.000	0.000	0.000	0.000	0.740	0.000	0.000	0.000	0.000
TRINITY_DN1196175_c0_g1	2.182	0.000	0.000	0.000	0.000	0.000	0.000	0.000	0.000	0.000
TRINITY_DN1196177_c1_g1	0.000	0.000	0.000	0.000	0.000	0.000	0.000	0.000	0.410	0.343
TRINITY_DN1196178_c0_g1	0.000	0.176	0.000	0.000	0.000	0.305	0.941	0.000	0.000	0.170
TRINITY_DN1196179_c0_g1	0.000	0.000	0.000	0.000	0.000	0.000	0.000	0.000	0.000	0.000
TRINITY_DN1196179_c0_g2	1.635	0.000	0.000	0.000	0.000	0.000	0.000	0.000	0.000	0.000
TRINITY_DN119617_c1_g1	0.000	0.000	0.000	0.000	0.000	0.000	0.000	0.000	0.172	0.000
TRINITY_DN119617_c2_g1	0.000	0.000	0.000	0.000	0.000	0.000	0.000	0.000	0.000	0.000
TRINITY_DN119617_c3_g1	0.000	0.000	1.661	0.000	0.000	0.000	0.000	0.000	0.000	0.000
TRINITY_DN119617_c4_g1	0.000	0.000	0.000	0.000	0.000	0.000	0.000	0.000	0.900	0.000
TRINITY_DN119617_c5_g1	0.000	0.000	0.000	0.000	0.000	0.000	0.000	0.000	0.000	0.000
TRINITY_DN1196180_c0_g1	0.000	0.000	0.000	0.000	0.000	0.000	0.000	0.000	0.000	0.621
TRINITY_DN1196182_c0_g1	0.000	0.000	0.000	0.000	0.000	0.000	1.564	0.000	0.000	0.170
TRINITY_DN1196185_c0_g1	0.000	0.000	3.287	0.000	0.000	0.000	0.000	0.000	0.000	0.000
TRINITY_DN1196188_c0_g1	0.119	0.000	0.000	0.000	0.000	0.000	0.000	0.000	0.000	0.000
TRINITY_DN1196189_c0_g1	1.371	0.000	0.000	0.000	0.000	0.000	0.000	0.000	0.000	0.742
TRINITY_DN119618_c0_g1	0.000	0.000	0.000	0.000	0.000	0.000	0.000	0.000	0.000	1.077
TRINITY_DN119618_c0_g2	0.000	0.000	0.812	0.000	0.000	0.000	1.157	0.000	0.000	0.000
TRINITY_DN119618_c10_g1	0.000	0.000	0.000	0.000	0.000	0.000	0.000	0.000	0.000	0.000
TRINITY_DN119618_c2_g1	0.000	0.000	0.000	0.000	0.000	0.000	0.000	0.000	0.000	1.173
TRINITY_DN119618_c6_g1	5.550	0.000	0.000	0.000	0.000	0.000	0.000	0.000	0.000	0.951
TRINITY_DN1196193_c0_g1	0.000	0.000	0.000	0.000	0.000	0.000	0.000	0.000	0.000	0.000
TRINITY_DN1196196_c0_g1	0.000	0.000	0.000	0.000	0.452	0.000	0.000	0.000	0.272	0.110
TRINITY_DN1196197_c0_g1	0.000	0.000	0.000	1.644	0.000	0.000	0.000	0.000	0.269	0.000
TRINITY_DN1196198_c0_g1	0.000	0.000	0.000	0.000	0.000	0.000	0.000	1.517	0.000	0.000
TRINITY_DN119619_c0_g1	0.000	0.000	0.000	0.000	1.650	0.000	0.000	0.000	0.494	0.412
TRINITY_DN119619_c10_g1	0.000	0.000	3.686	0.000	0.000	0.000	2.714	0.000	0.000	0.000
TRINITY_DN119619_c11_g1	0.000	0.000	0.000	0.000	0.000	0.000	0.000	0.000	0.000	0.000
TRINITY_DN119619_c1_g1	0.000	0.000	0.000	0.000	0.000	0.000	0.000	0.000	0.000	0.000
TRINITY_DN119619_c1_g2	2.527	2.395	0.000	0.000	0.000	0.000	0.000	0.000	0.000	0.000
TRINITY_DN119619_c5_g1	0.000	0.000	0.000	0.000	0.000	0.000	0.000	0.000	1.661	0.000
TRINITY_DN119619_c6_g1	0.000	0.000	0.701	0.000	0.860	0.000	0.000	0.000	0.257	0.209
TRINITY_DN119619_c7_g1	0.000	0.000	0.000	0.000	0.000	1.048	0.000	1.474	0.350	0.000
TRINITY_DN119619_c8_g1	0.827	0.000	0.000	0.000	0.000	0.000	0.000	0.000	0.000	0.340
TRINITY_DN11961_c0_g1	0.000	0.093	0.000	0.000	0.490	0.863	2.121	0.104	1.763	0.000
TRINITY_DN11961_c0_g2	1.419	1.660	1.709	2.183	0.842	3.421	2.133	0.544	1.935	1.840
TRINITY_DN11961_c0_g3	4.608	7.136	4.805	7.834	3.995	0.260	3.614	3.825	5.579	6.584
TRINITY_DN11961_c11_g1	25.418	40.104	36.721	26.829	43.111	27.076	30.628	21.459	16.908	54.503
TRINITY_DN11961_c14_g1	0.000	0.000	0.000	0.000	0.000	0.000	0.000	0.000	0.000	0.000
TRINITY_DN11961_c17_g1	4.323	0.000	0.000	0.000	0.000	0.000	0.000	0.000	1.424	0.000
TRINITY_DN11961_c18_g1	1.325	1.199	0.000	1.993	0.000	0.000	1.287	2.700	0.000	0.000
TRINITY_DN11961_c1_g1	1.480	0.251	4.769	0.452	3.967	2.230	1.216	1.567	4.600	4.047
TRINITY_DN11961_c20_g1	0.000	0.000	0.000	0.000	0.000	0.000	0.000	0.000	0.000	0.000
TRINITY_DN11961_c21_g1	0.000	0.000	0.000	0.000	0.000	0.000	0.000	0.000	0.000	0.000
TRINITY_DN11961_c22_g1	0.489	0.862	0.660	0.000	0.000	0.000	0.000	1.009	0.969	0.000
TRINITY_DN11961_c22_g2	0.000	0.651	0.000	0.000	0.000	0.249	0.000	0.000	0.000	1.091
TRINITY_DN11961_c26_g1	0.000	0.000	0.000	0.000	2.084	0.000	0.000	0.000	2.507	0.521
TRINITY_DN11961_c27_g1	0.000	0.000	0.000	0.000	0.000	0.000	0.000	0.000	1.296	0.000
TRINITY_DN11961_c2_g2	0.000	0.000	0.000	0.000	0.000	0.000	0.000	0.000	0.393	3.315
TRINITY_DN11961_c3_g1	1.559	0.921	0.000	0.000	0.860	0.000	0.671	0.000	0.000	0.413
TRINITY_DN11961_c5_g1	0.000	0.000	0.000	2.801	3.091	0.000	0.000	0.000	3.772	3.262
TRINITY_DN11961_c7_g1	65.967	88.156	75.217	67.095	65.654	79.185	125.571	63.917	71.031	80.019
TRINITY_DN11961_c8_g1	2.096	0.000	3.136	0.000	3.730	1.611	0.000	5.286	0.000	0.954
TRINITY_DN11961_c9_g1	0.000	0.572	0.000	0.000	0.000	1.089	0.082	0.000	0.000	0.501
TRINITY_DN1196200_c0_g1	0.000	0.000	1.756	0.000	0.000	0.000	0.000	0.000	0.000	0.000
TRINITY_DN1196202_c0_g1	0.000	0.000	0.000	0.000	0.000	0.000	0.000	0.000	0.000	0.000
TRINITY_DN1196204_c0_g1	0.000	0.000	0.000	0.000	1.754	0.000	0.000	0.000	0.000	0.000
TRINITY_DN1196206_c0_g1	0.000	0.000	0.000	1.745	0.000	0.000	0.000	0.000	0.000	0.000
TRINITY_DN1196209_c1_g1	0.000	0.000	0.000	0.000	0.000	0.000	0.000	0.000	0.000	0.000
TRINITY_DN119620_c0_g1	0.000	0.000	0.000	0.000	0.000	0.000	0.000	0.000	1.103	0.902
TRINITY_DN1196210_c0_g1	0.383	0.993	0.000	0.607	0.000	0.000	0.713	0.000	0.000	0.467
TRINITY_DN1196212_c0_g1	0.000	0.000	0.000	0.000	0.000	0.000	0.000	0.000	0.000	0.656
TRINITY_DN1196213_c0_g1	0.000	0.000	0.000	0.000	0.000	0.000	0.000	0.000	0.000	0.000
TRINITY_DN1196214_c0_g1	0.000	0.000	2.972	0.000	0.000	0.000	0.000	0.000	0.000	0.000
TRINITY_DN1196215_c0_g1	0.000	0.000	1.997	2.160	0.000	0.000	0.000	0.000	0.000	0.000
TRINITY_DN1196217_c0_g1	1.130	0.976	2.532	0.574	1.253	0.551	2.450	1.546	0.938	0.613
TRINITY_DN1196219_c0_g1	0.000	0.000	0.000	0.000	0.000	0.000	0.000	0.000	0.000	0.000
TRINITY_DN119621_c0_g1	2.263	0.000	0.000	0.000	0.000	0.000	0.000	0.000	0.000	0.000
TRINITY_DN119621_c1_g1	0.000	0.000	0.000	0.000	0.000	0.000	0.000	0.000	0.000	2.624
TRINITY_DN1196220_c0_g1	0.000	0.000	0.000	0.000	0.000	0.000	0.000	0.000	0.000	0.000
TRINITY_DN1196224_c0_g1	0.000	0.000	0.000	0.000	0.000	0.000	0.000	0.000	0.000	0.000
TRINITY_DN1196225_c0_g1	0.000	0.000	0.000	0.000	0.000	0.000	0.000	0.000	0.000	0.000
TRINITY_DN1196227_c0_g1	0.000	0.000	0.000	0.000	0.000	0.000	0.000	0.000	0.000	0.880
TRINITY_DN1196228_c0_g1	1.767	6.878	6.366	15.710	2.927	5.172	3.618	28.539	6.161	6.227
TRINITY_DN119622_c0_g1	0.000	0.000	0.000	0.000	1.351	0.000	0.000	0.000	0.000	0.337
TRINITY_DN119622_c1_g1	0.000	1.759	2.466	0.000	0.000	0.000	0.000	0.000	0.000	0.738
TRINITY_DN1196230_c0_g1	0.994	0.000	1.357	0.000	1.634	1.474	0.000	0.000	0.000	1.359
TRINITY_DN1196231_c0_g1	0.000	0.000	0.000	0.000	0.000	0.000	0.000	0.000	1.844	0.889
TRINITY_DN1196232_c0_g1	0.000	0.000	0.000	0.000	0.000	0.000	0.000	0.000	0.436	0.365
TRINITY_DN1196233_c0_g1	0.000	0.000	0.000	0.000	0.000	0.000	0.000	0.000	0.000	0.000
TRINITY_DN1196234_c0_g1	0.000	0.000	0.000	1.114	0.608	0.000	0.000	0.000	0.000	0.298
TRINITY_DN1196235_c0_g1	1.518	2.949	0.000	0.000	0.000	0.000	0.000	0.000	0.751	0.621
TRINITY_DN1196236_c0_g1	3.803	5.386	4.241	5.113	3.440	3.682	5.201	4.186	3.809	4.942
TRINITY_DN1196237_c0_g1	0.479	0.000	0.000	0.000	0.000	0.000	0.907	0.000	0.237	0.000
TRINITY_DN1196238_c0_g1	0.000	0.000	0.000	0.000	0.000	0.000	0.000	0.000	0.000	0.000
TRINITY_DN1196239_c0_g1	0.000	0.000	0.000	0.000	0.000	0.000	0.000	0.000	0.000	0.000
TRINITY_DN119623_c0_g1	0.299	0.000	0.402	0.000	0.498	0.000	0.000	0.000	0.150	1.459
TRINITY_DN1196240_c0_g1	0.000	0.000	0.000	0.000	0.000	0.000	0.000	0.000	0.000	0.000
TRINITY_DN1196241_c0_g1	0.000	0.000	0.000	0.000	0.000	0.000	0.000	0.000	0.000	0.000
TRINITY_DN1196242_c0_g1	0.000	0.361	0.559	0.000	0.000	0.000	0.000	0.000	0.826	0.000
TRINITY_DN1196243_c0_g1	0.000	0.000	0.000	0.000	0.000	0.000	0.000	0.000	0.442	0.000
TRINITY_DN1196244_c0_g1	0.000	0.000	0.000	3.823	0.000	3.769	0.000	0.000	0.000	0.000
TRINITY_DN1196247_c0_g1	0.000	0.000	0.000	0.000	0.000	0.000	0.000	0.000	0.000	0.000
TRINITY_DN1196248_c0_g1	0.000	0.000	0.000	0.000	0.000	0.000	0.000	0.000	0.000	0.000
TRINITY_DN1196249_c0_g1	0.000	0.000	0.000	0.000	0.000	0.000	0.458	0.000	0.000	0.197
TRINITY_DN119624_c0_g2	0.147	0.000	0.000	0.000	0.000	0.000	0.000	0.298	0.297	0.170
TRINITY_DN1196255_c0_g1	0.153	0.254	0.411	0.236	0.000	0.223	0.000	0.000	0.233	0.062
TRINITY_DN1196256_c0_g1	0.000	0.591	0.000	0.000	0.000	0.942	0.000	0.000	1.386	0.000
TRINITY_DN1196258_c0_g1	0.000	0.000	0.634	0.000	0.000	0.000	0.000	0.000	0.000	0.383
TRINITY_DN119625_c0_g1	0.000	0.000	0.000	0.000	0.000	0.000	0.000	0.000	0.000	0.000
TRINITY_DN119625_c0_g2	1.320	0.000	0.000	0.000	0.000	0.000	0.000	0.000	0.000	0.000
TRINITY_DN1196260_c0_g1	0.000	0.000	0.000	0.000	0.000	0.000	0.000	0.000	0.000	0.000
TRINITY_DN1196261_c0_g1	0.000	1.482	0.000	0.000	0.000	0.000	0.000	0.000	0.000	0.000
TRINITY_DN1196262_c0_g1	0.000	0.000	0.000	0.000	1.330	0.000	0.000	0.000	0.000	0.000
TRINITY_DN1196263_c0_g1	0.000	0.000	0.000	0.473	1.033	0.000	0.000	0.000	0.310	0.000
TRINITY_DN1196264_c0_g1	0.000	0.512	0.000	0.000	0.947	0.000	0.000	0.000	0.000	0.000
TRINITY_DN1196266_c0_g1	0.000	0.000	0.000	0.369	0.000	0.000	0.217	0.000	0.000	0.098
TRINITY_DN1196268_c0_g1	0.000	0.000	0.000	0.000	0.000	0.000	0.000	0.000	0.000	0.000
TRINITY_DN1196269_c0_g1	0.000	0.419	0.000	0.000	0.789	0.000	0.000	0.000	0.138	0.000
TRINITY_DN1196270_c0_g1	0.000	0.000	0.000	0.457	0.498	0.000	0.000	0.000	0.000	0.000
TRINITY_DN1196272_c1_g1	0.000	0.000	0.000	0.000	0.000	0.000	1.150	0.000	0.000	0.000
TRINITY_DN1196275_c0_g1	0.000	0.328	0.000	0.000	0.657	0.286	0.000	0.000	0.099	0.240
TRINITY_DN1196278_c0_g1	0.000	0.630	0.000	0.000	0.000	0.000	0.000	0.000	0.211	0.270
TRINITY_DN1196280_c0_g1	0.000	0.000	0.000	0.000	0.000	0.000	0.000	0.000	0.000	0.000
TRINITY_DN1196281_c0_g1	0.000	0.000	0.000	0.000	0.000	0.000	0.000	0.000	0.000	0.000
TRINITY_DN1196282_c0_g1	2.999	1.435	0.861	2.298	2.502	1.558	1.538	1.309	1.402	2.870
TRINITY_DN1196285_c0_g1	1.626	0.705	0.000	0.618	1.348	0.594	1.139	0.000	0.202	1.488
TRINITY_DN1196286_c0_g1	0.000	0.000	0.000	0.000	0.522	0.000	0.000	0.000	0.157	0.255
TRINITY_DN1196288_c0_g1	4.032	5.843	2.753	5.948	13.208	2.935	6.215	4.037	6.021	2.466
TRINITY_DN119628_c0_g2	0.000	0.000	0.000	0.000	0.000	0.000	0.000	0.000	0.000	0.928
TRINITY_DN119628_c1_g1	0.000	0.000	0.000	0.000	0.000	2.513	0.000	0.000	2.560	1.401
TRINITY_DN119628_c1_g2	0.000	0.000	0.000	0.000	0.000	0.000	0.000	0.000	0.000	0.218
TRINITY_DN119628_c1_g3	0.000	0.000	0.000	2.383	0.000	0.000	0.000	0.000	0.000	0.000
TRINITY_DN119628_c2_g1	0.000	0.000	0.000	0.000	0.000	0.000	0.000	0.000	0.000	0.000
TRINITY_DN119628_c3_g1	0.000	0.000	0.000	0.000	0.000	0.000	0.000	0.000	0.000	0.000
TRINITY_DN119628_c4_g1	0.000	0.000	0.000	0.000	0.000	0.000	0.000	0.000	0.000	0.000
TRINITY_DN119628_c6_g1	0.000	0.754	0.000	1.220	0.000	0.000	0.000	0.000	0.400	0.000
TRINITY_DN1196290_c0_g1	0.000	0.000	0.000	0.000	0.000	0.000	0.000	0.000	0.000	0.000
TRINITY_DN1196292_c0_g1	0.000	0.000	0.000	0.000	0.000	0.000	0.000	0.000	0.000	0.000
TRINITY_DN1196293_c0_g1	0.000	0.000	0.000	0.000	0.000	0.000	0.000	0.000	0.000	0.000
TRINITY_DN1196294_c0_g1	0.000	0.000	0.000	0.000	0.000	0.000	0.000	0.000	0.000	0.000
TRINITY_DN1196295_c0_g1	0.000	0.751	0.000	0.450	0.000	0.429	0.000	0.000	0.000	0.000
TRINITY_DN1196297_c0_g1	0.000	0.000	0.000	0.000	0.000	0.000	0.000	0.000	0.000	0.434
TRINITY_DN1196299_c0_g1	0.728	0.000	0.000	0.000	0.000	0.000	0.337	0.000	0.362	0.296
TRINITY_DN119629_c0_g1	1.450	2.597	0.000	0.000	1.186	0.000	0.944	2.709	0.354	1.418
TRINITY_DN119629_c0_g2	1.297	0.000	0.000	0.000	0.000	4.618	0.000	0.000	0.000	0.533
TRINITY_DN11962_c0_g1	0.000	0.000	2.575	0.000	0.636	0.000	0.000	0.000	0.572	0.312
TRINITY_DN11962_c0_g2	0.000	1.088	0.000	0.000	0.000	0.000	0.000	0.000	0.000	0.000
TRINITY_DN1196300_c0_g1	0.000	0.000	0.000	0.000	0.000	0.000	0.000	0.000	0.303	0.000
TRINITY_DN1196303_c0_g1	0.309	0.256	0.000	0.000	0.258	0.000	0.137	0.000	0.235	0.097
TRINITY_DN1196304_c0_g1	0.000	0.000	0.000	0.000	0.000	0.000	0.000	0.000	0.000	0.000
TRINITY_DN1196305_c1_g1	1.149	0.000	3.145	0.000	1.889	0.000	0.000	0.000	0.000	1.715
TRINITY_DN1196306_c0_g1	0.000	0.000	0.000	0.000	0.000	0.000	0.000	0.000	0.000	1.060
TRINITY_DN1196307_c0_g1	0.000	0.000	0.000	0.000	0.000	0.000	0.000	0.000	0.000	0.354
TRINITY_DN119630_c0_g1	0.000	0.000	0.000	0.000	0.000	0.000	0.000	0.000	0.000	0.000
TRINITY_DN119630_c0_g2	0.000	0.000	0.000	0.000	0.000	0.000	0.000	0.000	0.000	0.304
TRINITY_DN1196311_c0_g1	0.505	0.000	0.000	0.000	0.000	0.000	0.000	0.000	0.000	0.206
TRINITY_DN1196312_c0_g1	0.000	0.000	0.000	0.000	0.000	0.000	0.000	0.000	0.000	0.000
TRINITY_DN1196313_c0_g1	0.000	0.000	0.000	0.000	0.000	0.000	0.000	0.000	0.000	0.000
TRINITY_DN1196316_c0_g1	1.267	1.716	0.859	0.000	0.000	0.000	1.229	0.000	0.312	0.259
TRINITY_DN1196317_c1_g1	1.097	1.049	0.000	0.000	0.000	0.000	0.000	0.000	0.338	0.000
TRINITY_DN1196318_c0_g1	0.574	0.000	0.776	0.000	0.000	0.000	1.103	0.000	0.000	0.234
TRINITY_DN1196319_c0_g1	0.000	0.000	0.000	0.000	0.000	0.000	0.000	0.000	0.000	0.000
TRINITY_DN119631_c0_g1	0.000	0.000	0.000	0.000	0.000	0.000	0.000	0.000	0.000	0.000
TRINITY_DN119631_c0_g2	0.687	0.000	0.000	2.035	0.000	0.000	0.000	0.000	0.000	0.419
TRINITY_DN119631_c0_g3	0.000	0.000	0.000	0.000	0.000	0.000	0.000	0.000	0.000	0.000
TRINITY_DN119631_c1_g1	0.000	0.000	0.000	0.000	0.000	0.000	0.000	0.000	0.000	0.000
TRINITY_DN119631_c2_g1	0.000	0.000	0.000	0.000	0.000	0.000	0.000	0.000	0.000	0.000
TRINITY_DN1196320_c0_g1	0.000	0.000	0.000	0.000	0.000	0.000	0.000	0.000	0.453	0.000
TRINITY_DN1196321_c0_g1	0.000	0.000	1.886	0.000	0.000	0.000	0.000	0.000	0.000	0.000
TRINITY_DN1196322_c0_g1	0.000	0.000	0.000	0.000	0.000	0.000	0.000	0.000	0.000	0.000
TRINITY_DN1196327_c0_g1	0.000	0.000	0.000	4.245	0.000	0.000	0.000	0.000	0.000	0.000
TRINITY_DN1196331_c0_g1	0.000	0.000	0.000	0.000	0.000	0.000	0.000	0.000	0.000	0.000
TRINITY_DN1196333_c0_g1	0.000	0.401	0.000	0.000	0.000	0.000	0.000	0.000	0.227	0.000
TRINITY_DN1196335_c0_g1	0.000	0.456	0.000	0.000	0.000	0.000	0.000	0.000	0.000	0.000
TRINITY_DN1196337_c0_g1	0.974	2.143	0.000	0.000	0.000	0.000	0.000	0.000	0.000	0.397
TRINITY_DN1196338_c2_g1	0.000	4.333	6.167	0.000	0.000	0.000	0.000	0.000	1.124	0.000
TRINITY_DN1196338_c3_g1	1.567	0.000	0.000	0.000	1.004	0.000	0.000	0.000	0.000	0.248
TRINITY_DN119633_c0_g1	0.000	0.000	0.000	0.000	0.000	0.000	0.000	0.000	0.000	0.000
TRINITY_DN1196340_c0_g1	0.000	0.000	0.000	4.348	0.000	0.000	0.000	0.000	0.000	0.000
TRINITY_DN1196344_c0_g1	0.000	0.000	0.000	0.000	0.000	0.000	0.000	0.000	0.000	0.843
TRINITY_DN1196345_c0_g1	0.000	0.000	0.000	0.000	0.000	0.000	0.000	0.000	0.000	0.000
TRINITY_DN1196346_c0_g1	0.000	0.241	0.000	0.000	0.000	0.000	0.000	0.000	0.143	0.116
TRINITY_DN1196347_c0_g1	0.000	0.582	0.000	0.000	0.000	0.947	0.000	2.671	0.000	0.791
TRINITY_DN1196348_c0_g1	0.000	0.000	0.000	0.000	0.000	0.000	0.000	0.598	0.000	0.119
TRINITY_DN119634_c0_g1	0.000	0.000	0.000	0.000	0.292	0.493	0.000	0.000	0.000	0.000
TRINITY_DN119634_c0_g2	0.000	0.000	0.000	0.000	0.000	0.000	0.000	0.000	0.773	0.000
TRINITY_DN119634_c0_g3	0.000	0.000	0.000	0.000	0.000	0.000	0.000	0.000	0.000	0.485
TRINITY_DN119634_c0_g4	0.000	0.662	0.000	0.000	0.000	0.000	0.000	0.000	0.000	0.000
TRINITY_DN119634_c1_g1	0.000	0.000	0.000	0.000	0.000	0.000	0.000	0.000	0.000	0.000
TRINITY_DN119634_c1_g2	0.000	0.000	0.000	0.000	0.000	0.000	0.000	0.000	0.000	0.000
TRINITY_DN119634_c1_g3	0.785	1.448	0.000	0.000	0.000	0.000	0.000	0.000	0.000	0.322
TRINITY_DN119634_c2_g1	0.000	0.000	0.000	0.000	0.000	5.169	0.000	0.000	0.000	0.000
TRINITY_DN119634_c4_g1	0.000	0.000	0.000	0.000	0.000	0.000	0.000	0.000	0.000	0.000
TRINITY_DN1196350_c0_g1	0.000	0.000	0.701	0.000	0.000	0.000	0.000	0.000	0.000	0.000
TRINITY_DN1196352_c0_g1	0.000	0.000	0.000	0.000	0.000	0.000	0.000	0.000	0.000	0.000
TRINITY_DN1196353_c0_g1	0.992	0.437	0.000	0.000	0.000	0.000	0.000	0.000	0.000	0.404
TRINITY_DN1196354_c0_g1	0.000	0.000	0.000	0.000	0.000	0.000	0.000	3.864	0.000	0.000
TRINITY_DN1196356_c0_g1	0.000	0.000	0.000	0.000	0.000	0.000	0.000	0.000	0.000	0.000
TRINITY_DN1196357_c0_g1	0.000	0.000	0.000	0.000	0.000	0.000	0.000	0.000	0.000	0.000
TRINITY_DN119635_c0_g1	0.000	0.000	0.000	0.000	0.000	0.000	0.000	0.000	0.316	0.000
TRINITY_DN1196361_c0_g1	0.000	0.000	0.000	0.000	0.000	0.000	0.000	0.000	0.000	0.000
TRINITY_DN1196363_c0_g1	0.000	0.000	0.000	0.000	0.000	0.000	0.000	0.000	0.000	0.000
TRINITY_DN1196364_c0_g1	0.000	0.000	0.000	0.000	3.464	0.000	2.173	0.000	2.112	0.000
TRINITY_DN1196365_c0_g1	0.214	0.358	0.000	0.000	0.000	0.311	0.576	0.000	0.215	0.261
TRINITY_DN1196366_c0_g1	0.000	0.451	0.000	0.000	0.000	0.000	0.000	0.000	0.000	0.286
TRINITY_DN1196368_c0_g1	0.264	0.000	0.000	0.000	0.000	0.000	0.000	0.000	0.000	0.000
TRINITY_DN1196369_c0_g1	0.000	0.000	0.000	0.000	0.000	0.000	0.000	0.000	0.000	0.958
TRINITY_DN1196371_c0_g1	0.000	0.000	0.000	0.000	0.000	0.000	0.000	0.000	0.000	0.000
TRINITY_DN1196372_c0_g1	0.000	0.000	0.000	0.000	0.000	0.000	0.000	0.000	0.000	0.432
TRINITY_DN1196373_c0_g1	0.000	0.000	0.000	0.000	0.000	0.000	0.000	0.000	0.000	0.000
TRINITY_DN1196374_c0_g1	0.000	0.000	0.000	0.000	1.069	0.000	0.295	0.000	0.321	0.261
TRINITY_DN1196376_c0_g1	0.000	1.064	0.000	0.000	0.000	0.000	0.000	0.000	0.000	0.000
TRINITY_DN1196378_c0_g1	0.000	0.000	0.000	0.000	2.005	0.000	1.239	2.512	0.602	3.504
TRINITY_DN119637_c0_g1	0.000	0.888	0.000	0.000	1.664	0.000	0.000	0.000	0.000	0.000
TRINITY_DN119637_c1_g1	0.000	0.000	0.000	0.000	0.000	0.000	0.000	0.000	0.000	0.000
TRINITY_DN1196380_c0_g1	0.000	0.000	0.000	0.000	0.000	0.000	0.000	0.000	0.000	0.000
TRINITY_DN1196381_c0_g1	0.000	1.180	0.000	0.000	2.016	1.821	0.000	0.000	0.000	0.503
TRINITY_DN1196385_c0_g1	1.529	0.000	0.000	0.000	0.000	0.000	0.000	0.000	0.000	0.626
TRINITY_DN1196388_c0_g1	0.973	1.330	2.959	0.000	0.000	1.918	0.000	0.000	0.357	0.626
TRINITY_DN1196389_c0_g1	0.961	0.000	0.322	0.000	0.620	0.349	0.000	0.000	0.362	0.390
TRINITY_DN119638_c0_g2	0.000	0.000	0.000	0.000	0.000	0.000	0.000	0.000	0.638	0.000
TRINITY_DN119638_c2_g1	0.000	0.000	0.000	0.000	0.000	0.000	0.000	0.000	0.000	0.000
TRINITY_DN1196390_c0_g1	0.000	0.000	0.000	0.000	0.000	0.000	0.000	0.000	0.000	0.388
TRINITY_DN1196392_c0_g1	0.000	0.000	0.000	0.000	0.000	0.000	0.000	0.000	0.000	0.000
TRINITY_DN1196393_c0_g1	0.000	0.000	0.000	0.000	0.000	0.000	0.000	0.000	0.000	0.000
TRINITY_DN1196394_c0_g1	0.000	0.000	0.000	0.000	0.000	0.000	0.000	0.000	0.000	0.000
TRINITY_DN1196395_c0_g1	0.628	0.000	0.000	0.000	1.036	0.000	0.000	0.000	0.309	0.000
TRINITY_DN1196396_c0_g1	0.000	0.000	0.000	0.000	0.000	0.000	0.000	0.000	0.703	0.000
TRINITY_DN1196397_c0_g1	0.000	0.000	0.000	0.000	0.000	0.000	0.000	0.000	0.000	0.000
TRINITY_DN1196398_c0_g1	0.000	0.000	0.000	0.000	0.000	0.000	3.097	0.000	0.000	0.000
TRINITY_DN119639_c0_g1	0.000	0.000	0.000	0.000	0.000	0.000	0.000	0.000	0.000	0.000
TRINITY_DN11963_c0_g1	3.969	0.000	7.080	0.000	0.000	0.000	0.000	4.808	0.000	0.415
TRINITY_DN1196404_c0_g1	0.000	0.000	0.000	0.000	0.000	0.000	0.000	0.000	0.000	0.000
TRINITY_DN1196405_c0_g1	0.000	0.000	0.000	0.000	0.000	0.000	0.000	0.000	0.471	0.393
TRINITY_DN1196409_c0_g1	0.000	0.000	0.000	0.000	0.000	0.000	0.000	0.000	0.000	1.100
TRINITY_DN119640_c0_g1	0.000	0.000	0.000	0.000	0.000	0.000	0.000	0.000	0.000	0.000
TRINITY_DN119640_c0_g2	0.000	0.000	0.000	0.000	0.000	0.000	1.779	0.000	0.302	0.251
TRINITY_DN1196410_c0_g1	0.000	0.850	0.000	0.000	0.000	0.000	0.000	0.000	0.000	0.000
TRINITY_DN1196413_c0_g1	0.000	1.208	0.000	0.000	0.000	0.000	0.000	0.000	0.000	0.000
TRINITY_DN1196414_c0_g1	0.000	0.000	0.000	0.000	0.000	0.000	0.628	0.000	0.000	0.000
TRINITY_DN1196416_c0_g1	0.000	0.000	0.000	0.000	0.000	0.000	0.000	0.000	0.000	0.000
TRINITY_DN1196419_c0_g1	0.000	0.000	0.000	0.000	0.000	0.000	2.959	0.000	0.000	0.000
TRINITY_DN119641_c0_g1	0.000	0.000	0.000	0.000	0.000	0.000	0.000	0.000	0.000	0.000
TRINITY_DN1196420_c0_g1	0.545	0.461	0.000	0.000	0.908	0.000	0.248	0.556	0.000	0.186
TRINITY_DN1196421_c0_g1	0.000	0.000	0.000	0.000	0.000	0.000	0.000	0.000	0.000	0.720
TRINITY_DN1196423_c0_g1	0.000	0.000	0.000	0.000	0.000	0.000	0.000	0.000	0.000	0.000
TRINITY_DN1196424_c0_g1	0.000	0.000	0.000	0.000	0.000	0.000	0.000	0.000	0.631	0.262
TRINITY_DN1196425_c0_g1	0.000	1.612	0.000	0.000	0.000	0.000	0.000	0.000	0.000	0.677
TRINITY_DN1196426_c0_g1	0.000	0.000	0.000	0.000	2.508	0.000	0.000	0.000	0.000	0.000
TRINITY_DN1196428_c0_g1	0.000	0.000	0.000	0.000	0.000	0.000	0.000	0.000	0.000	0.000
TRINITY_DN119642_c3_g1	1.423	1.383	1.949	0.000	0.000	0.000	0.000	0.000	0.831	0.000
TRINITY_DN1196432_c0_g1	0.000	0.000	0.000	0.000	0.000	0.000	0.000	0.000	0.000	0.000
TRINITY_DN1196435_c0_g1	0.000	0.000	0.000	0.000	0.000	0.000	0.000	0.000	0.000	0.000
TRINITY_DN1196436_c0_g1	0.000	0.000	0.000	0.000	0.000	0.000	0.000	0.000	0.000	0.000
TRINITY_DN1196439_c0_g1	0.000	0.000	0.000	0.000	0.000	0.000	0.557	0.000	0.000	0.000
TRINITY_DN119643_c0_g1	0.000	0.000	0.000	0.000	0.000	0.000	5.932	0.000	0.000	0.000
TRINITY_DN119643_c0_g2	0.000	0.000	0.000	2.049	0.000	0.000	0.000	0.000	0.000	0.000
TRINITY_DN119643_c1_g2	0.000	0.000	0.000	0.000	0.000	0.000	2.763	0.000	0.000	0.000
TRINITY_DN119643_c1_g3	0.000	0.000	0.000	3.420	0.000	0.000	0.000	0.000	0.000	0.000
TRINITY_DN119643_c1_g4	0.000	0.000	0.000	0.000	0.000	0.000	0.000	0.000	1.093	1.788
TRINITY_DN119643_c2_g2	0.000	1.313	0.000	0.000	0.000	0.000	0.000	0.000	0.000	0.556
TRINITY_DN119643_c4_g1	0.425	0.000	0.000	0.000	0.000	0.000	0.000	0.000	0.000	0.518
TRINITY_DN119643_c5_g1	0.000	0.000	0.000	0.000	0.000	0.000	0.000	0.000	0.000	0.000
TRINITY_DN1196440_c0_g1	0.000	0.000	1.215	0.000	0.000	0.000	0.000	0.000	0.438	0.000
TRINITY_DN1196441_c0_g1	0.000	0.000	0.000	0.000	0.000	0.000	0.000	0.000	0.000	0.000
TRINITY_DN1196443_c0_g1	1.100	2.290	0.000	1.583	0.000	0.000	2.040	1.741	0.000	0.114
TRINITY_DN1196449_c0_g1	0.000	0.000	0.000	0.000	0.000	0.000	0.000	0.000	0.000	0.000
TRINITY_DN1196452_c0_g1	0.000	0.000	0.000	0.000	0.000	0.000	0.000	0.000	0.000	0.000
TRINITY_DN1196455_c0_g1	0.344	0.295	0.000	0.524	0.000	0.000	0.634	0.704	0.177	0.419
TRINITY_DN1196457_c0_g1	0.000	0.000	0.000	0.000	0.000	0.000	0.000	0.000	0.000	0.000
TRINITY_DN1196458_c0_g1	0.000	0.000	0.000	0.000	0.000	0.000	1.404	0.000	0.000	0.295
TRINITY_DN1196459_c0_g1	0.483	0.912	0.000	0.000	0.000	0.000	0.000	0.000	0.238	0.000
TRINITY_DN119645_c1_g1	0.854	0.000	0.000	0.000	0.000	0.000	0.000	0.000	0.000	0.702
TRINITY_DN119645_c2_g1	0.000	0.000	0.000	0.000	0.000	0.000	0.000	0.000	0.000	0.000
TRINITY_DN1196461_c0_g1	0.000	0.000	0.000	0.000	0.000	0.000	0.000	0.000	0.000	0.000
TRINITY_DN1196462_c0_g1	0.000	0.000	0.000	0.000	0.000	0.000	0.000	4.266	0.000	0.000
TRINITY_DN1196464_c0_g1	0.000	0.000	0.000	0.000	0.000	0.000	0.000	0.000	0.934	0.390
TRINITY_DN1196465_c0_g1	0.000	0.000	0.000	0.477	1.040	0.000	1.146	0.000	0.000	0.127
TRINITY_DN1196466_c0_g1	0.000	0.000	0.000	0.000	0.000	0.000	0.000	0.000	0.000	0.000
TRINITY_DN1196467_c0_g1	0.000	0.481	0.000	0.000	0.000	0.000	0.000	0.000	0.000	0.457
TRINITY_DN119646_c1_g1	0.000	0.000	0.000	0.000	0.000	1.440	0.000	2.016	0.000	0.000
TRINITY_DN1196470_c0_g1	0.000	0.000	0.000	0.000	0.000	0.934	0.000	0.000	0.000	0.000
TRINITY_DN1196471_c0_g1	0.000	0.000	0.000	1.423	0.000	0.000	0.000	0.000	0.467	0.000
TRINITY_DN1196474_c0_g1	1.022	0.000	0.000	1.534	0.000	0.000	0.000	0.000	0.000	0.000
TRINITY_DN1196475_c0_g1	0.000	0.000	0.000	0.000	0.000	0.000	0.000	0.000	0.000	0.000
TRINITY_DN1196476_c0_g1	0.000	0.000	0.000	0.000	0.000	0.000	0.000	0.000	0.000	0.000
TRINITY_DN1196479_c0_g1	0.000	0.000	0.000	0.000	0.000	0.000	0.000	0.000	0.000	0.000
TRINITY_DN119647_c0_g1	0.000	0.000	0.000	0.000	0.000	0.000	0.000	0.000	0.000	0.000
TRINITY_DN1196481_c0_g1	0.000	0.000	0.000	0.000	0.000	0.000	0.000	0.000	0.000	0.000
TRINITY_DN1196482_c0_g1	0.108	0.178	0.000	0.333	0.362	0.314	0.190	0.658	0.110	0.220
TRINITY_DN1196484_c0_g1	1.581	0.000	0.000	0.000	0.000	0.000	0.000	0.000	1.567	0.647
TRINITY_DN1196485_c0_g1	0.000	0.000	0.000	0.000	0.000	1.189	0.000	0.000	0.000	0.000
TRINITY_DN1196487_c0_g1	0.000	0.000	0.000	0.000	0.000	0.000	0.000	0.000	0.000	0.000
TRINITY_DN1196489_c0_g1	0.251	0.000	1.344	0.000	0.000	0.000	0.000	0.000	0.000	0.204
TRINITY_DN119648_c0_g1	0.994	1.387	1.063	1.251	1.164	0.721	0.697	1.209	0.858	0.969
TRINITY_DN119648_c0_g3	0.000	0.000	0.000	0.000	0.000	0.000	0.000	11.150	0.000	0.000
TRINITY_DN119648_c1_g2	0.000	0.000	0.000	0.000	0.000	0.000	0.000	0.000	0.000	0.000
TRINITY_DN119648_c2_g1	0.000	0.000	0.000	0.000	0.000	0.000	0.000	0.000	0.000	0.000
TRINITY_DN119648_c5_g1	0.000	0.000	0.000	3.678	0.000	1.831	0.000	0.000	0.000	0.000
TRINITY_DN119648_c7_g1	0.000	0.000	0.000	0.000	0.000	0.000	0.000	0.000	0.000	2.221
TRINITY_DN1196491_c0_g1	0.000	0.000	0.000	0.000	0.000	0.000	0.000	0.000	0.408	0.000
TRINITY_DN1196495_c0_g1	0.000	0.000	0.000	0.000	0.000	0.000	0.000	0.000	0.000	0.000
TRINITY_DN1196497_c1_g1	1.387	0.000	0.000	0.000	0.000	0.000	0.000	0.000	1.179	0.958
TRINITY_DN1196499_c0_g1	1.540	0.000	0.000	0.000	0.000	0.000	0.000	0.000	0.000	0.630
TRINITY_DN119649_c0_g2	0.000	0.000	1.788	0.000	0.000	0.000	0.831	0.000	0.413	1.727
TRINITY_DN119649_c0_g3	0.000	3.518	0.000	0.000	0.000	0.000	0.000	0.000	0.000	0.000
TRINITY_DN119649_c2_g1	3.805	3.664	1.734	0.000	0.000	0.000	0.000	0.000	0.000	1.564
TRINITY_DN119649_c4_g1	0.000	0.000	0.000	0.000	0.000	0.000	0.000	0.000	0.000	0.000
TRINITY_DN119649_c5_g1	0.000	0.000	0.000	0.000	0.000	0.000	0.000	0.000	0.000	0.000
TRINITY_DN11964_c0_g1	0.000	0.067	0.000	0.000	0.274	0.119	1.089	0.000	0.441	0.033
TRINITY_DN11964_c1_g1	0.000	0.000	0.000	0.000	0.000	0.000	0.000	0.000	0.619	0.000
TRINITY_DN1196500_c0_g1	0.000	0.310	1.452	1.096	0.000	0.000	0.333	0.000	0.000	0.878
TRINITY_DN1196504_c0_g1	0.000	0.000	0.000	0.000	0.000	0.000	0.000	0.000	0.000	0.000
TRINITY_DN1196505_c0_g1	0.184	0.153	0.493	0.000	0.000	0.000	0.328	0.000	0.093	0.075
TRINITY_DN1196506_c0_g1	0.000	0.000	0.000	0.000	0.000	0.000	0.000	0.000	0.000	0.000
TRINITY_DN1196507_c0_g1	0.000	0.000	0.000	0.677	0.000	0.000	0.000	0.920	0.000	0.545
TRINITY_DN1196508_c0_g1	0.000	0.000	0.000	0.000	3.620	0.000	0.000	0.000	0.000	0.000
TRINITY_DN119650_c0_g1	0.266	0.224	0.356	0.000	0.443	0.000	0.241	0.000	0.000	0.539
TRINITY_DN1196510_c0_g1	13.683	15.233	14.529	8.654	6.171	13.699	13.481	11.065	9.522	12.520
TRINITY_DN1196511_c0_g1	1.091	0.000	0.000	0.000	0.000	0.000	2.194	0.000	0.000	0.000
TRINITY_DN1196515_c0_g1	0.000	0.000	0.000	0.000	0.000	0.000	0.000	0.000	0.836	0.000
TRINITY_DN1196516_c0_g1	0.000	0.000	0.000	2.358	0.000	0.000	0.000	0.000	0.000	0.000
TRINITY_DN1196517_c0_g1	0.000	0.000	0.000	0.000	0.000	0.000	0.000	0.000	0.000	0.000
TRINITY_DN1196519_c0_g1	0.000	0.000	0.000	0.000	0.000	0.000	0.000	0.000	0.000	0.000
TRINITY_DN119651_c0_g1	0.000	0.000	0.000	0.000	0.000	0.000	0.000	0.000	0.000	0.000
TRINITY_DN119651_c2_g1	0.000	0.000	0.000	0.000	0.000	0.000	0.000	0.000	0.000	0.958
TRINITY_DN1196520_c0_g1	0.000	0.000	0.000	0.000	0.000	0.000	0.000	0.000	0.000	0.000
TRINITY_DN1196522_c0_g1	1.892	0.000	0.000	0.000	0.000	0.000	0.000	0.000	0.000	0.000
TRINITY_DN1196523_c0_g1	0.000	0.000	0.856	0.000	0.000	0.000	0.613	0.000	0.000	0.775
TRINITY_DN1196525_c0_g1	0.000	0.000	0.000	0.000	0.000	0.000	0.000	0.000	0.000	0.472
TRINITY_DN1196526_c0_g1	0.000	0.000	0.000	0.000	0.000	0.000	0.000	0.000	0.000	0.220
TRINITY_DN1196529_c0_g1	0.000	0.000	0.000	0.000	0.000	0.000	0.000	0.000	0.894	0.000
TRINITY_DN1196531_c0_g1	0.000	0.000	0.000	0.000	0.000	2.614	0.000	0.000	0.000	0.000
TRINITY_DN1196533_c0_g1	0.488	0.000	0.000	0.000	0.000	0.000	0.259	0.498	0.245	0.297
TRINITY_DN1196534_c0_g1	0.000	0.000	0.000	0.000	0.000	0.000	0.000	0.000	0.867	0.711
TRINITY_DN1196536_c0_g1	0.000	0.000	0.000	0.000	0.000	0.000	0.000	0.000	0.000	0.000
TRINITY_DN1196539_c0_g1	0.000	2.118	0.000	0.000	0.000	0.000	0.000	0.000	0.000	0.894
TRINITY_DN119653_c0_g1	1.629	1.728	2.817	1.684	2.243	3.196	3.782	2.330	3.455	2.956
TRINITY_DN119653_c1_g1	0.000	0.000	0.000	0.000	0.000	0.000	0.000	0.000	0.000	0.000
TRINITY_DN1196541_c0_g1	0.000	0.000	0.000	0.000	0.000	0.000	0.000	0.000	0.000	0.000
TRINITY_DN1196543_c0_g1	0.026	0.000	0.000	0.000	0.049	0.000	0.000	0.000	0.000	0.006
TRINITY_DN1196544_c0_g1	0.000	0.000	0.000	0.000	0.000	0.000	0.000	0.000	0.000	0.000
TRINITY_DN1196546_c0_g1	0.000	0.000	0.000	0.000	0.000	3.380	0.000	0.000	0.000	0.000
TRINITY_DN1196549_c0_g1	0.000	0.000	0.000	0.000	0.000	0.000	0.000	0.000	0.000	0.000
TRINITY_DN119654_c0_g1	0.000	0.000	0.000	0.000	0.000	0.000	0.000	0.703	0.513	0.139
TRINITY_DN119654_c10_g1	0.000	0.000	0.000	0.000	0.000	0.000	0.000	0.000	0.000	0.000
TRINITY_DN119654_c3_g1	0.000	0.000	4.326	0.000	0.000	2.322	0.000	3.201	0.000	0.000
TRINITY_DN119654_c5_g1	0.000	0.000	0.000	0.000	0.000	0.000	0.000	0.000	0.000	0.000
TRINITY_DN119654_c7_g1	0.000	3.051	0.000	0.000	0.000	0.000	0.000	0.000	0.000	0.000
TRINITY_DN1196551_c0_g1	0.000	0.000	0.000	1.035	0.000	0.000	0.000	0.000	0.677	0.000
TRINITY_DN1196552_c0_g1	0.000	0.000	4.632	0.000	1.401	3.787	0.000	0.000	0.000	0.350
TRINITY_DN1196553_c0_g1	0.000	0.000	0.000	0.000	0.000	0.000	0.000	0.000	0.000	0.000
TRINITY_DN1196555_c0_g1	1.120	1.500	1.514	0.000	0.000	0.000	0.000	0.000	0.829	0.457
TRINITY_DN1196556_c0_g1	0.000	0.000	0.000	0.000	0.000	0.000	0.000	0.000	0.000	0.000
TRINITY_DN1196557_c0_g1	0.000	1.705	0.000	0.000	5.730	2.567	3.591	3.547	1.747	0.000
TRINITY_DN1196558_c0_g1	0.000	0.000	4.690	0.000	0.000	0.000	0.000	0.000	0.000	1.401
TRINITY_DN1196559_c0_g1	0.000	0.000	0.000	0.000	0.000	0.000	0.000	0.000	0.000	0.099
TRINITY_DN119655_c1_g1	0.000	0.000	0.000	0.000	0.000	0.000	0.000	0.000	0.000	0.000
TRINITY_DN1196561_c0_g1	0.467	0.000	1.258	0.000	0.000	0.000	0.000	0.000	0.000	0.000
TRINITY_DN1196563_c0_g1	0.000	0.000	0.000	0.000	0.000	0.000	0.000	0.000	0.000	0.477
TRINITY_DN1196564_c0_g1	0.000	0.000	0.000	0.000	0.000	0.000	0.000	0.000	0.000	0.000
TRINITY_DN1196566_c0_g1	0.000	0.000	0.000	0.000	0.000	0.000	0.000	0.000	0.000	0.400
TRINITY_DN1196567_c0_g1	0.000	0.000	0.000	0.000	0.000	3.331	0.000	0.000	0.000	0.617
TRINITY_DN1196568_c0_g1	0.000	0.740	0.000	0.000	0.000	0.000	0.000	0.000	0.393	0.657
TRINITY_DN119656_c0_g1	0.000	0.000	0.000	0.000	0.000	0.000	0.000	0.000	0.000	0.000
TRINITY_DN1196570_c0_g1	0.817	0.000	0.000	0.000	2.691	0.000	0.000	0.000	0.000	0.000
TRINITY_DN1196572_c0_g1	0.000	0.000	0.000	0.000	0.000	0.000	1.685	0.000	0.419	0.000
TRINITY_DN1196573_c0_g1	0.000	0.000	0.000	0.981	0.000	0.000	0.000	0.000	0.000	0.266
TRINITY_DN1196574_c0_g1	0.000	0.000	0.000	0.000	0.000	0.000	0.000	0.000	0.000	0.000
TRINITY_DN1196577_c0_g1	0.000	1.180	0.000	0.000	0.000	0.000	0.000	0.000	0.000	0.000
TRINITY_DN1196578_c0_g1	13.053	8.465	7.936	10.736	14.260	4.278	17.752	2.960	17.918	12.500
TRINITY_DN1196580_c0_g1	0.000	0.936	0.000	0.000	0.000	0.000	0.000	0.000	0.000	0.000
TRINITY_DN1196581_c0_g1	0.000	0.000	0.000	0.000	0.000	0.594	0.000	0.000	0.000	0.000
TRINITY_DN1196582_c0_g1	0.000	0.000	0.000	0.000	0.000	0.000	0.000	0.000	0.000	0.000
TRINITY_DN1196583_c0_g1	0.533	0.000	0.000	0.000	0.000	0.000	0.000	0.000	0.263	0.000
TRINITY_DN1196584_c0_g1	0.000	0.000	0.000	0.000	0.000	0.000	0.000	0.000	0.000	0.000
TRINITY_DN1196585_c0_g1	0.000	0.000	0.000	0.000	0.000	0.000	0.000	0.000	0.000	0.000
TRINITY_DN1196588_c0_g1	0.000	0.000	0.000	0.000	0.279	0.000	0.297	0.000	0.000	0.272
TRINITY_DN1196589_c0_g1	0.000	0.000	0.000	0.000	0.000	0.000	0.000	0.000	0.000	0.000
TRINITY_DN119658_c0_g1	1.380	0.000	0.000	0.000	0.000	0.000	0.000	0.000	0.000	0.566
TRINITY_DN119658_c0_g2	0.000	1.534	0.000	0.000	0.000	0.000	1.634	0.000	0.000	0.000
TRINITY_DN119658_c1_g1	0.568	0.000	0.000	0.859	0.000	0.000	1.092	0.000	0.281	0.232
TRINITY_DN119658_c2_g1	0.000	0.000	0.000	0.000	0.000	0.000	0.000	0.000	0.000	0.000
TRINITY_DN1196590_c0_g1	3.955	9.494	4.296	2.375	7.822	3.508	1.555	1.641	14.391	5.845
TRINITY_DN1196592_c0_g1	0.000	0.000	0.000	0.000	0.000	0.000	0.898	0.000	0.000	0.000
TRINITY_DN1196593_c0_g1	2.544	0.000	0.862	0.000	0.000	0.000	1.850	0.000	0.313	0.260
TRINITY_DN1196597_c1_g1	0.000	0.000	0.000	0.000	1.431	0.000	0.000	0.000	0.427	0.000
TRINITY_DN1196598_c0_g1	0.000	0.000	0.000	0.000	0.000	0.000	0.000	0.000	0.000	0.000
TRINITY_DN1196599_c0_g1	0.000	0.000	0.000	0.000	0.000	0.000	0.000	0.000	0.205	0.248
TRINITY_DN119659_c0_g1	2.371	0.000	1.148	0.000	0.000	0.000	0.000	0.000	0.000	0.487
TRINITY_DN11965_c3_g1	0.000	0.000	0.000	0.000	0.000	0.000	0.000	0.000	0.000	0.000
TRINITY_DN11965_c4_g1	0.000	1.521	0.000	0.000	0.000	0.000	0.000	0.000	0.000	0.726
TRINITY_DN11965_c5_g1	0.000	0.000	0.000	0.000	2.865	0.000	0.000	3.547	0.000	0.000
TRINITY_DN1196600_c0_g1	0.000	0.000	0.000	0.000	0.000	0.000	0.000	0.000	0.000	0.000
TRINITY_DN1196601_c0_g1	0.000	0.000	0.000	0.000	0.000	0.000	0.000	0.000	0.194	0.000
TRINITY_DN1196602_c0_g1	0.994	0.000	0.000	0.000	0.000	0.000	0.000	0.000	0.000	0.203
TRINITY_DN1196605_c0_g1	0.000	0.000	0.000	0.429	0.000	0.000	0.000	0.000	0.000	0.114
TRINITY_DN1196606_c0_g1	0.000	0.000	0.000	0.000	0.000	0.000	0.000	0.000	0.000	0.066
TRINITY_DN119660_c0_g2	0.000	0.000	0.000	0.000	0.000	0.000	0.000	0.000	0.000	0.000
TRINITY_DN119660_c0_g4	0.000	0.000	0.000	0.000	0.000	0.000	0.000	0.000	0.000	0.000
TRINITY_DN119660_c0_g5	0.000	0.000	0.000	0.000	0.000	0.000	0.000	0.000	0.000	0.000
TRINITY_DN119660_c1_g2	2.136	2.785	4.855	4.895	2.398	0.000	0.999	2.526	1.644	2.646
TRINITY_DN119660_c2_g1	0.000	0.000	0.000	0.000	0.000	0.000	0.000	0.000	0.000	0.647
TRINITY_DN119660_c5_g1	0.779	0.000	0.000	0.000	0.000	1.150	0.000	0.000	0.383	0.000
TRINITY_DN119660_c7_g1	0.000	0.000	0.000	0.000	0.000	0.000	0.000	0.000	0.000	0.000
TRINITY_DN1196610_c0_g1	0.000	0.000	0.000	0.000	0.000	0.000	0.000	0.000	0.000	0.000
TRINITY_DN1196611_c0_g1	0.000	0.000	0.147	0.000	1.150	0.000	0.585	0.466	3.267	0.959
TRINITY_DN1196612_c0_g1	2.285	0.000	1.563	0.000	0.000	0.000	0.000	0.000	0.000	0.000
TRINITY_DN1196613_c0_g1	0.000	0.000	0.000	0.000	0.000	0.000	0.000	0.000	0.000	0.000
TRINITY_DN1196616_c0_g1	0.000	0.000	0.000	0.000	0.000	0.000	0.000	8.607	1.075	0.000
TRINITY_DN1196619_c0_g1	0.000	0.000	0.682	0.000	0.000	0.000	0.000	0.000	0.000	0.000
TRINITY_DN119661_c0_g1	0.000	0.000	0.000	0.000	2.049	0.000	0.000	0.000	0.263	0.190
TRINITY_DN119661_c0_g2	0.000	0.000	0.000	0.000	0.000	2.461	0.000	0.000	0.000	0.686
TRINITY_DN119661_c0_g3	0.000	0.000	0.000	0.000	0.000	0.000	0.000	9.538	1.203	0.000
TRINITY_DN119661_c0_g4	0.000	0.000	0.000	0.000	0.000	0.000	0.000	0.000	0.000	0.000
TRINITY_DN119661_c1_g1	0.000	0.000	0.000	0.000	0.000	0.000	0.000	0.000	0.000	0.223
TRINITY_DN119661_c2_g1	0.000	0.000	0.000	0.000	0.000	0.000	0.000	0.000	0.000	0.000
TRINITY_DN119661_c3_g1	0.000	0.000	0.000	0.000	0.000	0.000	0.000	0.000	0.000	0.000
TRINITY_DN119661_c4_g1	0.000	2.578	0.000	0.000	0.000	0.000	0.000	0.000	0.000	0.000
TRINITY_DN1196622_c0_g1	0.000	0.000	0.000	0.000	0.000	0.000	0.000	0.000	0.000	1.381
TRINITY_DN1196624_c0_g1	0.600	0.000	0.000	0.000	0.000	0.000	0.000	0.000	0.000	0.000
TRINITY_DN1196627_c0_g1	0.000	0.000	0.000	0.000	0.000	0.000	0.000	0.000	0.000	0.000
TRINITY_DN1196628_c0_g1	0.000	0.000	0.000	0.000	0.000	0.000	0.000	0.000	0.000	0.000
TRINITY_DN119662_c0_g1	0.000	0.000	0.000	0.000	0.000	0.000	0.000	0.000	0.000	0.000
TRINITY_DN1196630_c0_g1	0.000	0.000	1.817	0.000	0.000	0.000	0.000	0.000	0.000	0.000
TRINITY_DN1196631_c0_g1	1.775	0.000	0.000	0.000	0.000	0.869	0.000	0.000	0.000	0.242
TRINITY_DN1196636_c0_g1	0.908	4.212	0.000	0.000	1.468	0.000	1.771	0.000	0.000	0.000
TRINITY_DN1196638_c0_g1	0.000	0.000	0.000	0.000	0.000	0.000	0.000	0.000	0.254	0.838
TRINITY_DN119663_c0_g1	7.293	4.322	8.324	4.049	1.557	10.731	7.482	3.428	4.231	4.084
TRINITY_DN119663_c3_g1	0.000	0.000	3.112	0.000	0.000	0.000	0.000	0.000	0.000	0.000
TRINITY_DN119663_c4_g1	0.000	0.000	0.000	0.000	0.000	0.000	0.000	0.000	0.000	4.274
TRINITY_DN119663_c5_g1	0.000	0.000	0.000	0.000	0.000	0.000	0.000	0.000	0.000	0.000
TRINITY_DN1196640_c0_g1	0.000	0.000	0.000	0.000	0.000	0.000	0.000	0.000	0.504	0.000
TRINITY_DN1196643_c0_g1	0.000	0.000	0.000	0.000	0.000	0.000	0.000	0.000	1.390	0.000
TRINITY_DN1196644_c0_g1	0.000	0.000	0.000	0.000	0.000	0.000	0.000	0.000	0.000	0.000
TRINITY_DN1196645_c0_g1	0.000	0.000	0.000	0.000	0.000	0.000	0.000	0.000	0.000	0.000
TRINITY_DN1196646_c0_g1	0.462	0.000	0.000	0.700	0.000	0.000	0.000	0.953	0.000	0.188
TRINITY_DN1196647_c0_g1	0.000	0.000	0.000	0.000	0.000	0.000	0.661	0.000	1.002	0.000
TRINITY_DN1196648_c0_g1	0.000	0.000	0.000	0.000	0.000	0.000	0.000	0.000	0.000	0.000
TRINITY_DN119664_c2_g1	0.000	0.000	0.000	0.000	0.000	0.000	0.000	0.000	0.000	0.000
TRINITY_DN1196650_c0_g1	0.000	0.000	0.000	0.000	0.000	3.875	2.714	0.000	1.348	0.000
TRINITY_DN1196653_c0_g1	0.000	0.000	0.000	0.000	0.000	0.462	0.000	0.648	0.158	0.257
TRINITY_DN1196654_c0_g1	0.000	0.000	0.000	0.000	3.810	0.000	0.000	0.000	0.000	0.000
TRINITY_DN1196655_c0_g1	0.264	0.445	0.000	0.403	0.439	1.151	0.239	0.538	0.397	0.000
TRINITY_DN1196657_c0_g1	0.000	0.000	0.000	0.000	0.000	0.000	0.000	0.000	0.000	0.000
TRINITY_DN1196658_c0_g1	0.000	0.000	0.000	0.000	0.000	0.000	0.000	0.000	0.000	0.000
TRINITY_DN1196659_c0_g1	0.000	3.009	0.000	0.000	0.000	0.000	0.000	0.000	0.000	0.000
TRINITY_DN119665_c0_g1	0.000	0.000	0.000	0.000	0.000	0.000	1.377	0.000	0.000	0.000
TRINITY_DN1196662_c0_g1	0.233	0.000	0.937	1.070	0.389	0.339	0.210	1.425	0.117	0.757
TRINITY_DN1196663_c0_g1	0.000	0.000	0.000	0.000	0.000	0.000	0.000	0.000	0.000	0.244
TRINITY_DN1196664_c0_g1	0.000	0.000	0.000	0.000	0.000	0.000	0.000	0.000	0.000	0.000
TRINITY_DN1196668_c0_g1	0.228	0.382	0.915	1.743	0.000	0.662	1.229	0.464	0.346	0.745
TRINITY_DN119666_c0_g1	0.407	0.111	0.188	0.418	0.567	0.491	0.118	0.274	0.251	0.220
TRINITY_DN119666_c0_g2	0.000	0.000	0.000	0.000	2.726	0.000	0.000	0.000	0.000	0.000
TRINITY_DN119666_c0_g4	0.000	1.485	0.000	0.000	2.499	0.000	0.000	0.000	0.756	0.000
TRINITY_DN119666_c3_g1	0.000	0.000	0.000	0.000	0.000	0.000	0.000	0.000	0.000	0.642
TRINITY_DN119666_c6_g1	0.000	0.000	0.000	0.000	0.000	0.000	0.000	0.000	0.000	0.000
TRINITY_DN119666_c7_g1	0.000	0.000	0.000	0.000	0.000	0.000	1.837	0.000	0.000	0.000
TRINITY_DN119666_c8_g1	0.000	0.000	0.000	0.000	0.000	0.000	0.000	0.000	0.000	0.000
TRINITY_DN1196673_c0_g1	0.000	0.000	0.000	0.000	0.253	0.000	1.145	0.000	0.230	0.000
TRINITY_DN1196679_c0_g1	0.000	0.308	0.000	0.000	0.000	0.269	0.330	0.000	0.093	0.225
TRINITY_DN119667_c0_g1	0.000	0.000	0.000	0.000	0.000	0.000	0.000	0.000	0.000	0.000
TRINITY_DN119667_c1_g1	0.000	0.000	0.000	0.000	0.000	0.000	0.000	0.000	0.000	0.000
TRINITY_DN1196680_c0_g1	0.000	0.000	0.000	0.000	0.000	0.000	0.000	0.000	0.000	0.000
TRINITY_DN1196683_c1_g1	0.000	0.000	0.000	0.000	0.000	0.000	0.000	0.000	1.255	0.000
TRINITY_DN1196684_c0_g1	0.000	0.000	0.000	0.000	1.800	0.000	0.000	0.000	0.000	0.000
TRINITY_DN1196686_c0_g1	0.000	0.000	0.000	0.000	0.000	0.000	0.000	0.000	0.359	0.299
TRINITY_DN1196687_c0_g1	0.000	0.000	0.000	0.000	0.000	0.000	0.000	0.000	0.000	0.000
TRINITY_DN1196688_c0_g1	0.000	0.000	0.000	0.000	0.000	0.000	0.000	0.000	0.000	0.313
TRINITY_DN1196691_c0_g1	1.154	0.000	0.000	0.000	0.000	0.000	0.000	0.000	0.000	0.000
TRINITY_DN1196693_c0_g1	0.000	0.732	0.385	0.000	0.000	0.000	0.000	0.000	0.000	0.000
TRINITY_DN1196695_c0_g1	0.000	0.000	0.000	0.000	0.000	0.000	0.000	0.000	0.000	0.000
TRINITY_DN1196697_c0_g1	0.000	0.000	0.000	0.000	0.000	0.000	0.000	0.000	0.686	0.569
TRINITY_DN1196698_c0_g1	0.000	0.529	0.515	0.395	0.000	0.000	0.113	0.000	0.000	0.208
TRINITY_DN119669_c1_g1	0.000	0.410	1.075	0.692	0.000	0.000	0.000	0.000	0.687	0.306
TRINITY_DN119669_c1_g5	0.000	0.000	0.000	0.000	0.000	0.000	0.000	0.000	0.000	0.252
TRINITY_DN119669_c2_g1	0.000	0.000	0.000	3.444	0.000	0.000	0.000	0.000	0.000	0.000
TRINITY_DN11966_c0_g1	0.000	1.526	0.947	3.894	0.000	0.000	3.447	0.000	0.784	2.266
TRINITY_DN11966_c0_g2	1.726	1.546	1.217	1.844	1.905	1.688	1.801	5.426	1.039	2.233
TRINITY_DN1196701_c0_g1	0.000	0.000	0.000	0.000	0.000	0.000	0.000	0.000	0.552	0.000
TRINITY_DN1196704_c0_g1	0.000	0.774	0.000	0.000	1.372	0.000	0.000	1.728	0.000	0.000
TRINITY_DN1196706_c0_g1	0.000	0.000	0.000	0.000	0.000	0.000	0.000	0.000	0.000	0.627
TRINITY_DN1196707_c0_g1	0.000	0.000	0.000	0.000	0.000	0.000	0.000	0.000	0.000	1.363
TRINITY_DN1196709_c0_g1	0.000	1.180	0.000	1.830	0.000	0.000	0.000	0.000	0.000	1.510
TRINITY_DN1196711_c0_g1	0.000	1.455	0.000	2.218	0.000	0.000	0.000	0.000	0.741	0.000
TRINITY_DN1196712_c0_g1	0.000	0.000	0.000	0.000	0.000	0.000	0.000	0.000	0.000	0.000
TRINITY_DN1196713_c0_g1	0.000	0.000	0.000	0.000	0.000	0.000	0.000	0.000	0.000	0.235
TRINITY_DN1196715_c0_g1	0.000	0.000	0.000	0.000	0.000	0.000	0.000	0.000	0.000	0.000
TRINITY_DN1196716_c0_g1	0.638	0.000	0.000	0.000	0.000	0.000	0.619	0.000	0.000	0.783
TRINITY_DN1196719_c0_g1	0.000	0.936	0.000	0.000	0.000	0.000	0.000	0.000	0.000	0.000
TRINITY_DN1196720_c0_g1	0.000	0.000	0.000	0.000	0.000	0.000	0.000	0.000	0.000	0.131
TRINITY_DN1196723_c0_g1	0.000	0.000	0.000	0.000	0.000	0.000	0.563	0.000	0.000	0.000
TRINITY_DN1196724_c0_g1	0.000	0.000	1.667	0.000	0.000	0.000	0.000	0.000	0.000	0.251
TRINITY_DN119672_c1_g1	0.000	0.000	0.000	1.920	0.651	0.000	0.577	1.287	0.000	0.128
TRINITY_DN1196730_c0_g1	0.000	0.228	0.000	0.410	0.445	0.393	0.000	0.000	0.269	0.109
TRINITY_DN1196731_c0_g1	0.000	0.000	0.000	0.000	0.000	0.000	0.000	0.000	0.000	0.000
TRINITY_DN1196733_c0_g1	0.000	0.000	0.000	0.000	0.000	0.000	0.000	0.000	0.000	0.000
TRINITY_DN1196734_c0_g1	0.000	0.659	0.529	0.000	3.869	0.574	0.000	0.000	0.000	0.530
TRINITY_DN1196736_c0_g1	0.000	0.000	0.000	0.000	0.000	0.000	0.000	0.000	0.000	0.000
TRINITY_DN1196737_c0_g1	0.000	1.064	0.000	1.665	0.000	0.000	0.000	0.000	1.098	0.000
TRINITY_DN1196738_c0_g1	0.704	0.000	0.000	0.000	1.161	0.000	0.000	0.000	0.346	1.153
TRINITY_DN119673_c0_g1	0.000	0.000	0.000	0.000	0.000	0.000	0.000	0.000	0.000	0.000
TRINITY_DN1196744_c0_g1	0.000	0.000	0.000	0.000	0.000	0.000	0.000	0.000	0.000	0.000
TRINITY_DN1196747_c0_g1	1.609	0.000	0.000	0.000	0.000	0.000	0.000	0.000	0.000	0.000
TRINITY_DN119674_c0_g1	0.000	0.000	0.000	0.000	0.000	0.000	0.535	0.000	0.551	0.456
TRINITY_DN1196750_c0_g1	0.000	0.000	0.000	0.000	0.000	0.000	0.000	0.000	1.033	0.000
TRINITY_DN1196752_c0_g1	0.000	0.000	0.000	0.000	0.000	0.000	0.000	0.000	0.000	0.000
TRINITY_DN1196753_c0_g1	0.000	0.000	1.745	0.000	0.000	0.000	0.000	0.000	0.000	0.000
TRINITY_DN1196754_c0_g1	0.654	0.000	0.000	0.000	2.157	0.960	0.000	0.000	0.000	0.534
TRINITY_DN1196755_c0_g1	0.000	0.000	0.000	0.000	0.000	0.000	0.000	0.000	1.828	0.750
TRINITY_DN1196757_c0_g1	0.000	0.000	0.000	0.000	0.000	1.890	0.000	0.000	0.000	0.000
TRINITY_DN1196758_c0_g1	0.481	0.000	0.222	0.000	0.268	0.000	0.000	0.326	0.081	0.065
TRINITY_DN119675_c0_g1	0.000	0.000	0.000	0.000	0.000	0.000	0.000	0.000	0.000	0.000
TRINITY_DN1196761_c0_g1	0.000	1.964	0.000	0.000	0.000	0.000	0.000	0.000	0.000	0.000
TRINITY_DN1196762_c1_g1	0.000	0.000	0.000	0.000	0.000	0.000	0.000	0.000	0.000	0.000
TRINITY_DN1196765_c0_g1	0.000	0.000	0.000	0.000	0.000	0.000	0.000	0.000	0.000	0.375
TRINITY_DN1196766_c0_g1	0.000	0.000	0.000	0.000	0.000	3.995	0.000	0.000	0.000	0.000
TRINITY_DN1196767_c0_g1	0.000	0.000	0.000	0.000	0.000	0.000	0.000	0.000	0.000	0.000
TRINITY_DN1196769_c0_g1	0.000	0.000	0.000	0.000	0.000	0.000	0.000	0.000	0.000	0.000
TRINITY_DN1196771_c0_g1	0.000	0.000	0.000	0.000	0.000	0.000	0.000	0.000	0.000	0.000
TRINITY_DN1196773_c0_g1	0.410	0.000	1.103	1.246	0.000	0.000	0.383	0.000	0.000	0.167
TRINITY_DN1196775_c0_g1	0.000	0.000	0.000	0.000	0.000	0.000	0.000	0.000	0.000	0.000
TRINITY_DN1196778_c0_g1	0.000	0.000	0.000	0.000	0.000	0.000	0.000	0.000	0.000	0.000
TRINITY_DN1196782_c0_g1	0.000	0.000	0.000	0.000	0.000	0.000	0.000	0.000	0.000	1.089
TRINITY_DN1196783_c0_g1	0.000	0.000	0.000	0.000	0.000	0.000	0.000	0.000	0.000	0.000
TRINITY_DN1196784_c0_g1	0.000	0.965	4.170	0.000	0.000	0.000	0.000	0.000	0.000	0.417
TRINITY_DN1196785_c0_g1	0.000	0.090	0.147	0.000	0.184	0.000	0.000	0.000	0.000	0.045
TRINITY_DN1196786_c0_g1	0.000	0.000	0.000	0.000	0.000	0.000	0.406	0.000	0.000	0.176
TRINITY_DN119678_c0_g1	1.981	0.000	0.000	0.000	0.000	0.000	0.000	0.000	0.000	0.389
TRINITY_DN1196791_c0_g1	0.708	0.000	0.000	0.539	0.000	0.000	0.981	0.000	0.529	0.000
TRINITY_DN1196792_c0_g1	0.000	0.000	0.000	0.000	0.000	0.000	0.000	0.000	0.000	0.000
TRINITY_DN1196793_c0_g1	1.423	0.000	0.000	0.000	2.332	0.000	0.000	0.000	0.000	0.583
TRINITY_DN1196794_c0_g1	0.000	0.000	6.098	0.000	0.000	0.000	0.000	0.000	0.000	0.000
TRINITY_DN1196796_c0_g1	1.423	0.000	0.000	0.000	0.785	0.694	0.449	0.000	0.470	0.747
TRINITY_DN1196797_c0_g1	0.000	0.000	0.000	0.000	1.259	0.000	0.000	0.000	0.000	0.626
TRINITY_DN1196798_c0_g1	1.203	0.541	4.887	0.908	1.988	0.000	1.161	0.000	2.669	0.738
TRINITY_DN1196799_c0_g1	0.255	0.105	0.000	0.000	0.213	0.185	0.112	0.000	0.171	0.155
TRINITY_DN119679_c0_g1	6.536	5.351	4.874	5.899	3.951	6.488	6.496	4.505	6.436	9.020
TRINITY_DN119679_c0_g2	0.391	0.000	0.508	0.000	0.637	0.000	0.000	0.467	0.418	0.652
TRINITY_DN119679_c0_g3	0.000	0.000	0.000	0.000	0.000	0.000	0.000	0.000	0.000	0.000
TRINITY_DN119679_c0_g4	0.604	0.854	0.000	0.916	0.000	0.623	1.095	0.745	0.628	0.261
TRINITY_DN119679_c1_g1	0.000	0.000	0.000	0.000	0.000	0.000	0.000	0.000	0.000	0.000
TRINITY_DN119679_c1_g2	0.361	0.000	0.000	0.000	0.000	0.000	0.000	0.740	0.556	0.603
TRINITY_DN119679_c2_g1	0.000	0.000	0.000	0.000	0.000	0.000	0.000	0.000	0.492	0.000
TRINITY_DN119679_c3_g1	0.000	0.000	0.000	0.000	0.000	0.000	0.000	0.000	0.357	0.298
TRINITY_DN119679_c4_g1	0.000	0.000	0.000	0.000	0.000	0.475	0.000	0.000	0.207	0.735
TRINITY_DN11967_c0_g1	0.554	0.235	0.000	0.000	0.000	0.403	0.000	0.000	0.278	0.225
TRINITY_DN11967_c1_g1	0.000	0.000	0.000	0.000	0.000	0.000	0.000	0.000	0.869	0.727
TRINITY_DN11967_c2_g1	0.000	0.313	0.000	0.288	0.314	0.000	0.335	0.000	0.569	0.381
TRINITY_DN11967_c2_g2	0.000	0.000	0.000	0.000	2.236	0.000	0.000	0.000	0.000	0.000
TRINITY_DN11967_c2_g3	0.000	0.000	0.000	0.000	0.000	3.624	0.000	0.000	0.000	0.000
TRINITY_DN11967_c2_g4	0.000	0.000	0.000	0.000	0.000	0.000	0.000	0.000	0.000	0.000
TRINITY_DN11967_c2_g5	3.080	0.000	0.000	0.000	0.000	0.000	0.000	0.000	0.000	0.000
TRINITY_DN11967_c5_g1	0.000	0.000	0.000	0.000	0.000	0.000	0.000	0.000	1.124	0.917
TRINITY_DN11967_c6_g1	0.000	0.000	0.000	0.000	0.000	0.000	0.000	0.000	0.000	0.000
TRINITY_DN1196801_c0_g1	0.000	0.000	0.000	0.000	0.000	0.000	3.236	0.000	0.000	0.000
TRINITY_DN1196802_c0_g1	0.000	0.000	0.000	0.000	0.000	0.000	0.000	0.000	0.000	0.000
TRINITY_DN1196804_c0_g1	0.466	0.000	0.000	0.000	0.000	0.000	0.000	0.000	0.000	0.190
TRINITY_DN1196806_c0_g1	0.000	0.000	0.000	0.000	0.000	0.000	0.000	0.000	0.000	0.000
TRINITY_DN1196807_c0_g1	0.000	0.000	0.000	0.000	0.000	3.290	0.000	0.000	0.000	0.000
TRINITY_DN1196808_c0_g1	0.000	0.000	0.000	0.000	0.000	0.000	0.000	0.000	0.000	0.000
TRINITY_DN1196809_c0_g1	0.000	0.000	0.000	0.000	0.000	0.000	0.000	0.000	0.000	0.000
TRINITY_DN119680_c0_g1	0.000	0.000	0.000	0.000	0.000	0.000	0.000	0.000	0.000	0.000
TRINITY_DN1196810_c0_g1	2.053	0.000	0.000	0.000	0.000	0.000	0.000	0.000	1.020	0.000
TRINITY_DN1196812_c0_g1	0.000	4.824	0.000	0.000	0.000	0.000	0.000	0.000	0.000	0.000
TRINITY_DN1196813_c0_g1	0.000	0.000	0.000	0.000	0.000	0.000	1.560	0.000	0.000	0.000
TRINITY_DN1196814_c0_g1	0.000	0.000	0.000	0.000	0.000	0.000	0.000	0.000	0.000	0.304
TRINITY_DN1196815_c0_g1	0.000	0.000	0.000	0.000	0.000	0.000	0.000	0.000	0.000	0.000
TRINITY_DN1196816_c0_g1	0.000	0.665	0.000	0.000	0.000	0.000	1.422	0.000	0.000	0.000
TRINITY_DN1196818_c0_g1	0.000	0.000	0.000	0.000	0.000	2.378	1.582	0.000	0.000	0.000
TRINITY_DN1196819_c0_g1	0.000	1.494	0.000	0.000	0.000	0.000	0.000	0.000	0.000	0.000
TRINITY_DN1196821_c0_g1	0.000	0.000	0.294	0.000	0.732	0.638	0.000	0.000	0.000	0.539
TRINITY_DN1196822_c0_g1	0.000	0.000	0.000	0.000	0.000	0.000	0.000	0.000	0.000	0.000
TRINITY_DN1196823_c0_g1	0.000	0.000	3.321	0.000	0.000	0.000	0.000	0.000	0.000	0.997
TRINITY_DN119682_c1_g1	0.000	0.000	2.587	0.000	0.000	0.000	0.000	0.000	0.000	0.000
TRINITY_DN1196831_c0_g1	0.000	0.000	0.000	1.355	0.000	0.000	0.000	0.000	0.444	0.000
TRINITY_DN1196834_c0_g1	0.000	0.000	0.000	0.000	0.000	0.000	0.000	0.000	0.000	0.000
TRINITY_DN1196838_c0_g1	0.394	0.682	0.000	0.000	0.000	0.000	0.367	0.000	0.000	0.000
TRINITY_DN1196839_c0_g1	1.822	0.000	0.000	0.916	0.000	0.000	0.587	0.000	0.000	0.000
TRINITY_DN1196840_c0_g1	0.000	0.000	0.000	0.000	1.532	0.000	0.000	0.000	0.000	0.000
TRINITY_DN1196841_c0_g1	0.000	0.000	0.000	0.000	0.000	0.000	0.000	0.000	0.000	0.000
TRINITY_DN1196842_c0_g1	0.000	0.000	0.000	0.000	0.000	0.000	0.000	0.000	0.400	0.000
TRINITY_DN1196845_c0_g1	0.000	0.000	0.000	0.000	0.000	0.000	0.000	0.000	0.000	0.612
TRINITY_DN1196847_c0_g1	0.000	0.305	1.432	0.541	1.180	1.555	0.657	1.456	2.655	1.299
TRINITY_DN119684_c0_g1	0.000	0.000	0.000	0.000	0.000	0.000	0.000	0.000	0.000	0.804
TRINITY_DN1196850_c0_g1	0.000	0.000	0.000	0.000	0.000	0.000	0.000	0.000	0.000	0.261
TRINITY_DN1196852_c0_g1	0.000	0.000	0.000	0.000	0.000	0.000	0.000	0.000	0.000	0.000
TRINITY_DN1196854_c0_g1	0.000	0.322	0.000	0.000	0.000	0.000	0.000	0.000	0.000	0.000
TRINITY_DN1196859_c0_g1	0.000	0.000	0.000	0.000	0.000	0.000	0.000	0.000	0.290	0.000
TRINITY_DN1196861_c0_g1	0.000	0.000	0.000	0.000	0.000	0.000	0.000	0.000	0.000	0.000
TRINITY_DN1196865_c0_g1	0.000	0.000	0.000	0.000	0.000	0.000	0.000	1.092	0.000	0.000
TRINITY_DN1196866_c0_g1	0.000	1.306	0.692	0.000	0.860	0.000	0.000	0.000	0.000	0.209
TRINITY_DN119686_c0_g1	3.118	3.287	0.000	0.000	0.000	0.000	1.705	0.000	0.000	1.802
TRINITY_DN1196870_c0_g1	0.000	0.000	0.000	0.000	0.000	0.000	1.342	0.000	0.000	1.084
TRINITY_DN1196871_c0_g1	0.000	0.000	0.000	0.000	0.000	0.000	0.000	0.000	0.000	0.000
TRINITY_DN1196872_c0_g1	0.000	0.600	0.000	0.996	0.000	0.000	0.000	0.000	0.000	0.000
TRINITY_DN1196873_c0_g1	0.000	0.000	0.000	0.000	0.000	0.000	2.603	0.000	0.000	0.000
TRINITY_DN1196874_c0_g1	0.000	0.000	0.000	0.000	0.000	0.000	0.000	0.000	0.000	0.000
TRINITY_DN1196875_c0_g1	1.423	0.000	0.000	0.000	0.000	0.000	1.451	2.909	0.000	1.167
TRINITY_DN1196876_c0_g1	0.000	0.000	0.000	0.000	0.000	0.000	0.000	0.000	0.000	0.000
TRINITY_DN1196879_c0_g1	0.000	0.000	0.000	0.291	0.000	0.000	0.000	0.000	0.000	0.077
TRINITY_DN119687_c0_g1	0.000	0.000	0.000	0.000	0.000	0.000	0.000	0.000	0.000	0.477
TRINITY_DN1196880_c0_g1	0.000	0.000	0.000	0.000	0.000	0.000	0.000	0.000	0.695	0.000
TRINITY_DN1196882_c0_g1	0.000	0.000	0.000	0.000	0.000	0.000	0.000	0.000	0.000	0.385
TRINITY_DN1196884_c0_g1	0.000	0.000	0.000	0.000	0.000	0.000	0.000	0.000	0.459	0.000
TRINITY_DN1196885_c0_g1	0.000	0.000	0.000	0.000	0.000	0.000	0.000	0.000	0.000	0.000
TRINITY_DN1196886_c0_g1	0.000	0.000	0.000	0.000	0.000	0.000	0.000	0.000	0.000	0.000
TRINITY_DN119688_c0_g2	0.000	0.000	0.000	0.000	0.000	0.000	0.000	0.000	0.000	0.807
TRINITY_DN119688_c1_g1	0.000	0.000	0.000	0.000	4.001	0.000	0.000	0.000	0.000	0.000
TRINITY_DN119688_c1_g2	3.672	0.000	2.431	2.733	0.000	0.000	1.823	0.000	0.887	0.000
TRINITY_DN1196890_c0_g1	0.000	0.000	0.000	0.000	0.000	0.000	0.000	0.000	0.000	0.000
TRINITY_DN1196892_c0_g1	0.000	0.000	0.000	0.000	0.000	0.000	0.000	0.000	0.000	0.000
TRINITY_DN1196893_c0_g1	0.000	0.000	0.000	0.000	0.000	0.000	0.000	0.000	0.000	0.000
TRINITY_DN1196894_c0_g1	0.000	0.000	0.000	0.000	0.000	0.000	0.000	0.000	0.000	0.156
TRINITY_DN1196897_c0_g1	0.000	0.000	0.000	0.000	0.000	1.821	0.000	0.000	0.605	0.503
TRINITY_DN1196899_c0_g1	0.000	0.000	0.000	0.000	0.000	2.012	0.000	0.000	0.000	0.187
TRINITY_DN119689_c0_g1	0.000	0.294	0.000	1.568	0.000	0.000	0.316	0.703	0.342	0.557
TRINITY_DN119689_c0_g2	0.000	0.000	0.000	0.000	0.000	0.000	0.000	0.000	0.000	0.000
TRINITY_DN119689_c2_g1	0.000	5.156	0.000	1.073	0.000	3.951	0.000	0.000	0.000	2.221
TRINITY_DN119689_c4_g1	0.000	0.000	0.000	0.000	0.000	0.000	0.000	0.000	0.000	0.000
TRINITY_DN119689_c5_g1	0.000	0.000	2.105	0.000	0.000	0.000	0.000	0.000	0.000	0.630
TRINITY_DN11968_c0_g1	1.392	0.657	0.456	0.048	1.133	0.828	0.509	1.437	1.055	1.361
TRINITY_DN11968_c1_g1	35.385	35.839	28.818	30.055	30.236	28.851	39.119	31.741	40.527	36.195
TRINITY_DN11968_c1_g2	0.000	0.165	0.000	0.000	0.000	0.000	0.176	0.000	0.000	0.080
TRINITY_DN1196900_c0_g1	0.000	0.000	0.000	0.000	0.000	0.000	0.000	0.000	0.000	0.000
TRINITY_DN1196901_c0_g1	0.000	2.311	1.129	0.000	0.000	0.000	0.000	0.000	0.817	0.000
TRINITY_DN1196902_c0_g1	0.000	1.494	0.000	1.211	0.000	1.194	0.000	0.000	0.000	0.331
TRINITY_DN1196905_c0_g1	0.000	0.000	0.000	0.000	0.000	0.000	0.000	0.000	0.335	0.000
TRINITY_DN119690_c0_g1	0.000	0.000	0.000	0.000	0.000	0.000	0.000	0.000	0.000	0.000
TRINITY_DN1196910_c0_g1	0.000	0.000	0.000	0.000	0.000	0.000	0.000	0.000	0.000	0.000
TRINITY_DN1196912_c0_g1	0.000	0.000	0.000	0.000	0.000	0.000	0.000	0.000	0.000	0.000
TRINITY_DN1196914_c0_g1	0.725	0.000	0.000	0.000	0.000	2.115	0.000	0.000	0.000	0.294
TRINITY_DN1196915_c0_g1	0.000	0.000	0.450	0.000	0.557	0.000	0.000	0.000	0.000	0.272
TRINITY_DN1196916_c0_g1	0.000	0.000	0.000	0.000	0.000	0.000	0.000	0.000	0.000	0.000
TRINITY_DN1196917_c0_g1	0.000	0.000	0.000	0.000	0.000	0.000	0.000	0.000	0.000	0.000
TRINITY_DN1196918_c0_g1	0.000	1.401	0.000	2.135	0.000	0.000	0.000	0.000	0.000	1.774
TRINITY_DN119691_c0_g1	0.779	0.000	0.000	0.000	0.000	0.000	0.000	0.000	0.000	0.639
TRINITY_DN119691_c1_g1	0.000	0.000	0.000	0.000	0.000	0.000	0.000	0.000	0.000	0.000
TRINITY_DN1196921_c0_g1	0.000	0.000	0.000	0.000	0.000	0.000	0.000	0.000	0.000	0.000
TRINITY_DN1196922_c0_g1	0.000	0.000	0.000	0.000	0.000	0.000	0.000	0.000	0.000	0.000
TRINITY_DN1196923_c0_g1	0.997	0.000	0.672	0.000	0.000	1.459	0.473	0.000	0.493	0.000
TRINITY_DN1196925_c0_g1	0.000	0.000	0.000	0.000	0.000	0.000	0.413	0.000	0.000	0.000
TRINITY_DN1196927_c0_g1	0.000	0.000	0.000	0.000	0.000	0.000	0.000	0.000	0.000	0.000
TRINITY_DN1196928_c0_g1	0.000	0.000	0.000	0.000	0.000	0.000	0.000	0.000	0.623	0.519
TRINITY_DN119692_c0_g1	0.000	0.000	0.000	0.000	0.000	0.000	0.000	0.000	0.000	0.000
TRINITY_DN119692_c0_g2	0.000	0.000	0.000	0.000	0.000	0.000	0.000	0.000	0.874	1.432
TRINITY_DN119692_c0_g3	0.000	0.000	0.000	0.000	0.000	0.000	0.000	0.000	0.000	0.000
TRINITY_DN1196930_c0_g1	0.000	0.000	0.000	0.000	0.000	0.000	0.136	0.000	0.000	0.000
TRINITY_DN1196932_c0_g1	0.000	0.000	0.000	0.000	0.000	0.000	0.000	0.000	0.000	0.000
TRINITY_DN1196933_c0_g1	0.000	0.630	0.000	0.000	0.000	0.000	0.000	0.509	0.000	0.304
TRINITY_DN1196934_c0_g1	0.000	0.000	0.000	0.000	0.000	0.000	0.000	0.000	0.000	0.000
TRINITY_DN1196935_c0_g1	0.000	0.000	0.000	0.000	0.000	0.000	0.000	0.910	0.000	0.293
TRINITY_DN1196937_c0_g1	0.000	0.000	0.000	0.000	0.000	0.000	0.000	0.000	0.000	0.000
TRINITY_DN1196938_c0_g1	0.000	0.000	0.000	0.000	0.000	0.000	0.000	0.000	0.000	1.877
TRINITY_DN119693_c0_g1	0.000	1.138	0.000	0.000	0.000	0.000	1.202	0.000	0.000	0.000
TRINITY_DN119693_c0_g3	2.223	0.000	0.000	0.000	0.000	0.000	0.000	0.000	0.000	0.000
TRINITY_DN119693_c0_g4	0.000	0.000	1.469	0.000	0.000	0.000	0.520	1.124	0.000	0.000
TRINITY_DN119693_c0_g5	0.000	0.000	0.000	0.000	0.000	0.000	0.000	0.000	0.000	0.000
TRINITY_DN119693_c1_g1	2.072	0.000	0.000	0.000	0.000	0.000	0.000	0.000	0.000	0.000
TRINITY_DN119693_c2_g1	0.000	0.000	1.215	1.337	0.000	0.000	0.000	0.000	0.438	0.367
TRINITY_DN1196941_c0_g1	0.000	0.000	0.000	0.000	0.000	0.000	0.000	0.000	0.000	0.000
TRINITY_DN1196943_c0_g1	2.886	0.000	0.000	0.000	0.000	2.858	0.000	0.000	0.000	0.790
TRINITY_DN1196944_c0_g1	0.000	0.000	0.000	0.000	0.000	0.000	0.000	0.000	0.258	0.000
TRINITY_DN1196946_c0_g1	0.000	0.708	0.000	0.000	0.000	0.811	1.267	0.569	0.140	0.452
TRINITY_DN1196947_c0_g1	0.000	0.000	0.000	0.000	0.000	0.000	0.000	0.000	0.000	0.000
TRINITY_DN119694_c0_g1	2.571	2.274	0.000	0.000	4.151	0.000	0.000	0.000	0.682	1.532
TRINITY_DN119694_c0_g2	0.000	0.000	0.000	0.000	0.000	0.000	0.000	0.000	0.000	0.000
TRINITY_DN119694_c0_g3	0.000	0.000	0.000	0.000	0.000	0.000	0.000	1.162	0.000	0.000
TRINITY_DN119694_c1_g2	1.602	0.000	0.000	0.000	0.000	0.000	0.000	0.000	0.000	0.000
TRINITY_DN1196950_c0_g1	0.000	0.000	0.000	0.000	0.000	0.000	0.000	0.000	0.151	0.000
TRINITY_DN1196951_c0_g1	0.000	2.166	0.000	0.000	0.000	0.000	0.000	0.000	1.124	0.000
TRINITY_DN1196956_c0_g1	0.000	0.432	0.000	0.000	5.688	1.436	0.465	0.000	0.000	0.400
TRINITY_DN1196957_c0_g1	0.000	0.000	0.000	0.000	0.000	0.000	0.000	0.000	0.929	0.000
TRINITY_DN1196958_c0_g1	0.000	0.269	0.000	0.000	0.000	0.000	0.000	0.000	0.114	0.086
TRINITY_DN1196959_c0_g1	0.000	0.000	0.000	0.000	0.000	0.000	0.000	0.000	0.000	0.000
TRINITY_DN1196960_c0_g1	0.000	0.733	0.000	0.000	0.000	0.616	0.000	0.000	0.000	0.000
TRINITY_DN1196961_c0_g1	0.000	0.000	0.000	0.000	0.000	0.000	0.000	0.000	0.000	0.000
TRINITY_DN1196963_c0_g1	0.000	0.000	0.000	0.000	0.000	0.000	0.000	0.000	0.000	0.000
TRINITY_DN1196968_c0_g1	0.185	0.150	0.099	0.400	0.248	0.161	0.128	0.150	0.208	0.075
TRINITY_DN119696_c0_g1	0.000	0.000	0.000	0.000	0.000	0.000	0.000	0.000	0.000	0.000
TRINITY_DN119696_c1_g2	0.000	0.000	0.000	0.000	0.000	0.000	0.000	0.000	0.900	0.738
TRINITY_DN1196970_c0_g1	0.000	0.000	0.000	0.000	0.000	0.000	0.444	0.000	0.000	0.000
TRINITY_DN1196971_c0_g1	0.000	0.000	0.000	0.000	0.000	0.000	0.000	0.000	0.000	0.000
TRINITY_DN1196973_c0_g1	0.000	0.000	0.000	0.000	0.000	0.000	0.000	0.000	0.000	0.000
TRINITY_DN1196974_c0_g1	3.291	1.601	0.000	0.000	0.000	0.000	0.000	0.000	0.818	1.346
TRINITY_DN1196975_c0_g1	0.000	0.552	0.000	0.000	0.000	0.901	0.000	0.000	0.000	0.000
TRINITY_DN1196976_c0_g1	0.000	0.000	0.000	0.000	0.000	0.000	0.000	0.000	0.000	0.350
TRINITY_DN1196978_c0_g1	1.690	0.000	0.000	0.000	0.000	0.000	0.000	0.000	0.000	0.000
TRINITY_DN1196979_c0_g1	0.000	0.000	0.000	0.000	0.000	0.000	0.000	0.000	0.000	0.225
TRINITY_DN119697_c0_g1	0.000	0.000	0.000	0.000	0.000	0.000	0.000	0.000	0.000	0.691
TRINITY_DN119697_c0_g2	2.053	0.000	0.000	0.000	0.000	0.000	0.000	0.000	0.000	0.000
TRINITY_DN119697_c0_g3	0.000	0.000	0.000	0.000	0.000	0.000	0.000	0.000	0.000	0.000
TRINITY_DN119697_c2_g1	0.000	0.000	0.000	0.000	0.000	0.000	0.000	0.000	0.000	0.000
TRINITY_DN119697_c5_g1	0.000	0.000	0.000	0.000	0.000	0.000	0.000	0.000	0.000	0.000
TRINITY_DN1196980_c0_g1	0.000	0.000	0.000	0.000	0.000	0.000	0.000	0.000	0.374	0.312
TRINITY_DN1196981_c0_g1	0.000	0.000	0.000	0.000	0.000	0.000	0.000	0.000	0.000	0.000
TRINITY_DN1196982_c0_g1	0.000	0.000	0.000	0.000	0.000	0.000	0.000	0.000	0.000	0.000
TRINITY_DN1196986_c0_g1	0.000	0.000	0.000	0.000	0.000	0.000	0.000	0.000	0.000	0.000
TRINITY_DN1196987_c0_g1	2.671	0.000	0.000	6.389	4.316	0.000	0.000	0.000	1.334	2.168
TRINITY_DN1196987_c1_g1	1.312	0.000	0.000	0.000	0.000	0.000	0.925	4.721	0.000	1.285
TRINITY_DN1196988_c0_g1	0.000	0.000	0.000	0.000	0.000	0.000	0.000	0.000	0.000	0.000
TRINITY_DN119698_c0_g1	0.000	0.000	2.175	0.000	0.000	0.000	0.000	0.000	0.000	0.000
TRINITY_DN1196990_c0_g1	0.000	0.000	0.000	0.000	0.000	0.000	0.000	0.000	0.000	0.000
TRINITY_DN1196991_c0_g1	0.694	1.942	0.620	0.354	1.157	1.681	1.249	0.000	0.814	1.220
TRINITY_DN1196992_c0_g1	0.000	0.000	0.000	0.000	0.000	0.000	0.000	0.000	0.000	0.000
TRINITY_DN1196994_c0_g1	0.000	0.000	0.000	0.000	0.000	0.000	0.000	0.000	0.000	0.000
TRINITY_DN1196995_c0_g1	0.000	0.000	0.000	0.000	0.000	0.000	0.000	0.000	0.000	0.000
TRINITY_DN1196996_c0_g1	0.000	0.000	0.000	0.794	0.000	0.000	0.000	0.000	0.000	0.000
TRINITY_DN1196997_c0_g1	0.000	0.000	0.000	0.000	0.000	0.000	0.000	0.000	0.000	0.000
TRINITY_DN1196998_c0_g1	0.000	0.000	0.000	0.000	0.000	0.000	0.000	0.000	0.000	0.000
TRINITY_DN119699_c1_g1	0.000	0.342	0.531	0.600	0.000	0.000	0.368	0.000	0.000	0.000
TRINITY_DN119699_c2_g1	0.000	0.000	0.000	0.000	0.000	0.000	0.000	0.000	0.000	0.603
TRINITY_DN119699_c4_g1	0.000	0.724	0.000	0.000	0.000	0.000	0.780	0.000	0.000	0.339
TRINITY_DN119699_c6_g1	0.000	0.000	0.000	0.000	0.000	0.000	0.000	0.000	0.000	0.000
TRINITY_DN11969_c0_g1	0.000	0.000	0.000	0.000	0.000	0.000	0.000	4.932	1.246	2.021
TRINITY_DN11969_c1_g1	0.000	0.000	0.000	0.000	0.000	0.000	0.000	0.000	0.000	0.000
TRINITY_DN1196_c0_g1	0.629	0.000	0.000	1.367	1.651	0.000	0.197	0.000	0.748	0.644
TRINITY_DN1196_c10_g1	0.000	0.000	0.000	0.000	0.000	0.000	0.000	0.000	0.000	0.000
TRINITY_DN1196_c12_g1	0.000	0.000	0.000	0.000	0.000	0.000	0.000	0.000	0.000	0.000
TRINITY_DN1196_c16_g1	9.489	9.542	11.734	8.052	5.479	6.687	4.525	9.370	9.037	9.951
TRINITY_DN1196_c18_g1	0.000	4.981	0.000	3.865	4.275	0.000	0.000	0.000	0.000	0.000
TRINITY_DN1196_c3_g1	0.000	0.000	0.000	0.000	0.000	0.000	0.000	0.000	0.971	0.000
TRINITY_DN1196_c4_g1	0.000	0.000	0.000	0.000	3.810	0.000	0.000	0.000	0.000	0.000
TRINITY_DN1196_c6_g1	2.223	0.000	0.000	0.000	7.241	0.000	4.535	0.000	4.192	0.902
TRINITY_DN1196_c7_g1	0.000	0.270	0.000	0.000	0.000	0.000	0.000	0.000	0.000	0.917
TRINITY_DN1197000_c0_g1	0.000	0.000	0.000	0.000	1.604	0.000	0.000	0.000	0.000	0.000
TRINITY_DN1197001_c0_g1	0.884	0.000	0.000	0.000	0.000	0.000	0.000	0.000	0.000	0.727
TRINITY_DN1197002_c0_g1	0.000	13.119	0.000	0.000	0.000	0.000	0.000	0.000	0.000	0.000
TRINITY_DN1197007_c0_g1	0.000	0.000	1.202	0.000	0.000	0.653	0.420	0.000	0.000	0.000
TRINITY_DN1197008_c0_g1	0.000	0.000	0.000	0.000	0.000	0.000	0.000	0.000	0.389	0.000
TRINITY_DN119700_c0_g3	0.000	0.000	0.000	0.000	0.000	0.000	0.000	0.000	0.000	0.000
TRINITY_DN119700_c1_g2	0.000	0.000	0.000	0.000	0.000	0.000	0.000	0.000	0.000	0.351
TRINITY_DN119700_c1_g3	0.590	0.000	0.807	0.000	0.000	0.000	0.000	0.000	0.000	0.000
TRINITY_DN119700_c1_g4	0.000	0.000	0.000	0.000	0.000	0.000	0.000	0.000	0.000	0.000
TRINITY_DN119700_c1_g5	0.000	0.000	0.000	0.000	0.000	0.000	0.000	0.000	0.000	0.000
TRINITY_DN119700_c1_g6	0.000	0.000	0.000	0.000	0.000	0.000	0.000	0.000	1.276	0.530
TRINITY_DN119700_c3_g1	0.000	0.000	0.000	1.987	0.000	0.000	0.000	0.000	0.000	0.000
TRINITY_DN119700_c4_g1	0.000	0.000	0.000	0.000	0.000	0.000	0.000	0.000	0.000	0.000
TRINITY_DN119700_c5_g1	0.000	0.000	0.000	0.000	0.000	0.000	0.000	0.000	0.900	1.129
TRINITY_DN119700_c6_g1	0.000	0.690	0.000	0.000	0.000	0.000	0.000	0.000	0.000	0.000
TRINITY_DN1197010_c0_g1	1.369	0.000	0.000	0.000	0.000	0.000	0.000	0.000	0.000	0.560
TRINITY_DN1197012_c0_g1	0.000	0.000	0.000	1.987	0.000	0.000	0.000	0.000	0.000	0.000
TRINITY_DN1197013_c0_g1	0.000	0.000	0.000	0.000	0.000	0.000	0.000	0.000	0.000	0.808
TRINITY_DN1197014_c0_g1	0.000	3.718	0.000	0.000	0.000	0.000	0.000	0.000	0.000	0.000
TRINITY_DN1197015_c0_g1	1.412	2.066	0.000	0.713	0.000	0.688	0.000	0.000	0.466	0.000
TRINITY_DN1197016_c0_g1	0.000	0.000	0.000	0.000	0.000	0.000	0.000	0.000	0.000	0.000
TRINITY_DN119701_c0_g1	0.000	0.000	0.000	0.000	0.000	0.000	0.000	0.000	0.000	0.000
TRINITY_DN119701_c1_g1	0.000	0.000	0.000	0.000	0.000	0.000	0.000	0.000	1.093	0.000
TRINITY_DN1197020_c0_g1	0.000	0.000	0.000	0.000	0.000	0.000	0.000	0.000	0.000	0.000
TRINITY_DN1197024_c0_g1	1.060	0.000	0.000	0.000	0.000	0.000	1.516	1.095	0.000	0.000
TRINITY_DN1197027_c0_g1	0.000	0.000	0.000	0.000	0.000	0.000	0.000	0.000	0.000	0.000
TRINITY_DN1197028_c0_g1	1.131	0.000	0.000	0.000	0.000	0.000	0.000	0.000	0.000	0.928
TRINITY_DN1197029_c0_g1	0.000	0.000	0.000	0.000	0.000	0.000	0.000	0.000	0.000	1.077
TRINITY_DN1197030_c0_g1	0.000	0.000	0.000	0.000	0.000	0.000	0.000	0.000	0.000	0.000
TRINITY_DN1197033_c0_g1	0.000	0.000	0.000	0.000	0.000	0.000	0.000	0.000	0.000	0.000
TRINITY_DN1197034_c0_g1	0.000	0.000	0.000	0.000	0.000	0.000	0.000	0.000	0.000	0.000
TRINITY_DN1197037_c0_g1	5.779	3.414	0.000	3.506	10.129	10.933	0.000	18.710	7.412	8.584
TRINITY_DN1197039_c0_g1	0.000	0.000	0.000	0.000	0.000	0.000	0.000	0.000	0.000	0.000
TRINITY_DN1197044_c0_g1	0.000	0.000	0.000	0.000	0.000	0.000	0.000	0.000	0.000	0.000
TRINITY_DN1197046_c0_g1	0.000	0.000	0.000	0.000	0.000	0.000	0.000	0.000	0.716	0.226
TRINITY_DN1197048_c0_g1	0.000	0.000	0.000	0.000	0.000	0.000	0.000	0.000	0.000	0.000
TRINITY_DN1197049_c0_g1	0.000	0.562	0.000	0.000	0.000	0.000	0.000	0.000	0.307	0.510
TRINITY_DN119704_c0_g1	3.839	5.530	0.000	0.000	3.648	0.000	2.455	0.000	3.610	2.883
TRINITY_DN119704_c0_g2	0.000	0.000	0.000	0.000	0.000	0.000	0.000	0.000	0.538	0.660
TRINITY_DN1197050_c0_g1	0.000	0.000	0.000	0.000	0.000	0.000	0.000	0.000	0.000	0.000
TRINITY_DN1197052_c0_g1	0.000	1.145	0.000	0.000	0.000	0.000	0.000	0.000	0.000	0.490
TRINITY_DN1197053_c0_g1	0.000	0.000	0.000	0.000	0.000	0.000	0.571	0.000	0.000	0.000
TRINITY_DN1197055_c0_g1	0.000	0.440	0.270	0.000	0.674	0.293	0.000	0.000	0.102	0.328
TRINITY_DN1197056_c0_g1	0.000	0.000	0.000	0.000	0.000	0.000	0.000	0.000	0.293	0.000
TRINITY_DN1197057_c0_g1	0.000	0.000	0.000	0.000	0.000	0.000	0.000	0.000	0.000	0.000
TRINITY_DN1197058_c0_g1	0.000	0.000	0.000	0.000	0.000	0.000	0.000	0.000	0.297	0.246
TRINITY_DN1197060_c0_g1	0.000	0.000	0.000	0.000	0.000	0.000	0.000	0.000	0.000	0.000
TRINITY_DN1197061_c0_g1	0.953	0.000	0.000	0.000	0.000	0.698	0.451	0.983	0.236	0.194
TRINITY_DN1197064_c0_g1	0.000	0.000	0.000	0.000	0.000	0.000	2.524	0.000	0.000	2.000
TRINITY_DN1197068_c0_g1	0.656	0.000	0.000	0.000	0.000	0.000	0.000	0.000	0.000	0.000
TRINITY_DN1197069_c0_g1	0.000	0.000	0.000	0.820	0.000	0.000	0.000	0.000	0.000	0.000
TRINITY_DN119706_c1_g1	0.000	0.000	0.000	0.000	0.000	0.000	0.000	0.000	0.000	0.000
TRINITY_DN1197071_c0_g1	0.000	0.000	0.000	0.337	0.000	0.000	0.000	0.000	0.000	0.000
TRINITY_DN1197072_c0_g1	0.654	0.000	0.000	0.984	0.000	0.000	0.000	0.000	0.643	1.336
TRINITY_DN1197073_c0_g1	0.000	0.000	0.000	2.970	0.000	0.000	0.639	0.000	0.648	0.000
TRINITY_DN1197076_c0_g1	0.000	0.000	0.000	0.000	0.000	0.000	0.000	0.000	0.000	0.000
TRINITY_DN1197077_c0_g1	0.000	0.000	0.000	0.000	0.000	0.000	0.000	0.000	0.000	0.000
TRINITY_DN1197078_c0_g1	0.000	0.000	0.000	0.000	0.000	2.383	0.000	0.000	0.805	0.000
TRINITY_DN119707_c0_g1	0.000	0.000	1.439	1.580	0.000	0.000	0.000	0.000	0.540	0.864
TRINITY_DN119707_c1_g1	0.000	2.412	0.000	0.000	0.000	0.000	0.000	5.019	0.000	0.000
TRINITY_DN119707_c2_g1	0.000	0.000	0.000	0.000	0.000	0.000	0.000	0.000	0.000	0.000
TRINITY_DN119707_c4_g1	0.665	0.000	0.000	1.999	0.000	0.000	0.000	0.000	0.000	0.000
TRINITY_DN1197080_c0_g1	0.000	0.000	0.000	0.000	0.000	0.000	0.000	0.000	0.000	0.000
TRINITY_DN1197085_c0_g1	0.000	0.000	0.000	0.000	0.000	0.000	0.000	0.000	0.000	0.000
TRINITY_DN1197087_c0_g1	0.742	0.000	0.000	0.000	0.000	0.000	0.000	0.000	0.000	0.607
TRINITY_DN1197088_c0_g1	0.000	0.000	0.000	0.000	0.000	0.000	0.000	0.000	0.000	0.000
TRINITY_DN1197089_c0_g1	0.000	0.000	0.000	0.000	3.403	0.000	0.000	0.000	0.483	0.000
TRINITY_DN1197093_c0_g1	0.000	0.000	0.000	0.000	0.000	0.000	0.000	0.000	0.000	0.509
TRINITY_DN1197094_c0_g1	4.321	4.069	2.972	2.850	5.159	5.477	3.805	2.755	4.130	3.057
TRINITY_DN1197095_c0_g1	0.000	0.000	0.000	0.000	0.000	0.000	0.000	0.000	0.000	0.000
TRINITY_DN1197096_c0_g1	0.574	0.513	0.776	0.000	0.000	1.683	0.552	1.188	0.566	0.469
TRINITY_DN1197099_c0_g1	0.000	0.000	0.000	0.000	0.000	0.000	0.000	0.000	0.000	0.000
TRINITY_DN119709_c0_g1	0.000	0.000	0.000	0.000	0.000	0.000	0.000	0.000	0.000	0.000
TRINITY_DN119709_c0_g2	0.591	1.446	0.262	0.777	0.110	1.077	0.419	0.474	0.941	0.810
TRINITY_DN119709_c1_g1	0.000	0.000	0.000	0.000	0.000	0.000	0.000	0.000	0.000	0.000
TRINITY_DN11970_c0_g1	0.000	0.000	0.000	0.000	2.107	0.000	0.000	0.000	2.537	4.743
TRINITY_DN11970_c0_g2	0.000	0.000	1.555	0.000	1.867	1.686	1.146	0.000	0.000	1.525
TRINITY_DN11970_c1_g1	0.000	0.000	0.000	0.000	0.000	0.000	0.000	0.000	0.000	0.000
TRINITY_DN11970_c5_g1	0.000	0.000	0.000	0.000	0.000	0.000	0.000	0.000	0.000	0.000
TRINITY_DN1197100_c0_g1	0.000	0.000	0.000	0.000	0.000	0.000	0.000	0.000	0.000	0.000
TRINITY_DN1197101_c0_g1	0.000	0.000	0.000	0.000	0.000	0.000	0.000	0.000	0.540	0.450
TRINITY_DN1197102_c0_g1	0.000	0.000	0.000	0.000	0.000	0.000	0.000	0.000	0.458	0.000
TRINITY_DN1197103_c0_g1	0.000	0.000	0.000	0.000	0.000	0.000	0.000	0.000	0.000	0.000
TRINITY_DN1197105_c0_g1	0.552	1.170	0.000	0.000	0.000	0.000	0.000	0.000	0.277	0.000
TRINITY_DN1197107_c0_g1	0.000	0.000	0.000	0.000	0.000	0.000	0.000	0.000	0.000	0.000
TRINITY_DN1197108_c0_g1	0.611	0.000	0.000	0.000	0.000	0.000	0.000	0.000	0.000	0.000
TRINITY_DN1197109_c0_g1	0.000	0.000	0.000	0.000	0.000	0.000	0.000	0.000	0.741	0.000
TRINITY_DN119710_c0_g1	0.000	0.000	0.000	0.000	0.000	0.000	1.109	0.000	0.000	0.452
TRINITY_DN1197111_c0_g1	0.000	0.000	0.000	0.000	0.000	0.000	0.000	0.000	0.000	0.000
TRINITY_DN1197113_c0_g1	0.421	0.000	1.391	2.419	0.000	0.000	0.746	0.000	0.000	2.062
TRINITY_DN1197116_c0_g1	0.000	0.810	0.425	0.000	0.000	0.000	0.290	0.000	0.316	0.771
TRINITY_DN1197117_c0_g1	0.442	0.000	0.000	0.000	0.000	0.000	0.416	0.000	0.000	0.000
TRINITY_DN1197118_c0_g1	0.000	0.000	0.879	0.207	1.071	0.000	1.260	0.000	0.000	0.276
TRINITY_DN119711_c0_g1	0.000	0.000	0.000	0.000	0.000	0.000	0.000	0.000	0.000	0.829
TRINITY_DN1197124_c0_g1	0.000	0.000	0.000	0.000	0.000	0.000	0.000	0.000	0.000	0.000
TRINITY_DN1197125_c0_g1	0.483	0.000	0.000	0.000	0.000	0.000	0.000	0.000	0.000	0.000
TRINITY_DN1197126_c0_g1	0.000	0.000	0.000	0.000	0.000	0.000	0.000	0.000	0.000	0.000
TRINITY_DN1197127_c0_g1	0.000	0.000	0.000	0.000	0.000	0.000	0.000	0.000	0.000	0.000
TRINITY_DN1197128_c0_g1	0.000	0.000	0.000	0.000	0.000	0.000	0.000	0.000	0.232	0.953
TRINITY_DN1197129_c0_g1	0.000	0.000	0.000	0.000	0.000	0.000	0.000	0.000	0.000	0.000
TRINITY_DN119712_c0_g1	0.000	0.000	0.000	0.000	0.000	0.000	0.000	0.000	0.000	0.000
TRINITY_DN1197130_c0_g1	0.325	0.000	0.436	0.000	0.540	0.000	0.000	0.665	0.325	0.132
TRINITY_DN1197132_c0_g1	0.000	0.000	0.000	0.000	0.000	1.174	0.000	0.000	0.000	0.326
TRINITY_DN1197133_c0_g1	0.000	0.000	0.000	0.000	0.000	0.000	0.000	0.000	0.000	0.000
TRINITY_DN1197135_c0_g1	0.000	0.000	0.000	0.000	0.000	0.000	0.000	0.000	0.000	0.000
TRINITY_DN1197142_c0_g1	0.000	0.000	0.000	0.000	0.988	0.000	0.000	0.000	0.000	0.000
TRINITY_DN1197143_c0_g1	0.193	0.051	0.000	0.000	0.000	0.280	0.380	0.000	0.097	0.183
TRINITY_DN1197149_c0_g1	0.000	0.000	0.000	0.000	0.000	0.000	0.000	0.000	0.000	0.000
TRINITY_DN119714_c0_g1	0.000	0.000	0.000	0.000	0.000	0.000	0.000	0.000	0.000	0.000
TRINITY_DN119714_c0_g2	0.000	0.000	0.000	0.000	0.000	0.000	0.000	0.000	0.000	0.000
TRINITY_DN119714_c1_g1	0.000	0.000	0.000	0.000	0.000	0.000	0.000	0.000	0.384	0.000
TRINITY_DN1197150_c0_g1	0.000	2.301	0.000	0.000	0.000	0.000	1.634	0.000	0.000	0.344
TRINITY_DN1197154_c0_g1	0.000	0.000	0.000	0.000	0.000	0.000	0.000	0.000	2.564	1.040
TRINITY_DN1197155_c0_g1	0.000	2.642	1.277	0.000	0.000	2.782	0.000	0.000	1.440	2.696
TRINITY_DN1197157_c0_g1	0.000	0.000	0.000	0.000	0.000	0.000	0.000	0.000	0.000	1.241
TRINITY_DN1197158_c0_g1	0.000	0.000	0.000	0.000	0.000	0.000	0.000	0.000	0.000	0.000
TRINITY_DN119715_c0_g1	0.000	0.000	0.000	0.000	0.000	0.000	0.000	0.000	0.000	0.000
TRINITY_DN119715_c1_g1	2.491	0.000	0.000	0.000	0.000	0.000	0.000	0.000	0.000	0.512
TRINITY_DN119715_c1_g2	0.000	0.000	0.000	0.000	0.000	0.000	0.000	0.000	0.000	2.826
TRINITY_DN119715_c3_g1	2.504	0.000	0.000	0.000	0.000	3.603	0.000	0.000	0.000	0.000
TRINITY_DN119715_c4_g1	0.000	0.000	0.000	0.000	0.000	0.000	0.000	0.000	0.000	0.000
TRINITY_DN119715_c5_g1	0.000	0.000	0.000	0.000	0.000	0.000	0.000	0.000	0.000	0.000
TRINITY_DN1197160_c0_g1	0.000	0.000	0.000	0.000	0.000	0.000	0.000	4.449	0.000	0.000
TRINITY_DN1197161_c0_g1	0.000	0.000	0.000	0.000	0.000	0.000	1.518	0.000	0.000	0.000
TRINITY_DN1197164_c0_g1	0.000	0.000	0.000	0.000	0.000	2.292	3.183	0.000	0.000	0.638
TRINITY_DN1197165_c0_g1	0.000	0.000	0.000	0.000	0.000	0.000	0.000	0.000	0.000	0.934
TRINITY_DN1197168_c0_g1	0.000	0.000	0.000	0.000	0.000	0.000	0.000	0.000	0.000	0.000
TRINITY_DN119716_c0_g1	0.000	0.000	0.000	0.000	0.000	0.000	0.000	0.000	0.000	0.000
TRINITY_DN119716_c0_g2	0.000	0.000	0.000	0.000	0.000	0.000	0.000	0.000	0.000	0.000
TRINITY_DN119716_c1_g1	0.000	0.000	0.000	0.000	0.000	0.000	2.455	0.000	0.000	0.000
TRINITY_DN119716_c3_g1	0.000	0.000	0.000	0.000	0.000	0.000	0.000	0.000	0.000	0.000
TRINITY_DN119716_c4_g1	0.000	0.000	0.000	0.000	0.000	0.000	0.000	0.000	0.000	0.000
TRINITY_DN1197170_c0_g1	0.000	0.000	0.000	0.000	0.000	0.000	0.000	0.000	0.000	0.000
TRINITY_DN1197171_c0_g1	0.440	0.000	0.000	0.000	0.000	0.643	1.241	0.000	0.270	0.896
TRINITY_DN1197172_c0_g1	0.000	1.997	5.641	0.000	0.000	3.003	0.000	0.000	0.000	0.000
TRINITY_DN1197174_c0_g1	0.000	0.000	0.000	0.000	6.439	0.000	0.000	0.000	1.887	0.000
TRINITY_DN1197175_c0_g1	0.000	0.000	0.000	0.000	0.000	0.000	0.000	0.000	0.000	1.000
TRINITY_DN1197176_c0_g1	0.000	0.000	0.000	0.000	0.000	0.000	0.000	0.000	0.000	0.000
TRINITY_DN1197177_c0_g1	0.000	0.000	0.000	0.000	0.000	0.000	0.000	0.000	0.000	0.000
TRINITY_DN1197179_c0_g1	0.000	0.000	0.000	0.000	0.000	0.000	0.424	0.000	0.000	0.000
TRINITY_DN119717_c0_g1	0.000	0.000	0.000	0.000	0.000	0.000	0.000	0.000	0.000	1.049
TRINITY_DN1197180_c0_g1	0.000	0.000	0.000	0.000	0.000	0.000	0.000	0.000	0.000	0.000
TRINITY_DN1197181_c0_g1	0.000	0.214	0.000	0.000	0.846	0.000	0.000	0.000	0.000	0.206
TRINITY_DN1197182_c0_g1	0.000	0.267	0.000	0.000	0.522	0.000	0.000	0.000	0.000	0.000
TRINITY_DN1197184_c0_g1	0.000	0.000	0.000	0.000	0.000	0.000	0.000	0.000	0.000	0.000
TRINITY_DN1197185_c0_g1	0.000	0.000	0.000	0.000	0.000	0.000	0.000	0.000	0.000	0.881
TRINITY_DN1197188_c0_g1	0.000	0.000	0.000	0.000	0.000	0.000	0.000	0.000	0.000	0.000
TRINITY_DN1197191_c0_g1	0.000	0.000	0.000	0.000	0.000	0.000	0.000	0.000	0.000	0.000
TRINITY_DN1197192_c0_g1	0.000	0.000	0.000	0.000	2.636	0.000	0.000	0.000	0.000	1.320
TRINITY_DN1197199_c0_g1	0.000	0.000	0.000	0.000	0.000	0.000	0.000	0.000	0.000	0.000
TRINITY_DN119719_c0_g1	0.412	2.146	0.000	0.000	0.683	0.602	0.771	0.000	0.819	1.509
TRINITY_DN119719_c0_g2	0.683	0.000	0.000	0.000	0.000	0.498	0.000	0.000	0.511	0.278
TRINITY_DN119719_c1_g1	0.479	0.201	0.261	0.000	0.905	0.000	0.000	1.466	0.000	0.195
TRINITY_DN119719_c2_g1	0.000	0.000	0.000	0.000	0.000	0.000	0.000	0.000	0.278	0.000
TRINITY_DN119719_c3_g1	0.000	0.000	0.000	0.000	0.000	0.000	0.000	0.000	0.000	0.459
TRINITY_DN119719_c4_g1	0.000	0.000	0.000	0.000	0.000	0.000	0.000	0.000	0.000	0.000
TRINITY_DN11971_c0_g1	0.000	0.000	0.000	0.000	0.000	0.000	0.007	0.000	0.000	0.000
TRINITY_DN11971_c0_g2	2.125	1.399	1.451	1.218	0.459	1.933	1.503	1.125	1.656	1.006
TRINITY_DN11971_c0_g3	1.529	0.000	0.000	1.147	1.259	1.128	0.000	0.000	1.126	0.313
TRINITY_DN11971_c1_g1	0.000	0.000	0.000	0.000	0.000	0.000	0.000	0.000	0.000	0.511
TRINITY_DN11971_c4_g1	0.000	0.000	0.000	0.000	0.000	0.000	0.000	0.000	0.000	0.466
TRINITY_DN1197200_c0_g1	0.000	0.938	0.000	0.000	0.000	0.000	0.000	0.000	0.000	0.215
TRINITY_DN1197202_c0_g1	0.000	0.000	0.000	0.000	0.000	0.734	0.000	0.000	0.000	0.000
TRINITY_DN1197204_c0_g1	0.000	0.000	0.000	0.000	0.000	0.000	0.000	4.650	0.000	0.000
TRINITY_DN1197205_c0_g1	0.000	0.000	0.000	0.000	0.000	0.000	0.000	0.000	0.000	0.000
TRINITY_DN1197207_c0_g1	0.000	0.000	0.000	0.000	0.299	0.000	0.319	0.000	0.090	0.073
TRINITY_DN1197208_c0_g1	0.000	0.000	0.000	0.000	0.000	0.000	0.000	0.000	0.000	0.000
TRINITY_DN1197209_c0_g1	0.000	0.000	0.000	0.000	0.000	0.000	0.000	0.000	0.000	0.000
TRINITY_DN119720_c0_g1	0.987	0.870	0.000	0.000	0.000	0.000	0.000	1.017	0.732	0.603
TRINITY_DN1197210_c0_g1	0.000	0.574	0.000	0.000	0.000	0.000	0.000	0.000	0.000	0.000
TRINITY_DN1197212_c0_g1	0.000	3.204	0.000	0.000	0.000	0.000	0.000	0.000	0.000	0.000
TRINITY_DN1197216_c0_g1	0.000	0.199	0.000	0.362	0.000	0.000	0.000	0.482	0.000	0.000
TRINITY_DN1197218_c0_g1	0.000	0.000	0.000	0.000	0.000	0.435	0.000	0.000	0.000	0.243
TRINITY_DN119721_c0_g1	0.000	1.888	0.000	0.000	3.907	0.000	0.000	0.000	0.000	1.949
TRINITY_DN1197221_c0_g1	0.000	0.000	0.000	0.000	0.000	0.000	0.000	0.000	0.000	0.000
TRINITY_DN1197227_c0_g1	0.000	0.456	0.000	0.000	0.000	0.000	0.000	0.000	0.000	0.210
TRINITY_DN1197228_c0_g1	0.000	0.000	7.994	0.000	0.000	0.000	0.000	0.000	0.000	0.479
TRINITY_DN119722_c0_g1	1.238	1.116	0.000	1.867	1.024	0.000	2.997	0.000	0.000	1.519
TRINITY_DN119722_c1_g1	0.000	0.000	0.000	0.000	0.000	0.000	0.000	0.000	0.000	0.000
TRINITY_DN1197232_c0_g1	0.000	0.000	0.000	0.000	0.000	0.000	0.000	0.000	0.000	0.000
TRINITY_DN1197235_c0_g1	0.000	0.000	0.000	0.000	0.000	0.000	0.000	0.000	0.000	0.000
TRINITY_DN1197237_c0_g1	0.000	0.000	0.000	0.000	0.000	0.000	0.000	0.000	0.000	0.000
TRINITY_DN1197238_c0_g1	0.266	0.000	0.000	0.000	0.000	0.773	0.000	0.000	0.000	0.000
TRINITY_DN119723_c0_g1	0.000	1.319	1.034	0.000	3.571	1.064	0.705	0.000	1.419	0.887
TRINITY_DN119723_c1_g1	0.000	0.000	0.000	0.000	0.000	0.000	0.000	0.000	0.000	0.000
TRINITY_DN119723_c2_g2	0.000	3.009	0.000	0.000	0.000	0.000	0.000	0.000	0.000	1.096
TRINITY_DN119723_c5_g1	0.000	0.000	0.000	0.000	0.000	0.000	0.000	0.000	0.000	0.000
TRINITY_DN119723_c6_g1	0.000	0.000	0.000	0.000	0.000	0.000	0.000	0.000	0.000	0.312
TRINITY_DN119723_c8_g1	0.000	0.000	0.000	2.414	0.000	0.000	0.000	0.000	0.000	0.669
TRINITY_DN119723_c9_g1	0.000	0.000	0.000	0.000	0.000	0.000	0.000	0.000	0.000	0.000
TRINITY_DN1197241_c0_g1	0.000	0.000	0.000	0.000	0.000	0.000	0.000	0.000	0.000	0.533
TRINITY_DN1197242_c0_g1	0.503	0.444	0.000	0.000	0.000	0.736	0.000	0.000	0.249	0.000
TRINITY_DN1197244_c0_g1	0.000	0.000	0.000	0.000	0.000	0.000	0.000	0.000	0.000	0.000
TRINITY_DN1197245_c0_g1	0.000	0.000	0.000	0.000	0.000	0.000	0.000	0.000	0.000	0.000
TRINITY_DN1197248_c0_g1	0.259	0.000	0.347	0.000	0.000	0.000	0.469	0.528	0.260	0.105
TRINITY_DN119724_c1_g1	0.000	0.000	0.000	0.000	0.000	0.000	0.000	0.000	0.000	0.000
TRINITY_DN119724_c2_g1	0.000	1.351	0.000	0.000	0.000	0.000	0.000	0.000	0.000	0.000
TRINITY_DN119724_c4_g1	0.000	0.000	0.000	0.000	0.000	0.000	0.000	0.000	0.000	0.000
TRINITY_DN1197250_c0_g1	0.000	0.000	0.000	0.000	0.000	0.000	0.000	0.000	0.000	0.000
TRINITY_DN1197253_c0_g1	1.489	1.446	0.000	0.000	0.000	0.000	0.000	0.000	0.000	0.000
TRINITY_DN1197254_c0_g1	0.000	0.133	0.000	1.151	0.000	0.000	0.248	0.000	0.000	0.000
TRINITY_DN1197257_c0_g1	0.000	0.000	0.000	0.713	0.000	0.000	0.000	0.970	0.000	1.150
TRINITY_DN1197259_c0_g1	1.624	0.000	0.000	0.000	0.000	0.000	0.000	0.000	0.000	0.000
TRINITY_DN1197263_c0_g1	0.000	0.000	0.000	0.000	1.061	0.000	0.000	0.000	0.000	0.263
TRINITY_DN1197265_c0_g1	0.000	0.000	0.000	0.000	0.396	0.000	0.000	0.485	0.000	0.000
TRINITY_DN1197268_c0_g1	0.000	0.000	0.000	0.000	0.000	0.000	0.000	0.000	0.467	0.390
TRINITY_DN119726_c1_g1	2.410	0.000	0.000	0.000	0.000	0.000	0.000	0.000	0.000	0.000
TRINITY_DN1197271_c0_g1	0.246	0.622	0.330	0.000	0.000	0.716	0.000	0.000	0.000	0.300
TRINITY_DN1197273_c0_g1	0.000	0.000	0.000	0.000	0.000	0.000	0.000	0.000	0.000	0.000
TRINITY_DN1197274_c0_g1	0.000	0.000	0.000	0.000	0.000	0.000	0.000	0.000	0.000	0.146
TRINITY_DN1197275_c0_g1	0.000	0.000	0.000	0.000	0.000	0.000	0.000	0.000	0.000	0.000
TRINITY_DN1197276_c0_g1	0.000	0.000	0.000	0.000	0.000	0.000	0.000	0.000	0.000	0.000
TRINITY_DN1197277_c0_g1	0.000	0.000	0.000	0.000	0.000	0.000	0.000	0.000	0.000	1.040
TRINITY_DN1197278_c0_g1	0.000	1.392	0.425	0.000	1.771	2.459	0.279	0.000	0.161	0.129
TRINITY_DN1197279_c0_g1	0.000	0.000	0.000	0.000	0.000	0.000	0.000	0.000	0.000	0.000
TRINITY_DN119727_c0_g1	0.000	0.000	0.000	0.000	0.000	0.000	0.000	0.000	0.000	0.400
TRINITY_DN1197286_c0_g1	0.000	0.000	0.000	0.000	0.000	0.000	0.000	0.000	0.000	0.000
TRINITY_DN1197287_c0_g1	0.000	0.587	0.000	0.000	0.000	0.000	0.000	0.000	0.320	0.000
TRINITY_DN1197288_c0_g1	0.000	0.000	0.000	0.000	0.000	1.305	0.420	0.000	0.221	0.364
TRINITY_DN1197289_c0_g1	0.000	0.000	0.000	0.000	0.000	0.000	0.000	0.000	0.245	0.000
TRINITY_DN1197291_c0_g1	0.000	0.000	0.000	0.000	0.000	0.000	0.000	0.000	0.000	0.000
TRINITY_DN1197295_c0_g1	0.000	0.000	0.000	0.000	0.000	0.000	0.000	0.000	0.000	0.642
TRINITY_DN1197296_c0_g1	0.000	0.000	0.000	0.000	0.000	0.000	0.000	0.000	0.000	0.654
TRINITY_DN119729_c0_g1	0.337	0.000	0.453	0.000	0.000	0.000	0.311	0.000	0.673	1.643
TRINITY_DN119729_c1_g2	0.000	0.000	0.000	0.000	0.000	0.000	0.000	0.000	0.000	0.000
TRINITY_DN11972_c0_g1	0.000	0.971	2.795	0.000	0.000	0.000	0.000	0.000	0.000	0.839
TRINITY_DN11972_c2_g1	2.775	0.000	0.000	0.000	0.000	0.000	0.000	0.000	0.000	0.000
TRINITY_DN11972_c3_g1	0.000	0.000	0.000	0.000	0.000	0.000	0.000	0.000	0.000	0.000
TRINITY_DN11972_c3_g2	0.000	0.000	0.000	0.000	0.000	0.000	0.000	0.000	0.000	0.000
TRINITY_DN1197303_c0_g1	0.000	0.000	0.000	0.000	0.000	0.000	0.000	0.000	0.000	0.000
TRINITY_DN1197305_c0_g1	0.000	0.000	0.000	0.000	0.000	0.000	0.000	0.000	0.000	0.000
TRINITY_DN1197306_c0_g1	0.000	0.000	0.000	0.000	0.000	0.000	0.000	0.000	0.000	0.315
TRINITY_DN1197307_c0_g1	0.000	0.000	0.000	0.000	0.000	0.000	0.000	0.000	0.000	0.000
TRINITY_DN1197309_c0_g1	0.000	2.201	0.828	1.843	0.000	0.000	0.000	1.266	0.000	0.331
TRINITY_DN119730_c0_g1	0.000	0.000	0.000	0.000	0.000	0.000	0.000	0.000	0.529	0.000
TRINITY_DN119730_c1_g1	0.000	0.000	0.000	0.000	0.000	0.000	0.000	0.000	2.592	0.000
TRINITY_DN1197315_c0_g1	0.000	1.164	0.000	0.000	0.000	0.000	0.000	0.000	0.000	0.000
TRINITY_DN1197317_c0_g1	0.000	0.000	0.000	0.000	0.000	0.601	0.000	0.000	0.251	0.000
TRINITY_DN1197318_c0_g1	0.000	0.000	0.000	0.000	0.000	0.000	0.000	0.000	0.000	0.887
TRINITY_DN119731_c0_g1	0.000	0.000	0.000	0.000	0.000	0.000	0.000	0.000	0.000	0.000
TRINITY_DN119731_c0_g2	0.000	0.662	0.000	0.000	0.000	0.000	0.000	0.000	0.000	0.000
TRINITY_DN1197324_c0_g1	0.887	0.000	0.000	0.000	0.000	0.000	0.000	0.000	0.436	0.000
TRINITY_DN1197325_c0_g1	0.000	0.000	0.000	0.000	0.000	0.000	0.000	0.000	0.000	0.430
TRINITY_DN1197326_c0_g1	0.822	0.000	0.000	1.249	2.045	0.601	0.000	0.000	0.204	0.502
TRINITY_DN1197328_c0_g1	0.756	0.000	0.000	0.000	0.420	0.000	0.000	0.514	0.000	0.619
TRINITY_DN1197329_c0_g1	0.000	0.000	0.000	0.000	0.000	0.000	0.000	0.000	0.000	0.000
TRINITY_DN119732_c0_g1	0.000	0.000	0.000	0.000	0.000	0.000	0.000	0.000	0.000	0.000
TRINITY_DN1197331_c0_g1	0.000	0.000	0.000	0.000	0.000	0.000	0.000	0.000	0.000	0.000
TRINITY_DN1197332_c0_g1	0.000	0.000	0.000	0.000	0.000	0.000	0.000	0.000	0.000	0.000
TRINITY_DN1197333_c0_g1	0.598	0.537	0.000	0.000	0.000	0.877	0.000	0.000	0.884	0.000
TRINITY_DN1197334_c0_g1	0.000	0.000	0.000	0.000	0.000	0.000	0.000	0.000	0.000	0.000
TRINITY_DN1197337_c0_g1	0.000	0.000	0.000	0.000	0.000	0.000	0.000	0.000	0.000	0.000
TRINITY_DN1197338_c0_g1	0.000	0.000	0.288	0.000	0.000	0.000	0.193	0.000	0.240	0.000
TRINITY_DN119733_c1_g1	0.000	0.000	0.000	0.000	4.472	0.000	0.000	0.000	0.000	0.000
TRINITY_DN1197341_c0_g1	0.000	0.000	0.000	0.000	0.000	0.000	2.168	0.000	1.088	0.605
TRINITY_DN1197343_c0_g1	1.345	0.000	0.000	0.000	0.000	0.000	0.000	0.000	0.000	0.552
TRINITY_DN1197344_c0_g1	0.000	0.000	0.000	0.000	0.000	0.000	0.000	0.000	0.000	0.397
TRINITY_DN1197347_c0_g1	0.000	0.000	0.000	0.000	0.000	0.000	0.000	0.000	0.000	0.000
TRINITY_DN1197348_c0_g1	0.000	0.000	0.000	0.000	0.000	0.000	0.000	0.000	0.000	0.000
TRINITY_DN1197349_c0_g1	0.000	0.000	0.000	0.000	0.000	0.000	0.000	0.000	0.000	0.000
TRINITY_DN119734_c0_g2	0.000	0.000	0.000	0.000	0.000	0.000	0.000	0.000	0.000	0.000
TRINITY_DN1197353_c0_g1	0.000	0.000	1.232	0.000	0.000	0.000	0.000	1.877	0.000	0.743
TRINITY_DN1197354_c0_g1	0.228	0.191	0.000	0.548	0.000	0.000	0.000	0.000	0.000	0.185
TRINITY_DN1197355_c0_g1	0.000	0.000	0.000	0.000	0.000	0.000	0.000	0.000	0.000	0.000
TRINITY_DN1197356_c0_g1	0.352	0.000	0.000	0.000	0.000	0.000	0.157	0.000	0.000	0.071
TRINITY_DN119735_c0_g1	0.000	0.000	0.711	0.000	0.872	0.000	4.018	0.000	0.000	0.648
TRINITY_DN1197364_c0_g1	0.000	0.000	1.407	0.000	0.000	0.000	0.000	0.000	0.000	0.000
TRINITY_DN1197365_c0_g1	0.000	0.000	0.000	0.000	0.000	0.000	0.000	0.000	0.000	0.000
TRINITY_DN1197368_c0_g1	0.000	0.000	0.000	0.000	0.000	0.000	0.000	0.000	0.000	0.000
TRINITY_DN1197369_c0_g1	0.000	0.000	0.000	0.000	0.000	0.579	0.000	0.000	0.000	0.000
TRINITY_DN119736_c0_g1	0.000	0.000	0.000	0.000	0.000	0.000	1.977	0.000	0.000	0.798
TRINITY_DN1197370_c0_g1	0.517	0.000	0.000	0.000	0.000	0.000	0.000	0.000	0.511	0.000
TRINITY_DN1197371_c0_g1	0.000	0.000	0.000	0.000	0.000	0.000	0.000	0.000	0.000	0.791
TRINITY_DN1197372_c0_g1	0.000	1.120	0.000	0.000	0.000	0.000	0.000	0.000	0.306	0.508
TRINITY_DN1197374_c0_g1	0.000	0.000	0.000	0.000	0.000	0.821	0.000	0.000	0.000	0.000
TRINITY_DN1197376_c0_g1	0.000	0.000	0.000	0.000	0.000	0.000	0.000	0.000	0.000	0.000
TRINITY_DN1197377_c0_g1	0.000	0.000	0.000	0.000	0.000	0.000	0.000	0.000	0.000	0.386
TRINITY_DN1197378_c0_g1	0.000	0.000	0.000	0.000	0.000	0.000	0.000	0.000	0.000	0.000
TRINITY_DN119737_c0_g1	0.000	0.000	0.000	0.000	0.000	0.000	0.000	0.000	0.000	0.000
TRINITY_DN1197380_c0_g1	0.000	0.000	0.000	0.000	0.000	0.000	0.000	0.000	0.000	0.000
TRINITY_DN1197382_c0_g1	0.000	0.000	0.000	0.000	0.000	0.000	0.000	0.000	0.000	0.333
TRINITY_DN1197383_c0_g1	0.000	0.000	0.000	0.000	0.000	0.000	0.000	0.000	0.000	0.000
TRINITY_DN1197386_c0_g1	1.251	0.906	1.694	0.000	0.000	0.000	0.000	1.504	0.308	1.648
TRINITY_DN1197388_c0_g1	0.000	0.000	0.000	0.000	0.000	0.000	0.000	0.732	0.178	0.000
TRINITY_DN1197389_c0_g1	1.291	0.937	0.000	0.248	1.886	0.000	1.575	0.656	0.571	1.375
TRINITY_DN119738_c0_g1	0.000	0.000	0.000	0.000	0.000	0.000	0.000	0.000	0.000	0.000
TRINITY_DN1197390_c0_g1	0.000	0.000	0.000	1.955	0.000	0.000	0.000	0.000	0.000	0.000
TRINITY_DN1197391_c0_g1	0.000	0.000	0.000	1.202	0.000	0.000	0.000	0.000	0.000	0.329
TRINITY_DN1197392_c0_g1	0.000	4.423	0.000	0.000	0.000	0.000	0.000	0.000	0.000	0.000
TRINITY_DN1197393_c0_g1	0.000	0.000	0.000	0.000	0.000	0.000	0.000	0.000	0.000	0.000
TRINITY_DN1197395_c0_g1	0.000	0.000	0.000	0.000	0.000	0.000	0.000	0.000	0.000	0.000
TRINITY_DN1197397_c0_g1	0.000	0.000	0.000	0.000	0.000	0.000	5.016	0.000	0.000	2.007
TRINITY_DN1197398_c0_g1	0.000	0.000	0.000	0.000	2.821	0.446	0.000	0.000	4.420	0.187
TRINITY_DN1197399_c0_g1	0.000	0.000	0.000	0.000	0.000	0.000	0.000	0.000	0.000	0.000
TRINITY_DN119739_c0_g1	0.000	0.000	0.000	0.000	0.000	0.000	0.000	0.000	0.000	0.000
TRINITY_DN11973_c0_g1	2.521	0.000	0.000	0.000	1.420	0.000	0.000	0.000	1.523	0.913
TRINITY_DN11973_c1_g1	19.889	43.427	25.928	20.648	24.228	21.827	40.275	26.934	23.810	36.590
TRINITY_DN11973_c2_g1	1.715	0.000	0.000	0.000	0.000	0.000	0.997	0.000	0.000	0.000
TRINITY_DN11973_c5_g1	0.000	0.000	0.000	0.000	0.000	0.000	0.000	0.000	1.379	0.000
TRINITY_DN1197403_c0_g1	0.000	0.000	0.398	0.000	0.000	0.000	0.000	0.302	0.075	0.181
TRINITY_DN1197404_c0_g1	0.000	0.000	0.000	0.000	3.376	0.000	4.250	0.000	0.000	0.000
TRINITY_DN1197405_c0_g1	0.000	0.000	0.000	0.000	0.000	0.000	0.000	1.166	0.000	0.000
TRINITY_DN1197406_c0_g1	0.000	0.000	0.000	0.000	0.000	2.475	0.000	3.717	0.000	1.145
TRINITY_DN1197409_c0_g1	0.000	0.000	0.000	0.000	0.000	0.000	0.000	0.000	0.000	0.000
TRINITY_DN119740_c0_g1	0.000	0.000	0.000	0.000	0.000	0.000	1.862	0.000	0.000	1.401
TRINITY_DN119740_c0_g2	1.008	0.000	0.000	0.000	0.000	0.000	0.000	2.092	0.000	0.000
TRINITY_DN119740_c1_g1	0.000	0.000	0.000	0.000	0.000	0.000	0.000	0.000	0.712	0.000
TRINITY_DN1197411_c0_g1	0.000	0.000	0.000	0.000	0.000	0.000	0.000	0.000	0.000	0.000
TRINITY_DN1197412_c0_g1	0.000	0.000	0.000	0.000	0.000	0.000	0.000	0.000	0.000	0.000
TRINITY_DN1197414_c0_g1	0.000	0.000	0.000	0.000	0.000	0.000	0.000	4.853	0.000	0.991
TRINITY_DN1197416_c0_g1	0.416	0.000	0.000	0.000	0.347	0.907	0.000	0.847	0.000	0.169
TRINITY_DN1197418_c0_g1	0.000	0.000	0.000	0.000	0.000	0.000	0.000	0.000	0.410	0.000
TRINITY_DN119741_c0_g1	0.801	0.000	0.000	0.000	0.000	0.000	0.000	0.000	0.000	0.000
TRINITY_DN119741_c1_g2	0.000	0.885	0.000	0.000	0.000	2.795	0.000	0.000	0.000	0.000
TRINITY_DN1197420_c0_g1	0.000	0.000	0.000	0.000	0.648	0.000	0.000	0.000	0.583	0.000
TRINITY_DN1197422_c0_g1	0.000	0.000	0.000	0.000	1.030	0.000	0.000	0.000	0.307	0.000
TRINITY_DN1197424_c0_g1	0.000	0.000	0.000	0.000	0.000	0.000	0.000	0.000	0.400	0.167
TRINITY_DN119742_c0_g1	0.182	0.455	0.000	0.000	0.000	0.795	0.650	0.000	0.368	0.148
TRINITY_DN1197430_c0_g1	0.000	0.000	0.000	0.000	0.000	0.000	0.000	0.000	0.000	0.857
TRINITY_DN1197431_c0_g1	0.000	0.000	0.000	2.632	0.000	0.000	0.000	0.000	0.000	0.000
TRINITY_DN1197432_c0_g1	0.000	0.000	0.000	0.000	1.190	0.000	0.000	0.000	0.000	0.000
TRINITY_DN1197433_c0_g1	0.000	0.000	0.330	0.000	0.000	0.000	0.000	0.000	0.000	0.000
TRINITY_DN1197434_c0_g1	0.000	0.000	0.000	0.000	0.000	0.000	0.000	0.000	0.000	0.000
TRINITY_DN1197435_c0_g1	0.000	0.000	0.000	0.000	0.000	0.000	0.000	0.000	0.000	0.000
TRINITY_DN1197437_c0_g1	0.000	0.000	0.000	0.000	0.000	0.000	0.000	0.000	0.000	0.000
TRINITY_DN1197438_c0_g1	0.000	0.000	1.238	0.000	0.000	0.000	0.903	0.000	0.000	0.000
TRINITY_DN119743_c0_g1	1.109	0.000	0.000	0.000	0.000	0.000	0.000	0.000	0.000	0.000
TRINITY_DN1197440_c0_g1	0.000	0.000	0.000	0.000	0.000	0.000	0.000	0.000	0.000	0.564
TRINITY_DN1197443_c0_g1	0.000	0.000	0.000	0.000	0.000	0.000	0.000	0.000	0.000	2.021
TRINITY_DN1197444_c0_g1	0.000	0.000	0.000	0.000	0.000	0.000	0.000	0.000	0.000	0.172
TRINITY_DN1197445_c0_g1	0.000	0.000	0.000	0.000	0.000	0.000	0.000	0.000	0.000	0.000
TRINITY_DN1197448_c0_g1	0.000	0.000	0.000	0.000	0.000	0.000	0.000	0.000	0.000	0.000
TRINITY_DN119744_c0_g1	0.000	0.000	0.000	0.000	0.000	0.000	0.000	4.171	0.000	0.000
TRINITY_DN1197450_c0_g1	0.000	0.000	0.000	0.000	0.000	0.000	0.000	0.000	0.000	0.000
TRINITY_DN1197452_c0_g1	0.000	0.000	0.000	0.000	0.000	0.000	0.000	0.000	0.000	0.000
TRINITY_DN1197453_c0_g1	0.000	0.000	0.000	0.000	0.000	0.000	0.000	0.000	0.000	0.690
TRINITY_DN1197455_c0_g1	0.000	0.000	0.000	0.000	0.000	0.000	0.000	0.000	0.721	0.000
TRINITY_DN1197458_c0_g1	0.000	0.000	0.000	0.000	3.464	0.000	0.000	0.000	0.000	0.000
TRINITY_DN1197459_c0_g1	0.000	0.000	0.000	0.000	0.000	0.000	0.000	0.000	0.000	0.000
TRINITY_DN119745_c0_g1	1.702	0.000	0.000	0.000	0.000	0.000	1.795	0.000	0.000	1.432
TRINITY_DN119745_c0_g2	0.000	0.356	0.000	0.000	0.000	0.000	0.000	0.000	0.000	0.000
TRINITY_DN119745_c0_g3	0.000	0.000	0.000	0.000	0.000	0.000	0.000	0.000	0.000	0.427
TRINITY_DN1197462_c0_g1	0.000	0.000	0.000	0.000	0.000	0.000	0.000	0.000	0.000	0.000
TRINITY_DN1197463_c0_g1	0.000	0.000	0.000	0.000	0.000	0.000	0.000	0.000	0.000	0.000
TRINITY_DN1197465_c0_g1	0.000	0.000	0.000	0.000	1.773	0.000	0.000	0.000	0.000	0.443
TRINITY_DN1197466_c0_g1	0.000	0.000	0.000	0.000	0.000	0.000	0.000	0.000	0.000	0.000
TRINITY_DN1197467_c0_g1	0.000	0.000	0.000	0.000	0.000	0.000	0.000	0.000	0.000	0.000
TRINITY_DN1197468_c0_g1	0.000	0.000	0.000	0.000	0.000	0.000	0.000	0.000	0.000	0.779
TRINITY_DN119746_c1_g1	0.000	0.000	0.000	0.000	0.000	0.000	0.000	0.000	0.000	0.000
TRINITY_DN1197470_c0_g1	1.258	2.875	0.914	0.000	0.000	0.000	2.093	2.745	0.000	1.734
TRINITY_DN1197471_c0_g1	0.000	0.000	0.000	0.000	0.749	0.661	0.426	0.000	0.000	0.368
TRINITY_DN1197472_c0_g1	0.000	0.000	0.000	0.000	0.000	0.000	0.000	0.000	0.000	0.408
TRINITY_DN1197474_c0_g1	0.000	0.000	0.000	0.000	0.000	0.601	0.000	0.000	0.000	0.167
TRINITY_DN1197475_c0_g1	0.000	0.000	0.000	0.000	0.000	0.000	0.000	0.000	0.000	0.000
TRINITY_DN1197476_c0_g1	0.000	0.000	0.000	0.000	0.000	0.000	0.000	0.000	0.971	1.595
TRINITY_DN1197478_c0_g1	0.000	0.000	0.000	1.541	1.688	1.525	0.000	0.000	0.000	0.421
TRINITY_DN119747_c0_g1	4.728	0.000	0.000	0.000	0.000	0.000	0.000	0.000	1.179	0.000
TRINITY_DN119747_c0_g2	1.166	0.000	1.599	0.000	0.000	0.000	0.000	0.000	0.000	0.000
TRINITY_DN119747_c1_g1	0.000	0.000	0.000	0.000	0.000	0.000	0.000	0.000	0.000	0.000
TRINITY_DN1197481_c0_g1	0.000	0.000	0.000	0.000	0.000	0.000	0.000	0.000	0.000	0.000
TRINITY_DN1197482_c0_g1	0.000	0.000	1.034	0.000	0.000	0.000	0.000	0.000	0.195	0.392
TRINITY_DN1197483_c0_g1	0.000	0.000	0.000	0.000	0.000	0.000	0.000	0.000	0.000	0.000
TRINITY_DN1197485_c0_g1	0.000	0.000	0.757	0.846	0.000	0.821	0.000	0.000	0.553	0.229
TRINITY_DN1197488_c0_g1	0.000	0.000	0.000	0.000	0.000	0.000	0.000	0.000	0.000	0.000
TRINITY_DN119748_c1_g1	0.000	0.000	0.000	0.000	0.000	0.000	0.000	0.000	1.020	0.000
TRINITY_DN1197490_c0_g1	0.000	0.000	0.000	0.000	0.000	0.000	0.000	0.000	0.000	0.000
TRINITY_DN1197492_c0_g1	0.000	0.000	0.000	0.000	0.000	0.000	0.000	0.000	1.225	0.991
TRINITY_DN1197494_c0_g1	0.000	0.000	0.000	0.000	0.000	0.000	0.000	0.000	0.000	0.000
TRINITY_DN1197496_c0_g1	0.000	0.000	0.000	0.000	0.000	0.000	0.000	0.000	0.000	0.000
TRINITY_DN1197499_c0_g1	1.112	0.511	0.996	0.564	0.615	0.000	0.000	0.000	0.184	0.421
TRINITY_DN119749_c0_g1	0.000	0.000	0.000	0.000	0.000	0.000	0.000	0.000	0.000	0.000
TRINITY_DN1197500_c0_g1	0.000	0.000	0.000	0.000	0.000	0.000	0.000	0.000	0.000	0.460
TRINITY_DN1197501_c0_g1	0.000	0.000	0.000	0.000	0.000	0.000	0.000	0.000	0.000	0.000
TRINITY_DN1197502_c0_g1	0.000	0.000	0.000	0.000	0.000	0.000	0.000	0.000	0.000	0.000
TRINITY_DN1197505_c0_g1	0.149	0.000	0.400	0.000	1.248	0.000	0.000	0.304	0.136	0.301
TRINITY_DN1197507_c0_g1	1.985	0.000	0.000	0.000	0.000	0.000	0.000	0.000	0.000	1.619
TRINITY_DN1197509_c0_g1	0.000	0.000	0.000	0.000	0.000	0.000	0.000	0.000	0.665	0.000
TRINITY_DN119750_c0_g1	0.000	2.454	0.000	0.000	4.193	0.000	0.000	0.000	0.851	1.049
TRINITY_DN119750_c0_g2	1.148	0.000	0.000	0.000	0.000	0.992	0.000	0.000	0.446	0.422
TRINITY_DN119750_c0_g3	0.702	0.000	0.000	0.000	1.157	0.000	0.000	0.000	0.000	0.000
TRINITY_DN119750_c1_g1	0.000	0.000	0.000	0.000	0.000	0.000	0.000	0.000	0.000	0.000
TRINITY_DN119750_c1_g2	0.000	0.000	0.000	0.000	0.000	0.000	0.000	0.000	0.000	0.566
TRINITY_DN119750_c2_g1	0.000	4.237	0.000	0.000	0.000	0.000	0.000	0.000	1.093	0.000
TRINITY_DN119750_c4_g1	0.000	0.000	0.000	0.000	0.000	0.000	0.000	0.000	0.000	0.000
TRINITY_DN1197511_c0_g1	0.000	0.000	0.000	0.000	0.000	0.000	0.000	0.000	0.000	0.524
TRINITY_DN1197513_c0_g1	0.000	0.000	0.000	0.000	0.000	0.000	0.000	0.000	0.000	0.000
TRINITY_DN1197518_c0_g1	0.000	0.546	0.000	0.000	0.000	0.892	0.000	0.000	0.299	0.248
TRINITY_DN119751_c0_g1	0.000	0.000	0.000	0.000	0.000	0.000	0.000	0.000	0.000	2.221
TRINITY_DN1197520_c0_g1	0.000	0.000	0.000	0.000	0.000	0.000	0.000	0.000	0.000	0.000
TRINITY_DN1197521_c0_g1	0.000	0.000	0.907	1.545	0.000	0.000	0.311	0.000	0.506	0.686
TRINITY_DN1197522_c0_g1	0.000	0.000	0.000	0.000	0.000	0.000	0.000	0.000	0.000	0.000
TRINITY_DN1197526_c0_g1	0.000	0.000	0.000	0.000	0.000	0.000	0.000	0.000	0.000	0.000
TRINITY_DN1197528_c0_g1	0.000	0.000	0.000	0.000	0.000	0.000	0.000	0.000	0.000	0.464
TRINITY_DN119752_c0_g1	0.000	0.000	0.000	0.000	0.000	0.000	0.752	0.000	0.000	0.539
TRINITY_DN1197530_c0_g1	1.860	0.000	0.000	0.000	0.000	2.717	0.000	0.000	0.000	0.000
TRINITY_DN1197531_c0_g1	0.000	0.000	0.000	0.000	0.000	0.000	0.000	0.000	0.000	0.000
TRINITY_DN1197533_c0_g1	0.000	0.000	0.000	0.000	0.000	0.000	0.000	0.000	0.000	0.000
TRINITY_DN1197536_c0_g1	0.000	0.000	0.000	0.000	0.000	0.000	2.774	0.000	0.673	0.000
TRINITY_DN119753_c0_g2	0.000	0.384	0.000	0.000	0.000	0.643	0.000	0.000	0.218	0.179
TRINITY_DN1197545_c0_g1	0.539	0.000	0.000	0.815	0.000	0.000	0.000	0.000	0.000	1.143
TRINITY_DN1197546_c0_g1	0.000	0.000	0.000	0.000	0.000	0.000	0.000	0.000	0.000	0.000
TRINITY_DN1197547_c0_g1	0.000	0.000	0.000	0.000	0.969	0.000	0.000	0.000	0.292	0.236
TRINITY_DN1197552_c0_g1	3.903	0.000	0.000	0.000	0.000	0.000	2.009	0.000	0.000	0.000
TRINITY_DN1197553_c0_g1	0.000	0.000	0.000	0.000	0.000	0.000	0.000	0.000	1.296	0.000
TRINITY_DN1197556_c0_g1	0.000	0.303	0.000	0.000	0.000	0.000	0.977	1.444	0.352	0.286
TRINITY_DN1197557_c0_g1	0.000	0.789	0.607	1.367	0.000	0.000	0.000	0.000	0.447	0.000
TRINITY_DN1197558_c0_g1	0.552	0.984	0.000	0.000	0.000	0.000	0.000	0.000	0.000	0.225
TRINITY_DN119755_c0_g1	0.000	0.000	0.000	0.000	0.000	0.000	0.274	0.000	0.000	0.244
TRINITY_DN119755_c2_g1	0.000	0.000	0.000	0.000	0.000	0.000	0.000	0.000	0.000	0.402
TRINITY_DN119755_c3_g1	0.000	0.000	0.000	0.000	0.000	0.000	0.000	0.000	0.000	0.469
TRINITY_DN119755_c4_g1	0.000	0.000	0.000	0.000	0.961	0.000	0.000	0.000	0.000	0.475
TRINITY_DN119755_c5_g1	0.000	0.000	0.000	0.000	0.000	0.000	0.000	0.000	0.000	0.000
TRINITY_DN1197560_c0_g1	0.000	0.000	0.296	0.000	0.000	0.000	0.000	0.000	0.000	0.439
TRINITY_DN1197562_c0_g1	0.000	0.000	0.000	0.000	0.000	0.000	0.000	0.000	0.000	0.000
TRINITY_DN1197565_c0_g1	0.000	0.000	0.000	0.000	0.000	0.000	0.000	0.000	0.000	0.656
TRINITY_DN1197566_c0_g1	0.000	0.000	0.000	0.000	0.000	0.000	3.326	0.000	0.000	0.000
TRINITY_DN1197567_c0_g1	0.000	0.000	0.000	0.000	0.907	0.000	0.525	0.000	0.000	0.224
TRINITY_DN1197568_c0_g1	0.000	0.000	0.000	0.000	0.000	0.000	0.000	0.000	0.000	0.000
TRINITY_DN119756_c0_g1	0.000	1.346	0.000	0.000	0.000	0.000	0.000	0.000	0.000	0.000
TRINITY_DN1197570_c0_g1	0.000	0.000	0.000	0.000	2.828	0.000	1.766	0.000	0.000	0.000
TRINITY_DN1197572_c0_g1	0.000	0.000	0.000	3.444	0.000	0.000	0.000	0.000	0.000	0.000
TRINITY_DN1197574_c0_g1	0.000	0.760	0.000	0.000	0.000	0.000	1.619	0.000	0.000	0.337
TRINITY_DN1197575_c0_g1	0.000	0.000	0.000	0.000	0.000	0.000	5.527	0.000	0.000	1.111
TRINITY_DN1197576_c0_g1	0.000	0.000	0.000	0.000	0.000	0.000	0.000	0.000	0.000	0.000
TRINITY_DN1197577_c0_g1	0.000	0.000	1.734	0.000	0.000	0.000	0.000	1.593	0.753	0.277
TRINITY_DN1197578_c0_g1	0.000	1.789	0.000	0.000	1.086	1.934	0.000	0.000	0.000	1.345
TRINITY_DN119757_c5_g1	0.454	0.000	0.000	0.000	0.000	0.000	0.000	0.000	0.225	0.555
TRINITY_DN119757_c6_g1	0.584	0.000	0.000	0.883	0.000	0.000	0.563	0.000	0.000	0.000
TRINITY_DN119757_c8_g1	0.000	0.000	0.000	0.000	0.000	0.000	0.000	0.000	0.000	0.000
TRINITY_DN1197582_c0_g1	0.000	0.000	0.000	0.000	0.000	0.000	0.000	0.000	0.000	0.617
TRINITY_DN1197583_c0_g1	0.000	0.000	0.000	0.000	0.000	0.000	0.000	0.000	0.000	0.000
TRINITY_DN1197585_c0_g1	0.000	0.000	0.000	0.000	0.000	0.000	0.000	0.000	0.000	0.000
TRINITY_DN1197587_c0_g1	0.000	0.000	0.000	0.000	0.000	0.000	0.000	0.000	0.000	0.000
TRINITY_DN1197589_c0_g1	0.000	0.000	0.000	0.000	0.000	0.000	0.000	0.000	0.000	0.190
TRINITY_DN119758_c0_g1	0.000	0.000	0.000	0.000	0.000	0.000	0.000	0.000	0.000	0.485
TRINITY_DN1197590_c0_g1	0.000	0.708	0.000	0.620	0.000	0.000	0.000	0.000	0.608	0.000
TRINITY_DN1197593_c0_g1	0.000	0.000	0.000	0.000	0.000	1.686	0.000	0.000	1.683	0.000
TRINITY_DN1197594_c0_g1	0.000	0.000	0.000	0.000	0.000	1.989	0.000	0.000	0.000	0.000
TRINITY_DN119759_c0_g1	0.000	0.000	0.000	0.000	0.000	0.000	0.000	0.000	0.000	0.000
TRINITY_DN119759_c2_g1	0.000	0.000	0.000	0.000	0.000	0.000	0.000	0.000	0.000	0.000
TRINITY_DN119759_c3_g1	0.000	0.000	0.000	0.000	0.000	0.000	0.000	0.000	0.000	0.000
TRINITY_DN11975_c0_g1	2.596	7.654	3.128	3.407	2.131	2.568	2.635	2.664	4.688	4.415
TRINITY_DN11975_c0_g2	0.000	0.000	0.000	0.000	0.000	7.205	0.000	0.000	1.556	1.334
TRINITY_DN1197603_c0_g1	0.000	0.000	0.000	0.000	0.000	0.000	0.593	0.000	0.000	0.000
TRINITY_DN1197604_c0_g1	0.000	0.000	0.000	0.000	0.000	0.000	0.000	0.000	0.000	0.000
TRINITY_DN1197605_c0_g1	0.000	0.000	0.000	0.000	0.000	0.000	0.000	0.000	0.000	0.000
TRINITY_DN1197607_c0_g1	0.125	0.000	0.000	0.000	0.000	0.181	0.000	0.507	0.190	0.152
TRINITY_DN119760_c0_g1	0.000	0.000	0.000	0.000	0.000	0.000	0.000	0.000	0.000	0.790
TRINITY_DN119760_c0_g2	0.000	0.000	0.000	0.000	0.000	0.000	0.000	0.000	0.000	0.000
TRINITY_DN119760_c0_g3	0.000	0.000	0.000	0.000	0.000	5.209	0.000	0.000	0.000	1.158
TRINITY_DN119760_c0_g4	0.000	0.000	0.000	0.000	0.000	2.367	0.000	0.000	0.000	0.000
TRINITY_DN1197611_c0_g1	0.000	0.000	0.000	0.000	0.000	0.000	0.000	0.000	0.000	0.000
TRINITY_DN1197612_c0_g1	0.000	0.000	0.000	0.000	0.000	0.000	0.000	0.000	0.000	0.000
TRINITY_DN1197614_c0_g1	0.000	0.000	0.000	0.000	0.000	0.000	0.000	0.000	0.000	0.112
TRINITY_DN1197615_c0_g1	1.148	0.000	0.000	0.000	3.773	0.000	0.000	0.000	0.000	0.000
TRINITY_DN1197618_c0_g1	0.000	0.000	1.037	0.000	0.000	0.000	0.000	0.000	0.000	0.000
TRINITY_DN119761_c0_g1	0.000	1.981	0.000	0.000	0.000	1.790	1.651	0.000	0.056	0.498
TRINITY_DN119761_c1_g1	0.894	0.000	0.000	0.000	0.000	0.781	1.526	1.101	0.000	0.435
TRINITY_DN119761_c2_g1	2.742	0.000	0.000	0.000	0.000	0.000	0.000	0.000	0.000	1.125
TRINITY_DN119761_c3_g1	0.000	2.975	0.000	0.000	0.000	0.000	0.000	2.162	1.028	0.000
TRINITY_DN119761_c4_g1	0.000	0.000	0.000	0.000	0.000	0.000	0.000	0.000	0.195	0.798
TRINITY_DN119761_c5_g1	0.000	3.342	0.000	0.000	0.000	0.000	0.000	0.000	0.000	0.000
TRINITY_DN1197622_c0_g1	0.000	0.000	0.000	0.000	0.000	0.000	2.481	0.000	0.000	0.981
TRINITY_DN1197623_c0_g1	0.000	0.000	0.000	0.000	0.000	0.000	0.000	0.000	0.000	0.000
TRINITY_DN1197626_c0_g1	0.000	0.000	0.000	0.000	0.000	0.000	0.000	0.000	0.000	0.000
TRINITY_DN1197627_c0_g1	0.000	0.000	0.000	0.000	4.054	0.000	0.000	0.000	0.609	0.000
TRINITY_DN1197628_c0_g1	0.000	0.000	0.000	0.000	0.000	0.000	0.000	0.000	0.555	0.000
TRINITY_DN1197629_c0_g1	0.000	0.000	0.000	0.000	0.000	0.000	0.000	0.000	0.000	0.000
TRINITY_DN119762_c0_g2	2.565	0.000	0.000	0.000	0.000	0.000	0.000	0.000	0.000	0.000
TRINITY_DN119762_c10_g1	0.000	0.000	0.000	0.000	0.000	0.000	0.000	0.000	0.000	0.000
TRINITY_DN119762_c11_g1	0.000	4.131	0.000	0.000	0.000	0.000	0.000	0.000	0.000	0.000
TRINITY_DN119762_c13_g1	0.000	0.837	0.000	0.000	1.474	0.000	0.000	3.721	0.440	0.000
TRINITY_DN119762_c1_g2	0.000	4.939	0.000	0.000	0.000	0.000	0.000	0.000	0.000	0.690
TRINITY_DN119762_c2_g1	0.000	0.000	0.000	0.000	0.000	0.000	0.000	0.000	0.000	0.000
TRINITY_DN119762_c2_g2	0.000	0.717	0.000	0.000	1.149	0.000	0.772	0.849	0.687	0.557
TRINITY_DN119762_c3_g1	0.000	0.000	0.000	0.000	0.000	0.000	0.000	0.000	0.000	0.000
TRINITY_DN119762_c4_g1	0.759	0.000	0.000	0.000	0.000	0.000	0.743	0.000	0.372	0.000
TRINITY_DN119762_c6_g1	2.063	0.000	0.000	0.000	0.547	0.000	0.000	0.000	1.858	0.288
TRINITY_DN119762_c7_g1	0.310	0.000	0.831	0.000	0.000	0.000	0.000	0.634	0.310	0.126
TRINITY_DN119762_c8_g1	0.000	0.780	0.000	0.000	0.000	0.000	0.000	0.000	0.000	0.000
TRINITY_DN119762_c9_g1	0.000	0.000	0.000	0.000	0.000	0.000	0.000	0.000	0.000	0.000
TRINITY_DN1197630_c0_g1	9.757	3.777	0.000	5.776	3.193	8.538	2.009	0.000	7.772	7.975
TRINITY_DN1197632_c0_g1	0.000	0.000	0.000	0.000	0.000	0.000	0.000	0.608	0.149	0.000
TRINITY_DN1197635_c0_g1	0.000	0.000	0.000	0.000	0.000	0.000	0.000	0.000	0.000	0.000
TRINITY_DN1197636_c0_g1	0.919	0.000	0.000	0.000	0.000	0.000	0.000	0.000	0.000	0.000
TRINITY_DN1197640_c0_g1	0.000	0.000	0.000	0.000	0.000	0.000	0.000	0.000	0.000	0.000
TRINITY_DN1197642_c0_g1	0.899	0.000	0.000	0.000	0.000	1.337	0.000	0.000	0.000	0.740
TRINITY_DN1197645_c0_g1	0.000	0.000	0.000	0.000	0.000	0.000	1.387	0.000	0.000	0.000
TRINITY_DN1197647_c0_g1	0.000	0.000	0.000	0.765	0.000	0.000	0.961	0.000	0.000	0.618
TRINITY_DN1197648_c0_g1	0.000	0.210	0.000	0.000	0.000	0.000	0.000	0.000	0.000	0.000
TRINITY_DN1197649_c0_g1	0.000	0.000	0.000	0.000	0.000	0.000	0.000	0.000	0.000	0.000
TRINITY_DN119764_c1_g1	0.000	0.000	0.000	0.000	0.000	0.000	0.000	0.000	0.000	0.000
TRINITY_DN119764_c2_g1	0.574	2.567	0.000	3.468	0.000	0.000	0.552	0.000	0.000	1.507
TRINITY_DN119764_c3_g1	0.000	0.000	0.000	0.000	0.000	0.000	0.000	0.000	0.000	0.000
TRINITY_DN119764_c3_g3	0.000	0.000	0.000	0.000	0.000	0.000	0.000	0.000	0.000	0.000
TRINITY_DN119764_c5_g1	1.297	0.000	1.775	0.000	0.000	0.000	0.000	0.000	0.642	0.000
TRINITY_DN119764_c8_g1	0.000	4.204	0.000	0.000	0.000	0.000	0.000	0.000	0.000	0.000
TRINITY_DN1197655_c0_g1	0.000	2.975	0.000	0.000	1.712	0.000	0.000	0.000	0.000	0.000
TRINITY_DN1197656_c0_g1	0.000	0.000	0.000	0.000	0.000	0.583	0.000	0.000	0.000	0.487
TRINITY_DN1197657_c0_g1	0.000	0.000	0.000	1.216	0.000	0.000	1.597	0.000	0.000	0.000
TRINITY_DN1197660_c0_g1	0.000	0.636	0.000	0.000	0.000	0.000	0.000	0.000	0.000	0.000
TRINITY_DN1197661_c0_g1	0.000	0.000	0.000	3.748	0.000	0.000	0.000	0.000	0.000	0.000
TRINITY_DN1197662_c0_g1	0.000	0.000	0.000	0.000	0.000	0.000	0.000	0.000	0.000	0.000
TRINITY_DN1197663_c0_g1	0.000	0.000	0.000	0.000	0.000	0.000	0.000	0.000	0.388	0.074
TRINITY_DN1197664_c0_g1	0.000	0.000	0.000	0.000	0.000	1.093	0.000	0.000	0.000	0.000
TRINITY_DN1197665_c0_g1	0.000	0.000	0.000	0.000	0.000	0.000	0.000	0.000	0.000	0.000
TRINITY_DN1197666_c0_g1	0.000	0.000	0.000	0.000	0.000	0.000	0.000	0.000	0.000	0.000
TRINITY_DN1197667_c0_g1	0.000	0.000	0.000	0.000	0.000	0.000	0.000	0.000	0.505	0.000
TRINITY_DN1197669_c0_g1	0.000	0.000	0.000	0.000	0.000	0.000	0.000	0.000	0.000	0.773
TRINITY_DN119766_c0_g1	0.000	0.000	0.000	0.000	0.000	0.000	1.066	0.000	0.524	0.000
TRINITY_DN119766_c0_g2	0.000	0.000	0.000	0.000	0.000	0.000	0.000	0.000	0.000	0.000
TRINITY_DN119766_c1_g1	0.000	0.000	0.000	0.000	2.203	0.000	0.648	0.000	0.000	0.000
TRINITY_DN1197670_c0_g1	0.000	0.000	0.000	0.000	1.289	0.000	0.000	0.000	0.000	0.000
TRINITY_DN1197672_c0_g1	0.000	0.000	0.000	0.000	0.000	0.886	0.000	1.250	0.359	0.365
TRINITY_DN1197673_c0_g1	0.000	0.000	0.000	2.463	0.000	0.000	5.116	0.000	0.000	0.000
TRINITY_DN1197674_c0_g1	0.000	0.000	0.000	0.000	0.000	0.000	0.000	0.000	0.000	0.000
TRINITY_DN1197676_c0_g1	0.000	0.000	0.000	0.000	0.000	0.000	0.000	0.000	0.000	0.000
TRINITY_DN1197677_c0_g1	0.000	0.000	0.000	0.000	0.000	0.000	0.000	0.000	0.000	0.000
TRINITY_DN1197678_c0_g1	0.000	0.000	0.000	0.000	0.000	0.000	0.000	0.000	0.000	0.000
TRINITY_DN1197680_c1_g1	1.017	0.000	0.000	1.527	23.421	0.000	0.000	0.000	0.000	0.000
TRINITY_DN1197682_c0_g1	0.000	0.000	0.000	0.000	0.000	0.000	0.000	0.000	0.223	0.000
TRINITY_DN1197683_c0_g1	2.386	0.778	0.000	2.025	0.000	0.651	0.000	0.000	0.000	0.181
TRINITY_DN1197684_c0_g1	0.000	0.000	1.486	0.000	0.000	0.000	0.000	0.000	1.070	0.445
TRINITY_DN1197686_c0_g1	0.375	0.000	0.000	0.000	0.000	0.000	0.000	0.000	0.000	0.305
TRINITY_DN1197687_c0_g1	5.144	18.378	4.690	2.537	11.230	10.051	10.519	3.478	4.267	7.004
TRINITY_DN1197689_c0_g1	0.000	0.000	0.000	0.000	0.000	0.000	0.000	0.000	0.000	0.000
TRINITY_DN119768_c0_g1	0.000	0.000	0.000	0.000	0.000	0.000	0.000	0.000	0.000	0.000
TRINITY_DN119768_c1_g1	0.000	0.000	0.000	0.000	0.000	0.000	0.000	0.000	0.000	0.000
TRINITY_DN1197692_c0_g1	0.000	0.000	0.000	0.000	0.000	0.000	0.000	0.000	0.000	0.000
TRINITY_DN1197694_c0_g1	0.000	0.000	0.000	0.000	0.000	0.000	0.000	0.000	0.000	0.000
TRINITY_DN1197695_c0_g1	0.827	0.478	1.711	0.000	0.000	0.000	0.300	0.000	0.623	0.284
TRINITY_DN1197696_c0_g1	0.000	0.000	0.000	0.000	0.512	0.000	0.000	0.000	0.154	0.000
TRINITY_DN1197698_c0_g1	1.670	0.000	0.752	0.000	0.000	0.000	0.000	0.000	0.000	0.227
TRINITY_DN119769_c0_g1	0.000	0.000	0.000	0.000	0.000	0.000	0.000	0.000	0.502	0.834
TRINITY_DN119769_c0_g2	0.000	0.000	0.000	0.000	0.000	0.000	0.000	0.000	0.000	0.193
TRINITY_DN119769_c1_g1	0.000	0.000	0.000	0.000	0.000	1.076	0.000	2.728	0.324	0.981
TRINITY_DN119769_c3_g1	0.000	0.000	0.000	0.000	0.000	0.000	1.014	0.000	0.000	0.000
TRINITY_DN119769_c4_g1	0.000	0.584	0.000	0.974	1.068	0.000	0.000	0.000	0.319	0.000
TRINITY_DN119769_c6_g1	3.750	0.000	0.000	0.000	0.000	0.000	1.931	0.000	0.000	0.768
TRINITY_DN119769_c7_g1	0.000	0.000	0.000	0.000	0.000	0.000	0.000	0.000	0.000	0.000
TRINITY_DN11976_c0_g1	0.158	0.131	0.000	0.399	0.000	0.234	0.000	0.000	0.000	0.064
TRINITY_DN11976_c0_g2	0.000	0.000	0.000	0.000	0.000	0.000	0.000	0.000	0.000	0.000
TRINITY_DN11976_c12_g1	0.000	0.000	0.000	0.000	0.000	0.000	0.000	0.000	0.000	0.000
TRINITY_DN11976_c13_g1	0.000	0.000	0.000	0.000	0.000	0.000	0.000	0.000	0.000	0.000
TRINITY_DN11976_c14_g1	0.000	0.000	0.000	0.426	0.000	0.000	0.254	0.000	0.000	0.113
TRINITY_DN11976_c1_g1	0.000	0.000	0.000	0.743	1.326	0.000	0.000	0.000	0.273	0.090
TRINITY_DN11976_c3_g1	0.000	0.000	0.000	0.000	0.000	0.000	0.000	0.000	0.000	0.000
TRINITY_DN11976_c3_g2	0.000	0.000	0.000	0.000	7.115	0.000	4.464	0.000	0.000	0.000
TRINITY_DN11976_c3_g3	0.000	0.000	0.000	0.000	0.000	0.000	0.000	0.000	0.000	0.000
TRINITY_DN11976_c5_g1	0.000	0.634	0.000	0.000	0.000	0.000	0.000	0.000	0.342	1.140
TRINITY_DN11976_c6_g1	0.000	1.112	0.000	0.000	0.000	3.446	0.000	0.000	0.000	0.000
TRINITY_DN11976_c7_g1	0.000	0.000	0.000	0.000	0.000	0.000	0.000	0.000	0.000	0.000
TRINITY_DN11976_c8_g1	0.000	0.000	0.000	0.000	0.000	0.000	0.000	0.000	0.000	0.000
TRINITY_DN11976_c9_g1	0.000	0.000	0.000	0.000	0.000	0.000	0.000	0.000	0.000	0.000
TRINITY_DN1197700_c0_g1	0.000	0.000	0.000	0.000	0.558	0.000	0.929	0.000	0.000	0.136
TRINITY_DN1197702_c0_g1	0.000	0.000	0.000	0.000	0.000	0.000	0.000	0.000	0.000	0.222
TRINITY_DN1197703_c0_g1	0.000	0.000	0.000	0.000	0.000	0.000	0.000	0.000	0.000	0.000
TRINITY_DN1197705_c0_g1	0.000	0.000	0.000	0.000	0.000	0.000	0.000	0.000	0.000	0.000
TRINITY_DN1197707_c0_g1	0.000	0.000	0.000	0.000	0.000	0.000	0.000	0.000	0.000	0.000
TRINITY_DN1197708_c0_g1	0.000	0.000	0.000	0.000	0.000	0.000	0.000	0.000	0.000	0.000
TRINITY_DN119770_c0_g1	0.000	0.000	0.000	0.000	0.000	0.000	0.000	0.000	0.000	0.000
TRINITY_DN119770_c0_g2	0.000	0.000	0.000	0.000	0.000	0.000	1.527	0.000	0.000	0.000
TRINITY_DN1197710_c0_g1	0.000	0.000	0.000	0.000	0.000	0.000	0.000	0.000	0.000	0.000
TRINITY_DN1197711_c0_g1	0.000	0.000	0.000	0.000	0.000	0.000	0.000	0.000	0.000	0.000
TRINITY_DN1197712_c0_g1	0.000	0.000	0.000	0.000	0.000	0.000	0.000	0.000	0.000	0.000
TRINITY_DN1197713_c0_g1	0.477	0.399	0.000	0.363	0.000	0.000	0.000	0.000	0.000	0.096
TRINITY_DN1197714_c0_g1	0.000	0.000	0.000	0.000	0.000	0.000	0.000	0.000	0.380	0.310
TRINITY_DN1197715_c0_g1	0.000	0.000	0.000	0.000	0.000	0.000	0.000	0.000	0.000	0.000
TRINITY_DN119771_c0_g1	0.896	0.741	0.599	0.459	0.262	0.217	0.529	0.607	0.302	0.727
TRINITY_DN1197720_c0_g1	0.000	0.000	0.000	0.000	2.999	0.000	0.000	0.000	0.000	0.000
TRINITY_DN1197721_c0_g1	0.000	1.385	1.407	1.576	0.645	0.000	0.435	1.930	0.046	0.377
TRINITY_DN1197722_c0_g1	0.326	0.000	0.000	0.000	1.083	0.000	0.000	0.000	0.325	0.193
TRINITY_DN1197725_c0_g1	0.000	0.000	0.000	0.000	0.000	0.000	0.000	0.000	0.000	0.000
TRINITY_DN1197725_c1_g1	0.000	0.986	0.000	0.000	0.000	0.000	0.000	0.000	0.000	0.000
TRINITY_DN1197726_c0_g1	0.000	0.000	0.000	0.000	0.000	0.000	0.000	0.000	0.235	0.000
TRINITY_DN1197728_c0_g1	0.000	1.242	0.000	0.000	0.000	0.000	0.000	0.000	0.000	0.840
TRINITY_DN119772_c0_g2	0.000	0.840	0.000	0.000	0.000	0.000	0.000	0.000	0.237	0.195
TRINITY_DN119772_c1_g1	0.000	0.000	0.000	0.000	0.000	0.000	1.238	0.000	0.629	0.000
TRINITY_DN1197732_c0_g1	0.739	0.000	0.000	1.109	0.000	0.000	0.000	0.000	0.000	0.303
TRINITY_DN1197736_c0_g1	0.000	0.000	0.000	0.000	0.000	0.000	0.000	0.000	0.000	0.000
TRINITY_DN1197737_c0_g1	0.680	0.249	0.393	1.289	1.464	0.427	1.337	0.599	0.147	0.238
TRINITY_DN1197738_c0_g1	0.000	1.588	0.000	0.000	0.000	0.000	0.000	0.000	0.000	0.000
TRINITY_DN1197739_c0_g1	0.000	0.000	0.000	0.000	0.000	0.000	0.000	0.000	0.000	0.000
TRINITY_DN1197741_c0_g1	0.000	0.000	1.875	0.000	0.000	0.000	0.000	0.000	0.000	0.869
TRINITY_DN1197742_c0_g1	0.000	0.000	0.000	0.000	0.000	0.000	0.000	0.000	0.000	0.000
TRINITY_DN1197743_c0_g1	0.000	0.000	0.000	0.000	0.000	0.000	0.000	0.000	0.000	0.447
TRINITY_DN1197745_c0_g1	0.000	0.000	0.000	0.000	0.000	0.000	0.000	0.000	0.000	0.000
TRINITY_DN1197746_c0_g1	0.000	0.000	0.000	5.765	0.000	0.000	0.000	0.000	0.000	0.000
TRINITY_DN1197747_c0_g1	0.000	0.000	0.000	0.000	0.000	0.000	0.000	0.000	0.000	0.000
TRINITY_DN1197748_c0_g1	0.000	0.000	0.000	0.000	0.000	0.000	0.000	0.000	1.349	0.000
TRINITY_DN1197749_c0_g1	0.000	0.000	0.000	0.700	0.766	0.000	0.000	0.000	0.000	0.753
TRINITY_DN119774_c1_g1	0.000	0.000	0.000	0.000	0.000	0.000	0.000	0.000	0.000	0.000
TRINITY_DN119774_c1_g2	0.000	0.000	0.000	0.000	0.000	0.000	0.000	0.000	0.000	0.000
TRINITY_DN119774_c2_g1	0.466	0.000	0.000	0.000	0.519	0.226	0.413	0.631	0.000	0.128
TRINITY_DN1197750_c0_g1	0.000	0.000	0.000	0.000	0.000	0.000	0.000	0.000	0.000	0.000
TRINITY_DN1197751_c0_g1	0.000	0.000	0.000	2.698	0.000	0.000	0.000	0.000	0.000	0.000
TRINITY_DN1197752_c0_g1	0.128	0.000	0.000	0.393	0.000	0.000	0.225	0.000	0.259	0.000
TRINITY_DN1197753_c0_g1	0.000	0.000	7.465	0.000	0.000	0.000	0.000	2.258	0.000	0.000
TRINITY_DN1197754_c0_g1	0.000	0.000	0.000	0.000	0.000	0.000	0.000	0.000	0.000	1.020
TRINITY_DN1197755_c0_g1	0.677	0.000	0.000	1.018	0.000	0.000	0.000	1.403	0.000	0.277
TRINITY_DN1197756_c0_g1	0.000	0.000	0.000	0.000	0.000	0.000	0.000	0.000	0.000	0.000
TRINITY_DN1197758_c0_g1	0.000	0.000	0.000	0.000	0.000	0.000	0.000	0.000	0.000	0.000
TRINITY_DN119775_c2_g1	0.000	0.000	0.000	0.000	0.000	0.000	0.000	0.000	0.000	0.000
TRINITY_DN1197760_c0_g1	0.782	0.000	0.000	0.000	0.000	0.000	0.000	0.427	0.384	0.000
TRINITY_DN1197762_c0_g1	0.000	0.000	0.000	0.000	0.000	0.000	0.000	0.000	0.000	0.000
TRINITY_DN1197763_c0_g1	0.000	0.000	0.000	0.000	0.000	0.000	0.000	0.000	0.000	0.000
TRINITY_DN1197765_c0_g1	0.000	0.000	0.000	0.000	0.000	0.000	0.000	0.000	0.000	0.000
TRINITY_DN1197769_c0_g1	0.000	0.000	0.000	0.000	0.000	0.000	0.000	0.000	0.000	0.000
TRINITY_DN119776_c0_g1	0.000	0.000	0.000	0.000	0.000	0.000	0.000	0.000	0.953	0.000
TRINITY_DN119776_c1_g1	0.000	0.000	0.000	0.000	0.000	0.000	0.000	0.000	0.000	0.000
TRINITY_DN119776_c2_g1	0.000	0.000	0.000	7.222	0.000	0.000	0.000	0.000	0.000	0.044
TRINITY_DN119776_c3_g1	0.000	4.790	0.000	0.000	0.000	0.000	0.000	0.000	0.000	0.000
TRINITY_DN119776_c4_g1	0.000	0.000	0.000	0.000	0.000	0.000	0.000	0.000	0.000	0.000
TRINITY_DN119776_c7_g1	0.000	0.000	0.000	0.000	0.000	0.000	0.000	0.000	0.000	0.000
TRINITY_DN1197770_c0_g1	0.000	0.000	0.000	2.304	0.000	0.000	0.000	0.000	0.000	0.000
TRINITY_DN1197771_c0_g1	0.000	0.000	3.264	0.000	0.000	0.000	0.000	0.000	0.000	0.000
TRINITY_DN1197775_c0_g1	0.000	0.000	0.000	0.000	0.000	0.000	0.000	0.000	0.000	0.000
TRINITY_DN1197777_c0_g1	0.000	0.294	0.000	0.000	0.000	0.000	0.000	0.000	0.000	0.000
TRINITY_DN1197778_c0_g1	0.000	0.000	0.396	0.000	0.492	0.000	0.000	0.000	0.444	0.120
TRINITY_DN119777_c0_g5	0.456	0.000	0.000	0.000	0.000	0.000	0.000	0.000	0.000	0.000
TRINITY_DN119777_c1_g1	0.000	0.000	0.000	0.000	0.000	0.000	0.000	0.000	0.000	0.000
TRINITY_DN1197780_c0_g1	0.000	0.000	0.000	0.000	0.000	0.000	0.000	0.000	0.000	0.000
TRINITY_DN1197781_c0_g1	0.000	0.000	0.000	0.000	0.000	0.000	0.000	0.000	1.203	0.000
TRINITY_DN1197782_c0_g1	0.508	2.181	1.371	0.000	0.000	0.000	0.000	0.000	0.503	0.759
TRINITY_DN1197783_c0_g1	0.000	0.000	0.000	0.000	0.000	0.000	0.000	0.000	0.000	0.000
TRINITY_DN1197784_c0_g1	0.000	0.000	0.000	0.157	0.000	0.445	0.090	0.000	0.000	0.000
TRINITY_DN1197785_c0_g1	0.000	0.000	0.000	0.000	0.000	0.000	0.000	0.000	0.000	0.000
TRINITY_DN1197786_c0_g1	0.000	0.000	0.000	0.000	0.000	0.000	0.000	0.000	0.000	0.726
TRINITY_DN1197787_c0_g1	0.000	0.000	2.986	0.000	0.000	0.000	1.097	0.000	2.150	1.342
TRINITY_DN1197788_c0_g1	0.000	0.000	0.000	0.000	0.000	0.000	0.000	0.000	0.000	0.603
TRINITY_DN1197789_c0_g1	0.000	0.000	0.000	0.000	0.000	0.000	0.000	0.000	0.000	0.000
TRINITY_DN119778_c0_g1	0.000	0.000	0.000	0.000	0.000	0.000	0.000	0.000	0.000	1.069
TRINITY_DN119778_c0_g2	2.617	0.814	0.000	0.000	0.000	2.590	0.000	0.000	1.287	0.717
TRINITY_DN1197790_c0_g1	0.000	2.841	0.000	0.000	0.000	0.000	0.000	0.000	0.000	1.199
TRINITY_DN1197794_c0_g1	0.000	0.000	0.000	0.000	0.000	0.000	0.000	0.000	0.227	0.000
TRINITY_DN1197795_c0_g1	0.000	0.000	0.000	0.000	0.000	0.000	0.000	0.000	0.278	0.000
TRINITY_DN1197798_c0_g1	0.000	0.000	0.000	0.000	0.000	0.000	0.000	0.000	0.000	0.000
TRINITY_DN1197799_c0_g1	0.000	0.688	0.000	0.000	0.000	0.000	0.371	0.000	0.000	0.162
TRINITY_DN119779_c0_g1	0.000	0.000	0.000	0.000	0.000	0.000	0.000	0.000	0.000	0.061
TRINITY_DN119779_c0_g2	0.000	1.075	0.000	0.000	0.000	0.000	0.000	0.000	0.000	0.000
TRINITY_DN119779_c0_g3	0.702	0.000	0.000	0.000	0.000	0.000	0.000	0.000	0.000	0.574
TRINITY_DN119779_c2_g1	0.000	0.000	0.000	0.000	0.000	0.000	0.000	0.000	0.371	0.000
TRINITY_DN119779_c4_g1	0.785	0.000	0.000	0.000	0.000	0.000	0.000	0.000	0.000	0.966
TRINITY_DN119779_c5_g1	0.000	0.000	0.000	0.000	0.000	0.000	0.000	0.000	0.000	0.000
TRINITY_DN119779_c6_g1	0.000	0.000	0.000	0.000	0.000	0.000	0.000	0.000	0.000	0.000
TRINITY_DN11977_c11_g1	0.000	0.000	3.320	0.000	0.000	0.000	2.481	4.808	0.000	0.981
TRINITY_DN11977_c12_g1	0.000	0.000	0.000	0.000	0.000	0.000	0.000	0.000	0.000	0.000
TRINITY_DN11977_c1_g1	2.251	4.123	1.364	4.504	2.470	4.423	6.606	3.109	10.312	8.519
TRINITY_DN11977_c2_g1	0.000	2.294	0.000	0.000	0.000	0.000	0.000	0.000	0.000	0.823
TRINITY_DN11977_c2_g2	0.000	0.000	0.000	0.000	0.000	0.000	0.000	0.000	0.000	0.000
TRINITY_DN11977_c3_g1	0.000	0.000	0.000	0.000	0.000	0.000	0.000	0.000	0.000	0.000
TRINITY_DN11977_c4_g1	0.000	0.000	0.000	7.886	0.000	0.000	0.000	0.000	0.000	0.000
TRINITY_DN11977_c6_g1	0.000	0.000	0.000	0.000	0.000	0.000	0.000	0.000	0.000	0.000
TRINITY_DN11977_c8_g1	0.000	1.917	0.000	0.000	0.000	0.000	0.000	0.000	0.000	0.000
TRINITY_DN11977_c9_g1	0.000	3.593	0.000	0.000	0.000	0.000	0.000	0.000	0.000	1.511
TRINITY_DN11977_c9_g2	0.000	0.000	0.000	0.000	0.000	0.000	0.000	0.000	0.000	0.000
TRINITY_DN1197800_c0_g1	0.000	0.000	0.000	0.000	0.000	0.000	0.000	0.000	0.000	0.383
TRINITY_DN1197801_c0_g1	0.000	0.000	0.000	0.000	0.000	0.000	0.000	0.000	0.000	0.000
TRINITY_DN1197802_c1_g1	0.000	0.000	0.000	0.000	0.000	0.000	0.000	0.000	0.000	0.000
TRINITY_DN1197803_c0_g1	0.000	0.000	0.000	0.000	0.000	0.000	0.000	0.000	0.000	0.000
TRINITY_DN1197806_c0_g1	0.000	0.000	0.000	0.000	0.000	0.000	0.000	0.000	0.000	2.873
TRINITY_DN1197807_c0_g1	1.085	0.000	0.000	0.000	0.000	0.000	0.000	0.000	0.000	0.000
TRINITY_DN1197808_c0_g1	0.000	0.000	0.000	0.000	0.000	0.000	0.000	0.000	0.000	0.000
TRINITY_DN119780_c0_g1	1.283	10.031	13.205	4.538	14.038	22.152	3.478	5.644	4.932	7.839
TRINITY_DN119780_c0_g2	0.000	0.000	0.000	0.000	0.000	0.000	0.000	0.000	0.000	0.000
TRINITY_DN119780_c1_g1	0.000	0.000	0.000	0.000	0.000	0.000	0.000	0.000	0.000	0.000
TRINITY_DN1197810_c0_g1	0.000	0.000	0.000	0.000	0.000	0.000	0.000	0.000	0.000	0.000
TRINITY_DN1197814_c0_g1	0.198	0.000	0.000	0.000	1.263	0.000	0.532	0.000	0.100	0.483
TRINITY_DN1197816_c0_g1	0.000	0.000	0.000	0.000	0.000	0.000	0.000	0.000	0.000	0.000
TRINITY_DN1197818_c0_g1	0.000	0.000	1.173	0.000	0.000	0.000	0.000	0.000	0.000	0.000
TRINITY_DN1197819_c0_g1	0.000	0.000	0.000	0.000	0.000	0.000	0.000	0.000	0.000	0.000
TRINITY_DN119781_c0_g1	1.752	0.248	0.784	0.000	0.486	0.851	0.000	0.597	1.170	1.423
TRINITY_DN119781_c1_g2	0.000	0.000	0.000	0.000	0.000	0.000	0.000	0.000	0.000	0.000
TRINITY_DN1197820_c0_g1	0.000	1.082	0.000	0.000	0.000	0.000	0.000	0.000	0.000	0.464
TRINITY_DN1197822_c0_g1	0.000	0.000	0.000	0.000	0.000	0.000	0.000	0.000	0.000	1.040
TRINITY_DN1197823_c0_g1	1.268	0.000	0.000	0.000	0.000	0.000	0.000	0.000	0.000	0.000
TRINITY_DN1197824_c0_g1	0.000	0.000	0.000	0.000	0.000	0.000	0.000	0.000	1.128	1.407
TRINITY_DN1197826_c0_g1	0.000	0.156	0.000	0.486	0.000	0.000	0.000	0.000	0.000	0.000
TRINITY_DN119782_c0_g1	0.000	0.000	0.000	0.000	0.000	0.000	0.000	0.000	0.000	0.902
TRINITY_DN119782_c1_g1	0.000	0.000	0.000	0.000	0.000	0.000	0.451	0.000	0.000	0.480
TRINITY_DN119782_c2_g1	0.000	0.000	0.000	0.000	0.000	0.000	0.000	0.000	0.000	0.000
TRINITY_DN1197830_c0_g1	0.000	0.000	0.000	0.000	0.000	0.000	0.000	0.000	0.000	0.000
TRINITY_DN1197831_c0_g1	0.000	0.000	0.000	0.000	0.000	0.000	0.000	0.000	0.957	0.000
TRINITY_DN1197833_c0_g1	0.000	0.000	0.000	0.000	0.000	0.000	0.000	0.000	0.000	1.533
TRINITY_DN1197834_c0_g1	1.419	0.000	0.000	0.000	0.000	0.000	0.000	0.000	0.000	0.000
TRINITY_DN1197835_c0_g1	0.000	0.000	0.000	0.000	0.000	0.000	0.000	0.000	0.000	0.000
TRINITY_DN1197838_c0_g1	0.235	0.000	0.000	0.000	0.446	0.343	0.425	0.000	0.828	1.096
TRINITY_DN119783_c1_g1	2.883	1.268	1.294	0.728	0.796	2.813	2.275	0.000	1.665	0.000
TRINITY_DN1197840_c0_g1	1.715	0.000	0.000	2.537	0.000	0.000	0.000	0.000	0.000	0.700
TRINITY_DN1197841_c0_g1	0.000	0.000	0.000	2.234	0.000	0.000	0.000	0.000	0.000	0.200
TRINITY_DN1197842_c0_g1	0.000	0.000	0.000	0.000	0.000	0.000	0.000	0.000	0.000	0.000
TRINITY_DN1197843_c0_g1	0.000	0.555	0.000	0.496	1.081	0.000	0.000	0.000	0.000	0.132
TRINITY_DN1197845_c0_g1	0.000	0.000	0.000	0.000	0.000	0.000	0.000	0.000	0.000	0.000
TRINITY_DN1197848_c0_g1	0.000	0.000	0.000	0.000	0.000	0.000	0.000	0.000	0.000	0.000
TRINITY_DN119784_c0_g1	0.000	0.000	6.780	0.000	8.063	0.000	0.000	0.000	0.028	0.000
TRINITY_DN119784_c0_g2	0.000	0.000	0.000	0.000	0.000	0.000	0.000	0.000	0.000	0.000
TRINITY_DN119784_c2_g1	0.536	0.000	0.000	0.810	0.000	0.000	0.000	0.000	0.000	0.000
TRINITY_DN119784_c3_g2	0.000	0.000	0.000	0.000	5.099	0.000	1.592	0.000	0.773	0.000
TRINITY_DN119784_c4_g1	0.712	0.649	0.965	0.000	0.000	0.000	0.000	0.000	0.000	1.165
TRINITY_DN1197850_c0_g1	0.000	0.000	0.000	0.000	0.000	0.000	0.000	0.000	0.000	0.000
TRINITY_DN1197851_c0_g1	0.000	0.000	0.000	0.000	4.392	0.000	0.000	0.000	0.000	0.000
TRINITY_DN1197853_c0_g1	1.160	0.000	0.000	0.000	0.000	1.723	0.000	0.000	0.000	0.000
TRINITY_DN1197853_c1_g1	0.000	0.000	0.000	0.000	0.000	0.000	0.000	0.000	0.000	0.125
TRINITY_DN1197857_c0_g1	0.000	0.000	0.000	0.000	0.000	0.000	0.000	0.000	0.000	0.000
TRINITY_DN1197858_c0_g1	2.263	2.166	0.000	0.000	0.000	6.518	0.000	0.000	0.000	0.000
TRINITY_DN1197859_c0_g1	0.000	0.000	1.295	0.000	0.000	0.000	0.000	0.000	0.000	0.000
TRINITY_DN119785_c1_g1	0.000	0.955	0.000	0.000	0.000	0.000	0.000	0.000	0.000	0.000
TRINITY_DN1197860_c0_g1	0.000	0.000	0.000	0.000	0.000	0.000	0.000	0.000	0.225	0.000
TRINITY_DN1197864_c0_g1	0.000	0.000	0.000	0.000	0.000	0.000	0.000	0.000	0.000	0.000
TRINITY_DN1197865_c0_g1	0.000	0.981	0.000	0.000	0.000	1.531	0.000	0.000	1.018	0.423
TRINITY_DN1197866_c0_g1	0.000	0.000	0.000	0.000	0.000	3.633	0.000	0.000	0.000	0.000
TRINITY_DN1197867_c0_g1	0.000	0.000	0.000	0.000	0.000	0.000	0.000	0.000	0.000	0.000
TRINITY_DN1197868_c0_g1	0.000	0.000	0.000	0.000	0.000	0.000	0.000	0.000	0.000	0.000
TRINITY_DN1197869_c0_g1	0.000	2.432	0.000	0.000	0.000	0.000	0.861	1.804	1.281	1.071
TRINITY_DN119786_c0_g1	0.000	0.000	0.000	0.000	0.000	0.000	0.000	0.000	0.000	0.000
TRINITY_DN119786_c0_g2	0.000	1.401	0.000	0.000	2.361	0.000	2.935	0.000	2.136	1.774
TRINITY_DN119786_c1_g1	0.000	0.000	0.000	0.000	0.000	0.000	0.000	0.000	0.000	0.000
TRINITY_DN119786_c3_g1	0.000	0.000	0.000	0.000	0.000	0.000	0.000	0.000	0.623	0.519
TRINITY_DN1197872_c0_g1	0.000	0.000	0.807	0.000	0.000	0.000	0.000	0.000	0.000	0.243
TRINITY_DN1197875_c0_g1	0.000	0.000	0.000	0.000	0.000	0.000	1.389	0.000	0.000	0.000
TRINITY_DN1197876_c0_g1	0.000	0.000	0.000	0.000	0.000	0.000	0.000	0.000	0.000	0.000
TRINITY_DN1197877_c0_g1	0.000	1.786	0.000	0.000	0.000	0.000	0.000	0.000	0.000	0.269
TRINITY_DN1197879_c0_g1	0.000	0.000	0.000	1.450	0.000	0.000	0.000	0.000	0.000	0.000
TRINITY_DN119787_c0_g1	0.000	0.000	0.000	0.000	0.000	0.000	0.000	0.000	0.000	2.692
TRINITY_DN119787_c0_g2	2.016	1.674	0.000	0.000	0.000	0.000	1.437	0.000	0.000	0.000
TRINITY_DN119787_c1_g1	0.000	0.000	0.000	0.000	0.000	0.000	0.000	0.000	0.000	0.000
TRINITY_DN119787_c2_g1	0.000	0.000	0.000	0.000	0.000	0.000	0.000	0.000	0.836	0.000
TRINITY_DN1197880_c0_g1	0.000	0.000	0.000	0.000	0.000	0.000	0.000	0.000	1.157	0.942
TRINITY_DN1197883_c0_g1	0.000	0.000	0.000	0.000	0.000	0.000	1.548	0.000	0.000	0.000
TRINITY_DN1197886_c0_g1	0.000	0.000	0.000	0.000	0.000	0.000	0.000	0.000	0.000	0.000
TRINITY_DN1197887_c0_g1	0.000	0.000	0.000	0.000	0.000	0.000	0.000	0.000	0.000	0.000
TRINITY_DN119788_c0_g1	0.000	0.000	0.000	0.000	0.000	0.000	0.000	0.000	0.000	0.000
TRINITY_DN1197890_c0_g1	0.000	0.000	0.000	0.000	0.000	0.000	0.000	0.000	0.000	0.000
TRINITY_DN1197891_c0_g1	0.000	0.000	0.000	0.000	0.000	0.000	0.000	0.000	0.000	0.000
TRINITY_DN1197892_c0_g1	0.000	0.000	0.000	0.000	0.000	0.000	0.000	0.000	0.000	0.000
TRINITY_DN1197893_c0_g1	0.000	0.000	0.000	0.000	2.532	0.000	0.000	0.000	0.000	0.000
TRINITY_DN1197895_c0_g1	0.000	0.000	0.000	0.000	0.000	0.000	0.000	0.000	0.000	0.308
TRINITY_DN1197896_c0_g1	0.000	0.000	0.000	0.000	0.000	0.000	0.000	0.000	0.000	0.000
TRINITY_DN1197897_c0_g1	0.000	0.000	2.986	0.000	0.000	0.000	1.097	0.000	0.538	0.447
TRINITY_DN1197899_c0_g1	0.000	0.000	1.499	3.281	1.834	0.000	0.000	0.000	0.000	0.907
TRINITY_DN119789_c0_g1	0.000	0.000	0.000	0.000	0.000	0.000	0.000	0.000	0.000	0.000
TRINITY_DN11978_c0_g1	6.498	5.700	3.284	6.263	3.491	6.691	5.293	3.172	7.165	7.548
TRINITY_DN11978_c0_g2	2.175	4.849	6.884	4.145	5.274	4.939	4.979	3.976	2.496	4.220
TRINITY_DN11978_c1_g1	0.000	0.000	0.000	0.000	0.000	0.000	0.000	0.000	0.000	0.000
TRINITY_DN11978_c2_g1	3.468	7.205	3.014	4.853	2.718	0.371	1.076	2.607	2.486	7.296
TRINITY_DN1197903_c0_g1	0.000	0.000	0.000	0.000	0.000	0.000	1.159	0.000	0.000	0.000
TRINITY_DN1197904_c0_g1	0.000	0.371	0.000	0.000	0.607	0.000	0.000	0.370	0.000	0.000
TRINITY_DN1197906_c0_g1	0.000	0.000	0.000	0.000	0.000	0.000	0.000	0.000	0.000	0.000
TRINITY_DN1197907_c0_g1	0.000	0.000	0.000	0.000	0.000	0.000	0.393	0.000	0.000	0.000
TRINITY_DN1197909_c0_g1	0.000	0.000	0.000	0.000	0.000	0.000	0.000	0.000	1.126	0.000
TRINITY_DN119790_c0_g1	0.000	0.000	0.000	0.000	0.000	0.000	1.253	0.000	0.609	0.000
TRINITY_DN119790_c1_g1	0.000	0.000	0.000	0.000	0.000	0.000	0.000	0.000	0.000	1.030
TRINITY_DN1197911_c0_g1	0.000	0.000	0.000	0.000	0.010	0.000	1.246	0.000	0.000	1.007
TRINITY_DN1197912_c0_g1	0.308	0.000	0.414	0.000	0.513	0.000	0.564	0.000	0.308	0.205
TRINITY_DN1197917_c0_g1	0.000	0.000	0.000	0.000	0.385	0.335	0.000	0.000	0.000	0.094
TRINITY_DN1197918_c0_g1	0.000	0.000	0.000	0.000	0.000	0.000	0.000	0.000	0.971	0.000
TRINITY_DN1197919_c0_g1	0.000	0.000	0.000	0.000	0.000	0.000	0.000	0.000	0.000	0.000
TRINITY_DN119791_c0_g1	0.000	0.000	0.000	0.000	0.000	0.000	13.014	0.000	0.000	0.000
TRINITY_DN119791_c0_g2	0.000	0.000	0.000	1.801	0.000	0.000	0.000	0.000	0.000	0.000
TRINITY_DN1197920_c0_g1	0.000	0.000	0.000	0.000	0.000	0.000	0.000	0.000	0.000	0.000
TRINITY_DN1197921_c0_g1	0.417	0.426	0.229	0.965	0.286	0.602	0.304	0.348	0.317	1.482
TRINITY_DN1197922_c0_g1	0.000	0.000	0.000	0.000	0.000	0.000	0.000	0.000	0.000	0.000
TRINITY_DN1197923_c0_g1	0.000	0.814	0.000	0.000	0.000	0.000	0.000	0.000	0.000	0.000
TRINITY_DN1197924_c0_g1	0.000	0.000	0.000	0.000	0.000	0.855	0.000	1.207	0.000	0.238
TRINITY_DN1197925_c0_g1	0.000	0.000	0.000	0.000	0.000	0.000	0.000	0.000	0.000	0.000
TRINITY_DN1197928_c0_g1	0.000	0.000	0.000	0.000	0.000	0.000	0.000	0.000	0.000	0.000
TRINITY_DN1197929_c0_g1	0.000	0.000	0.000	0.000	0.000	0.000	0.000	0.000	0.000	0.000
TRINITY_DN119792_c0_g1	0.000	0.000	0.000	0.000	0.000	0.000	0.000	0.000	0.000	0.000
TRINITY_DN1197932_c0_g1	0.000	0.000	0.606	0.000	0.254	0.000	0.401	0.000	0.534	0.061
TRINITY_DN1197935_c0_g1	0.000	0.000	0.000	0.000	0.000	0.000	0.000	0.000	0.000	0.000
TRINITY_DN1197936_c0_g1	0.000	0.000	0.000	0.000	0.000	0.000	0.000	0.000	0.000	0.000
TRINITY_DN1197939_c0_g1	0.000	0.000	0.000	0.000	0.000	0.000	0.000	0.000	0.000	0.000
TRINITY_DN119793_c0_g1	0.000	0.000	0.000	0.000	0.862	0.000	0.000	0.000	0.000	0.212
TRINITY_DN1197940_c0_g1	0.000	0.000	0.000	0.000	0.000	0.000	0.000	0.000	0.000	0.000
TRINITY_DN1197943_c0_g1	0.000	0.000	0.000	0.000	0.000	0.000	0.000	0.000	0.000	0.000
TRINITY_DN1197945_c0_g1	0.000	0.000	0.000	0.000	0.000	0.000	0.000	0.000	0.708	0.000
TRINITY_DN1197947_c0_g1	0.000	0.000	0.000	0.000	0.000	0.000	0.000	0.000	0.000	0.000
TRINITY_DN1197948_c0_g1	0.000	0.000	0.000	0.000	0.000	0.000	0.000	0.000	0.000	0.000
TRINITY_DN1197949_c0_g1	0.000	0.000	0.000	0.000	0.000	0.000	0.000	0.000	0.000	0.000
TRINITY_DN119794_c0_g1	0.000	0.000	0.000	0.000	0.000	0.000	0.920	0.000	0.000	0.000
TRINITY_DN119794_c1_g1	0.000	0.000	0.000	0.000	0.000	0.000	0.000	0.000	0.000	0.000
TRINITY_DN1197951_c0_g1	0.000	0.484	0.000	0.000	0.900	0.000	0.000	0.000	0.000	0.666
TRINITY_DN1197952_c0_g1	0.000	0.000	0.000	0.000	0.000	1.209	0.000	0.000	0.000	0.000
TRINITY_DN1197953_c0_g1	0.000	0.000	0.000	0.000	0.000	0.000	0.000	0.000	0.000	0.000
TRINITY_DN1197954_c0_g1	0.000	0.150	0.000	0.000	0.000	0.000	0.000	0.000	0.000	0.365
TRINITY_DN119795_c0_g1	0.000	0.395	0.608	0.000	0.000	0.661	0.791	0.000	1.120	0.989
TRINITY_DN119795_c1_g1	0.000	0.339	0.526	0.000	0.649	0.572	0.729	0.804	0.000	0.000
TRINITY_DN1197960_c0_g1	0.000	0.000	0.000	0.000	0.000	0.000	0.000	0.000	0.000	0.000
TRINITY_DN1197961_c0_g1	0.000	0.000	0.620	0.000	0.000	0.000	0.000	0.000	0.000	0.094
TRINITY_DN1197962_c0_g1	0.000	0.000	0.000	0.000	0.000	0.000	0.000	0.000	0.000	0.250
TRINITY_DN1197963_c0_g1	4.085	1.322	0.000	0.000	0.000	0.000	0.000	8.376	2.020	0.559
TRINITY_DN1197965_c0_g1	0.000	0.339	0.000	0.000	0.000	0.000	0.000	0.000	0.000	0.000
TRINITY_DN1197968_c0_g1	3.255	3.534	22.163	0.000	0.000	0.000	0.000	0.000	0.000	0.000
TRINITY_DN119796_c0_g1	0.000	0.000	0.000	0.579	0.632	0.000	0.354	0.781	0.000	0.000
TRINITY_DN119796_c1_g1	0.000	0.000	0.000	0.000	0.000	0.000	0.000	0.000	1.214	0.000
TRINITY_DN1197970_c0_g1	0.000	0.000	0.000	0.000	0.000	0.000	0.000	0.000	0.000	0.000
TRINITY_DN1197971_c0_g1	0.000	0.000	0.000	0.000	0.000	0.000	0.000	0.000	0.000	0.000
TRINITY_DN1197973_c0_g1	0.000	0.000	0.000	0.000	0.000	0.000	0.000	0.000	0.600	1.496
TRINITY_DN1197975_c0_g1	0.000	0.000	0.000	0.000	0.000	0.000	0.000	0.000	0.000	0.000
TRINITY_DN1197976_c0_g1	0.000	0.000	0.000	3.222	0.000	0.000	0.000	0.000	0.000	0.000
TRINITY_DN1197977_c0_g1	0.000	0.000	1.185	0.000	0.000	0.000	0.000	0.000	0.000	0.239
TRINITY_DN1197978_c0_g1	0.547	0.000	0.000	0.000	0.905	0.000	1.570	0.000	0.000	0.000
TRINITY_DN1197979_c0_g1	0.000	0.000	0.000	0.000	0.000	0.000	0.279	0.000	0.153	0.126
TRINITY_DN119797_c0_g1	0.000	0.000	0.000	0.000	0.000	0.000	0.000	0.000	0.000	0.000
TRINITY_DN119797_c1_g1	0.000	0.000	0.000	0.000	0.000	0.000	0.000	0.000	0.458	0.000
TRINITY_DN119797_c2_g1	0.000	0.000	0.000	1.478	0.000	0.000	0.000	0.000	0.000	0.000
TRINITY_DN1197981_c0_g1	0.000	1.206	1.464	0.000	1.924	3.340	0.248	0.000	0.137	0.443
TRINITY_DN1197982_c0_g1	0.000	0.000	0.000	0.000	0.000	0.000	0.000	0.000	0.000	0.000
TRINITY_DN1197983_c0_g1	1.154	0.000	0.000	0.000	0.000	0.000	0.000	0.000	0.000	0.000
TRINITY_DN1197985_c0_g1	0.000	0.000	0.000	0.000	0.000	0.000	0.000	0.000	0.000	0.000
TRINITY_DN1197986_c0_g1	0.000	0.000	0.000	0.000	0.000	0.000	0.509	0.000	0.144	0.573
TRINITY_DN1197988_c0_g1	0.000	0.000	0.000	0.000	0.000	0.000	0.000	0.000	0.000	0.000
TRINITY_DN1197989_c0_g1	0.000	0.000	0.000	0.000	0.000	0.000	0.000	0.000	0.000	0.163
TRINITY_DN119798_c0_g1	3.557	0.000	0.000	0.000	0.000	0.000	0.000	3.594	0.000	0.000
TRINITY_DN1197992_c0_g1	0.000	0.000	0.000	0.000	0.000	0.000	0.000	0.000	0.000	0.000
TRINITY_DN1197993_c0_g1	0.000	0.000	0.000	0.000	0.000	0.000	0.000	0.000	0.000	0.000
TRINITY_DN1197995_c0_g1	0.000	0.000	0.000	0.000	0.000	0.000	0.000	0.000	0.000	0.000
TRINITY_DN1197996_c0_g1	0.000	0.907	0.000	0.000	0.000	1.429	0.000	0.000	0.000	0.000
TRINITY_DN1197998_c0_g1	0.000	0.000	0.000	0.000	0.000	0.000	0.000	0.000	0.000	0.000
TRINITY_DN119799_c2_g1	0.000	0.000	0.000	0.000	0.000	0.000	1.350	0.000	0.657	0.000
TRINITY_DN119799_c2_g5	0.000	0.000	0.000	0.000	0.000	0.000	0.000	0.000	0.000	0.000
TRINITY_DN119799_c3_g1	0.000	1.280	0.000	0.000	2.169	0.000	0.000	0.000	0.000	0.542
TRINITY_DN11979_c0_g1	0.000	2.338	1.511	0.911	0.000	1.251	0.000	0.000	1.246	1.136
TRINITY_DN11979_c0_g3	0.742	1.357	1.004	0.000	0.000	0.000	0.725	0.000	0.364	0.000
TRINITY_DN11979_c13_g1	0.000	0.000	0.000	0.000	0.000	0.000	0.000	0.000	0.000	0.000
TRINITY_DN11979_c2_g1	1.166	0.000	0.000	0.000	0.000	0.000	0.000	0.000	0.000	0.000
TRINITY_DN11979_c3_g1	0.528	0.000	0.000	0.000	0.000	0.000	0.000	1.092	0.000	0.000
TRINITY_DN11979_c6_g1	0.000	4.408	0.000	0.000	0.000	0.000	10.573	5.162	9.154	6.352
TRINITY_DN1197_c0_g1	1.031	1.925	0.513	4.123	1.230	1.877	2.504	0.000	1.403	1.257
TRINITY_DN1197_c0_g3	2.420	0.000	0.000	1.967	2.910	0.000	2.877	1.354	2.478	2.293
TRINITY_DN1197_c10_g1	0.000	0.000	0.000	0.000	0.000	0.000	0.000	0.000	0.000	0.212
TRINITY_DN1197_c13_g1	0.000	0.000	0.000	0.000	0.000	0.000	0.000	0.000	0.000	0.000
TRINITY_DN1197_c1_g1	0.000	0.000	0.000	0.000	0.000	0.000	0.000	0.000	0.000	0.000
TRINITY_DN1197_c6_g1	0.000	0.000	0.000	0.000	0.000	0.000	0.000	0.767	0.186	0.000
TRINITY_DN1197_c8_g1	0.000	0.000	0.000	0.000	0.000	0.000	0.000	0.000	0.000	0.000
TRINITY_DN1198000_c0_g1	0.000	0.000	0.000	0.000	0.000	0.000	0.000	0.000	0.000	0.000
TRINITY_DN1198005_c0_g1	0.958	0.113	0.366	0.000	0.229	0.398	0.363	0.000	0.347	0.445
TRINITY_DN1198006_c0_g1	1.441	0.000	0.000	6.404	0.000	0.000	0.000	0.000	0.000	1.183
TRINITY_DN1198007_c0_g1	0.000	0.144	0.232	0.000	0.579	0.000	0.000	0.000	0.000	0.000
TRINITY_DN119800_c0_g1	0.000	1.576	0.000	0.000	0.000	0.000	0.000	0.000	0.000	0.000
TRINITY_DN119800_c0_g2	0.000	0.000	0.000	0.000	0.000	0.000	0.000	0.000	0.160	0.000
TRINITY_DN119800_c1_g1	0.000	1.023	0.000	0.000	0.000	0.000	0.000	0.809	0.012	0.175
TRINITY_DN119800_c2_g1	0.000	0.000	0.000	0.000	0.000	0.000	0.000	0.000	0.000	0.000
TRINITY_DN1198010_c0_g1	0.000	1.474	4.154	0.000	0.000	0.000	0.000	0.000	0.000	0.000
TRINITY_DN1198013_c0_g1	0.000	0.000	0.000	0.000	1.480	1.337	0.000	0.000	0.884	0.000
TRINITY_DN1198015_c0_g1	0.000	1.049	0.000	0.000	0.000	0.000	0.000	0.000	0.000	0.000
TRINITY_DN1198016_c0_g1	0.000	0.000	0.000	0.000	0.000	0.000	0.000	0.000	0.000	0.000
TRINITY_DN1198017_c0_g1	0.000	0.000	0.000	0.000	0.000	0.000	0.000	0.000	0.000	0.000
TRINITY_DN1198018_c0_g1	0.000	0.000	0.000	0.000	0.000	0.000	0.000	0.000	0.000	0.000
TRINITY_DN1198019_c0_g1	0.000	0.000	0.000	2.147	0.000	1.910	0.000	2.650	0.000	0.000
TRINITY_DN1198021_c0_g1	0.000	0.237	0.000	0.000	0.240	1.042	0.381	0.291	0.726	0.408
TRINITY_DN1198022_c1_g1	0.000	1.014	1.455	0.000	0.000	0.000	0.000	0.000	0.000	0.000
TRINITY_DN1198025_c0_g1	0.000	0.000	0.000	0.000	0.000	0.000	0.000	0.000	0.000	0.000
TRINITY_DN1198026_c0_g1	0.000	0.000	0.000	0.000	0.000	0.000	0.000	0.000	0.000	0.000
TRINITY_DN1198027_c0_g1	0.000	0.000	0.000	0.000	0.000	0.000	0.000	0.000	0.726	0.000
TRINITY_DN1198029_c0_g1	0.000	0.000	0.624	0.000	0.000	0.000	0.000	0.000	0.230	0.000
TRINITY_DN119802_c0_g1	0.000	0.000	0.000	0.000	0.000	0.000	0.000	0.000	1.172	1.564
TRINITY_DN119802_c0_g2	0.399	0.000	0.000	0.000	0.000	0.583	0.373	0.000	0.397	0.162
TRINITY_DN1198030_c0_g1	0.000	0.000	0.000	0.000	0.000	0.000	0.000	0.000	0.000	0.000
TRINITY_DN1198032_c0_g1	0.817	0.000	0.000	0.000	0.000	0.000	0.000	0.000	0.000	0.000
TRINITY_DN1198033_c0_g1	0.000	0.000	0.000	0.000	0.000	0.000	0.000	0.000	0.000	0.000
TRINITY_DN1198039_c0_g1	1.880	0.000	1.283	0.000	1.547	0.000	0.937	0.000	2.313	1.545
TRINITY_DN1198040_c0_g1	0.000	0.000	0.000	0.000	0.000	0.000	0.000	0.000	0.000	0.000
TRINITY_DN1198044_c0_g1	0.000	0.421	0.000	1.452	0.000	0.701	0.000	0.000	0.000	0.452
TRINITY_DN1198045_c0_g1	0.000	0.000	0.000	0.000	0.000	0.000	0.000	0.000	0.000	0.000
TRINITY_DN1198046_c0_g1	0.000	0.393	0.000	0.000	0.000	0.000	0.000	0.000	0.000	0.183
TRINITY_DN1198048_c0_g1	0.000	0.000	0.000	0.000	0.000	0.000	0.000	0.000	0.000	0.351
TRINITY_DN1198049_c0_g1	1.441	0.000	0.000	2.135	0.000	0.000	0.000	0.000	0.000	0.000
TRINITY_DN119804_c0_g1	0.000	0.000	0.000	0.000	0.000	0.000	0.000	0.000	0.000	0.000
TRINITY_DN1198052_c0_g1	0.000	0.000	0.000	0.919	0.000	0.895	0.000	0.000	0.000	0.000
TRINITY_DN1198053_c0_g1	1.702	0.000	6.985	0.000	0.000	0.000	0.000	0.000	0.000	0.000
TRINITY_DN1198055_c0_g1	0.409	0.000	0.000	0.000	0.000	0.000	0.000	1.031	0.000	0.927
TRINITY_DN1198056_c0_g1	0.632	0.000	0.856	0.000	0.000	0.000	0.000	0.000	0.000	0.258
TRINITY_DN1198057_c0_g1	0.000	0.000	0.000	0.000	0.000	0.000	0.000	0.000	0.000	0.000
TRINITY_DN119805_c0_g1	0.823	0.764	1.119	0.000	4.069	0.000	0.813	0.000	1.574	1.091
TRINITY_DN119805_c0_g2	0.000	0.000	0.000	0.000	0.000	0.000	0.000	0.000	0.000	0.000
TRINITY_DN119805_c1_g1	0.000	0.000	0.000	0.000	0.000	0.000	0.000	0.000	0.000	0.000
TRINITY_DN119805_c1_g2	0.000	0.000	0.000	0.000	0.000	0.000	0.000	0.000	0.000	0.000
TRINITY_DN119805_c2_g1	0.000	0.000	0.000	0.000	2.107	0.000	0.000	0.000	0.000	0.000
TRINITY_DN119805_c4_g1	0.000	0.000	0.000	0.000	0.592	0.000	0.000	2.193	0.711	0.148
TRINITY_DN119805_c6_g1	0.000	0.000	0.000	0.000	0.000	0.000	0.000	0.000	0.000	0.000
TRINITY_DN119805_c7_g1	0.000	0.000	0.000	1.143	0.000	0.000	0.000	0.000	0.000	0.312
TRINITY_DN1198061_c0_g1	0.000	1.464	0.000	0.000	0.000	0.000	0.000	0.000	0.746	0.000
TRINITY_DN1198062_c0_g1	0.000	0.000	0.000	2.304	0.000	0.000	0.000	0.000	0.000	0.638
TRINITY_DN1198064_c0_g1	0.000	3.518	0.000	0.000	0.000	0.000	0.000	0.000	0.000	0.201
TRINITY_DN1198065_c0_g1	0.000	0.000	0.000	0.487	0.000	0.000	0.000	0.000	0.000	0.259
TRINITY_DN1198067_c0_g1	0.000	0.000	1.493	0.000	0.000	0.000	0.000	0.000	0.000	0.895
TRINITY_DN1198068_c0_g1	0.000	0.000	0.000	0.000	0.696	0.000	0.000	0.000	0.208	0.171
TRINITY_DN119806_c0_g1	0.000	0.000	0.000	2.399	0.000	0.000	0.000	0.000	0.000	0.000
TRINITY_DN119806_c1_g1	0.000	0.000	0.000	0.000	0.000	0.000	0.000	0.000	0.000	0.000
TRINITY_DN1198070_c0_g1	0.000	0.000	0.000	0.000	0.000	0.000	0.000	3.347	0.000	0.000
TRINITY_DN1198072_c0_g1	0.000	0.000	0.000	0.000	0.000	0.000	0.000	0.000	0.000	0.000
TRINITY_DN1198073_c0_g1	0.000	0.000	0.000	0.000	0.000	0.000	0.000	0.000	1.113	0.000
TRINITY_DN1198074_c0_g1	0.000	0.000	0.000	0.000	0.000	0.000	0.000	0.000	0.000	0.000
TRINITY_DN1198075_c0_g1	1.253	0.000	0.000	0.000	0.000	0.000	0.922	0.000	0.020	0.709
TRINITY_DN1198077_c0_g1	0.000	0.000	0.000	0.000	0.000	0.000	0.000	0.000	0.000	0.245
TRINITY_DN1198079_c0_g1	0.000	0.000	0.000	0.000	0.000	0.000	0.000	0.000	0.000	0.000
TRINITY_DN1198079_c0_g2	0.000	0.000	2.221	0.000	0.000	0.000	0.000	0.000	0.000	0.000
TRINITY_DN119807_c0_g1	0.000	0.000	0.000	2.160	0.000	0.000	0.000	0.000	0.000	0.000
TRINITY_DN119807_c0_g2	0.000	0.000	0.000	3.170	0.000	0.000	0.000	0.000	0.000	0.850
TRINITY_DN1198081_c0_g1	0.000	0.000	0.000	0.000	0.000	0.000	0.000	0.000	0.000	0.000
TRINITY_DN1198084_c0_g1	0.000	0.000	0.000	0.000	0.000	0.000	0.000	0.000	0.000	0.000
TRINITY_DN1198086_c0_g1	0.454	0.000	0.000	0.000	0.000	1.328	0.000	0.000	0.450	0.370
TRINITY_DN1198088_c0_g1	0.520	0.460	0.000	0.000	0.000	0.000	0.000	0.000	0.257	0.000
TRINITY_DN1198089_c0_g1	0.000	0.000	0.000	0.000	0.000	0.000	0.000	0.000	0.000	0.000
TRINITY_DN119808_c2_g1	0.000	0.000	0.000	0.000	2.435	0.000	0.000	0.000	0.000	0.610
TRINITY_DN1198090_c0_g1	0.000	0.487	0.000	0.000	0.000	0.000	0.000	0.518	0.155	0.000
TRINITY_DN1198092_c0_g1	0.000	0.000	0.000	0.000	0.000	0.000	0.000	0.000	0.000	0.000
TRINITY_DN1198093_c0_g1	0.000	0.000	0.000	0.000	0.000	0.000	0.000	0.000	1.734	0.000
TRINITY_DN1198094_c0_g1	0.000	0.000	0.000	0.000	0.000	0.000	0.000	0.000	0.000	0.000
TRINITY_DN1198095_c0_g1	0.000	0.000	0.000	0.000	0.000	0.000	4.862	0.000	0.000	0.000
TRINITY_DN1198096_c0_g1	0.000	0.000	0.000	0.000	1.984	0.000	0.000	0.000	0.000	0.000
TRINITY_DN11980_c0_g1	1.133	1.013	2.300	1.037	0.000	0.183	0.827	1.173	0.961	0.868
TRINITY_DN11980_c0_g2	0.162	0.749	0.274	0.539	0.000	0.263	0.000	0.000	0.733	0.496
TRINITY_DN11980_c0_g3	0.000	0.000	0.000	0.000	0.000	0.000	0.000	0.000	0.000	0.000
TRINITY_DN1198102_c0_g1	0.235	0.000	0.000	0.000	0.000	0.341	1.888	0.000	0.825	0.857
TRINITY_DN1198103_c0_g1	0.360	0.310	0.000	0.000	0.000	0.000	0.000	0.000	0.000	0.439
TRINITY_DN1198105_c0_g1	0.432	0.000	0.000	0.000	0.000	0.631	0.000	0.888	0.214	0.000
TRINITY_DN1198106_c0_g1	0.000	0.000	0.000	0.000	0.000	0.000	0.000	0.000	0.000	0.000
TRINITY_DN1198108_c0_g1	0.000	0.000	0.000	0.000	0.000	0.000	0.000	0.000	0.509	0.000
TRINITY_DN1198109_c0_g1	0.716	0.000	0.000	0.000	0.000	0.000	0.000	0.000	0.535	0.000
TRINITY_DN119810_c0_g1	1.244	1.976	0.941	0.620	0.478	2.737	1.011	1.427	2.443	0.808
TRINITY_DN119810_c0_g2	0.000	0.000	0.000	0.000	0.576	0.000	0.000	0.000	0.000	0.098
TRINITY_DN119810_c0_g3	0.000	0.000	0.000	0.000	0.000	0.000	0.000	0.000	0.000	0.000
TRINITY_DN119810_c2_g1	0.000	0.000	0.000	0.000	0.000	0.000	0.000	0.000	0.000	0.000
TRINITY_DN119810_c4_g1	0.000	0.000	0.000	0.000	0.000	0.000	0.000	0.000	0.000	0.000
TRINITY_DN1198111_c0_g1	0.808	0.000	0.000	0.000	0.000	0.000	0.000	0.000	0.000	0.000
TRINITY_DN1198113_c0_g1	0.000	0.000	0.000	0.000	0.000	0.872	0.000	0.000	0.000	0.000
TRINITY_DN1198117_c0_g1	0.000	0.000	0.000	0.000	0.000	0.000	0.000	0.000	0.000	0.000
TRINITY_DN1198118_c0_g1	0.000	0.000	0.000	0.000	0.000	0.000	0.000	0.000	0.000	0.000
TRINITY_DN1198119_c0_g1	2.275	0.000	0.000	0.000	0.000	0.000	0.000	0.000	0.000	0.466
TRINITY_DN119811_c0_g1	0.000	0.000	0.000	0.000	0.000	2.185	0.000	1.537	1.093	0.536
TRINITY_DN119811_c0_g2	0.000	0.000	0.000	0.000	0.000	0.000	0.000	0.000	0.000	0.174
TRINITY_DN119811_c1_g2	0.000	0.000	0.000	0.000	0.000	0.000	0.000	0.000	0.000	0.000
TRINITY_DN119811_c2_g1	0.000	0.000	0.000	0.000	1.217	0.000	0.000	0.000	0.000	0.000
TRINITY_DN119811_c3_g1	0.000	0.000	0.000	0.000	0.000	0.000	0.000	0.000	0.000	0.000
TRINITY_DN1198120_c0_g1	1.011	0.000	0.000	0.000	0.000	0.740	0.000	1.043	0.000	0.206
TRINITY_DN1198125_c0_g1	0.000	0.000	0.000	0.000	0.000	0.000	0.000	0.000	0.408	0.000
TRINITY_DN1198126_c0_g1	0.000	0.000	0.000	0.000	0.000	0.000	0.000	1.819	0.000	0.000
TRINITY_DN1198127_c0_g1	0.000	0.000	0.000	0.000	0.000	0.000	0.000	0.000	0.000	0.000
TRINITY_DN1198130_c0_g1	0.000	0.000	0.000	0.000	0.000	0.000	0.000	0.000	0.000	0.000
TRINITY_DN1198131_c0_g1	0.000	1.302	0.000	0.000	0.000	0.000	0.000	0.000	0.351	1.755
TRINITY_DN1198132_c0_g1	0.000	0.000	0.000	0.000	0.000	0.000	4.076	0.000	0.000	0.549
TRINITY_DN1198133_c0_g1	0.000	0.000	0.000	0.000	0.000	0.000	1.268	0.000	0.000	0.000
TRINITY_DN1198137_c0_g1	0.000	0.000	0.000	0.000	0.000	0.000	0.000	0.000	0.000	0.000
TRINITY_DN1198139_c0_g1	0.000	0.000	0.000	2.352	0.000	0.000	0.000	3.222	0.000	1.303
TRINITY_DN119813_c0_g1	0.000	0.000	3.049	0.000	0.000	0.000	0.000	0.000	1.113	0.000
TRINITY_DN119813_c0_g2	0.374	0.000	0.750	0.860	0.312	0.272	0.000	0.000	0.000	0.531
TRINITY_DN119813_c1_g1	0.620	0.213	0.338	0.000	0.798	0.000	1.369	0.514	0.253	0.716
TRINITY_DN119813_c1_g2	0.733	0.418	0.000	0.720	0.088	1.391	0.000	0.000	0.235	0.000
TRINITY_DN119813_c1_g3	0.000	0.000	0.000	0.000	0.000	3.380	0.000	0.000	0.000	0.000
TRINITY_DN119813_c1_g4	0.000	0.000	0.000	0.000	0.000	0.000	0.609	0.000	0.000	0.000
TRINITY_DN1198140_c0_g1	0.000	0.000	2.063	0.000	0.000	0.000	0.000	0.000	0.746	0.617
TRINITY_DN1198142_c0_g1	0.584	0.000	0.000	0.000	0.967	0.000	0.000	0.000	0.000	0.000
TRINITY_DN1198143_c0_g1	0.000	0.355	0.000	0.000	0.000	0.000	0.383	0.000	0.000	0.333
TRINITY_DN1198144_c0_g1	0.000	0.000	0.000	0.000	1.944	0.000	0.000	0.000	0.388	0.000
TRINITY_DN1198147_c0_g1	0.000	0.314	0.000	0.000	0.000	0.000	0.000	0.000	0.000	0.000
TRINITY_DN1198148_c0_g1	0.000	0.000	0.000	0.000	0.000	0.000	0.000	0.000	0.000	0.000
TRINITY_DN1198149_c0_g1	0.000	0.000	0.000	0.000	0.000	0.471	0.000	0.000	0.000	0.000
TRINITY_DN119814_c0_g1	9.635	9.101	11.707	7.421	11.935	10.384	8.985	3.836	8.548	8.928
TRINITY_DN119814_c1_g1	0.000	0.000	0.000	0.000	0.000	0.000	0.000	0.000	0.000	0.000
TRINITY_DN1198150_c0_g1	0.000	0.000	0.000	0.000	0.000	0.000	0.000	0.000	0.000	0.000
TRINITY_DN1198151_c0_g1	0.000	0.000	0.000	0.000	0.000	0.000	0.000	0.000	0.000	0.000
TRINITY_DN1198153_c0_g1	0.000	0.000	0.000	0.000	0.686	0.000	0.774	0.000	0.411	0.168
TRINITY_DN1198155_c0_g1	0.000	0.000	0.000	0.000	0.000	0.000	0.000	0.000	0.000	0.000
TRINITY_DN1198157_c0_g1	0.000	0.000	0.000	0.000	0.000	0.000	0.000	0.000	0.000	0.000
TRINITY_DN1198158_c0_g1	0.879	0.821	1.200	1.355	1.450	1.301	0.000	0.000	4.738	3.973
TRINITY_DN119815_c0_g1	0.000	0.000	0.000	0.000	3.648	0.000	0.000	0.000	0.000	0.000
TRINITY_DN119815_c0_g2	1.309	1.989	0.351	1.200	0.436	0.000	0.474	1.068	0.394	1.488
TRINITY_DN119815_c1_g1	0.000	0.000	0.000	0.000	0.000	0.000	0.000	0.000	1.075	0.000
TRINITY_DN119815_c2_g1	0.000	0.000	0.000	0.000	0.000	0.000	0.000	0.000	0.000	0.000
TRINITY_DN119815_c4_g1	0.000	0.000	0.000	0.000	0.000	0.000	0.000	0.000	0.000	0.000
TRINITY_DN1198161_c0_g1	0.000	0.000	0.000	0.000	0.000	0.000	0.000	0.000	0.000	0.000
TRINITY_DN1198162_c0_g1	0.000	0.000	0.000	0.000	1.330	0.000	0.000	0.000	0.000	0.000
TRINITY_DN1198163_c0_g1	0.286	0.000	0.384	0.000	0.000	0.000	0.000	0.000	0.287	0.000
TRINITY_DN1198164_c0_g1	0.000	0.000	0.000	0.000	0.000	0.000	0.000	0.000	1.110	0.000
TRINITY_DN1198165_c0_g1	0.000	0.000	0.000	0.000	0.000	0.000	0.000	0.000	0.000	0.000
TRINITY_DN119816_c0_g1	0.000	1.464	0.000	0.000	0.000	0.000	1.538	0.000	0.000	0.000
TRINITY_DN1198171_c0_g1	0.000	0.000	0.000	0.000	0.000	0.000	2.173	0.000	1.056	0.000
TRINITY_DN1198175_c0_g1	0.000	0.000	0.000	0.000	0.000	0.000	0.000	0.000	0.000	0.000
TRINITY_DN1198176_c0_g1	0.706	0.607	0.000	0.000	0.587	0.515	0.979	1.447	0.704	1.004
TRINITY_DN1198177_c0_g1	0.000	0.987	0.000	0.000	0.916	0.000	0.000	0.000	0.000	0.226
TRINITY_DN1198178_c0_g1	0.000	0.000	0.000	0.000	0.000	0.000	0.000	0.000	0.000	0.000
TRINITY_DN1198179_c0_g1	0.000	0.000	0.000	0.000	0.000	0.000	0.000	0.000	0.000	0.000
TRINITY_DN119817_c0_g1	0.000	0.469	0.000	1.598	0.000	0.774	0.000	0.000	0.000	0.862
TRINITY_DN119817_c0_g2	0.000	0.000	0.000	0.000	0.000	0.000	0.000	0.000	0.000	0.000
TRINITY_DN1198181_c0_g1	0.000	0.000	0.000	0.000	0.000	0.000	0.000	0.000	0.000	0.000
TRINITY_DN1198183_c0_g1	9.073	10.749	7.739	6.886	4.640	7.778	9.410	5.667	9.696	12.771
TRINITY_DN1198184_c0_g1	0.000	0.357	0.276	0.000	0.000	2.402	0.000	0.422	0.824	0.167
TRINITY_DN1198186_c0_g1	0.000	0.000	0.000	0.000	0.000	0.000	0.000	0.000	0.000	0.000
TRINITY_DN119818_c0_g1	0.247	0.454	0.152	0.191	0.414	0.179	0.300	0.231	0.315	0.402
TRINITY_DN1198190_c0_g1	0.000	0.000	0.000	0.000	0.000	0.000	0.000	0.000	0.000	0.000
TRINITY_DN1198191_c0_g1	0.000	0.412	0.000	0.000	0.777	0.687	0.000	0.000	0.000	0.000
TRINITY_DN1198192_c0_g1	0.000	0.000	0.000	1.849	0.000	0.000	0.000	0.000	0.000	0.251
TRINITY_DN1198193_c0_g1	0.000	0.000	0.000	0.000	0.000	0.000	0.000	0.000	0.000	0.329
TRINITY_DN1198195_c0_g1	0.000	0.000	0.000	0.000	0.000	0.000	0.000	0.000	0.469	0.254
TRINITY_DN1198196_c0_g1	0.000	0.000	0.000	0.000	0.531	0.000	0.000	0.000	0.000	0.000
TRINITY_DN1198198_c0_g1	0.000	0.000	0.000	0.000	0.000	0.000	0.000	0.000	0.000	0.000
TRINITY_DN119819_c0_g1	0.000	0.000	2.049	0.000	0.000	2.911	0.000	1.567	0.000	2.326
TRINITY_DN119819_c2_g1	0.000	0.000	0.000	0.000	0.000	0.000	0.000	0.000	0.000	0.677
TRINITY_DN11981_c0_g1	0.000	0.000	0.000	0.000	0.000	0.000	0.000	0.000	0.000	1.069
TRINITY_DN11981_c1_g2	0.000	0.000	0.000	0.000	0.000	0.000	0.000	2.620	0.000	0.000
TRINITY_DN1198200_c0_g1	0.000	0.000	0.000	0.000	0.000	0.000	0.000	0.000	0.000	0.000
TRINITY_DN1198201_c0_g1	0.000	0.000	0.000	0.000	0.000	0.000	0.000	0.000	0.000	0.000
TRINITY_DN1198202_c0_g1	0.000	0.000	0.000	0.000	0.000	0.000	0.000	0.000	0.000	0.000
TRINITY_DN1198203_c0_g1	0.000	0.000	0.000	0.000	0.000	0.000	0.000	0.000	0.000	0.000
TRINITY_DN1198205_c0_g1	0.000	0.000	0.000	0.000	0.000	0.000	0.000	0.000	0.000	0.000
TRINITY_DN1198208_c0_g1	0.000	0.000	0.000	0.000	0.000	0.000	0.000	0.000	0.000	0.000
TRINITY_DN1198209_c0_g1	0.764	0.478	1.023	0.586	0.000	0.833	0.341	0.389	0.385	0.155
TRINITY_DN119820_c0_g1	0.440	0.923	0.000	0.000	0.729	0.000	0.000	0.000	0.296	0.603
TRINITY_DN119820_c0_g3	0.000	1.588	0.000	0.000	0.000	0.000	0.000	0.000	0.812	0.669
TRINITY_DN119820_c0_g4	0.000	0.000	0.000	0.000	0.000	0.000	0.000	0.000	0.000	0.000
TRINITY_DN119820_c1_g1	0.000	0.000	0.000	0.000	0.000	0.000	0.000	0.000	0.000	0.000
TRINITY_DN1198211_c0_g1	0.000	0.000	0.000	0.000	0.000	0.000	0.000	0.000	0.000	1.007
TRINITY_DN1198213_c0_g1	0.000	0.000	0.000	0.000	0.000	0.000	0.663	0.000	0.335	0.000
TRINITY_DN1198214_c0_g1	0.000	0.000	0.000	0.000	0.000	0.550	0.350	0.000	0.187	0.000
TRINITY_DN1198218_c0_g1	0.000	0.000	0.000	0.000	0.000	0.000	0.000	0.000	0.000	0.000
TRINITY_DN1198219_c0_g1	0.000	0.000	0.000	0.000	0.000	0.000	0.000	0.000	0.000	0.300
TRINITY_DN119821_c0_g1	1.561	0.000	0.000	0.000	0.000	0.000	0.000	0.000	0.000	0.638
TRINITY_DN119821_c0_g2	0.000	0.000	0.000	0.000	0.000	0.000	0.000	0.000	0.000	0.843
TRINITY_DN119821_c1_g1	0.420	0.000	0.000	0.000	0.000	0.000	0.000	0.000	0.000	0.342
TRINITY_DN1198222_c0_g1	0.000	0.000	0.000	0.000	1.952	0.866	0.000	0.000	0.000	0.482
TRINITY_DN1198223_c0_g1	0.000	0.000	0.000	0.000	0.000	0.000	0.000	0.000	0.000	0.000
TRINITY_DN1198225_c0_g1	0.000	0.000	0.000	0.000	0.000	0.000	0.000	0.000	0.000	0.000
TRINITY_DN1198226_c0_g1	0.338	0.000	0.000	0.515	0.000	0.493	0.311	0.000	0.674	0.960
TRINITY_DN1198227_c0_g1	0.000	0.000	0.000	0.000	0.000	0.000	0.000	0.000	2.598	1.077
TRINITY_DN1198229_c0_g1	0.000	0.234	0.371	0.844	0.000	0.000	0.000	0.564	0.000	0.561
TRINITY_DN119822_c0_g1	0.000	0.000	2.801	0.000	0.000	0.000	0.000	0.000	0.000	0.000
TRINITY_DN1198230_c0_g1	0.000	0.000	0.000	0.000	0.000	0.000	0.000	0.000	0.000	0.000
TRINITY_DN1198234_c0_g1	0.908	0.847	0.906	0.000	0.376	0.521	0.475	1.255	0.000	0.328
TRINITY_DN1198236_c0_g1	0.000	0.000	0.000	0.000	0.000	0.000	0.000	0.000	0.000	0.000
TRINITY_DN1198237_c0_g1	0.000	0.378	0.000	0.000	0.000	0.000	0.000	0.000	0.000	0.000
TRINITY_DN1198238_c0_g1	0.000	0.000	0.000	0.000	0.000	0.000	0.000	0.000	0.000	0.000
TRINITY_DN1198239_c0_g1	0.000	0.000	0.000	1.993	1.094	0.000	0.644	0.000	0.000	0.271
TRINITY_DN1198240_c0_g1	0.000	0.000	0.000	0.000	0.000	0.000	0.000	0.000	0.000	0.756
TRINITY_DN1198241_c0_g1	0.000	0.000	0.000	0.000	0.000	0.000	0.000	0.000	0.000	0.000
TRINITY_DN1198242_c0_g1	1.968	0.000	0.000	0.000	0.000	0.000	0.000	0.000	1.959	0.804
TRINITY_DN1198243_c0_g1	0.000	0.000	0.000	0.000	0.000	0.000	0.000	0.000	0.000	0.000
TRINITY_DN1198244_c0_g1	0.000	0.000	0.000	0.000	0.000	0.000	0.000	0.000	0.695	0.576
TRINITY_DN1198246_c0_g1	0.000	0.000	0.000	0.000	0.000	0.000	0.000	0.000	0.000	0.000
TRINITY_DN1198248_c0_g1	0.520	0.000	0.000	0.000	0.000	0.000	1.484	0.000	0.000	0.212
TRINITY_DN1198249_c0_g1	0.000	0.000	0.000	0.000	0.000	0.000	0.000	0.000	0.000	0.104
TRINITY_DN1198251_c0_g1	0.000	0.000	0.000	0.000	0.000	3.951	0.000	0.000	0.000	0.000
TRINITY_DN1198253_c0_g1	0.000	0.000	0.000	0.000	0.000	0.000	0.000	0.000	0.000	0.000
TRINITY_DN1198254_c0_g1	0.000	0.289	0.000	0.000	0.000	0.493	0.000	0.000	0.337	0.137
TRINITY_DN1198256_c0_g1	0.000	0.000	0.000	0.000	0.000	0.000	0.000	0.000	0.000	0.000
TRINITY_DN1198259_c0_g1	0.000	0.000	0.000	0.000	0.000	0.393	0.000	0.000	0.135	0.000
TRINITY_DN1198260_c0_g1	0.000	0.000	0.000	0.000	0.000	0.000	0.000	0.000	0.605	0.000
TRINITY_DN1198262_c0_g1	0.000	0.000	0.000	0.000	0.000	0.000	0.000	0.000	0.000	0.000
TRINITY_DN1198265_c0_g1	0.000	0.000	0.000	0.000	0.000	0.000	0.000	0.000	0.000	0.000
TRINITY_DN119826_c0_g1	0.000	0.000	0.000	0.000	0.000	0.000	0.000	0.000	0.000	0.000
TRINITY_DN1198271_c0_g1	2.681	5.241	1.448	5.673	2.661	3.928	3.071	1.107	4.239	2.624
TRINITY_DN1198276_c0_g1	0.000	0.000	0.000	0.000	0.000	0.752	0.000	0.000	0.000	0.209
TRINITY_DN1198277_c0_g1	0.000	1.391	0.000	0.000	2.347	0.000	0.000	0.000	0.000	0.587
TRINITY_DN1198279_c0_g1	0.000	0.000	0.000	0.000	0.000	0.000	0.000	0.000	0.000	0.000
TRINITY_DN119827_c0_g1	0.000	0.000	0.000	0.000	0.000	0.000	0.000	0.000	0.263	0.000
TRINITY_DN119827_c2_g1	0.442	0.185	0.000	0.000	0.000	0.000	0.000	0.000	0.000	0.000
TRINITY_DN119827_c2_g2	1.805	0.769	0.000	0.682	4.713	4.794	5.000	0.000	1.293	1.620
TRINITY_DN1198281_c0_g1	0.000	0.000	0.000	0.000	0.000	0.000	0.000	0.000	0.000	0.359
TRINITY_DN1198288_c0_g1	0.000	2.492	0.000	0.000	0.000	0.819	1.606	0.000	0.000	0.000
TRINITY_DN1198289_c0_g1	0.000	0.000	0.000	0.000	0.000	0.000	0.000	0.000	0.000	0.000
TRINITY_DN119828_c0_g1	0.000	0.000	0.000	0.000	0.000	0.000	0.000	0.000	0.000	0.000
TRINITY_DN1198290_c0_g1	0.000	0.283	0.000	0.000	0.000	0.000	0.000	0.676	0.000	0.268
TRINITY_DN1198292_c0_g1	0.000	0.000	0.000	0.000	0.000	0.000	0.000	0.000	0.000	0.109
TRINITY_DN1198294_c0_g1	0.000	0.000	0.000	0.000	0.000	0.000	0.000	0.000	0.000	0.000
TRINITY_DN1198295_c0_g1	0.000	0.000	0.000	0.000	0.000	0.000	0.000	0.000	0.561	0.000
TRINITY_DN1198296_c0_g1	0.000	0.000	0.000	5.049	1.847	0.000	1.134	2.325	0.000	0.923
TRINITY_DN1198297_c0_g1	0.000	0.000	0.000	0.000	0.000	0.000	0.000	0.000	0.000	0.000
TRINITY_DN119829_c0_g1	1.453	0.000	0.000	1.466	0.000	0.000	0.000	0.000	0.000	0.000
TRINITY_DN119829_c0_g2	0.000	0.000	0.000	0.000	0.000	0.000	0.000	0.000	0.000	0.370
TRINITY_DN119829_c2_g1	0.000	0.000	0.000	0.000	0.000	0.000	0.518	0.000	0.000	0.221
TRINITY_DN119829_c3_g1	0.439	0.000	0.000	0.000	0.000	0.000	0.000	0.904	0.218	0.715
TRINITY_DN119829_c6_g1	0.328	0.280	0.000	0.000	0.000	0.000	0.000	0.000	0.000	0.000
TRINITY_DN119829_c7_g1	0.000	0.000	0.000	0.000	0.000	0.000	0.000	0.000	0.000	0.000
TRINITY_DN119829_c8_g1	0.000	0.000	0.000	0.000	0.000	0.000	0.000	0.000	0.000	0.000
TRINITY_DN11982_c0_g1	1.868	0.537	0.329	1.938	1.351	2.429	2.756	0.797	2.550	0.000
TRINITY_DN11982_c0_g2	2.133	1.140	0.574	0.522	0.000	0.000	0.400	0.000	1.043	0.493
TRINITY_DN11982_c0_g3	0.000	0.000	0.000	6.728	0.000	0.000	0.000	0.000	0.000	0.000
TRINITY_DN11982_c10_g1	0.000	0.000	0.000	0.000	0.000	0.000	0.000	0.000	0.000	0.000
TRINITY_DN11982_c12_g1	0.000	0.000	0.000	0.000	0.000	0.000	0.000	0.000	0.000	0.000
TRINITY_DN11982_c1_g1	0.997	1.413	1.769	3.632	0.000	0.000	0.000	0.000	0.000	0.492
TRINITY_DN11982_c1_g2	0.000	0.000	0.000	0.000	0.000	0.000	0.000	0.000	0.000	0.241
TRINITY_DN11982_c1_g3	3.256	4.926	3.990	1.298	4.275	7.704	0.857	3.591	6.167	6.579
TRINITY_DN11982_c22_g1	0.000	0.000	0.000	0.000	0.000	0.000	0.000	0.000	0.446	0.000
TRINITY_DN11982_c24_g1	0.556	0.000	0.000	1.681	0.000	0.000	0.000	0.309	0.644	0.000
TRINITY_DN11982_c2_g1	8.242	4.096	4.393	6.677	3.979	6.398	6.421	5.462	5.743	4.348
TRINITY_DN11982_c3_g1	0.000	0.000	0.000	0.000	0.000	0.000	0.000	0.000	0.000	0.000
TRINITY_DN11982_c3_g2	0.181	0.547	0.484	0.281	0.608	0.707	0.530	0.000	0.370	0.295
TRINITY_DN11982_c4_g1	0.413	1.076	0.000	0.000	0.685	0.603	0.772	0.000	0.000	0.000
TRINITY_DN11982_c6_g1	0.000	0.000	0.000	0.000	0.000	0.000	0.000	0.000	0.000	0.000
TRINITY_DN11982_c6_g2	0.000	0.000	0.000	0.000	0.000	2.098	0.000	0.000	0.000	0.583
TRINITY_DN11982_c7_g1	0.000	0.000	0.000	0.000	0.000	0.000	0.088	0.203	0.000	0.000
TRINITY_DN11982_c8_g1	3.954	3.267	5.715	0.783	4.952	2.796	5.140	3.066	3.553	9.271
TRINITY_DN11982_c9_g1	0.000	0.000	0.000	0.000	0.000	0.000	0.000	0.000	0.000	0.000
TRINITY_DN1198300_c0_g1	0.000	0.000	0.000	0.000	0.000	0.000	0.000	0.000	0.000	0.000
TRINITY_DN1198305_c0_g1	0.000	0.000	0.000	0.000	0.000	0.000	0.000	0.000	0.000	0.000
TRINITY_DN1198306_c0_g1	0.000	0.000	0.000	0.000	0.000	0.000	0.000	0.000	0.000	0.000
TRINITY_DN1198307_c0_g1	0.308	0.262	0.413	0.469	0.000	0.448	0.563	0.629	0.000	0.750
TRINITY_DN1198309_c0_g1	0.000	0.000	0.000	0.000	0.000	0.000	0.000	0.000	0.000	0.000
TRINITY_DN119830_c0_g1	0.000	0.000	0.000	0.000	0.000	0.000	3.763	0.000	0.629	0.369
TRINITY_DN1198310_c0_g1	0.677	0.000	0.000	0.000	0.000	0.000	0.658	0.000	0.000	0.403
TRINITY_DN1198311_c0_g1	0.000	1.667	0.000	0.000	1.468	0.000	0.000	0.000	0.000	0.000
TRINITY_DN1198313_c0_g1	0.000	0.000	0.000	0.000	0.000	0.000	0.000	0.000	0.265	0.406
TRINITY_DN1198315_c0_g1	1.441	0.000	0.000	0.000	0.000	0.000	0.000	0.000	0.000	0.000
TRINITY_DN1198316_c0_g1	0.000	3.245	0.000	0.000	0.000	0.000	0.000	0.000	0.830	0.000
TRINITY_DN1198317_c0_g1	0.000	0.178	0.000	0.000	0.354	0.000	0.000	0.000	0.107	0.086
TRINITY_DN119831_c0_g1	1.602	0.000	0.000	0.000	0.000	0.000	0.000	0.000	0.000	1.968
TRINITY_DN1198322_c0_g1	0.000	0.000	0.000	0.000	0.000	0.000	0.000	0.000	0.000	0.000
TRINITY_DN1198324_c0_g1	0.000	0.000	0.000	0.000	0.000	0.000	0.000	0.000	0.726	0.000
TRINITY_DN1198325_c0_g1	0.000	0.254	0.000	0.000	0.000	0.000	0.000	0.000	0.000	0.486
TRINITY_DN1198327_c0_g1	0.000	0.000	0.000	0.000	0.000	0.000	0.000	0.000	0.000	0.000
TRINITY_DN119832_c0_g1	1.154	1.972	0.000	3.112	0.000	0.000	0.000	0.000	1.139	0.850
TRINITY_DN119832_c1_g1	0.696	0.356	0.698	0.268	0.561	0.252	0.380	0.705	0.210	1.342
TRINITY_DN119832_c1_g3	1.678	0.000	0.000	0.000	0.000	0.000	0.000	0.000	0.000	0.000
TRINITY_DN119832_c2_g1	0.000	0.000	0.000	0.000	0.000	0.000	0.000	0.000	0.000	0.251
TRINITY_DN119832_c4_g1	0.000	0.000	0.000	0.000	0.749	0.000	0.000	0.000	0.640	0.000
TRINITY_DN1198331_c0_g1	0.000	0.000	0.000	0.000	0.000	0.000	0.000	0.000	0.000	0.085
TRINITY_DN1198332_c0_g1	0.000	0.000	0.000	0.000	0.000	0.000	0.000	0.000	0.000	0.000
TRINITY_DN1198333_c0_g1	0.000	1.030	0.000	0.000	0.000	0.000	0.000	0.000	1.064	0.000
TRINITY_DN1198334_c0_g1	1.312	1.271	0.000	0.000	0.000	0.000	0.000	0.000	1.299	0.000
TRINITY_DN1198335_c0_g1	0.305	0.000	0.000	0.000	0.000	0.000	0.000	0.000	0.000	0.000
TRINITY_DN1198336_c0_g1	0.000	0.000	0.000	0.000	0.000	0.000	0.000	0.000	1.630	0.452
TRINITY_DN1198337_c0_g1	0.000	0.960	1.384	0.000	0.000	0.000	0.000	0.000	0.000	0.000
TRINITY_DN1198339_c0_g1	0.343	0.000	0.000	0.523	0.000	0.500	0.000	0.703	0.513	0.697
TRINITY_DN119833_c0_g1	1.085	0.000	0.000	0.000	0.000	0.000	0.000	0.000	0.000	0.000
TRINITY_DN119833_c0_g2	0.000	0.000	0.000	0.000	0.000	0.000	0.000	0.000	0.000	0.000
TRINITY_DN119833_c0_g4	2.696	0.000	3.686	0.000	4.356	0.000	0.000	0.000	0.000	0.000
TRINITY_DN119833_c0_g5	0.000	0.000	0.000	0.000	0.000	0.000	0.000	0.000	0.000	0.000
TRINITY_DN119833_c0_g6	0.000	1.948	0.000	0.000	3.302	0.000	0.000	0.000	0.000	0.000
TRINITY_DN119833_c2_g1	0.000	0.000	0.000	0.000	0.000	0.000	0.000	0.000	0.000	0.864
TRINITY_DN1198341_c0_g1	0.000	0.000	0.000	0.000	0.000	0.000	0.000	0.000	0.000	0.000
TRINITY_DN1198346_c0_g1	0.000	0.000	0.000	0.000	0.000	0.000	0.000	0.000	0.000	0.000
TRINITY_DN1198347_c0_g1	0.000	0.000	0.000	0.000	0.000	0.000	0.000	0.000	0.000	2.137
TRINITY_DN119834_c0_g1	0.000	0.000	0.000	0.000	0.000	0.000	0.000	3.769	0.000	0.000
TRINITY_DN119834_c1_g1	0.568	1.017	0.000	0.000	0.000	0.000	0.000	0.000	0.000	0.000
TRINITY_DN1198350_c0_g1	0.000	0.000	0.000	0.000	0.000	0.000	0.000	0.000	0.000	0.559
TRINITY_DN1198351_c0_g1	0.000	0.000	0.000	2.035	0.000	0.000	0.000	0.000	0.000	0.562
TRINITY_DN1198354_c0_g1	0.595	0.506	0.798	0.000	0.000	0.433	0.000	0.608	0.000	0.242
TRINITY_DN1198355_c0_g1	0.000	0.000	0.000	0.000	0.000	0.000	0.000	0.000	0.000	0.000
TRINITY_DN1198356_c0_g1	0.000	0.000	0.000	0.000	0.000	0.000	0.000	0.000	0.000	0.145
TRINITY_DN1198357_c0_g1	0.000	0.000	1.281	0.000	0.000	0.000	0.000	0.000	0.000	0.000
TRINITY_DN1198358_c0_g1	0.499	0.000	0.000	0.000	0.000	0.000	0.000	0.000	0.740	0.339
TRINITY_DN1198359_c0_g1	0.000	0.000	0.000	0.000	0.000	0.549	0.349	0.000	0.374	0.458
TRINITY_DN119835_c0_g1	0.000	0.000	0.000	0.000	0.000	0.000	1.459	0.000	0.000	0.000
TRINITY_DN119835_c1_g2	0.000	2.274	0.000	0.000	0.000	0.000	0.000	0.000	0.000	0.000
TRINITY_DN119835_c3_g1	0.000	0.000	0.000	0.000	0.000	0.000	0.000	0.000	0.000	0.000
TRINITY_DN119835_c4_g1	0.000	0.000	0.000	0.000	0.000	0.000	0.000	0.000	0.000	0.000
TRINITY_DN1198360_c0_g1	0.000	0.000	0.000	0.000	1.330	0.000	0.000	0.000	0.793	0.331
TRINITY_DN1198361_c0_g1	0.000	0.000	0.000	0.000	0.000	0.000	0.000	0.000	0.000	0.000
TRINITY_DN1198362_c0_g1	0.000	0.000	0.000	0.000	0.000	0.000	0.000	0.000	0.000	0.126
TRINITY_DN1198363_c0_g1	0.000	0.000	1.045	1.156	0.000	0.000	0.755	0.000	0.000	0.000
TRINITY_DN1198364_c0_g1	0.000	0.000	0.000	0.000	0.000	0.000	0.000	0.000	0.000	0.000
TRINITY_DN1198365_c0_g1	0.420	0.365	0.000	0.000	0.000	0.000	0.393	0.000	0.208	0.171
TRINITY_DN1198366_c0_g1	0.000	0.564	0.000	0.000	0.000	0.000	0.000	0.000	0.000	0.000
TRINITY_DN119836_c0_g1	0.000	0.000	0.000	0.000	0.000	0.000	0.000	0.000	0.000	0.000
TRINITY_DN1198370_c0_g1	0.000	0.000	0.000	0.000	0.000	0.000	0.000	0.000	0.000	0.000
TRINITY_DN1198371_c0_g1	0.000	0.000	0.000	0.000	0.000	0.000	0.000	0.000	0.000	0.000
TRINITY_DN1198372_c0_g1	0.000	0.000	0.451	0.000	0.000	0.980	0.000	0.000	0.256	0.273
TRINITY_DN1198373_c0_g1	0.000	0.000	0.000	0.000	0.000	0.000	0.000	0.000	0.000	0.000
TRINITY_DN1198375_c0_g1	0.000	0.555	0.000	0.677	0.368	0.000	0.000	0.000	0.556	0.000
TRINITY_DN1198377_c0_g1	0.000	0.000	0.000	0.000	0.274	0.000	0.714	0.000	0.718	0.000
TRINITY_DN1198378_c0_g1	0.000	0.000	0.000	0.000	0.000	0.000	0.000	0.000	0.000	0.000
TRINITY_DN1198380_c0_g1	0.000	0.000	0.000	0.000	0.000	0.000	0.000	0.000	0.712	0.000
TRINITY_DN1198381_c0_g1	0.000	0.000	0.000	0.000	0.000	0.000	0.000	1.242	0.000	0.000
TRINITY_DN1198382_c0_g1	1.253	0.000	0.000	1.868	0.000	0.000	0.000	0.000	0.000	0.000
TRINITY_DN1198387_c0_g1	0.000	0.000	0.883	0.000	0.000	0.000	0.000	0.000	0.000	0.000
TRINITY_DN1198388_c0_g1	0.000	0.000	0.000	0.000	0.000	0.000	0.000	0.000	0.000	0.000
TRINITY_DN119838_c0_g1	0.000	0.000	0.000	0.000	0.000	0.000	2.249	0.000	0.000	0.000
TRINITY_DN119838_c2_g1	0.000	0.000	0.000	0.000	0.000	0.000	0.000	0.000	0.000	0.000
TRINITY_DN1198394_c0_g1	0.000	1.171	0.000	0.000	0.000	0.000	0.000	0.000	0.000	0.501
TRINITY_DN1198398_c0_g1	0.360	0.000	0.963	0.552	0.601	0.261	1.122	0.000	0.204	0.348
TRINITY_DN1198399_c0_g1	0.000	0.000	0.000	0.000	0.000	0.000	0.000	0.000	0.000	0.000
TRINITY_DN119839_c0_g1	0.000	0.000	0.000	0.000	0.000	0.000	0.000	0.000	0.000	1.342
TRINITY_DN119839_c1_g1	1.080	0.000	0.000	0.000	0.000	3.204	0.000	0.000	0.000	0.000
TRINITY_DN11983_c0_g1	0.000	0.376	0.000	4.553	1.627	0.000	0.000	0.000	0.000	0.764
TRINITY_DN11983_c0_g2	0.000	0.000	0.000	0.000	0.000	0.437	0.000	0.000	0.000	0.000
TRINITY_DN11983_c0_g3	0.000	1.859	2.629	0.000	0.000	2.801	1.731	3.864	0.000	0.785
TRINITY_DN1198400_c0_g1	0.000	0.000	0.000	0.000	0.000	0.000	0.000	0.000	0.000	0.000
TRINITY_DN1198401_c0_g1	0.000	0.000	0.000	1.556	0.000	0.000	0.000	0.000	0.000	0.000
TRINITY_DN1198402_c0_g1	0.000	0.000	0.000	0.000	0.000	0.000	0.000	0.000	0.000	0.000
TRINITY_DN1198403_c0_g1	0.000	0.000	0.000	0.000	0.000	0.000	0.000	0.000	0.000	0.000
TRINITY_DN1198406_c0_g1	0.000	0.000	0.000	0.000	0.000	0.000	0.000	0.000	0.000	0.000
TRINITY_DN1198407_c0_g1	0.000	0.000	0.000	0.000	0.000	0.000	0.000	0.000	0.000	0.000
TRINITY_DN119840_c0_g1	0.000	0.000	0.000	0.000	0.000	0.000	0.000	0.000	0.000	0.149
TRINITY_DN119840_c0_g2	0.000	0.000	0.000	0.000	0.000	0.000	0.000	0.000	0.000	1.207
TRINITY_DN119840_c0_g3	0.000	0.000	0.000	0.000	0.000	0.000	0.000	0.000	0.623	1.037
TRINITY_DN119840_c1_g1	0.000	0.000	0.000	2.023	0.000	0.000	0.000	0.000	0.000	0.000
TRINITY_DN1198410_c0_g1	0.000	0.000	0.000	0.000	0.000	0.000	0.000	0.000	0.000	0.000
TRINITY_DN1198412_c0_g1	0.000	0.000	0.000	0.000	0.000	0.000	4.422	4.303	0.000	0.000
TRINITY_DN1198414_c0_g1	0.000	0.000	0.000	0.000	0.000	0.000	0.000	0.000	0.000	0.000
TRINITY_DN1198415_c0_g1	0.000	0.000	0.000	2.868	0.000	0.000	0.000	0.000	0.000	0.000
TRINITY_DN1198416_c0_g1	0.000	0.000	0.000	0.000	0.000	0.000	0.000	0.000	0.000	0.000
TRINITY_DN1198417_c0_g1	1.646	0.000	0.000	0.000	0.000	0.000	0.000	0.000	0.000	0.000
TRINITY_DN1198419_c0_g1	0.000	0.000	0.000	0.000	0.000	0.000	0.000	0.000	0.000	0.913
TRINITY_DN119841_c0_g1	0.000	0.000	0.000	1.380	1.513	0.000	0.000	0.000	0.000	0.000
TRINITY_DN119841_c0_g3	0.000	0.000	0.000	0.000	0.000	0.000	0.000	0.000	0.497	0.000
TRINITY_DN119841_c1_g1	0.615	0.524	0.000	0.661	0.000	0.000	0.282	0.897	0.000	0.532
TRINITY_DN119841_c2_g1	0.000	2.217	0.000	0.000	0.000	0.000	0.000	0.000	0.000	0.942
TRINITY_DN119841_c3_g1	0.000	0.000	0.000	0.000	0.000	0.000	0.000	0.000	0.000	0.000
TRINITY_DN119841_c4_g1	0.000	0.000	0.000	0.000	0.000	0.000	0.000	0.000	0.000	0.317
TRINITY_DN119841_c5_g1	8.318	2.604	3.792	0.000	4.474	0.000	0.000	0.000	1.112	3.364
TRINITY_DN119841_c6_g1	0.000	0.000	0.000	0.000	0.000	0.000	6.426	0.000	0.000	0.000
TRINITY_DN1198420_c0_g1	0.000	0.000	0.000	0.000	3.840	0.000	0.000	0.000	0.000	0.000
TRINITY_DN1198422_c0_g1	0.000	0.000	0.000	0.000	0.000	0.000	1.009	0.000	0.000	0.000
TRINITY_DN1198423_c0_g1	0.000	0.000	0.000	0.870	0.000	0.844	0.000	1.192	0.000	0.000
TRINITY_DN1198424_c0_g1	1.571	2.828	0.000	0.000	0.000	0.000	1.602	0.000	0.778	0.000
TRINITY_DN1198426_c0_g1	0.000	0.000	0.000	0.000	0.000	0.000	0.000	0.000	0.000	0.000
TRINITY_DN1198427_c0_g1	0.544	0.968	0.000	0.000	0.000	0.000	0.000	0.000	0.000	0.222
TRINITY_DN1198428_c0_g1	0.000	0.000	0.000	0.000	1.738	0.000	1.325	0.000	1.937	2.081
TRINITY_DN1198429_c0_g1	0.000	0.000	0.000	0.000	0.000	0.000	0.000	0.000	0.000	0.000
TRINITY_DN119842_c0_g1	0.000	0.000	0.000	0.000	0.000	0.000	0.000	0.000	0.000	0.000
TRINITY_DN1198430_c0_g1	0.000	0.000	0.000	0.000	0.000	0.000	0.000	0.000	0.000	0.000
TRINITY_DN1198431_c0_g1	0.000	0.971	0.000	0.000	0.000	0.000	0.000	0.000	0.269	0.000
TRINITY_DN1198432_c0_g1	0.000	0.000	0.000	0.000	0.000	0.000	0.000	0.000	0.000	0.000
TRINITY_DN1198435_c0_g1	0.665	0.000	0.000	0.000	0.000	0.000	0.000	0.000	0.000	1.088
TRINITY_DN1198438_c0_g1	0.000	0.000	0.000	0.000	0.000	0.000	0.000	0.000	0.000	0.000
TRINITY_DN119843_c0_g1	0.000	0.000	0.000	0.000	0.000	0.000	0.000	1.368	0.000	0.270
TRINITY_DN119843_c1_g1	0.000	0.868	0.000	0.000	0.000	0.000	0.000	0.000	0.454	0.380
TRINITY_DN119843_c2_g1	0.000	0.000	0.000	0.000	0.000	0.000	0.000	0.000	0.000	0.000
TRINITY_DN1198440_c1_g1	0.338	0.289	0.000	0.000	0.000	0.000	1.557	0.000	0.506	0.686
TRINITY_DN1198441_c0_g1	0.031	0.000	0.000	0.000	0.297	0.000	0.000	0.000	0.090	0.000
TRINITY_DN1198445_c0_g1	0.000	0.000	0.000	0.000	0.000	0.000	0.000	0.000	0.000	0.000
TRINITY_DN1198451_c0_g1	0.000	0.000	0.000	0.000	0.000	0.000	0.000	0.000	0.438	0.000
TRINITY_DN1198452_c0_g1	0.000	0.727	0.000	0.000	0.000	0.000	0.000	0.000	0.000	0.323
TRINITY_DN1198453_c0_g1	0.000	0.000	0.000	0.000	0.000	0.000	0.000	0.000	0.000	0.000
TRINITY_DN1198455_c0_g1	0.000	0.000	0.000	0.000	0.000	0.000	0.000	0.000	0.000	0.000
TRINITY_DN1198457_c0_g1	0.000	0.000	2.345	0.000	0.000	0.000	0.000	0.000	0.000	0.000
TRINITY_DN119845_c0_g1	0.000	0.000	0.000	0.000	0.000	0.000	0.000	0.000	0.000	0.000
TRINITY_DN119845_c0_g2	0.000	0.000	0.000	0.000	0.000	0.000	1.893	0.000	0.934	0.000
TRINITY_DN119845_c3_g1	0.560	0.000	1.514	0.000	0.000	0.000	0.000	0.000	0.000	0.000
TRINITY_DN119845_c4_g1	1.778	0.000	4.862	0.000	0.000	0.000	0.000	0.000	0.000	0.000
TRINITY_DN1198461_c0_g1	0.000	0.000	0.000	0.000	0.852	0.000	0.000	0.000	0.000	0.210
TRINITY_DN1198464_c0_g1	0.000	0.000	0.000	0.000	0.000	0.000	0.000	0.000	0.000	0.000
TRINITY_DN1198465_c0_g1	1.290	0.000	0.000	0.000	0.000	0.000	0.000	0.000	0.000	0.000
TRINITY_DN1198466_c0_g1	0.000	0.000	0.000	0.000	0.000	0.000	0.000	0.000	0.000	0.000
TRINITY_DN1198467_c0_g1	0.000	0.000	0.000	0.000	0.000	0.000	0.000	0.000	0.998	1.246
TRINITY_DN119846_c0_g1	3.248	0.000	0.000	0.000	0.000	0.000	0.000	0.000	0.000	0.000
TRINITY_DN119846_c1_g1	0.000	0.000	0.000	0.000	0.000	0.000	0.000	0.000	0.000	0.466
TRINITY_DN119846_c5_g1	0.000	0.000	0.000	0.000	0.000	0.000	0.000	0.000	0.000	0.000
TRINITY_DN119846_c6_g1	0.000	0.000	0.000	0.000	0.000	0.000	0.000	0.000	0.000	0.000
TRINITY_DN1198470_c0_g1	0.000	1.030	0.000	0.000	0.000	0.000	2.169	0.000	0.000	0.000
TRINITY_DN1198472_c0_g1	0.000	0.000	0.000	0.000	0.000	0.000	0.000	0.000	0.000	0.590
TRINITY_DN1198473_c0_g1	0.000	1.042	0.000	0.000	1.791	0.000	0.000	0.000	0.538	0.000
TRINITY_DN1198474_c0_g1	0.000	0.000	0.990	0.000	0.127	0.321	0.195	0.160	0.001	0.125
TRINITY_DN1198476_c0_g1	0.000	4.123	3.875	2.097	0.000	0.000	1.440	5.781	6.294	2.901
TRINITY_DN1198477_c0_g1	0.297	0.000	0.000	0.228	0.729	0.562	0.000	0.603	0.000	0.603
TRINITY_DN1198478_c0_g1	0.000	0.000	0.000	0.000	0.000	0.000	0.000	0.000	0.836	0.000
TRINITY_DN1198479_c0_g1	0.000	0.000	0.000	0.000	0.000	0.831	0.000	0.000	0.000	0.000
TRINITY_DN119847_c0_g1	0.000	0.000	0.000	0.000	0.000	0.000	0.000	0.000	0.000	0.000
TRINITY_DN119847_c0_g2	0.000	0.000	0.000	0.000	0.000	0.000	2.268	0.000	0.006	0.634
TRINITY_DN1198480_c0_g1	0.000	0.000	0.000	0.000	0.000	0.000	0.000	0.000	0.000	0.000
TRINITY_DN1198482_c0_g1	0.469	0.000	0.943	0.000	0.000	0.682	0.211	0.956	0.358	0.190
TRINITY_DN1198483_c0_g1	0.000	0.000	0.000	0.000	0.000	0.000	0.000	0.000	0.000	0.000
TRINITY_DN1198486_c0_g1	0.000	0.719	0.000	0.000	0.000	0.000	0.000	0.000	0.000	0.337
TRINITY_DN1198488_c0_g1	0.000	0.000	0.000	0.000	0.000	0.000	0.000	0.000	0.000	0.000
TRINITY_DN119848_c0_g1	2.243	0.000	3.049	8.484	24.787	3.236	4.569	0.000	3.748	3.324
TRINITY_DN119848_c10_g1	0.000	0.000	0.000	0.000	0.000	0.000	0.000	0.000	0.971	1.595
TRINITY_DN119848_c2_g1	0.000	0.000	0.000	0.000	0.000	0.000	0.000	0.000	0.000	0.000
TRINITY_DN1198490_c0_g1	0.000	0.000	0.000	0.000	0.000	0.000	0.000	0.000	0.000	0.000
TRINITY_DN1198491_c0_g1	0.000	0.000	0.000	0.000	0.000	0.000	0.000	0.000	0.000	0.000
TRINITY_DN1198493_c0_g1	0.000	0.000	0.000	0.000	0.997	0.000	0.000	0.000	0.000	0.000
TRINITY_DN1198494_c0_g1	0.000	0.000	0.000	0.000	0.902	0.000	0.000	0.000	0.000	1.112
TRINITY_DN1198495_c0_g1	0.000	0.000	0.000	0.000	0.000	0.000	0.000	0.000	0.000	0.000
TRINITY_DN1198496_c0_g1	0.000	0.000	0.000	0.000	0.000	0.000	0.000	0.000	0.000	0.000
TRINITY_DN1198497_c0_g1	0.000	0.000	0.000	0.000	0.000	0.000	0.000	0.000	1.116	0.000
TRINITY_DN1198498_c0_g1	1.592	2.059	0.710	1.629	0.590	0.771	0.945	0.719	0.714	3.015
TRINITY_DN1198499_c0_g1	0.000	0.000	0.000	0.000	0.000	0.000	0.000	0.000	0.000	0.000
TRINITY_DN11984_c0_g1	0.000	0.000	3.287	0.000	0.000	0.000	0.000	0.000	0.000	0.000
TRINITY_DN11984_c3_g2	0.000	0.000	0.000	0.000	0.000	0.000	0.000	0.000	0.000	0.000
TRINITY_DN1198500_c0_g1	0.000	0.000	0.000	0.000	0.000	0.000	0.000	0.000	0.000	0.000
TRINITY_DN1198503_c0_g1	0.000	0.000	0.000	0.000	0.000	0.000	0.000	0.000	0.000	0.000
TRINITY_DN1198504_c0_g1	0.000	0.000	0.000	0.000	0.000	0.000	0.000	0.000	0.000	0.000
TRINITY_DN1198506_c0_g1	0.000	0.000	0.000	0.000	0.000	0.000	0.000	0.000	0.000	0.000
TRINITY_DN1198507_c0_g1	0.000	0.795	0.000	2.563	0.000	0.000	0.846	0.000	0.000	0.000
TRINITY_DN1198508_c0_g1	0.000	0.000	0.000	0.000	0.279	0.000	0.000	0.340	0.000	0.136
TRINITY_DN1198509_c0_g1	0.000	0.000	0.000	0.000	0.000	0.000	0.000	0.000	0.000	0.000
TRINITY_DN1198510_c0_g1	0.000	0.718	0.000	0.000	0.000	0.000	0.765	0.000	0.000	0.958
TRINITY_DN1198515_c0_g1	0.000	0.000	0.621	0.000	0.764	0.000	0.000	0.950	0.000	0.375
TRINITY_DN1198516_c0_g1	0.000	0.000	0.000	0.000	0.000	0.000	0.000	0.000	0.000	2.155
TRINITY_DN1198518_c0_g1	0.000	0.000	0.000	0.000	0.000	2.303	0.000	0.000	0.000	0.328
TRINITY_DN1198520_c0_g1	0.000	0.000	0.000	0.000	0.000	0.000	0.000	0.000	0.000	0.000
TRINITY_DN1198521_c0_g1	0.000	0.244	0.000	0.000	0.000	0.000	0.787	0.000	0.000	0.117
TRINITY_DN1198522_c0_g1	0.000	0.000	0.000	0.000	0.000	0.000	0.550	1.184	0.000	0.467
TRINITY_DN1198523_c0_g1	0.000	0.000	0.000	0.000	0.000	0.000	0.000	0.000	0.000	0.000
TRINITY_DN1198525_c0_g1	0.000	0.000	0.000	0.000	0.000	0.000	0.000	0.000	0.000	0.975
TRINITY_DN1198526_c0_g1	0.000	0.000	0.000	0.000	0.000	0.000	0.000	0.000	0.186	0.000
TRINITY_DN1198529_c0_g1	0.000	0.000	0.000	0.000	0.000	0.000	0.000	0.000	0.000	0.000
TRINITY_DN119852_c0_g1	0.000	0.000	0.000	0.987	2.165	0.000	0.637	0.000	0.000	0.268
TRINITY_DN119852_c1_g1	0.000	0.000	0.000	0.000	0.000	0.000	0.000	0.000	0.000	0.000
TRINITY_DN119852_c2_g1	0.000	0.000	0.000	0.000	0.000	0.000	0.000	0.000	0.000	0.000
TRINITY_DN1198531_c0_g1	0.335	0.000	0.450	0.000	0.000	0.000	0.000	0.000	0.000	0.000
TRINITY_DN1198534_c0_g1	0.000	0.000	0.000	0.000	0.000	0.000	0.000	0.000	0.000	0.000
TRINITY_DN1198536_c0_g1	0.000	0.490	0.000	0.441	0.000	0.421	0.000	0.000	0.434	0.000
TRINITY_DN1198538_c0_g1	0.000	0.000	0.000	0.000	0.000	0.000	0.000	0.000	0.000	0.000
TRINITY_DN119853_c0_g1	0.000	0.000	0.000	0.000	0.000	0.000	0.000	0.000	0.000	0.000
TRINITY_DN119853_c1_g1	0.000	0.000	0.000	0.000	0.000	1.660	0.000	0.000	0.000	0.000
TRINITY_DN119853_c2_g1	0.000	0.000	0.000	0.000	1.754	0.000	0.000	0.000	0.527	0.438
TRINITY_DN119853_c3_g1	0.000	0.000	0.000	0.000	0.000	0.000	0.000	0.000	0.000	0.000
TRINITY_DN1198540_c0_g1	0.000	0.000	0.000	0.000	0.000	0.000	0.000	0.000	0.000	0.390
TRINITY_DN1198541_c0_g1	0.000	0.000	0.000	0.000	0.000	0.000	0.000	0.000	0.000	0.000
TRINITY_DN1198544_c0_g1	0.000	0.000	0.000	0.000	0.000	0.000	0.000	0.000	1.003	0.000
TRINITY_DN1198545_c0_g1	0.000	0.000	0.000	0.000	0.000	0.000	0.000	0.000	0.000	0.000
TRINITY_DN1198546_c0_g1	0.000	0.000	0.000	0.000	0.000	0.000	0.000	0.000	0.000	0.000
TRINITY_DN1198547_c0_g1	0.000	0.000	0.000	0.669	0.000	0.645	0.415	0.908	0.219	0.718
TRINITY_DN1198548_c0_g1	0.368	1.586	0.000	0.000	0.000	0.000	0.000	0.755	0.183	0.000
TRINITY_DN1198550_c0_g1	0.000	0.000	0.000	0.000	0.000	0.000	0.000	0.000	0.000	0.779
TRINITY_DN1198551_c0_g1	0.820	0.000	0.000	0.000	0.000	0.000	0.000	0.000	0.000	1.347
TRINITY_DN1198552_c0_g1	0.497	0.000	0.000	0.000	0.000	0.000	0.000	0.000	0.000	0.000
TRINITY_DN1198554_c0_g1	0.000	0.000	0.000	0.000	0.000	0.000	0.000	0.000	2.247	0.000
TRINITY_DN1198558_c0_g1	0.000	0.000	0.000	0.000	0.000	0.000	0.000	0.000	0.000	0.599
TRINITY_DN1198559_c0_g1	0.000	0.000	0.000	0.000	0.000	0.000	0.000	0.000	0.000	0.000
TRINITY_DN119855_c0_g1	0.000	6.604	0.243	0.000	0.000	0.000	0.000	0.000	0.416	0.107
TRINITY_DN1198561_c0_g1	0.000	0.163	0.261	0.000	0.976	0.283	0.523	0.000	0.197	0.554
TRINITY_DN1198563_c0_g1	0.000	0.000	0.000	0.000	0.000	0.000	0.000	0.000	0.000	0.000
TRINITY_DN1198567_c0_g1	0.000	0.000	0.000	0.000	0.000	0.000	0.000	0.000	0.000	0.000
TRINITY_DN1198569_c0_g1	0.000	0.000	0.000	0.000	0.000	0.000	0.000	0.000	0.000	0.000
TRINITY_DN1198571_c0_g1	0.000	0.000	0.000	0.000	0.000	0.000	0.000	0.000	2.042	0.682
TRINITY_DN1198572_c0_g1	0.000	0.000	0.000	0.000	0.000	0.000	0.000	0.000	0.423	0.354
TRINITY_DN1198573_c0_g1	0.000	0.000	0.512	0.000	0.000	0.000	0.000	0.000	0.000	0.000
TRINITY_DN1198575_c0_g1	0.000	0.000	0.000	0.000	0.000	0.266	0.327	0.000	0.000	0.000
TRINITY_DN1198578_c0_g1	0.270	0.684	0.000	0.000	0.449	0.000	0.245	0.000	0.676	0.547
TRINITY_DN1198579_c0_g1	0.000	0.000	0.000	0.000	0.000	0.000	0.000	0.000	0.000	0.000
TRINITY_DN119857_c0_g1	0.000	0.000	0.000	0.000	0.000	0.000	0.000	0.000	0.000	0.000
TRINITY_DN119857_c0_g2	0.000	0.000	0.000	0.000	0.000	0.000	2.500	4.853	0.000	0.000
TRINITY_DN119857_c10_g1	0.000	4.790	0.000	0.000	0.000	0.000	0.000	0.000	1.257	0.000
TRINITY_DN119857_c2_g2	0.000	1.357	1.911	0.000	2.292	2.059	0.000	0.000	0.690	0.000
TRINITY_DN119857_c5_g1	0.000	0.000	0.000	0.000	0.000	0.000	0.000	0.000	0.000	0.000
TRINITY_DN119857_c7_g1	1.591	1.545	0.000	0.000	0.000	2.337	0.000	0.000	0.000	0.000
TRINITY_DN119857_c8_g1	0.000	0.000	0.000	0.000	0.000	0.000	0.000	0.000	0.000	0.000
TRINITY_DN1198585_c0_g1	0.000	0.000	0.000	0.000	0.000	0.000	0.000	0.000	0.000	0.000
TRINITY_DN1198586_c0_g1	0.000	0.000	0.000	0.000	0.000	0.000	0.000	0.000	0.355	0.296
TRINITY_DN1198587_c0_g1	0.000	0.000	0.000	0.000	0.000	0.508	0.000	0.000	0.000	0.566
TRINITY_DN1198589_c0_g1	0.000	0.000	0.000	0.000	0.000	0.000	0.000	0.000	0.000	0.000
TRINITY_DN119858_c0_g1	0.000	0.000	0.000	0.000	0.000	0.000	0.000	2.909	0.000	0.000
TRINITY_DN119858_c1_g1	0.000	3.895	0.000	0.000	3.302	0.000	0.000	0.000	1.003	0.000
TRINITY_DN119858_c3_g1	0.000	0.000	0.000	0.000	0.000	0.000	0.000	0.000	0.000	0.000
TRINITY_DN119858_c4_g1	0.000	0.000	0.000	0.000	2.726	0.000	0.000	0.000	0.000	0.000
TRINITY_DN1198593_c0_g1	0.000	0.000	0.000	0.000	0.000	0.000	0.000	0.000	0.000	0.000
TRINITY_DN1198595_c0_g1	0.000	0.000	0.000	0.000	0.000	0.000	0.000	0.000	0.000	0.000
TRINITY_DN1198598_c0_g1	0.000	0.000	0.306	0.000	0.000	0.000	0.000	0.000	0.000	0.000
TRINITY_DN119859_c0_g1	1.064	1.014	0.000	0.000	0.000	0.000	1.066	0.000	0.000	0.436
TRINITY_DN11985_c3_g1	0.000	0.312	0.488	0.553	0.000	0.530	0.336	0.744	0.723	0.000
TRINITY_DN11985_c4_g1	4.500	3.530	4.045	1.513	0.000	4.722	2.374	1.031	1.731	1.018
TRINITY_DN1198600_c0_g1	0.000	0.000	0.000	0.000	0.000	0.000	0.000	0.000	0.000	0.440
TRINITY_DN1198604_c0_g1	0.000	0.000	0.000	0.000	0.000	0.000	0.000	0.000	0.000	0.000
TRINITY_DN1198605_c0_g1	0.000	0.000	6.640	0.000	0.000	0.000	0.000	0.000	0.000	0.000
TRINITY_DN1198607_c0_g1	0.000	0.662	0.000	0.000	0.000	0.000	0.000	0.000	0.000	0.297
TRINITY_DN119860_c0_g1	0.000	0.266	0.839	0.000	0.262	0.683	0.214	0.000	0.492	0.232
TRINITY_DN119860_c1_g1	0.470	0.205	0.000	0.000	0.000	0.000	1.367	0.000	0.145	0.130
TRINITY_DN1198610_c0_g1	0.000	2.249	10.623	0.000	0.000	0.000	2.297	0.000	0.000	0.000
TRINITY_DN1198612_c0_g1	0.000	0.000	0.000	0.000	0.000	0.000	0.000	0.000	0.000	0.000
TRINITY_DN1198613_c0_g1	0.000	0.000	0.000	0.000	0.000	0.000	0.000	0.000	0.000	0.000
TRINITY_DN1198614_c0_g1	0.000	0.000	0.000	0.000	0.000	0.000	0.000	0.000	0.000	0.000
TRINITY_DN1198615_c0_g1	0.000	0.000	0.000	0.000	0.000	0.000	0.000	0.000	0.000	0.934
TRINITY_DN1198617_c0_g1	0.000	0.000	0.000	0.000	0.000	0.000	1.268	0.000	0.222	0.000
TRINITY_DN1198619_c0_g1	2.280	0.000	0.000	0.000	0.000	0.000	0.000	0.000	0.000	0.925
TRINITY_DN119861_c0_g1	1.398	4.636	1.502	0.000	0.000	0.992	0.921	0.000	0.000	0.580
TRINITY_DN119861_c0_g2	0.279	0.000	0.676	0.233	0.479	0.000	0.391	0.000	0.000	0.373
TRINITY_DN1198620_c0_g1	0.292	0.000	0.000	0.000	0.000	0.000	0.266	0.000	0.439	0.119
TRINITY_DN1198623_c0_g1	0.000	0.000	0.000	0.000	0.000	0.000	0.000	0.000	0.000	0.000
TRINITY_DN1198624_c0_g1	0.000	0.000	0.000	0.000	1.182	0.000	0.000	0.000	0.000	0.000
TRINITY_DN1198627_c0_g1	0.000	0.000	0.000	0.000	0.000	0.000	0.000	0.000	0.000	0.000
TRINITY_DN1198628_c0_g1	0.000	0.000	0.000	0.000	0.000	0.000	0.000	0.000	0.201	0.000
TRINITY_DN119862_c0_g1	0.000	0.000	0.000	0.000	0.000	0.000	0.000	0.000	1.282	0.000
TRINITY_DN119862_c0_g2	0.000	0.000	0.000	0.000	0.000	0.000	0.000	0.000	0.000	0.000
TRINITY_DN119862_c1_g1	0.000	0.000	0.000	0.000	0.000	0.000	0.000	0.000	0.000	0.000
TRINITY_DN1198633_c0_g1	0.000	0.000	0.000	0.000	0.000	0.000	0.000	0.000	0.000	0.000
TRINITY_DN1198634_c0_g1	0.000	0.000	0.000	0.782	0.855	0.000	0.000	0.000	0.000	0.000
TRINITY_DN1198635_c0_g1	0.000	0.000	0.000	0.000	0.000	0.000	0.000	0.000	0.000	0.000
TRINITY_DN1198636_c0_g1	0.872	0.000	0.000	0.000	0.000	0.000	0.000	0.000	0.000	0.000
TRINITY_DN1198637_c0_g1	0.000	0.000	0.000	0.000	0.000	0.000	0.722	0.000	0.218	0.715
TRINITY_DN1198638_c0_g1	0.000	0.000	0.000	0.000	0.000	0.000	0.000	0.000	0.000	0.000
TRINITY_DN1198639_c0_g1	0.000	0.000	0.000	0.000	0.000	2.166	0.000	0.000	0.000	0.000
TRINITY_DN119863_c0_g1	0.000	0.000	0.000	0.000	0.000	0.000	0.000	0.000	0.000	0.000
TRINITY_DN119863_c0_g2	0.000	0.000	0.000	0.000	0.000	0.000	0.000	0.000	0.000	0.000
TRINITY_DN119863_c0_g6	0.000	0.000	3.224	0.000	0.000	0.000	0.000	0.000	0.000	0.000
TRINITY_DN1198643_c0_g1	0.000	0.000	0.000	2.887	0.000	0.000	0.000	1.996	0.473	0.000
TRINITY_DN1198644_c0_g1	0.000	0.000	0.000	0.000	0.000	0.000	0.000	0.000	0.000	0.000
TRINITY_DN1198646_c0_g1	1.591	0.000	2.178	0.000	0.000	0.000	0.000	0.000	0.000	0.000
TRINITY_DN1198647_c0_g1	0.000	0.000	0.000	0.000	0.000	0.000	0.000	0.000	0.000	0.000
TRINITY_DN1198649_c0_g1	0.000	0.000	0.000	0.806	0.000	0.000	0.509	0.000	0.000	0.217
TRINITY_DN119864_c0_g1	0.000	0.000	0.000	0.000	0.000	0.000	0.000	0.000	0.000	0.166
TRINITY_DN119864_c1_g1	0.000	0.000	0.000	0.000	0.000	0.000	0.000	0.000	0.000	0.545
TRINITY_DN1198650_c0_g1	0.424	0.000	0.000	0.000	0.000	0.000	1.191	0.871	0.000	0.014
TRINITY_DN1198651_c0_g1	0.000	0.000	0.000	0.000	0.000	0.000	0.000	0.000	0.000	0.000
TRINITY_DN1198654_c0_g1	0.000	0.000	0.000	0.000	0.000	0.000	1.325	0.000	0.000	0.000
TRINITY_DN1198656_c0_g1	0.000	0.000	0.000	2.035	0.000	2.025	0.000	0.000	0.677	0.000
TRINITY_DN1198657_c0_g1	0.872	1.628	0.000	0.000	0.000	0.000	0.000	0.000	0.000	0.000
TRINITY_DN119865_c0_g1	0.000	0.000	0.000	0.000	0.000	0.000	0.000	0.000	0.000	0.000
TRINITY_DN119865_c0_g2	0.000	0.000	0.000	0.000	0.000	0.000	1.964	0.000	1.462	0.000
TRINITY_DN119865_c3_g1	0.000	0.000	0.000	0.000	0.000	0.000	0.000	0.000	0.000	0.000
TRINITY_DN1198660_c0_g1	2.241	0.000	0.000	1.137	1.240	0.000	0.694	0.000	0.372	0.759
TRINITY_DN1198665_c0_g1	0.000	0.000	0.000	0.000	0.000	0.000	0.000	0.000	0.000	0.864
TRINITY_DN1198667_c0_g1	0.000	0.000	0.000	0.000	0.000	0.000	0.000	0.000	0.665	0.552
TRINITY_DN1198668_c0_g1	1.353	0.000	0.000	0.683	0.000	0.000	0.000	0.929	0.447	0.918
TRINITY_DN119866_c0_g1	0.000	0.000	0.000	0.000	0.000	0.000	0.000	0.000	0.929	0.000
TRINITY_DN119866_c1_g1	0.000	0.000	0.000	0.000	0.000	0.000	0.000	0.000	0.000	0.000
TRINITY_DN119866_c1_g4	0.000	0.000	0.000	0.000	0.000	0.000	0.000	0.000	0.000	0.000
TRINITY_DN1198673_c0_g1	0.000	0.000	0.000	0.000	0.000	0.000	0.000	0.000	0.000	0.000
TRINITY_DN1198674_c0_g1	0.000	0.000	0.000	0.000	0.000	0.000	0.000	0.000	0.000	0.000
TRINITY_DN1198675_c0_g1	0.000	0.000	0.000	0.000	0.000	0.000	0.000	0.000	0.000	0.257
TRINITY_DN1198676_c0_g1	0.000	0.000	0.000	0.000	0.000	0.000	0.000	0.000	0.000	0.000
TRINITY_DN1198677_c0_g1	0.000	0.981	0.000	0.000	0.000	0.000	0.000	0.000	0.000	0.000
TRINITY_DN1198678_c0_g1	0.000	0.000	0.000	0.000	0.000	0.000	0.000	0.000	0.000	0.000
TRINITY_DN1198679_c0_g1	0.899	0.000	0.000	0.000	0.000	0.000	0.000	0.000	0.000	0.000
TRINITY_DN119867_c0_g1	1.398	0.000	0.000	0.679	0.000	0.000	0.000	0.000	0.009	1.145
TRINITY_DN119867_c0_g2	0.000	0.000	0.000	1.394	0.000	0.000	0.000	0.000	1.843	0.647
TRINITY_DN119867_c2_g1	0.000	0.000	0.000	0.000	0.000	0.000	0.000	0.000	1.003	0.000
TRINITY_DN1198680_c0_g1	0.000	0.000	0.000	0.000	0.000	0.000	0.000	0.000	0.576	1.438
TRINITY_DN1198683_c0_g1	0.396	0.330	0.000	0.000	0.330	0.863	0.531	0.000	0.373	1.150
TRINITY_DN1198685_c0_g1	0.936	0.000	0.000	0.000	0.000	0.000	0.000	0.000	0.582	0.000
TRINITY_DN1198686_c0_g1	0.000	0.000	0.000	0.000	0.000	0.000	0.000	0.000	0.000	0.000
TRINITY_DN1198688_c1_g1	0.000	0.000	0.000	0.000	0.000	0.000	0.000	0.000	0.000	0.000
TRINITY_DN119868_c0_g1	0.000	0.000	0.000	0.000	0.395	0.000	0.000	0.000	0.000	0.000
TRINITY_DN119868_c0_g2	0.000	0.000	0.000	0.000	0.000	0.000	0.000	0.000	0.000	0.129
TRINITY_DN119868_c3_g1	0.000	0.000	0.000	0.000	0.000	0.000	0.000	0.000	0.000	0.000
TRINITY_DN119868_c4_g1	0.000	0.000	0.000	0.000	0.000	0.000	0.000	0.000	0.000	0.000
TRINITY_DN1198690_c0_g1	0.000	0.000	0.000	0.000	0.000	0.000	0.000	0.000	0.000	0.000
TRINITY_DN1198692_c0_g1	0.161	0.267	0.000	1.238	0.269	0.000	0.715	0.000	0.489	0.458
TRINITY_DN1198694_c0_g1	0.000	0.000	2.753	0.000	0.000	0.000	0.000	0.000	1.003	0.000
TRINITY_DN1198697_c0_g1	0.000	0.000	0.000	0.000	1.372	0.000	0.000	0.000	0.000	0.000
TRINITY_DN1198698_c0_g1	0.000	0.000	0.000	0.000	0.000	0.000	0.000	0.000	0.000	0.000
TRINITY_DN119869_c0_g1	0.000	3.365	0.000	0.000	0.000	0.000	0.000	0.000	0.000	0.000
TRINITY_DN11986_c0_g1	0.000	0.000	0.000	0.000	0.000	0.000	0.000	4.731	0.000	0.000
TRINITY_DN11986_c0_g3	1.794	0.000	1.694	0.943	1.033	0.703	0.000	1.297	0.578	0.000
TRINITY_DN11986_c0_g4	0.000	0.000	0.000	0.000	0.000	0.000	0.000	0.000	0.000	0.000
TRINITY_DN11986_c2_g1	0.000	0.000	0.000	0.000	2.221	0.000	0.000	0.000	0.000	0.000
TRINITY_DN11986_c3_g1	0.000	0.000	0.852	0.000	0.000	0.000	0.000	0.000	0.317	0.000
TRINITY_DN1198703_c0_g1	0.000	0.000	0.000	0.000	0.000	0.000	0.000	0.000	0.000	0.000
TRINITY_DN1198704_c0_g1	0.000	0.000	0.000	1.391	0.000	0.000	0.000	0.000	0.000	0.068
TRINITY_DN1198705_c0_g1	0.000	0.000	1.163	0.000	0.000	0.000	0.000	0.000	0.841	0.352
TRINITY_DN1198706_c0_g1	0.000	0.000	0.000	0.000	0.000	0.000	0.202	0.000	0.113	0.183
TRINITY_DN1198711_c0_g1	0.000	0.000	0.000	0.000	0.000	0.000	0.000	0.000	0.000	0.000
TRINITY_DN1198714_c0_g1	0.000	0.284	0.458	0.000	0.000	0.000	0.000	0.000	0.000	0.000
TRINITY_DN1198715_c0_g1	0.000	2.331	0.000	0.000	0.000	1.240	0.000	0.000	0.412	0.344
TRINITY_DN1198718_c0_g1	0.529	0.223	0.000	0.000	0.441	0.385	0.480	0.000	0.663	0.322
TRINITY_DN1198721_c0_g1	0.000	0.000	0.000	0.000	0.000	0.000	0.000	0.000	0.000	0.000
TRINITY_DN1198722_c0_g1	2.641	0.000	0.000	0.000	0.000	0.000	0.000	0.000	0.000	0.000
TRINITY_DN1198724_c0_g1	0.000	0.000	0.458	0.000	0.000	0.000	0.000	0.000	0.000	0.416
TRINITY_DN1198725_c0_g1	0.304	0.000	0.409	0.000	0.000	0.000	0.000	0.000	0.152	0.000
TRINITY_DN1198726_c0_g1	0.000	0.000	0.000	0.000	0.000	0.000	0.000	0.000	0.000	0.000
TRINITY_DN1198728_c0_g1	3.163	0.000	0.000	0.000	0.000	0.000	0.000	0.000	0.000	0.647
TRINITY_DN119872_c0_g1	0.000	2.969	0.000	0.000	0.000	0.000	0.000	0.000	2.086	2.270
TRINITY_DN119872_c1_g1	0.000	1.771	0.000	0.000	0.000	0.000	0.000	0.000	1.348	0.000
TRINITY_DN119872_c1_g2	0.000	0.000	1.796	0.000	0.000	0.000	0.000	0.000	0.000	0.539
TRINITY_DN119872_c3_g1	0.000	0.000	2.651	0.000	0.000	2.821	0.000	0.000	0.965	1.583
TRINITY_DN1198733_c0_g1	0.000	0.000	0.000	0.000	0.000	0.000	0.000	0.000	0.000	0.533
TRINITY_DN1198734_c0_g1	0.000	0.629	0.000	0.000	0.000	1.017	0.000	0.000	0.000	0.283
TRINITY_DN1198735_c0_g1	0.000	0.000	0.000	0.445	0.000	0.000	0.797	0.000	0.000	0.591
TRINITY_DN1198736_c0_g1	0.000	0.000	0.000	0.000	0.000	0.000	0.000	0.000	0.000	0.000
TRINITY_DN1198737_c0_g1	0.000	0.000	0.000	0.000	0.000	0.000	0.000	0.000	0.000	0.000
TRINITY_DN1198738_c0_g1	0.000	0.000	0.000	0.000	0.000	0.000	0.000	0.000	0.000	0.213
TRINITY_DN1198740_c0_g1	0.000	0.000	0.000	0.000	0.000	0.000	0.000	0.000	0.000	0.773
TRINITY_DN1198741_c0_g1	0.000	0.000	0.000	0.000	0.000	0.000	0.000	0.000	0.000	0.000
TRINITY_DN1198742_c0_g1	0.000	0.000	0.000	0.000	0.000	0.000	0.000	0.000	0.000	0.750
TRINITY_DN1198743_c0_g1	0.000	0.000	0.000	0.000	0.000	0.000	0.000	0.000	0.119	0.479
TRINITY_DN1198744_c0_g1	2.297	0.000	0.000	0.000	0.000	3.320	0.000	0.000	1.146	0.000
TRINITY_DN1198746_c0_g1	0.000	1.786	0.891	0.000	0.000	0.000	0.000	0.000	0.000	0.269
TRINITY_DN119874_c0_g1	7.546	0.000	2.941	0.000	0.000	0.000	5.151	0.000	0.836	0.000
TRINITY_DN119874_c1_g1	0.000	0.000	0.000	0.000	0.000	0.000	0.000	0.000	0.000	0.000
TRINITY_DN1198758_c0_g1	0.000	0.000	0.000	0.000	0.000	0.000	0.000	0.000	0.000	0.527
TRINITY_DN1198759_c0_g1	0.902	0.000	0.000	0.683	0.000	0.000	0.000	0.000	0.000	0.184
TRINITY_DN1198761_c0_g1	0.000	0.000	0.000	0.000	0.000	0.000	0.000	0.000	0.830	1.363
TRINITY_DN1198763_c0_g1	0.000	0.000	0.000	0.000	0.469	0.000	0.256	0.000	0.000	0.229
TRINITY_DN1198766_c0_g1	0.000	0.000	0.000	0.000	0.000	0.000	0.000	0.000	0.767	1.268
TRINITY_DN1198768_c0_g1	0.000	0.000	0.000	0.000	0.000	0.000	0.000	0.000	0.371	0.619
TRINITY_DN119876_c1_g1	0.000	0.000	0.000	0.000	0.000	0.000	0.000	0.000	0.000	0.000
TRINITY_DN1198774_c0_g1	2.020	1.669	0.437	0.000	0.000	0.000	0.000	1.333	0.813	0.881
TRINITY_DN1198777_c0_g1	0.000	0.000	0.000	0.000	0.000	0.000	0.000	0.000	0.000	0.000
TRINITY_DN119877_c0_g1	0.000	0.000	0.000	0.000	0.000	0.000	0.000	0.000	0.000	0.445
TRINITY_DN1198781_c0_g1	0.000	0.000	0.000	0.680	0.000	0.000	0.000	0.000	0.444	0.178
TRINITY_DN1198783_c0_g1	0.000	0.000	0.000	0.000	0.000	0.000	0.000	0.000	0.834	0.230
TRINITY_DN1198785_c0_g1	0.000	0.000	0.000	0.000	0.000	0.000	0.000	0.000	0.000	0.000
TRINITY_DN1198786_c0_g1	0.000	0.000	0.000	0.000	0.000	0.000	0.000	0.000	0.000	0.000
TRINITY_DN1198792_c0_g1	0.000	0.000	0.000	0.000	0.000	0.000	0.000	0.000	0.000	0.000
TRINITY_DN1198794_c0_g1	0.000	0.000	0.470	0.000	0.000	1.020	0.000	0.000	0.174	0.284
TRINITY_DN1198795_c0_g1	0.000	0.000	0.000	0.000	1.362	0.000	0.000	0.000	0.000	1.019
TRINITY_DN1198798_c0_g1	0.000	1.545	0.000	0.000	0.000	2.337	0.000	3.222	0.000	0.000
TRINITY_DN1198799_c0_g1	0.000	0.000	0.000	0.000	0.584	0.513	0.000	0.000	0.175	0.000
TRINITY_DN119879_c0_g1	1.097	0.600	0.602	0.345	0.375	0.327	1.415	0.000	0.605	1.094
TRINITY_DN11987_c0_g1	0.527	0.596	1.017	0.745	0.000	0.850	0.447	0.000	1.934	1.116
TRINITY_DN11987_c0_g2	2.900	2.735	0.736	3.227	0.869	0.036	1.502	1.242	2.222	1.981
TRINITY_DN11987_c1_g2	0.000	0.000	0.000	0.000	0.000	0.000	0.000	0.000	0.000	0.610
TRINITY_DN11987_c1_g3	4.351	0.000	5.565	6.442	2.377	2.139	0.000	2.960	2.456	2.381
TRINITY_DN11987_c1_g4	0.000	2.807	0.000	0.000	0.000	0.000	0.000	0.000	0.487	0.406
TRINITY_DN1198800_c0_g1	0.000	0.000	0.000	0.000	0.000	0.000	0.000	0.000	0.000	0.000
TRINITY_DN1198803_c0_g1	0.148	0.366	0.000	0.000	0.000	0.214	0.784	0.599	0.224	0.240
TRINITY_DN1198808_c0_g1	0.000	0.000	0.000	0.000	0.000	0.000	0.000	0.000	0.000	0.000
TRINITY_DN119880_c0_g1	0.000	0.360	0.000	0.000	0.000	0.000	0.000	0.853	0.000	0.587
TRINITY_DN119880_c0_g2	6.522	6.429	2.627	3.481	5.423	5.708	5.397	4.673	8.795	4.307
TRINITY_DN1198816_c0_g1	0.000	0.000	0.000	0.000	0.000	0.000	0.000	0.000	0.000	0.375
TRINITY_DN1198819_c0_g1	0.000	0.000	0.000	0.000	0.000	0.000	0.000	0.000	0.000	0.000
TRINITY_DN119881_c0_g1	0.000	0.254	0.000	0.000	0.000	0.000	0.819	0.000	0.150	0.607
TRINITY_DN1198820_c0_g1	0.000	0.000	0.000	0.000	0.000	0.000	0.000	0.000	0.000	0.000
TRINITY_DN1198821_c0_g1	2.072	0.000	0.000	0.000	3.376	0.000	0.000	0.000	1.029	0.843
TRINITY_DN1198822_c0_g1	0.000	0.272	0.000	0.252	0.548	0.000	0.000	0.000	0.000	0.000
TRINITY_DN1198823_c0_g1	0.000	0.000	1.795	0.000	0.000	0.000	0.000	0.000	0.000	0.000
TRINITY_DN1198826_c0_g1	0.000	0.000	0.000	0.000	0.000	0.000	0.000	0.000	0.000	0.000
TRINITY_DN1198828_c0_g1	0.000	0.000	0.000	0.000	0.000	0.000	0.000	0.000	0.000	0.000
TRINITY_DN1198829_c0_g1	0.000	0.000	1.190	0.670	0.000	1.293	0.000	0.000	0.219	0.000
TRINITY_DN119882_c0_g1	0.000	0.000	0.000	0.000	0.000	0.000	0.000	0.000	0.000	0.000
TRINITY_DN1198831_c0_g1	0.000	0.000	0.000	0.000	0.000	0.000	0.000	0.000	0.000	0.000
TRINITY_DN1198832_c0_g1	0.000	0.000	0.000	0.000	0.000	0.000	0.000	0.000	0.000	0.000
TRINITY_DN1198833_c0_g1	0.000	0.000	0.000	0.000	0.000	0.000	0.000	0.000	0.000	0.000
TRINITY_DN1198834_c0_g1	0.000	0.000	0.000	0.000	0.000	0.000	0.000	0.000	0.000	0.000
TRINITY_DN1198837_c0_g1	0.000	0.000	0.000	0.000	0.000	0.000	0.000	0.000	0.000	0.000
TRINITY_DN1198838_c0_g1	0.000	0.000	0.000	0.000	0.000	0.000	0.000	0.000	0.000	0.000
TRINITY_DN119883_c0_g1	0.053	0.024	0.000	0.253	0.000	0.000	0.000	0.000	0.000	0.795
TRINITY_DN1198840_c0_g1	0.000	0.000	0.000	0.000	0.000	0.000	0.000	0.000	0.000	0.000
TRINITY_DN1198842_c0_g1	0.868	0.000	0.000	0.000	0.000	1.290	0.000	0.000	0.000	0.000
TRINITY_DN1198844_c0_g1	0.000	0.000	0.000	0.000	0.000	0.000	0.000	0.000	0.000	0.000
TRINITY_DN1198845_c0_g1	0.000	0.000	0.000	0.000	0.000	0.000	1.128	0.000	0.552	0.000
TRINITY_DN1198846_c0_g1	0.000	0.000	0.000	0.000	0.000	0.000	0.000	0.000	0.405	0.000
TRINITY_DN1198848_c0_g1	0.000	0.000	0.000	0.000	0.000	0.000	2.009	0.000	0.000	0.798
TRINITY_DN1198849_c0_g1	0.000	0.000	0.000	0.000	0.000	0.000	0.000	1.258	0.000	0.248
TRINITY_DN1198851_c0_g1	0.000	0.000	0.000	0.000	0.000	0.000	0.000	0.000	0.000	0.000
TRINITY_DN1198853_c0_g1	0.000	0.000	0.000	0.000	0.000	0.000	0.000	0.000	0.000	0.779
TRINITY_DN1198854_c0_g1	0.363	0.312	0.000	0.465	0.603	0.462	0.336	0.000	0.000	0.295
TRINITY_DN1198857_c0_g1	0.000	0.000	0.000	0.000	0.000	0.000	0.000	0.000	0.979	0.000
TRINITY_DN119885_c0_g1	0.000	0.000	0.000	0.000	0.000	1.155	0.000	0.000	0.000	0.000
TRINITY_DN119885_c0_g2	0.000	0.000	0.000	0.808	0.000	0.000	1.008	0.000	0.261	1.724
TRINITY_DN1198862_c0_g1	0.000	0.000	0.000	0.000	0.000	0.000	0.000	0.000	0.000	0.000
TRINITY_DN1198863_c0_g1	0.802	0.000	0.000	0.000	0.000	0.000	0.374	0.000	0.199	0.000
TRINITY_DN1198864_c0_g1	0.000	0.000	0.000	0.000	0.000	0.000	0.000	0.000	0.000	0.000
TRINITY_DN1198865_c0_g1	0.000	0.000	0.000	0.000	0.000	0.000	0.000	0.000	0.000	0.000
TRINITY_DN1198866_c0_g1	0.000	0.000	0.000	0.000	0.000	0.000	0.000	0.000	0.378	0.000
TRINITY_DN1198868_c0_g1	0.000	0.000	0.000	0.000	0.000	0.000	0.000	0.000	0.000	0.000
TRINITY_DN119886_c0_g1	1.085	0.000	0.000	0.000	0.000	0.000	0.000	0.000	0.535	0.000
TRINITY_DN1198875_c0_g1	0.000	0.000	0.000	0.000	0.000	0.000	0.000	0.000	0.000	0.524
TRINITY_DN1198876_c0_g1	0.000	0.000	0.000	0.000	0.000	0.000	0.000	0.000	0.000	0.951
TRINITY_DN1198878_c0_g1	0.000	0.541	0.000	0.000	0.000	0.000	0.000	0.000	0.158	0.000
TRINITY_DN119887_c0_g1	0.000	0.000	0.000	0.000	0.000	3.803	0.000	0.000	1.320	1.069
TRINITY_DN1198881_c0_g1	0.000	0.000	0.000	0.000	0.000	0.000	0.000	0.000	0.000	0.000
TRINITY_DN1198882_c0_g1	0.000	0.000	0.000	0.000	0.000	0.000	0.000	0.000	0.000	0.000
TRINITY_DN1198883_c0_g1	0.000	1.461	0.000	0.000	0.000	0.000	0.000	0.000	0.389	0.325
TRINITY_DN1198884_c0_g1	0.000	0.000	0.000	0.000	0.000	0.000	0.000	0.000	0.000	0.208
TRINITY_DN1198887_c0_g1	0.000	0.000	0.000	1.665	0.000	0.000	0.000	0.000	0.000	0.000
TRINITY_DN1198889_c0_g1	0.000	0.000	0.000	0.000	0.000	0.000	0.000	0.000	0.000	0.000
TRINITY_DN119888_c0_g1	1.656	0.000	0.000	0.000	2.707	0.000	0.000	0.000	0.000	4.936
TRINITY_DN1198891_c0_g1	0.000	0.681	0.000	0.000	0.000	0.000	0.000	0.000	0.000	0.000
TRINITY_DN1198893_c0_g1	0.000	0.000	0.000	0.000	0.000	0.000	0.000	0.000	0.174	0.197
TRINITY_DN1198895_c0_g1	0.000	0.705	0.000	0.000	0.000	0.000	0.752	0.000	0.000	0.629
TRINITY_DN1198896_c0_g1	0.000	0.000	0.000	0.000	0.000	0.000	0.000	0.000	0.000	0.000
TRINITY_DN1198898_c0_g1	0.937	0.000	0.630	0.000	0.775	0.000	0.000	0.000	0.232	0.000
TRINITY_DN11988_c0_g1	8.094	7.608	9.067	9.824	9.192	7.126	10.339	4.055	10.899	9.507
TRINITY_DN11988_c0_g2	34.076	33.200	27.191	25.988	32.752	41.013	32.469	32.298	35.486	28.776
TRINITY_DN11988_c0_g3	34.424	31.109	28.825	39.528	37.952	24.885	33.118	25.508	41.877	39.229
TRINITY_DN11988_c0_g4	3.243	0.750	0.000	0.000	0.000	0.000	0.000	0.000	0.554	1.687
TRINITY_DN11988_c13_g1	0.000	0.000	3.198	3.420	0.000	3.380	0.000	0.000	0.000	0.000
TRINITY_DN11988_c1_g1	0.000	0.000	0.000	0.000	0.000	0.000	0.000	0.000	0.000	0.000
TRINITY_DN11988_c1_g2	0.000	0.000	0.000	0.000	0.000	0.000	0.000	0.000	0.400	0.569
TRINITY_DN11988_c2_g1	0.000	0.000	0.000	0.000	0.000	0.000	0.000	0.000	1.246	0.000
TRINITY_DN11988_c9_g1	11.294	12.528	17.640	14.296	7.069	11.836	14.842	5.313	12.609	11.218
TRINITY_DN1198900_c0_g1	0.000	0.000	0.000	1.436	0.000	1.422	0.000	0.000	0.471	1.184
TRINITY_DN1198901_c0_g1	0.000	0.000	0.000	0.000	0.000	0.000	0.000	0.000	0.000	0.000
TRINITY_DN1198902_c0_g1	0.000	0.000	0.000	0.000	0.000	0.000	0.000	0.000	0.832	0.000
TRINITY_DN1198903_c0_g1	0.000	0.000	0.000	0.000	0.000	0.000	0.000	5.019	0.000	0.000
TRINITY_DN1198903_c1_g1	1.058	0.000	0.000	0.000	0.000	0.000	1.061	0.000	0.000	0.000
TRINITY_DN1198904_c0_g1	0.000	0.000	0.000	0.000	0.000	0.000	0.000	0.000	0.000	0.000
TRINITY_DN1198906_c0_g1	0.000	0.000	0.000	0.000	0.000	0.000	0.000	0.000	0.000	0.000
TRINITY_DN1198907_c0_g1	0.000	0.554	0.000	0.000	0.000	0.000	0.000	0.000	0.000	0.000
TRINITY_DN1198908_c0_g1	0.535	0.000	0.000	0.000	0.000	0.000	1.013	0.000	0.000	0.000
TRINITY_DN1198909_c0_g1	0.702	0.000	0.951	0.000	0.000	0.000	0.000	0.000	0.345	0.000
TRINITY_DN119890_c0_g1	0.000	8.263	0.000	0.000	0.000	0.000	0.000	0.000	0.000	0.871
TRINITY_DN1198913_c0_g1	0.000	0.000	0.688	0.263	0.525	0.249	0.000	0.000	0.000	0.000
TRINITY_DN1198919_c0_g1	0.542	0.000	0.364	0.000	0.452	0.000	0.246	0.000	0.136	0.000
TRINITY_DN1198921_c0_g1	0.000	0.495	0.000	0.000	1.702	0.000	0.000	0.000	0.000	0.000
TRINITY_DN1198925_c0_g1	1.185	0.000	0.000	0.000	0.000	0.000	0.000	0.000	0.000	0.000
TRINITY_DN1198927_c0_g1	0.000	0.422	0.000	0.590	0.000	0.000	0.000	0.000	0.195	0.000
TRINITY_DN1198929_c0_g1	0.000	0.000	0.000	0.000	0.000	0.000	0.000	0.000	0.000	0.000
TRINITY_DN1198930_c0_g1	0.373	0.643	0.000	0.000	0.000	0.000	0.498	0.000	0.000	0.000
TRINITY_DN1198931_c0_g1	0.000	0.000	0.000	0.593	0.000	0.000	0.000	0.000	0.000	0.000
TRINITY_DN1198935_c0_g1	0.000	0.000	0.000	0.000	0.000	0.000	0.000	0.000	0.000	0.956
TRINITY_DN1198936_c0_g1	0.000	0.000	0.000	0.000	0.000	0.000	0.000	0.000	0.000	0.430
TRINITY_DN1198937_c0_g1	0.000	0.000	0.000	0.000	0.000	0.000	0.000	0.000	0.000	0.000
TRINITY_DN1198938_c0_g1	0.000	0.000	0.000	0.000	0.000	0.000	0.000	0.000	0.000	0.000
TRINITY_DN119893_c0_g1	0.000	0.000	0.000	0.000	0.000	0.000	0.355	0.000	0.346	0.000
TRINITY_DN119893_c1_g1	0.619	1.121	0.331	0.762	0.620	0.539	0.545	0.753	0.376	1.708
TRINITY_DN1198940_c0_g1	0.000	0.639	0.000	0.000	0.000	0.000	0.000	0.000	0.000	0.000
TRINITY_DN1198941_c0_g1	0.000	0.822	0.000	0.000	0.000	0.000	0.000	0.000	0.000	0.724
TRINITY_DN1198942_c0_g1	0.601	0.000	0.000	0.000	0.000	0.000	0.000	0.000	0.000	0.000
TRINITY_DN1198943_c0_g1	0.000	3.670	0.000	0.000	0.000	0.000	0.000	0.000	0.000	0.000
TRINITY_DN1198946_c0_g1	0.000	0.000	0.000	0.000	2.236	0.000	0.000	0.000	0.000	0.000
TRINITY_DN1198948_c0_g1	0.000	0.000	0.000	0.000	0.000	0.000	0.000	0.000	0.000	0.000
TRINITY_DN1198949_c0_g1	0.000	0.359	0.000	0.000	1.361	1.199	0.000	0.000	0.204	0.334
TRINITY_DN1198950_c0_g1	0.000	0.000	0.000	0.000	0.000	0.000	0.000	2.016	0.000	0.398
TRINITY_DN1198951_c0_g1	0.000	0.000	0.000	0.000	0.000	0.000	0.000	0.000	0.413	0.000
TRINITY_DN1198952_c0_g1	0.000	0.000	0.000	0.000	0.000	2.025	2.790	0.000	0.000	0.562
TRINITY_DN1198959_c0_g1	0.000	0.000	0.000	0.000	0.000	0.000	0.000	0.000	0.880	0.000
TRINITY_DN119895_c0_g1	0.000	0.000	0.000	3.222	0.000	0.000	0.000	0.000	0.000	1.788
TRINITY_DN119895_c1_g1	0.000	0.000	0.000	0.000	1.425	1.150	0.000	0.000	0.766	0.000
TRINITY_DN119895_c1_g2	0.000	0.000	0.000	0.000	0.000	0.000	0.000	0.000	1.192	0.167
TRINITY_DN119895_c1_g4	0.000	0.000	0.000	6.292	0.001	0.000	2.192	0.000	0.000	0.871
TRINITY_DN1198962_c0_g1	0.000	0.000	0.000	0.000	0.000	0.000	0.000	0.000	0.000	0.000
TRINITY_DN1198963_c0_g1	0.000	0.000	0.000	0.000	0.000	0.000	0.000	0.000	0.183	0.150
TRINITY_DN1198966_c0_g1	0.000	0.000	0.000	0.000	0.000	0.000	0.000	0.000	0.000	0.000
TRINITY_DN1198968_c0_g1	0.000	0.000	0.000	1.126	0.000	0.000	0.000	0.000	0.000	0.307
TRINITY_DN119896_c0_g2	0.000	0.000	0.000	0.000	3.115	0.000	0.000	0.000	0.000	0.000
TRINITY_DN119896_c1_g1	0.205	0.000	1.648	0.943	0.000	0.298	0.367	0.000	0.372	0.546
TRINITY_DN1198970_c0_g1	0.000	0.000	0.000	0.000	0.000	0.000	0.000	0.000	0.454	0.000
TRINITY_DN1198971_c0_g1	0.000	0.000	0.000	0.000	0.438	0.000	0.000	0.000	0.000	0.000
TRINITY_DN1198972_c0_g1	0.000	0.000	0.000	0.000	0.000	0.000	0.000	1.418	0.000	0.000
TRINITY_DN1198973_c0_g1	0.000	0.000	0.000	0.000	0.000	0.000	0.000	0.000	0.000	0.000
TRINITY_DN1198974_c0_g1	0.000	1.049	0.000	0.000	0.000	1.626	0.000	0.000	0.000	0.000
TRINITY_DN1198975_c0_g1	0.000	0.000	1.249	0.000	0.000	0.000	0.000	0.000	0.000	0.000
TRINITY_DN1198976_c0_g1	0.204	0.340	0.273	0.000	0.340	1.185	0.912	0.000	0.513	0.662
TRINITY_DN1198977_c1_g1	0.000	0.000	0.000	0.000	0.000	0.000	0.000	0.000	0.000	0.000
TRINITY_DN119897_c0_g1	0.000	0.000	0.000	0.000	0.000	0.000	0.000	0.000	0.000	0.000
TRINITY_DN119897_c0_g2	0.000	0.000	0.000	0.000	0.000	0.000	0.000	0.000	0.000	0.000
TRINITY_DN1198980_c0_g1	0.000	0.310	0.000	0.000	0.000	0.000	0.000	0.000	0.000	0.341
TRINITY_DN1198981_c0_g1	0.511	0.000	0.000	0.000	1.549	0.000	0.000	0.000	0.758	0.000
TRINITY_DN1198982_c0_g1	0.000	7.663	0.000	3.988	0.000	0.000	0.000	0.000	1.363	2.200
TRINITY_DN1198985_c0_g1	0.000	0.000	0.000	0.000	0.000	0.000	0.000	0.000	0.000	0.464
TRINITY_DN1198986_c0_g1	0.000	3.578	0.000	0.000	0.000	0.000	0.000	0.000	0.000	0.509
TRINITY_DN1198988_c0_g1	0.000	0.000	0.000	0.000	0.000	0.000	0.000	0.000	0.206	0.168
TRINITY_DN1198989_c0_g1	0.000	0.000	0.000	0.000	0.000	0.000	0.610	0.000	0.620	0.000
TRINITY_DN119898_c0_g1	0.000	0.000	0.000	0.000	0.000	0.000	0.000	0.000	0.000	0.000
TRINITY_DN1198992_c0_g1	0.000	0.000	0.000	0.000	0.000	0.000	0.000	0.000	0.000	1.385
TRINITY_DN1198993_c0_g1	0.000	0.000	0.000	0.000	0.000	0.000	0.000	0.000	0.000	0.000
TRINITY_DN1198995_c0_g1	0.000	0.000	0.000	0.000	0.000	0.000	0.000	0.000	0.000	0.868
TRINITY_DN1198996_c0_g1	0.000	0.000	0.000	0.000	0.000	0.000	0.000	0.000	0.000	0.323
TRINITY_DN1198998_c0_g1	0.382	0.000	0.000	0.000	0.000	0.000	0.000	1.566	0.000	0.155
TRINITY_DN1198999_c0_g1	0.542	0.229	0.000	0.000	0.000	0.000	0.000	0.000	0.136	0.000
TRINITY_DN119899_c0_g1	0.880	0.384	0.000	0.000	0.000	0.659	0.000	0.000	0.418	0.717
TRINITY_DN119899_c0_g2	0.000	0.000	0.000	0.000	0.000	0.000	0.000	0.000	0.000	0.000
TRINITY_DN119899_c2_g1	0.000	0.000	0.000	0.000	0.000	0.000	0.000	0.000	0.000	0.000
TRINITY_DN11989_c1_g1	0.309	0.299	0.571	0.542	0.000	0.000	0.000	0.272	0.180	0.143
TRINITY_DN11989_c1_g2	23.974	28.185	24.971	25.595	27.507	29.294	26.426	22.047	24.804	24.203
TRINITY_DN11989_c3_g1	2.642	1.682	0.000	0.000	0.000	0.000	0.000	0.000	1.244	0.000
TRINITY_DN11989_c6_g1	0.000	0.000	0.000	0.000	0.000	0.000	0.000	0.000	0.957	0.000
TRINITY_DN1198_c0_g1	33.843	42.664	30.833	31.447	39.133	43.316	38.537	47.366	42.220	43.970
TRINITY_DN1198_c0_g2	65.975	78.349	57.269	69.264	41.675	62.672	62.338	53.681	52.713	58.741
TRINITY_DN1198_c0_g3	7.724	18.783	8.684	15.518	10.699	16.121	7.400	23.814	11.261	13.173
TRINITY_DN1198_c1_g1	0.740	0.000	2.567	0.000	0.614	0.000	0.000	0.000	0.000	0.000
TRINITY_DN1199000_c0_g1	0.000	0.000	0.000	0.000	1.325	0.000	0.000	0.000	0.000	0.000
TRINITY_DN1199002_c0_g1	0.000	0.000	0.000	0.000	0.000	0.000	0.000	0.000	0.000	0.000
TRINITY_DN1199003_c0_g1	0.000	0.000	0.000	0.000	1.721	0.000	2.101	0.000	0.000	0.000
TRINITY_DN1199004_c0_g1	0.308	0.203	0.000	0.369	0.000	0.000	0.217	0.000	0.000	0.196
TRINITY_DN1199007_c0_g1	0.000	0.000	0.000	0.000	0.000	0.000	0.000	0.000	0.000	0.000
TRINITY_DN1199009_c0_g1	1.540	4.481	0.000	0.000	0.000	0.000	1.570	0.000	0.000	0.000
TRINITY_DN1199010_c0_g1	0.550	0.490	0.000	0.832	0.000	0.807	1.053	0.000	0.000	0.674
TRINITY_DN1199014_c0_g1	0.000	0.000	0.000	0.000	0.823	0.000	0.000	0.000	0.000	0.000
TRINITY_DN1199015_c0_g1	0.000	0.000	0.000	0.000	0.000	0.000	0.000	0.000	0.000	0.000
TRINITY_DN1199016_c0_g1	0.613	0.000	0.000	0.925	1.014	0.000	0.000	0.000	0.302	0.000
TRINITY_DN1199018_c0_g1	1.103	0.000	0.000	0.000	0.000	0.000	2.218	0.000	0.000	0.000
TRINITY_DN1199019_c0_g1	0.058	0.000	0.000	0.000	0.000	0.000	0.000	0.000	0.000	0.000
TRINITY_DN119901_c0_g1	0.000	0.000	0.000	0.000	0.000	0.000	0.000	0.000	0.000	0.000
TRINITY_DN1199020_c0_g1	0.000	0.000	0.000	0.000	0.000	0.000	0.000	0.000	0.000	0.000
TRINITY_DN1199021_c0_g1	0.000	0.000	0.000	0.000	0.000	0.000	0.000	0.000	0.000	0.284
TRINITY_DN1199022_c0_g1	0.000	0.000	1.493	1.633	0.000	0.000	0.000	0.000	0.000	0.895
TRINITY_DN1199024_c0_g1	0.000	0.976	0.000	1.541	0.000	0.000	0.000	0.000	0.000	0.843
TRINITY_DN1199026_c0_g1	0.655	0.560	0.000	0.000	0.000	0.000	0.000	0.000	0.000	0.133
TRINITY_DN1199029_c0_g1	0.000	0.000	0.000	0.000	0.000	0.000	0.000	0.000	0.000	0.168
TRINITY_DN119902_c0_g1	0.000	0.000	0.000	0.000	0.000	0.000	0.000	0.000	0.000	0.705
TRINITY_DN1199031_c0_g1	0.000	0.000	0.000	3.823	0.000	0.000	0.000	0.000	0.000	0.000
TRINITY_DN1199032_c0_g1	0.000	0.000	0.000	0.000	0.000	0.000	0.000	0.000	0.000	0.000
TRINITY_DN1199034_c0_g1	0.000	0.000	0.000	0.000	0.000	0.000	0.000	0.000	0.000	0.000
TRINITY_DN1199035_c0_g1	0.000	0.000	0.000	0.000	0.000	0.000	0.000	0.000	0.375	0.000
TRINITY_DN1199036_c0_g1	0.000	0.000	0.000	2.320	0.000	0.000	0.000	0.000	0.000	0.000
TRINITY_DN1199038_c0_g1	0.000	0.000	1.235	0.000	0.000	0.000	0.000	0.000	0.000	0.000
TRINITY_DN119903_c3_g1	0.967	0.000	0.000	0.000	0.000	0.000	0.000	0.000	0.000	0.000
TRINITY_DN119903_c5_g1	0.000	0.000	0.000	0.000	0.000	0.000	0.000	0.000	0.000	0.519
TRINITY_DN119903_c6_g1	0.000	0.507	0.000	0.000	0.000	0.000	1.088	0.000	0.280	0.231
TRINITY_DN119903_c8_g1	0.000	0.000	0.000	0.000	0.000	0.000	0.000	0.000	0.000	0.000
TRINITY_DN1199040_c0_g1	0.000	0.000	0.483	0.000	0.000	0.000	0.000	0.000	0.179	0.730
TRINITY_DN1199042_c0_g1	1.154	1.106	0.000	0.000	1.896	1.713	0.000	0.000	0.000	0.000
TRINITY_DN1199045_c0_g1	0.000	0.000	0.000	0.000	0.000	0.000	1.311	0.000	0.000	0.000
TRINITY_DN1199047_c0_g1	1.328	0.000	0.000	1.975	0.000	0.000	0.000	0.000	0.657	0.545
TRINITY_DN1199048_c0_g1	0.000	0.000	0.000	0.000	0.000	0.000	0.000	0.000	0.000	0.000
TRINITY_DN119904_c0_g1	0.000	0.000	0.000	0.000	1.721	0.000	3.152	0.000	0.517	0.000
TRINITY_DN119904_c0_g2	0.000	0.000	0.000	0.000	0.000	0.000	3.344	0.000	0.000	0.000
TRINITY_DN119904_c1_g1	1.080	0.000	0.000	0.000	0.000	0.000	0.000	0.000	0.000	0.000
TRINITY_DN1199051_c0_g1	0.000	0.000	0.000	0.000	0.000	0.000	0.000	0.000	0.000	0.000
TRINITY_DN1199052_c0_g1	0.313	0.267	0.420	0.000	0.521	0.000	0.000	0.000	0.313	1.398
TRINITY_DN1199054_c0_g1	0.000	0.206	0.000	0.000	0.000	0.000	0.000	0.000	0.000	0.100
TRINITY_DN1199055_c0_g1	0.000	1.675	0.000	0.000	0.000	0.000	0.000	0.000	0.000	0.000
TRINITY_DN1199058_c0_g1	1.042	1.983	1.425	0.000	0.000	0.000	0.000	0.000	0.000	0.000
TRINITY_DN1199060_c0_g1	0.000	0.000	0.000	0.000	0.000	0.000	0.000	0.000	0.000	0.079
TRINITY_DN1199062_c0_g1	0.000	0.000	0.000	0.000	0.000	0.000	0.000	0.000	0.000	0.352
TRINITY_DN1199063_c0_g1	0.000	0.000	0.000	0.000	0.000	0.000	0.411	0.000	0.000	0.000
TRINITY_DN1199067_c0_g1	0.000	0.000	1.271	0.000	1.532	1.384	0.000	1.934	0.000	0.383
TRINITY_DN119906_c0_g1	2.520	0.000	0.000	0.000	2.071	1.869	0.000	0.000	0.623	0.000
TRINITY_DN1199072_c0_g1	0.000	0.000	0.000	0.000	0.000	1.115	0.000	0.000	0.000	0.000
TRINITY_DN1199074_c0_g1	0.000	0.000	1.825	0.000	2.246	0.000	0.000	0.000	0.000	0.184
TRINITY_DN1199079_c0_g1	0.000	0.000	0.000	0.000	0.000	0.000	0.000	0.000	0.000	0.000
TRINITY_DN119907_c0_g1	3.750	0.000	0.000	0.000	0.000	0.000	0.000	0.000	0.000	0.000
TRINITY_DN1199080_c0_g1	0.000	0.000	0.000	0.000	0.000	0.000	0.000	0.000	0.000	0.000
TRINITY_DN1199083_c0_g1	0.000	0.000	0.000	0.000	0.000	0.000	0.000	0.000	0.000	0.264
TRINITY_DN1199084_c0_g1	0.000	0.000	0.000	0.000	0.000	0.000	0.000	0.000	0.000	0.000
TRINITY_DN1199086_c0_g1	0.000	0.000	0.000	0.000	0.000	0.000	0.000	0.000	0.000	0.000
TRINITY_DN1199088_c0_g1	0.000	0.000	0.000	0.000	0.000	0.000	0.000	0.000	0.000	0.000
TRINITY_DN119908_c0_g1	0.000	0.000	0.000	0.000	0.000	0.000	0.000	0.000	2.186	0.455
TRINITY_DN1199090_c0_g1	0.000	0.000	0.000	0.000	0.000	0.000	0.000	0.000	0.000	0.000
TRINITY_DN1199093_c0_g1	0.000	1.572	0.000	0.000	0.000	0.000	0.000	0.000	0.182	0.148
TRINITY_DN1199097_c0_g1	0.000	0.000	0.000	2.574	0.000	0.000	0.000	0.000	0.867	0.711
TRINITY_DN119909_c1_g1	0.000	0.000	0.000	0.000	0.000	0.000	0.000	0.000	0.000	0.000
TRINITY_DN11990_c0_g1	0.000	0.612	0.000	0.000	0.000	0.000	0.656	0.000	1.385	0.511
TRINITY_DN11990_c1_g1	0.000	0.000	3.287	0.000	0.000	0.000	0.000	0.000	1.203	0.000
TRINITY_DN1199100_c0_g1	0.000	0.000	0.000	0.000	0.000	0.000	0.000	0.000	0.000	0.208
TRINITY_DN1199103_c0_g1	0.000	0.000	0.000	0.000	0.000	0.000	0.933	0.000	0.460	0.385
TRINITY_DN1199104_c0_g1	0.000	0.000	0.000	0.000	0.000	0.000	0.000	0.000	0.000	0.000
TRINITY_DN1199105_c0_g1	0.000	0.000	0.000	0.000	0.000	0.000	0.000	0.000	0.207	0.412
TRINITY_DN1199106_c0_g1	0.000	0.000	0.000	0.438	0.000	0.000	0.000	1.172	0.287	0.000
TRINITY_DN1199107_c0_g1	0.000	0.000	0.000	0.000	0.000	0.000	0.000	0.000	0.000	0.000
TRINITY_DN119910_c0_g1	0.410	0.355	0.000	0.000	0.897	0.000	0.671	0.052	0.000	0.416
TRINITY_DN119910_c1_g1	1.223	1.564	0.000	1.401	1.873	0.446	2.869	2.465	0.765	2.050
TRINITY_DN1199111_c0_g1	0.388	0.335	0.522	0.000	0.000	0.567	0.000	0.000	0.290	0.000
TRINITY_DN1199114_c0_g1	0.000	0.000	0.000	0.000	0.000	0.000	0.000	0.000	1.003	0.000
TRINITY_DN1199115_c0_g1	0.957	1.806	0.000	1.436	0.000	0.000	0.955	1.987	0.000	0.000
TRINITY_DN1199117_c0_g1	0.000	2.118	0.000	0.000	0.000	0.000	0.000	0.000	0.000	0.000
TRINITY_DN1199118_c0_g1	0.355	0.305	0.000	0.000	0.590	0.518	0.329	0.000	0.000	0.144
TRINITY_DN119911_c0_g1	0.000	1.549	0.000	0.000	0.000	0.000	4.877	0.000	0.000	0.000
TRINITY_DN119911_c1_g1	1.702	0.000	0.000	0.000	0.000	0.000	0.000	0.000	0.848	0.000
TRINITY_DN119911_c2_g1	0.000	0.000	0.000	0.000	0.000	0.000	0.000	0.000	0.000	0.000
TRINITY_DN1199120_c0_g1	0.000	0.000	0.000	0.000	0.000	0.000	0.000	0.000	0.000	0.000
TRINITY_DN1199122_c0_g1	0.000	0.000	0.000	1.724	0.000	0.000	0.000	0.000	0.570	0.000
TRINITY_DN1199123_c0_g1	0.000	0.000	0.000	0.000	0.000	0.000	0.000	0.000	0.000	0.000
TRINITY_DN1199128_c0_g1	0.000	0.000	0.000	0.000	0.000	0.000	0.000	0.000	0.000	0.000
TRINITY_DN1199129_c0_g1	0.000	0.000	0.000	0.000	0.000	0.000	0.000	0.000	0.000	0.000
TRINITY_DN119912_c1_g1	0.000	0.000	0.000	0.000	0.000	0.000	0.000	0.000	0.000	0.000
TRINITY_DN119912_c1_g2	0.000	0.000	0.000	0.000	0.000	0.000	0.000	0.000	0.000	0.000
TRINITY_DN119912_c2_g1	0.000	0.000	0.000	0.000	0.000	0.000	0.548	0.000	0.150	0.000
TRINITY_DN119912_c3_g1	0.500	0.000	0.674	0.000	0.000	0.000	0.000	0.000	0.000	0.000
TRINITY_DN1199131_c1_g1	0.000	0.000	0.000	0.000	0.000	0.000	0.000	0.000	0.000	0.000
TRINITY_DN1199134_c0_g1	0.000	0.000	0.000	0.000	0.000	0.000	0.000	0.000	0.000	0.000
TRINITY_DN1199135_c0_g1	0.000	0.675	2.001	0.000	1.217	0.000	0.000	0.000	0.726	0.000
TRINITY_DN1199136_c0_g1	0.902	0.000	0.000	0.000	0.000	0.000	0.000	0.000	0.000	0.000
TRINITY_DN1199137_c0_g1	2.089	0.000	0.000	0.000	0.000	0.000	0.000	0.000	0.000	0.000
TRINITY_DN1199138_c0_g1	0.000	0.000	0.000	0.000	0.000	0.000	0.000	0.000	0.000	0.000
TRINITY_DN1199139_c0_g1	0.000	0.000	0.000	0.000	0.000	0.000	0.000	0.000	0.000	0.000
TRINITY_DN119913_c0_g1	0.000	0.000	0.000	0.000	0.000	0.000	0.000	0.000	0.000	0.000
TRINITY_DN119913_c0_g2	0.000	0.000	0.000	0.000	4.356	0.000	0.000	0.000	0.000	0.000
TRINITY_DN119913_c0_g3	1.275	0.000	0.000	0.000	0.000	0.000	0.000	0.000	0.000	1.048
TRINITY_DN119913_c0_g4	0.000	3.747	0.000	0.000	0.000	0.000	3.985	0.000	0.000	0.791
TRINITY_DN1199142_c0_g1	0.000	0.000	0.000	0.000	0.000	0.000	0.000	0.000	0.000	0.000
TRINITY_DN1199144_c0_g1	0.000	2.082	0.000	3.170	0.000	0.000	0.000	0.000	0.000	0.000
TRINITY_DN1199145_c0_g1	0.000	0.000	0.000	0.000	0.000	0.000	0.000	0.000	0.000	0.000
TRINITY_DN1199146_c0_g1	0.000	2.581	0.000	0.000	0.000	0.000	0.000	5.395	1.379	1.834
TRINITY_DN1199147_c0_g1	0.000	0.000	0.000	0.000	1.030	0.000	0.000	0.000	0.614	0.510
TRINITY_DN1199148_c0_g1	0.000	0.000	0.000	0.000	0.000	0.000	0.000	0.000	0.000	0.000
TRINITY_DN1199151_c0_g1	0.000	0.000	0.000	0.000	0.000	0.000	0.000	0.000	0.000	0.000
TRINITY_DN1199155_c0_g1	0.000	0.000	0.000	0.000	0.000	0.000	0.000	0.000	0.000	0.000
TRINITY_DN1199155_c1_g1	0.000	0.000	0.000	1.879	0.000	1.869	0.000	2.595	0.000	0.519
TRINITY_DN1199156_c0_g1	0.000	0.000	0.000	0.000	0.000	1.544	0.000	0.000	0.000	0.644
TRINITY_DN1199159_c0_g1	0.000	0.000	0.000	0.000	0.000	0.000	0.000	0.000	0.000	0.000
TRINITY_DN119915_c0_g1	0.000	0.000	0.000	0.000	0.000	0.000	0.000	0.000	0.000	0.000
TRINITY_DN119915_c0_g2	0.000	0.000	0.000	0.000	2.932	0.000	0.000	0.000	0.000	0.000
TRINITY_DN119915_c0_g3	0.000	0.000	0.000	0.000	0.000	0.000	0.000	0.000	0.000	0.000
TRINITY_DN1199160_c0_g1	0.297	1.514	0.000	0.453	0.989	0.000	0.542	0.000	0.446	0.362
TRINITY_DN1199163_c0_g1	0.000	0.000	0.000	0.000	2.788	2.496	0.000	0.000	0.000	0.000
TRINITY_DN1199164_c0_g1	2.901	0.000	0.000	0.000	0.000	0.000	0.000	0.000	0.000	0.000
TRINITY_DN1199165_c0_g1	0.000	0.000	0.000	0.000	0.000	0.000	0.000	0.000	0.000	0.000
TRINITY_DN1199167_c0_g1	0.000	0.340	0.000	0.000	0.000	0.000	0.000	0.000	0.000	0.160
TRINITY_DN1199169_c0_g1	0.000	2.118	0.000	0.000	0.000	0.000	0.000	0.000	0.000	0.000
TRINITY_DN119916_c0_g1	0.000	0.000	0.000	0.000	0.000	0.159	0.113	0.000	0.000	0.000
TRINITY_DN119916_c1_g1	0.000	3.747	0.000	0.000	0.000	0.000	0.000	0.000	0.965	0.000
TRINITY_DN1199172_c0_g1	0.000	0.000	0.000	0.000	0.000	0.000	0.000	0.000	0.000	0.000
TRINITY_DN1199173_c0_g1	0.000	0.000	0.000	0.000	0.000	0.000	0.000	0.000	0.000	0.000
TRINITY_DN1199174_c0_g1	0.000	0.000	0.000	1.292	0.000	0.000	0.000	0.000	0.423	0.708
TRINITY_DN1199175_c0_g1	0.000	0.000	0.000	0.000	0.000	1.814	0.000	0.000	0.000	0.000
TRINITY_DN1199178_c0_g1	0.000	0.000	0.000	0.000	0.000	0.000	0.000	0.000	0.000	0.000
TRINITY_DN119917_c0_g1	0.000	0.000	0.000	0.000	0.000	0.000	0.000	0.000	0.176	0.000
TRINITY_DN119917_c0_g2	0.000	0.000	0.000	0.000	0.000	0.000	0.000	0.000	0.000	0.214
TRINITY_DN119917_c0_g3	0.000	0.000	0.000	0.000	0.000	0.000	0.581	0.000	0.000	0.000
TRINITY_DN119917_c1_g1	0.000	0.000	0.000	0.624	0.682	0.000	0.000	0.000	0.000	0.334
TRINITY_DN119917_c2_g1	0.667	0.000	0.000	0.000	0.000	0.000	0.000	0.000	0.000	0.000
TRINITY_DN119917_c4_g1	0.000	0.000	0.000	0.000	0.000	0.000	0.000	0.000	0.000	0.000
TRINITY_DN1199180_c0_g1	0.000	0.000	0.000	0.708	1.547	0.683	0.000	0.000	0.000	0.570
TRINITY_DN1199186_c0_g1	0.000	0.000	0.000	0.000	0.000	0.000	0.000	0.000	0.000	0.000
TRINITY_DN1199187_c0_g1	0.000	0.000	0.000	0.000	0.000	0.000	0.000	0.000	0.253	0.000
TRINITY_DN119918_c0_g1	0.000	0.000	0.000	0.000	0.000	0.000	0.000	0.000	0.000	0.498
TRINITY_DN119918_c0_g2	0.000	0.000	0.000	0.000	0.000	0.000	0.000	0.000	0.000	0.000
TRINITY_DN1199197_c0_g1	0.000	0.000	0.000	0.000	0.000	0.000	0.000	0.000	0.000	1.388
TRINITY_DN1199198_c0_g1	0.000	0.216	0.000	0.000	0.000	0.000	0.000	0.000	0.129	0.104
TRINITY_DN1199199_c0_g1	0.000	0.000	0.000	0.000	0.000	0.000	0.000	0.000	0.000	0.000
TRINITY_DN119919_c0_g1	0.000	0.000	0.000	0.000	0.000	0.000	0.000	0.000	0.000	0.000
TRINITY_DN119919_c0_g2	0.000	0.000	0.000	0.000	0.000	0.000	0.000	0.000	0.000	0.000
TRINITY_DN11991_c0_g1	2.991	0.701	0.710	0.714	1.488	1.373	0.315	0.826	1.699	1.937
TRINITY_DN1199200_c0_g1	0.000	0.000	0.000	0.000	0.000	0.000	0.000	0.000	0.000	0.240
TRINITY_DN1199201_c0_g1	0.000	0.000	0.000	0.000	1.177	0.000	0.697	0.000	0.000	0.000
TRINITY_DN1199203_c0_g1	0.000	1.825	0.000	0.000	0.000	0.000	0.000	0.000	0.475	0.000
TRINITY_DN1199204_c0_g1	0.000	0.000	0.000	0.741	0.000	0.000	0.000	1.009	0.000	0.000
TRINITY_DN1199207_c0_g1	0.000	0.000	0.000	0.000	0.000	0.000	0.000	0.000	0.000	0.000
TRINITY_DN1199209_c0_g1	0.000	0.000	0.000	0.000	0.000	0.000	0.000	0.000	0.000	0.000
TRINITY_DN119920_c0_g1	0.000	0.000	0.000	0.000	0.000	0.000	0.000	0.000	0.000	0.000
TRINITY_DN119920_c0_g2	0.000	0.000	0.000	0.000	0.000	0.000	0.000	0.000	0.000	0.716
TRINITY_DN1199210_c0_g1	0.000	0.000	0.000	0.000	0.000	0.000	0.000	0.000	0.000	0.000
TRINITY_DN1199212_c0_g1	0.000	0.000	0.510	0.000	0.000	0.000	1.057	0.000	0.189	0.154
TRINITY_DN1199213_c0_g1	0.000	0.000	0.000	0.000	0.000	0.000	0.000	0.000	0.000	0.000
TRINITY_DN1199216_c0_g1	0.000	0.000	0.000	0.000	0.000	0.000	0.000	0.000	0.000	0.000
TRINITY_DN1199218_c0_g1	0.000	0.000	0.000	0.000	0.000	0.000	0.000	0.000	0.000	0.000
TRINITY_DN1199219_c0_g1	0.000	0.000	0.000	0.000	0.000	0.000	0.000	0.000	0.000	0.000
TRINITY_DN119921_c0_g1	0.000	0.859	0.000	0.000	0.000	0.000	0.000	0.000	0.000	0.000
TRINITY_DN1199220_c0_g1	0.000	1.455	0.000	0.000	0.000	0.000	0.000	0.000	0.000	0.000
TRINITY_DN1199222_c0_g1	0.000	0.000	0.000	0.000	0.000	0.000	0.000	0.000	0.000	0.000
TRINITY_DN1199224_c0_g1	0.000	0.000	0.000	0.000	0.000	0.000	0.000	0.000	0.000	0.000
TRINITY_DN1199225_c0_g1	0.000	0.000	0.000	0.000	0.000	0.000	0.000	0.000	0.000	0.000
TRINITY_DN1199226_c0_g1	0.000	1.461	0.000	1.187	0.000	0.000	0.000	0.000	0.389	0.325
TRINITY_DN1199227_c0_g1	0.000	0.000	0.000	0.000	0.000	0.000	0.000	0.000	0.000	0.000
TRINITY_DN119922_c0_g2	0.000	0.000	0.000	8.790	0.000	0.000	0.000	0.000	0.000	2.107
TRINITY_DN1199234_c0_g1	0.734	0.670	0.000	1.101	0.000	0.000	0.717	0.000	0.000	0.000
TRINITY_DN1199235_c0_g1	0.000	0.000	0.000	0.000	0.000	0.918	0.606	0.000	0.000	0.000
TRINITY_DN1199237_c0_g1	0.000	0.000	0.000	0.000	0.000	0.000	0.000	0.000	0.000	0.000
TRINITY_DN1199239_c0_g1	0.000	0.000	0.000	0.000	0.000	0.000	0.000	0.000	0.000	0.000
TRINITY_DN1199243_c0_g1	0.427	0.371	0.574	0.000	0.000	0.000	0.000	0.000	0.000	0.000
TRINITY_DN1199244_c0_g1	0.000	0.000	0.000	0.000	0.000	0.000	0.000	3.222	0.000	0.000
TRINITY_DN1199245_c0_g1	0.000	0.496	0.000	0.892	0.000	0.000	0.000	0.000	0.292	0.119
TRINITY_DN1199246_c0_g1	1.389	1.346	0.000	0.000	0.000	0.000	0.000	0.000	0.000	0.000
TRINITY_DN1199248_c0_g1	0.000	0.000	0.000	0.000	0.000	0.000	0.000	0.000	0.000	0.000
TRINITY_DN1199249_c0_g1	0.000	0.000	0.000	0.000	0.000	0.000	0.000	0.000	0.000	0.000
TRINITY_DN119924_c0_g1	0.160	0.000	0.215	0.246	0.268	0.000	0.142	0.000	0.081	0.390
TRINITY_DN1199250_c0_g1	0.000	1.671	0.000	0.000	0.000	0.000	0.000	0.000	0.853	0.000
TRINITY_DN1199251_c0_g1	0.000	0.000	0.000	0.000	0.000	0.000	0.000	0.000	0.000	0.887
TRINITY_DN1199252_c0_g1	0.000	0.000	0.000	0.000	0.000	0.000	0.000	0.000	1.379	0.000
TRINITY_DN1199253_c0_g1	0.000	0.000	0.000	0.000	0.000	0.000	0.000	0.000	0.000	0.000
TRINITY_DN1199254_c0_g1	0.000	0.000	0.000	0.000	0.000	0.000	0.000	0.000	0.213	0.000
TRINITY_DN1199256_c0_g1	1.715	0.000	0.000	0.000	0.000	0.000	0.000	0.000	0.000	0.700
TRINITY_DN1199257_c0_g1	0.272	0.000	0.000	0.000	0.000	0.000	0.000	0.000	0.000	0.110
TRINITY_DN119925_c0_g1	0.363	0.937	0.000	0.000	0.000	0.000	0.000	0.000	0.181	0.295
TRINITY_DN119925_c2_g1	0.384	0.995	0.000	0.000	0.637	0.000	0.357	0.788	0.191	0.937
TRINITY_DN119925_c3_g1	0.000	0.000	0.000	0.000	0.000	0.000	0.000	0.000	0.000	0.412
TRINITY_DN119925_c4_g1	0.000	0.634	0.000	1.047	1.149	0.000	0.000	0.000	0.000	0.285
TRINITY_DN1199261_c0_g1	0.000	0.000	0.000	0.000	0.000	0.000	0.000	0.000	0.000	0.000
TRINITY_DN1199262_c0_g1	0.000	0.000	0.000	0.000	0.000	0.000	0.706	0.000	0.000	0.463
TRINITY_DN1199263_c0_g1	0.000	1.900	0.000	0.000	0.000	0.000	0.000	0.000	0.000	0.436
TRINITY_DN1199264_c0_g1	0.000	0.000	0.000	0.751	0.000	0.000	0.000	0.000	0.000	0.000
TRINITY_DN1199265_c0_g1	0.000	0.000	0.000	0.000	0.000	0.000	0.000	0.000	0.000	0.000
TRINITY_DN1199268_c0_g1	0.000	0.091	0.000	0.000	0.000	0.000	0.000	0.000	0.000	0.000
TRINITY_DN119926_c0_g1	0.000	0.000	0.000	0.000	0.000	0.000	0.000	0.000	0.000	0.000
TRINITY_DN119926_c2_g1	0.000	0.000	0.000	0.000	0.000	0.000	0.000	0.000	0.000	0.000
TRINITY_DN119926_c3_g1	0.000	0.000	0.000	0.000	0.000	0.000	0.000	0.000	0.718	0.000
TRINITY_DN119926_c5_g1	1.722	0.000	0.000	0.000	0.000	0.000	0.000	0.000	0.000	1.062
TRINITY_DN119926_c8_g1	0.000	0.000	0.000	0.000	0.000	0.000	0.000	0.000	0.000	0.252
TRINITY_DN1199275_c0_g1	0.000	0.000	0.000	0.000	0.000	0.000	0.000	0.000	0.000	0.000
TRINITY_DN1199276_c0_g1	0.785	0.000	0.000	0.000	0.000	0.000	0.000	0.000	0.386	0.644
TRINITY_DN1199278_c0_g1	1.846	0.000	0.000	0.000	0.000	0.000	0.000	0.000	0.000	0.000
TRINITY_DN119927_c0_g1	0.000	0.000	0.000	0.000	0.000	0.332	0.000	0.000	0.000	0.000
TRINITY_DN1199280_c0_g1	0.000	0.000	0.000	0.000	0.000	0.000	0.000	1.507	0.000	0.000
TRINITY_DN1199281_c0_g1	0.000	0.000	0.000	0.000	0.857	0.000	0.000	0.000	0.000	0.000
TRINITY_DN1199282_c0_g1	0.000	0.000	0.420	0.000	0.000	0.000	0.000	0.000	0.000	0.254
TRINITY_DN1199284_c0_g1	0.000	0.000	0.000	0.000	0.000	0.000	0.000	0.000	0.000	0.000
TRINITY_DN1199285_c0_g1	0.000	0.000	0.000	0.000	0.000	0.000	0.000	0.000	0.000	0.492
TRINITY_DN1199287_c0_g1	0.000	0.000	0.000	0.000	0.000	0.000	0.000	0.000	0.000	0.000
TRINITY_DN1199288_c0_g1	0.000	0.000	0.000	0.000	0.000	0.000	0.000	0.000	0.000	0.000
TRINITY_DN119928_c1_g1	0.340	0.000	0.000	0.000	0.000	0.247	0.000	0.000	0.000	0.000
TRINITY_DN1199290_c0_g1	0.579	0.000	0.000	0.000	0.000	0.000	0.000	0.000	0.000	0.000
TRINITY_DN1199294_c0_g1	0.000	0.000	0.000	0.000	0.000	0.000	0.000	0.000	0.000	0.474
TRINITY_DN1199295_c0_g1	0.000	0.000	0.000	0.000	3.194	0.000	0.000	0.000	0.000	0.000
TRINITY_DN1199296_c0_g1	0.000	0.000	0.000	0.000	0.000	0.000	0.000	0.000	0.000	0.000
TRINITY_DN1199297_c0_g1	0.267	0.226	0.000	0.000	0.889	0.777	0.242	0.000	0.000	0.758
TRINITY_DN1199298_c0_g1	0.000	0.000	1.590	1.734	0.000	0.000	0.000	0.000	0.573	0.477
TRINITY_DN119929_c0_g1	0.000	0.000	0.000	0.000	0.000	0.000	0.000	0.000	0.000	0.000
TRINITY_DN119929_c0_g2	0.000	0.000	0.000	0.000	0.000	0.000	0.000	0.000	0.000	0.000
TRINITY_DN11992_c0_g1	37.688	37.693	38.328	29.371	31.502	45.387	30.657	39.726	44.714	31.186
TRINITY_DN11992_c0_g2	11.290	10.178	13.575	6.204	0.000	2.778	5.128	12.709	6.469	9.462
TRINITY_DN11992_c0_g3	0.000	0.544	0.000	0.000	0.000	0.000	0.000	0.000	0.000	0.000
TRINITY_DN11992_c2_g2	1.137	2.093	0.000	0.000	3.734	1.155	0.000	0.000	2.645	0.466
TRINITY_DN1199302_c0_g1	4.719	3.729	5.719	6.432	3.906	4.141	2.230	1.946	5.374	4.873
TRINITY_DN1199303_c0_g1	0.000	1.545	0.000	0.000	0.000	0.000	0.000	0.000	0.000	0.000
TRINITY_DN1199305_c0_g1	0.000	0.000	0.000	0.000	0.000	0.000	0.000	0.000	0.000	0.000
TRINITY_DN119930_c1_g1	1.498	0.000	0.000	4.435	0.000	0.000	0.000	0.000	0.741	0.000
TRINITY_DN1199310_c0_g1	0.000	0.000	0.000	0.000	4.743	1.060	0.000	0.000	0.000	0.589
TRINITY_DN1199311_c0_g1	0.704	0.000	0.000	0.000	0.000	0.000	0.000	0.000	0.346	0.576
TRINITY_DN1199312_c0_g1	0.000	0.000	1.471	0.000	0.000	0.000	0.000	0.000	0.000	0.440
TRINITY_DN1199315_c0_g1	0.000	0.000	0.000	0.000	0.000	0.000	0.000	0.000	0.000	0.000
TRINITY_DN1199316_c0_g1	0.000	0.000	0.000	0.000	0.000	0.000	0.000	0.000	0.000	0.000
TRINITY_DN1199318_c0_g1	0.000	0.000	0.000	0.000	0.000	0.000	0.000	0.000	0.000	0.000
TRINITY_DN1199319_c0_g1	0.302	0.000	0.000	0.000	0.000	0.000	0.277	0.000	0.303	0.123
TRINITY_DN119931_c0_g2	0.000	0.000	0.000	0.000	0.000	0.000	0.000	0.000	0.000	0.000
TRINITY_DN119931_c0_g3	0.797	0.000	0.000	0.000	0.000	0.904	0.000	0.000	0.392	0.754
TRINITY_DN1199320_c0_g1	0.000	0.000	0.000	0.000	0.000	0.000	0.000	0.000	0.000	0.516
TRINITY_DN1199322_c0_g1	0.000	0.000	0.000	0.000	0.000	0.000	8.540	0.000	0.000	0.000
TRINITY_DN1199325_c0_g1	0.250	0.422	1.007	0.766	0.000	0.728	0.000	0.513	0.178	0.576
TRINITY_DN1199327_c0_g1	0.000	0.000	0.000	0.000	0.000	0.000	0.000	0.000	0.000	0.241
TRINITY_DN1199328_c0_g1	0.000	0.000	0.000	0.000	0.000	7.235	0.000	0.000	0.000	0.000
TRINITY_DN1199330_c0_g1	0.000	2.737	0.000	0.000	0.000	1.435	0.000	0.000	0.951	1.983
TRINITY_DN1199332_c0_g1	0.000	0.000	0.000	0.000	0.000	0.720	0.000	0.000	0.243	0.200
TRINITY_DN1199338_c0_g1	0.000	0.000	0.000	0.000	0.000	0.000	0.000	0.000	0.699	0.000
TRINITY_DN119933_c0_g1	2.051	1.980	0.410	0.950	0.514	0.667	2.272	0.619	3.159	0.962
TRINITY_DN119933_c0_g2	1.928	0.444	1.012	0.876	0.913	6.747	0.000	1.619	26.141	0.674
TRINITY_DN119933_c0_g3	0.000	0.000	0.781	0.000	0.000	0.000	0.000	0.000	0.000	0.000
TRINITY_DN119933_c1_g1	1.353	5.253	0.000	0.000	0.000	0.000	0.000	0.000	0.000	0.000
TRINITY_DN119933_c1_g2	1.032	0.000	0.000	0.000	0.000	0.000	0.000	0.000	0.509	0.000
TRINITY_DN119933_c3_g2	0.000	0.000	0.000	0.000	0.000	0.000	0.000	0.000	1.348	0.000
TRINITY_DN119933_c5_g1	0.000	0.000	0.000	0.000	0.000	0.000	0.000	0.000	0.000	0.000
TRINITY_DN119933_c6_g1	0.000	2.236	0.000	0.000	0.000	0.000	0.000	0.000	0.000	0.000
TRINITY_DN1199340_c0_g1	7.177	4.422	3.249	4.788	2.629	3.538	3.921	4.959	7.823	3.917
TRINITY_DN1199345_c0_g1	0.000	0.000	0.000	0.000	0.000	0.000	0.000	0.000	0.000	0.000
TRINITY_DN119934_c0_g1	0.000	0.000	0.000	0.000	0.000	0.000	0.000	0.000	0.494	0.000
TRINITY_DN1199350_c0_g1	0.000	0.000	0.000	0.000	0.000	0.000	0.000	0.000	0.336	0.000
TRINITY_DN1199352_c0_g1	0.000	0.000	0.000	0.000	0.000	0.000	0.000	0.000	1.236	1.000
TRINITY_DN1199355_c0_g1	0.000	0.000	0.000	0.000	0.000	0.000	0.000	0.000	0.773	0.000
TRINITY_DN119935_c0_g1	0.000	0.000	0.000	0.000	0.000	0.000	0.000	0.000	0.332	0.138
TRINITY_DN119935_c1_g1	0.411	0.343	0.000	0.944	0.685	0.299	0.000	0.000	0.000	0.333
TRINITY_DN119935_c1_g2	0.000	0.541	0.000	0.908	0.994	0.000	0.581	0.000	0.890	0.984
TRINITY_DN119935_c2_g1	0.000	0.000	0.000	0.000	0.000	0.000	0.000	0.000	0.000	0.000
TRINITY_DN119935_c3_g1	0.000	0.000	0.000	0.000	0.000	0.000	0.000	0.000	0.000	0.322
TRINITY_DN119935_c4_g1	0.000	0.000	0.000	0.000	0.000	0.000	0.000	0.000	0.000	0.000
TRINITY_DN119935_c6_g1	0.000	0.000	0.000	0.000	0.000	0.000	0.000	0.000	0.000	0.000
TRINITY_DN119935_c9_g1	0.000	0.000	0.000	0.000	0.000	0.000	0.000	0.000	0.000	0.000
TRINITY_DN1199363_c0_g1	3.385	1.842	3.666	2.035	1.117	1.991	1.975	0.000	2.329	1.108
TRINITY_DN1199369_c0_g1	0.000	0.548	0.000	0.000	0.000	0.000	0.000	0.000	0.000	0.000
TRINITY_DN119936_c0_g1	0.000	0.000	0.000	0.000	0.000	0.000	0.000	0.000	0.000	0.336
TRINITY_DN119936_c1_g1	0.000	0.000	0.619	0.000	0.000	0.000	0.000	0.000	0.000	0.000
TRINITY_DN1199372_c0_g1	0.330	0.564	0.000	0.000	0.000	0.000	0.000	0.000	0.000	0.000
TRINITY_DN1199373_c0_g1	0.000	0.000	0.000	0.000	0.000	0.000	0.000	0.000	0.000	0.000
TRINITY_DN1199375_c0_g1	0.000	0.000	0.000	0.000	0.000	0.000	0.933	0.000	0.000	0.345
TRINITY_DN1199376_c0_g1	0.000	0.000	0.000	0.000	0.000	0.000	0.000	0.000	0.000	1.949
TRINITY_DN119937_c0_g1	0.902	0.000	0.000	0.000	0.000	0.000	0.000	0.000	0.444	0.743
TRINITY_DN119937_c1_g1	0.000	0.000	0.000	0.000	0.000	0.000	0.000	0.000	0.000	0.000
TRINITY_DN1199380_c0_g1	0.131	0.000	0.000	0.000	0.657	0.000	0.000	0.266	0.133	0.053
TRINITY_DN1199381_c0_g1	0.000	0.000	0.000	0.000	0.000	0.000	0.000	0.000	0.000	0.000
TRINITY_DN1199382_c0_g1	0.000	0.000	0.000	0.000	0.000	0.000	0.000	0.000	5.467	0.000
TRINITY_DN1199383_c0_g1	0.000	0.000	0.000	0.000	0.000	0.000	0.000	0.000	0.000	0.393
TRINITY_DN1199386_c0_g1	0.000	0.000	0.865	0.000	0.000	0.000	0.000	0.000	0.314	0.625
TRINITY_DN1199387_c0_g1	1.540	0.000	0.000	0.000	0.000	0.000	0.000	0.000	0.000	1.259
TRINITY_DN1199388_c0_g1	1.053	0.000	0.000	0.000	0.000	0.000	0.000	2.182	0.000	0.000
TRINITY_DN119938_c0_g1	0.442	0.239	0.387	0.444	0.000	0.210	0.795	0.000	0.111	0.125
TRINITY_DN1199391_c0_g1	0.000	0.000	0.000	0.000	0.000	1.036	0.000	0.000	0.000	0.000
TRINITY_DN1199392_c0_g1	0.682	0.000	0.000	0.000	0.000	0.000	0.000	0.000	0.000	0.000
TRINITY_DN1199393_c0_g1	0.000	0.000	0.000	0.000	0.000	0.000	0.000	0.000	0.000	0.000
TRINITY_DN1199397_c0_g1	0.000	0.000	0.000	0.000	0.000	0.000	0.000	0.000	0.000	0.000
TRINITY_DN1199398_c0_g1	0.000	0.000	0.000	0.000	0.000	0.000	0.000	0.000	0.357	0.298
TRINITY_DN119939_c0_g1	3.213	0.000	1.710	0.000	2.032	0.000	0.000	0.000	0.000	0.000
TRINITY_DN11993_c0_g1	20.834	25.090	15.155	14.957	21.652	14.868	20.637	15.104	27.536	12.484
TRINITY_DN11993_c0_g2	6.845	1.652	3.284	2.744	6.365	4.008	0.366	6.763	2.383	5.967
TRINITY_DN11993_c0_g3	0.000	0.000	1.538	0.000	0.000	0.000	0.000	0.000	0.000	0.000
TRINITY_DN11993_c1_g1	0.000	0.000	0.000	0.000	0.000	1.151	0.000	0.000	0.000	0.200
TRINITY_DN11993_c4_g1	0.000	0.000	0.000	0.000	0.000	0.000	0.000	0.000	0.000	0.000
TRINITY_DN1199401_c0_g1	0.000	0.000	0.226	0.000	0.000	0.000	0.000	0.000	0.085	0.531
TRINITY_DN1199403_c0_g1	0.000	0.000	0.000	0.000	0.000	0.000	0.000	0.000	0.000	0.000
TRINITY_DN1199404_c0_g1	0.000	0.000	0.000	0.000	0.000	0.000	0.000	0.000	0.000	0.732
TRINITY_DN1199405_c0_g1	0.000	0.000	0.000	0.000	0.000	2.779	0.000	0.000	0.000	0.779
TRINITY_DN1199407_c0_g1	0.000	0.000	0.000	0.000	0.000	0.000	0.000	0.000	1.308	0.000
TRINITY_DN1199409_c0_g1	0.000	1.545	0.000	0.000	0.000	0.000	0.000	0.000	0.000	0.652
TRINITY_DN119940_c0_g1	0.000	0.000	0.000	0.000	3.677	0.000	0.000	0.000	0.000	0.000
TRINITY_DN119940_c0_g2	0.000	0.000	0.000	0.000	0.000	0.000	0.000	0.000	0.000	0.000
TRINITY_DN119940_c0_g3	0.000	0.000	0.000	0.000	0.000	0.000	0.000	0.000	0.000	0.000
TRINITY_DN119940_c1_g1	0.000	0.000	0.000	0.000	0.000	0.000	0.000	0.000	0.000	0.000
TRINITY_DN119940_c1_g3	0.000	0.000	0.000	0.000	0.000	0.000	0.000	0.000	0.971	0.000
TRINITY_DN119940_c6_g1	0.000	0.000	0.000	1.509	0.000	0.000	0.473	0.000	0.493	0.000
TRINITY_DN1199413_c0_g1	0.256	0.432	0.000	0.392	0.427	0.000	0.000	0.000	0.307	0.139
TRINITY_DN1199414_c0_g1	0.000	0.000	0.000	0.000	0.421	0.000	0.457	0.000	0.507	0.205
TRINITY_DN1199415_c0_g1	0.000	0.000	0.000	0.000	0.000	0.000	0.000	0.000	0.824	0.000
TRINITY_DN1199416_c0_g1	0.000	0.000	0.000	0.000	2.377	0.000	0.000	0.000	0.000	0.000
TRINITY_DN1199418_c0_g1	0.000	0.000	0.000	0.000	0.000	0.000	0.000	0.000	0.000	0.000
TRINITY_DN1199419_c0_g1	0.000	0.000	0.000	0.700	0.000	0.000	0.000	0.000	0.000	0.000
TRINITY_DN119941_c0_g1	0.000	0.000	0.000	0.000	0.000	0.000	0.000	0.000	0.000	0.000
TRINITY_DN1199420_c0_g1	0.000	0.646	0.000	2.130	0.000	0.000	0.000	0.000	0.000	0.000
TRINITY_DN1199421_c0_g1	1.070	0.000	0.000	0.000	0.000	0.000	0.000	0.000	0.000	0.000
TRINITY_DN1199423_c0_g1	0.709	0.000	0.000	0.000	0.000	0.000	0.000	1.469	0.349	0.290
TRINITY_DN1199424_c0_g1	0.000	0.000	0.000	0.000	0.000	0.000	0.000	0.000	0.000	0.000
TRINITY_DN1199425_c0_g1	0.000	0.000	0.000	0.000	0.000	0.000	0.000	0.000	0.000	0.000
TRINITY_DN1199426_c0_g1	0.000	0.000	0.000	0.000	0.000	0.000	0.000	0.000	0.000	0.000
TRINITY_DN1199427_c0_g1	0.000	0.000	0.000	0.000	0.000	0.000	0.000	0.000	0.000	0.527
TRINITY_DN1199429_c0_g1	0.000	0.626	0.000	0.000	0.000	0.000	0.000	0.000	0.339	0.564
TRINITY_DN119942_c1_g1	0.000	0.000	0.000	0.000	0.000	0.000	0.000	0.000	0.000	0.000
TRINITY_DN1199430_c0_g1	0.000	0.000	0.000	1.505	0.000	1.567	2.007	2.082	0.000	0.000
TRINITY_DN1199431_c0_g1	0.000	0.000	0.000	0.000	0.000	0.000	0.000	0.000	0.000	0.000
TRINITY_DN1199432_c0_g1	0.949	0.417	1.916	0.000	2.356	0.694	1.794	0.000	1.174	0.582
TRINITY_DN1199433_c0_g1	0.000	0.000	0.000	0.000	0.000	0.000	0.000	0.000	0.000	0.000
TRINITY_DN1199434_c0_g1	0.000	0.000	0.000	0.000	0.000	0.000	0.000	0.000	0.000	0.768
TRINITY_DN1199435_c0_g1	0.000	1.666	1.037	0.586	2.559	2.253	0.000	0.000	0.000	0.000
TRINITY_DN1199436_c0_g1	1.297	0.000	0.000	0.000	0.000	0.000	0.000	0.000	0.000	0.533
TRINITY_DN1199437_c0_g1	0.709	1.391	0.000	0.655	1.577	0.000	0.000	0.482	0.475	0.000
TRINITY_DN1199438_c0_g1	0.000	0.000	2.712	0.000	0.000	0.736	0.000	0.000	0.249	0.000
TRINITY_DN119943_c0_g1	0.000	0.000	0.000	0.000	0.000	0.000	0.000	0.000	0.000	0.000
TRINITY_DN119943_c2_g1	0.000	0.000	0.000	0.000	0.000	0.000	0.000	0.000	0.000	0.000
TRINITY_DN119943_c5_g1	0.000	0.000	0.000	0.000	0.000	0.000	0.000	0.000	1.257	0.000
TRINITY_DN1199440_c0_g1	0.000	0.000	0.000	5.049	0.000	0.000	0.000	0.000	0.000	0.000
TRINITY_DN1199442_c0_g1	0.000	0.000	0.000	0.000	0.000	0.000	0.000	0.000	0.000	0.000
TRINITY_DN1199443_c0_g1	0.000	0.000	0.000	0.000	0.000	0.000	0.000	0.000	0.000	0.000
TRINITY_DN1199445_c0_g1	2.089	0.000	0.000	0.000	0.000	0.000	0.000	0.000	0.000	0.000
TRINITY_DN1199446_c0_g1	0.000	0.000	0.000	0.000	0.000	0.000	0.000	0.000	0.000	0.000
TRINITY_DN1199447_c0_g1	1.154	0.000	0.000	0.000	0.000	0.000	0.000	0.000	0.570	0.000
TRINITY_DN1199448_c0_g1	0.000	0.631	0.000	0.000	0.000	0.000	0.000	0.000	0.000	0.284
TRINITY_DN1199452_c0_g1	0.000	0.000	0.000	0.000	0.000	0.000	0.000	0.000	0.000	0.919
TRINITY_DN1199453_c0_g1	0.000	0.000	0.000	0.000	0.000	0.000	0.000	3.563	0.000	0.000
TRINITY_DN1199454_c0_g1	0.000	0.000	0.000	0.000	0.000	0.000	0.000	0.000	1.179	1.916
TRINITY_DN1199455_c0_g1	0.000	0.000	0.000	0.000	0.000	0.000	0.000	0.000	0.000	0.000
TRINITY_DN1199456_c0_g1	0.000	0.000	0.000	0.000	0.000	0.000	0.000	0.000	0.000	0.000
TRINITY_DN1199457_c0_g1	0.000	0.000	2.596	0.000	0.000	0.092	1.343	0.000	1.604	1.473
TRINITY_DN1199459_c0_g1	0.000	0.000	0.000	0.000	0.000	0.000	0.000	0.000	0.000	0.363
TRINITY_DN1199460_c0_g1	0.000	0.000	0.000	0.000	0.000	0.000	2.494	0.000	0.000	0.000
TRINITY_DN1199461_c0_g1	0.726	0.000	0.000	0.000	0.000	0.442	0.278	0.000	0.304	0.370
TRINITY_DN1199462_c0_g1	0.000	1.208	0.000	0.000	0.000	0.000	0.000	0.000	0.000	0.000
TRINITY_DN1199463_c0_g1	0.000	0.000	0.000	0.000	0.000	0.000	0.000	0.000	0.234	0.000
TRINITY_DN1199464_c0_g1	0.000	0.000	0.000	0.000	0.000	0.498	0.000	0.000	0.000	0.000
TRINITY_DN1199465_c0_g1	0.000	0.000	0.000	0.000	1.867	0.000	0.000	0.000	0.561	0.000
TRINITY_DN1199469_c0_g1	0.000	0.000	0.000	0.000	0.000	0.730	0.000	0.000	0.000	0.203
TRINITY_DN119946_c0_g1	1.064	3.831	2.499	3.114	6.173	6.140	0.000	0.000	1.380	3.023
TRINITY_DN119946_c0_g2	6.946	4.081	0.000	3.088	2.277	2.353	0.000	0.000	0.686	1.847
TRINITY_DN1199471_c0_g1	0.000	0.000	0.000	0.000	0.000	0.000	0.000	0.000	0.000	0.000
TRINITY_DN1199474_c0_g1	0.000	0.000	0.000	0.000	0.000	0.000	0.000	0.000	0.000	0.000
TRINITY_DN1199475_c0_g1	0.000	0.000	0.000	0.000	0.000	0.000	0.000	0.000	0.000	0.000
TRINITY_DN1199478_c0_g1	0.000	0.000	0.000	0.000	0.000	0.000	0.000	0.000	0.000	0.000
TRINITY_DN119947_c0_g1	0.000	0.000	0.000	0.000	0.000	0.000	0.000	0.000	0.000	0.000
TRINITY_DN119947_c3_g1	0.000	0.000	0.000	0.000	0.000	0.000	0.000	0.000	0.000	0.000
TRINITY_DN119947_c5_g1	0.000	0.000	0.000	0.000	0.000	0.000	0.000	0.000	0.000	0.000
TRINITY_DN119947_c6_g1	0.000	0.000	0.000	0.000	0.000	0.000	0.000	0.000	0.867	0.000
TRINITY_DN119947_c7_g1	0.000	0.000	0.000	0.000	0.000	0.000	0.000	0.000	0.000	0.000
TRINITY_DN1199483_c0_g1	0.000	0.000	0.000	0.000	0.000	0.000	0.000	0.000	0.000	0.000
TRINITY_DN1199487_c0_g1	0.544	0.484	0.000	0.000	0.000	0.000	0.520	0.000	0.000	0.666
TRINITY_DN1199489_c0_g1	0.000	0.000	0.000	0.000	0.000	0.000	0.000	0.000	0.000	0.000
TRINITY_DN119948_c0_g1	0.000	0.000	0.000	2.203	0.000	0.000	0.000	0.000	0.000	0.000
TRINITY_DN119948_c1_g1	0.000	0.000	0.000	0.000	0.000	0.000	0.000	0.000	0.000	0.638
TRINITY_DN1199490_c0_g1	0.000	0.000	0.000	0.000	0.000	0.000	0.000	0.000	0.000	0.000
TRINITY_DN1199493_c0_g1	0.000	0.000	0.000	0.000	0.000	0.000	0.000	0.000	0.000	0.000
TRINITY_DN119949_c0_g1	0.147	0.000	0.197	0.000	0.246	0.214	0.000	0.299	0.224	0.359
TRINITY_DN119949_c1_g1	0.000	0.000	0.000	0.000	0.000	0.000	0.000	0.000	0.000	0.000
TRINITY_DN119949_c2_g1	0.000	0.000	0.000	0.000	0.000	0.000	0.000	0.000	0.492	0.000
TRINITY_DN11994_c0_g1	0.000	0.000	0.000	0.000	0.000	0.000	0.000	0.000	0.000	0.000
TRINITY_DN11994_c1_g1	1.591	0.000	0.000	4.001	0.000	1.634	0.000	3.222	2.948	2.261
TRINITY_DN11994_c1_g2	0.000	0.000	0.000	0.000	0.000	0.000	0.000	0.000	0.000	0.000
TRINITY_DN11994_c2_g1	0.000	0.000	0.000	0.000	0.000	1.453	0.000	0.000	0.000	0.000
TRINITY_DN11994_c3_g1	0.000	0.000	0.000	0.000	0.000	0.000	0.000	0.000	0.000	0.000
TRINITY_DN11994_c5_g3	0.000	0.000	0.000	0.000	0.000	0.000	0.000	0.000	0.000	0.000
TRINITY_DN11994_c6_g1	0.000	0.000	0.000	0.000	0.000	0.000	0.000	0.000	0.000	0.000
TRINITY_DN11994_c7_g1	2.117	0.000	0.000	0.000	0.000	0.000	0.000	0.000	0.000	0.000
TRINITY_DN1199501_c0_g1	0.000	0.000	0.000	0.000	0.000	0.000	0.000	0.000	0.000	0.370
TRINITY_DN1199502_c0_g1	0.000	0.000	0.000	0.000	0.000	0.000	0.000	0.000	0.000	0.000
TRINITY_DN1199503_c0_g1	0.358	2.528	3.722	0.165	1.779	3.235	2.751	4.638	1.939	3.144
TRINITY_DN119950_c0_g1	0.000	0.000	0.000	0.000	0.000	0.000	0.000	0.000	0.000	0.000
TRINITY_DN1199511_c0_g1	0.000	1.422	0.971	0.000	0.000	0.000	0.000	0.000	0.364	0.196
TRINITY_DN1199513_c0_g1	0.000	0.000	0.000	0.000	0.000	0.000	0.000	0.000	0.000	0.000
TRINITY_DN1199515_c0_g1	0.000	0.000	0.843	2.875	0.000	0.000	0.000	0.000	0.157	0.893
TRINITY_DN1199516_c0_g1	0.000	0.000	0.000	0.000	0.976	0.000	0.000	0.000	0.291	0.241
TRINITY_DN1199519_c0_g1	0.000	0.000	0.000	0.000	0.000	0.000	0.000	0.000	0.000	0.000
TRINITY_DN119951_c0_g1	0.000	0.000	0.000	0.000	0.000	0.000	0.000	0.000	1.270	0.000
TRINITY_DN1199522_c0_g1	0.000	0.000	0.000	0.000	0.000	0.000	0.000	0.000	0.000	0.000
TRINITY_DN1199523_c0_g1	0.000	0.000	0.000	0.000	0.000	0.000	0.000	0.000	0.000	0.195
TRINITY_DN1199526_c0_g1	0.000	0.000	0.000	1.320	0.000	0.000	0.000	0.000	0.432	1.085
TRINITY_DN1199529_c0_g1	0.000	0.000	0.000	0.000	0.000	0.000	0.000	0.000	1.198	0.000
TRINITY_DN119952_c1_g1	0.000	0.000	0.000	0.000	0.000	0.000	0.000	0.000	0.000	0.000
TRINITY_DN1199534_c0_g1	0.000	0.000	0.000	0.000	0.000	0.000	0.000	0.000	1.246	0.000
TRINITY_DN1199535_c0_g1	0.000	7.494	0.000	0.000	0.000	2.821	0.000	0.000	0.965	0.000
TRINITY_DN1199538_c0_g1	0.000	0.000	0.000	0.000	0.000	0.000	0.000	0.000	0.000	0.000
TRINITY_DN1199539_c0_g1	2.642	0.000	0.000	0.000	0.000	0.000	0.000	5.207	3.959	0.000
TRINITY_DN119953_c0_g1	0.902	0.000	0.000	0.000	1.487	0.000	0.000	0.000	0.000	0.743
TRINITY_DN1199540_c0_g1	0.000	0.000	0.000	0.000	0.000	0.000	0.000	0.000	0.000	1.111
TRINITY_DN1199543_c0_g1	0.000	2.412	0.000	0.000	0.000	0.000	0.000	0.000	0.000	0.000
TRINITY_DN1199544_c0_g1	0.000	0.000	0.000	0.000	0.000	0.000	0.000	0.000	0.000	0.229
TRINITY_DN1199545_c0_g1	0.000	0.000	0.000	0.000	0.000	0.000	0.000	0.000	0.000	0.000
TRINITY_DN1199547_c0_g1	0.000	0.000	0.000	0.000	0.000	0.000	0.000	0.000	0.000	0.000
TRINITY_DN1199549_c0_g1	0.000	0.000	0.000	0.000	0.000	0.000	0.000	0.000	0.000	0.000
TRINITY_DN119954_c0_g1	0.000	0.000	0.000	0.000	0.000	0.000	0.000	0.000	0.712	0.000
TRINITY_DN119954_c0_g2	0.000	0.000	0.000	0.000	0.000	0.000	0.000	0.000	0.000	0.000
TRINITY_DN119954_c0_g3	0.000	0.000	0.000	0.000	0.000	0.000	0.000	0.000	0.000	0.000
TRINITY_DN119954_c1_g1	0.000	0.000	0.000	0.000	0.000	0.000	0.000	0.000	0.000	0.000
TRINITY_DN119954_c4_g1	0.000	0.000	0.000	0.000	0.000	0.000	0.000	0.000	0.000	0.000
TRINITY_DN1199550_c0_g1	0.000	0.000	0.000	0.000	0.000	0.000	0.000	0.000	0.000	0.000
TRINITY_DN1199551_c0_g1	0.827	0.000	0.000	0.000	0.000	0.000	0.000	0.000	0.000	0.000
TRINITY_DN1199552_c0_g1	0.000	0.000	0.000	0.000	0.000	0.000	0.000	0.000	1.065	1.743
TRINITY_DN1199553_c0_g1	0.000	0.000	0.000	0.000	0.000	0.000	0.000	0.000	0.000	0.000
TRINITY_DN1199554_c0_g1	0.000	0.000	0.000	0.000	0.000	0.000	0.000	0.000	0.000	0.000
TRINITY_DN1199555_c0_g1	0.000	0.000	0.000	0.000	0.000	0.000	0.000	0.000	0.000	0.000
TRINITY_DN1199556_c0_g1	0.000	0.000	0.000	0.000	0.000	0.000	0.000	0.000	0.000	0.406
TRINITY_DN1199558_c0_g1	0.000	0.000	0.000	0.000	0.000	0.000	0.000	0.000	2.608	0.000
TRINITY_DN119955_c0_g1	0.000	2.987	0.000	0.000	0.000	0.000	1.570	0.000	0.000	0.000
TRINITY_DN1199563_c0_g1	0.542	0.000	0.000	0.000	0.000	0.000	0.518	0.000	0.000	0.559
TRINITY_DN1199564_c0_g1	0.000	0.424	0.000	0.000	0.000	0.000	0.000	0.000	0.000	0.196
TRINITY_DN1199565_c0_g1	0.000	0.000	0.000	0.000	0.000	0.000	0.000	1.894	0.448	0.000
TRINITY_DN1199566_c0_g1	0.000	0.000	0.000	0.000	0.000	0.000	0.000	0.000	0.148	0.000
TRINITY_DN119956_c0_g1	2.696	0.000	0.000	0.000	0.000	0.000	2.714	0.000	1.348	0.000
TRINITY_DN119956_c0_g2	0.753	0.000	0.000	0.000	1.251	0.000	0.604	0.000	0.000	0.000
TRINITY_DN119956_c1_g1	0.000	0.000	0.000	0.000	0.000	0.000	0.000	0.000	0.000	2.735
TRINITY_DN119956_c2_g1	0.000	0.000	2.296	0.000	0.000	0.000	0.000	0.000	0.000	0.000
TRINITY_DN119956_c3_g1	0.000	0.000	0.000	0.000	0.000	0.000	0.000	0.000	0.561	0.000
TRINITY_DN119956_c5_g1	0.000	0.000	0.000	0.000	0.000	0.000	0.000	0.000	0.000	0.000
TRINITY_DN1199571_c0_g1	0.000	0.000	0.000	0.000	0.000	0.000	0.000	1.715	0.000	0.000
TRINITY_DN1199572_c0_g1	0.000	0.000	0.000	0.000	0.000	0.000	0.000	0.000	0.000	0.000
TRINITY_DN1199576_c0_g1	0.000	0.000	0.000	0.000	0.000	0.000	0.000	0.000	0.000	0.000
TRINITY_DN1199578_c0_g1	0.000	0.000	0.000	0.000	0.000	0.667	0.000	0.000	0.226	0.000
TRINITY_DN1199582_c0_g1	0.000	0.000	0.000	0.000	0.000	0.000	0.000	0.000	0.358	0.344
TRINITY_DN1199583_c1_g1	0.000	0.000	0.000	0.000	0.000	0.000	0.000	0.000	0.000	0.000
TRINITY_DN1199587_c0_g1	0.000	0.000	0.000	0.000	0.000	0.000	0.000	0.482	0.000	0.596
TRINITY_DN1199588_c0_g1	0.000	0.000	0.000	0.000	0.000	0.000	0.000	0.000	0.000	0.000
TRINITY_DN119958_c1_g1	0.000	0.000	0.722	0.000	0.000	0.000	0.000	0.000	0.000	0.000
TRINITY_DN119958_c2_g1	0.000	0.000	2.615	0.000	0.000	0.000	0.000	0.000	1.181	0.393
TRINITY_DN119958_c2_g2	0.000	0.000	0.000	0.000	0.000	0.000	0.000	0.000	0.000	0.000
TRINITY_DN119958_c2_g4	0.790	0.000	0.000	0.600	0.000	0.577	0.000	0.000	0.000	1.925
TRINITY_DN119958_c2_g5	0.000	0.000	0.000	0.000	0.000	0.000	0.000	0.000	0.876	0.000
TRINITY_DN119958_c3_g1	4.363	0.000	0.000	3.195	0.000	0.000	0.000	4.342	3.254	2.660
TRINITY_DN1199592_c0_g1	0.000	0.000	0.000	0.000	0.000	0.000	0.000	0.000	0.176	0.000
TRINITY_DN1199593_c0_g1	0.000	0.000	0.000	0.000	0.000	0.000	0.000	0.000	0.880	0.736
TRINITY_DN1199594_c0_g1	0.000	0.000	0.418	0.475	0.518	0.000	0.000	0.000	0.467	0.379
TRINITY_DN1199595_c0_g1	0.000	0.000	0.000	0.000	0.000	0.000	0.000	0.000	0.000	0.000
TRINITY_DN1199599_c0_g1	0.000	0.000	0.000	0.000	0.000	0.000	0.000	0.000	0.000	0.000
TRINITY_DN119959_c0_g1	0.000	0.000	0.000	0.000	0.000	0.000	0.000	0.000	0.000	1.000
TRINITY_DN11995_c0_g1	2.340	1.791	1.636	2.306	2.301	1.937	2.378	1.351	2.577	1.990
TRINITY_DN11995_c0_g2	0.000	0.000	0.000	0.000	0.000	0.000	0.000	0.000	0.000	0.000
TRINITY_DN1199602_c0_g1	0.000	0.000	0.000	0.000	0.000	0.000	0.000	0.000	0.000	0.686
TRINITY_DN1199605_c0_g1	0.000	0.000	0.000	0.000	1.587	0.000	0.000	0.000	0.000	0.000
TRINITY_DN1199609_c0_g1	0.000	0.000	0.000	0.000	0.000	0.000	0.000	0.000	0.000	0.000
TRINITY_DN119960_c0_g1	0.000	0.000	0.000	0.000	0.000	0.000	0.000	0.000	0.000	0.401
TRINITY_DN1199611_c0_g1	0.000	0.000	0.000	0.000	0.000	0.000	0.000	0.000	0.567	0.472
TRINITY_DN1199613_c0_g1	0.626	0.000	0.000	0.000	0.000	0.000	1.818	0.000	0.000	1.023
TRINITY_DN1199616_c0_g1	0.000	0.000	0.000	0.000	0.000	0.000	0.000	0.000	0.000	0.000
TRINITY_DN1199617_c0_g1	0.000	0.888	0.000	0.000	0.000	0.736	0.000	0.000	0.000	0.410
TRINITY_DN1199618_c0_g1	0.000	0.000	0.000	0.000	0.000	0.000	0.000	0.000	0.000	0.000
TRINITY_DN119961_c0_g1	0.000	0.000	0.000	0.000	0.317	0.000	0.000	0.000	0.000	0.000
TRINITY_DN1199621_c0_g1	0.000	0.000	0.000	0.000	0.000	0.000	0.000	0.000	0.000	0.000
TRINITY_DN1199622_c0_g1	0.000	0.000	0.000	0.000	0.000	0.000	0.000	0.000	0.000	0.000
TRINITY_DN1199623_c0_g1	0.000	0.000	0.000	0.000	0.000	0.000	0.000	0.000	0.000	0.000
TRINITY_DN1199624_c0_g1	0.000	0.000	0.876	0.000	0.000	0.000	0.000	0.000	0.319	0.264
TRINITY_DN1199626_c0_g1	0.000	0.000	0.000	0.000	0.000	0.000	0.000	0.000	0.000	0.255
TRINITY_DN1199627_c0_g1	0.000	0.000	0.000	0.000	0.000	2.166	0.000	0.000	0.000	0.000
TRINITY_DN1199629_c0_g1	0.000	0.000	0.000	0.000	0.000	3.705	0.000	0.000	0.000	0.000
TRINITY_DN119962_c0_g1	0.000	0.000	0.000	0.000	0.000	0.000	0.000	0.000	0.000	0.000
TRINITY_DN119962_c0_g2	4.546	0.000	0.000	3.455	3.791	0.000	2.891	3.503	0.000	2.463
TRINITY_DN119962_c0_g3	0.000	0.000	0.000	0.000	1.480	0.000	0.000	0.000	0.884	0.000
TRINITY_DN119962_c0_g4	0.000	1.811	0.000	0.000	0.000	0.000	0.000	0.000	0.000	0.000
TRINITY_DN119962_c1_g1	0.000	0.000	0.000	0.000	0.000	0.000	0.000	0.000	0.000	0.000
TRINITY_DN119962_c1_g2	0.000	0.000	0.000	0.709	0.000	1.370	0.000	0.000	0.000	0.000
TRINITY_DN119962_c2_g1	0.000	0.000	0.000	0.000	0.000	0.000	0.000	0.000	0.000	0.000
TRINITY_DN119962_c4_g1	0.000	0.000	0.000	0.000	0.000	0.000	0.000	0.000	0.000	0.000
TRINITY_DN1199633_c0_g1	0.857	0.000	0.000	0.000	0.000	0.626	0.000	0.000	0.000	0.000
TRINITY_DN1199634_c0_g1	0.000	0.000	0.000	0.000	0.000	0.000	0.000	0.000	0.000	0.000
TRINITY_DN1199636_c0_g1	0.000	0.000	0.000	0.000	0.000	0.000	0.000	0.000	0.000	0.000
TRINITY_DN1199638_c0_g1	0.000	0.306	0.246	0.000	0.000	0.000	0.164	0.000	0.000	0.224
TRINITY_DN1199639_c0_g1	0.000	0.000	0.000	0.000	0.000	0.000	0.000	0.000	0.000	0.000
TRINITY_DN119963_c0_g1	0.000	0.000	0.000	0.000	0.000	0.000	2.173	0.000	0.000	0.864
TRINITY_DN119963_c1_g1	0.000	0.000	0.000	0.000	0.000	0.000	0.000	0.000	0.000	0.000
TRINITY_DN119963_c2_g1	0.000	0.000	3.283	1.793	0.000	0.000	1.216	7.423	0.592	0.000
TRINITY_DN1199640_c0_g1	0.000	1.993	1.432	0.000	0.000	0.000	0.000	0.000	0.517	0.000
TRINITY_DN1199641_c0_g1	0.000	0.298	0.000	0.000	0.576	0.000	0.000	0.000	0.173	0.000
TRINITY_DN1199643_c0_g1	0.000	0.000	0.000	0.000	0.000	0.000	0.000	0.000	0.000	0.000
TRINITY_DN1199647_c0_g1	0.000	0.000	0.000	0.000	0.000	0.000	0.000	0.000	0.175	0.142
TRINITY_DN1199654_c0_g1	0.000	0.000	0.000	0.000	0.000	0.000	0.000	0.000	0.000	0.000
TRINITY_DN1199659_c0_g1	0.000	0.000	0.000	0.000	0.000	0.000	0.000	0.000	0.000	0.264
TRINITY_DN1199663_c0_g1	0.000	0.000	0.000	0.000	0.000	0.000	0.000	0.000	0.000	0.000
TRINITY_DN1199666_c0_g1	0.652	0.000	0.000	0.000	0.000	0.000	0.000	0.000	0.000	0.000
TRINITY_DN1199668_c0_g1	0.000	0.752	0.484	0.000	3.923	1.576	0.000	0.000	0.000	0.514
TRINITY_DN1199669_c0_g1	1.184	1.063	0.000	0.000	0.000	0.000	0.000	0.000	0.000	0.000
TRINITY_DN119966_c0_g2	0.000	0.000	0.000	0.000	0.000	0.000	0.000	0.000	0.000	0.000
TRINITY_DN119966_c1_g1	0.000	0.000	0.000	0.000	0.000	0.000	0.000	0.000	0.000	0.000
TRINITY_DN1199671_c0_g1	0.000	0.000	0.000	0.000	0.000	0.000	0.000	0.000	0.372	0.304
TRINITY_DN1199673_c0_g1	0.000	0.000	0.000	0.000	0.000	1.273	0.000	0.000	0.000	0.000
TRINITY_DN1199674_c0_g1	0.000	0.000	0.000	0.000	0.000	0.000	0.000	0.000	0.000	0.000
TRINITY_DN1199675_c0_g1	0.000	0.000	0.000	0.000	0.000	0.000	0.000	0.000	0.000	0.000
TRINITY_DN1199676_c0_g1	0.000	0.000	0.000	0.000	0.000	0.000	0.000	0.000	0.000	0.000
TRINITY_DN1199677_c0_g1	1.860	0.000	0.000	0.000	0.000	0.000	0.000	0.000	0.000	0.967
TRINITY_DN1199678_c0_g1	0.000	0.000	0.000	0.000	0.000	0.000	1.848	0.000	0.000	0.000
TRINITY_DN1199679_c0_g1	0.000	1.324	0.000	0.000	0.000	0.000	0.000	0.000	0.000	0.958
TRINITY_DN119967_c0_g1	0.000	0.000	0.000	0.000	0.000	0.000	0.000	0.000	0.787	0.329
TRINITY_DN119967_c1_g1	0.000	0.000	0.000	0.000	0.000	0.000	0.000	0.000	0.000	0.000
TRINITY_DN1199683_c0_g1	0.907	0.850	0.000	0.000	0.000	1.348	0.000	0.000	0.446	1.865
TRINITY_DN1199684_c0_g1	0.000	2.294	0.000	0.000	0.000	0.000	0.000	0.000	0.000	0.975
TRINITY_DN1199685_c0_g1	0.000	0.000	0.000	0.000	0.000	0.000	2.089	0.000	0.000	0.829
TRINITY_DN1199687_c0_g1	0.000	0.000	0.000	0.000	0.000	0.000	0.000	0.000	0.000	0.000
TRINITY_DN1199690_c0_g1	0.000	1.230	0.000	0.000	0.000	0.000	0.000	0.000	0.000	0.524
TRINITY_DN1199692_c0_g1	0.000	0.000	0.000	0.000	0.000	0.000	0.000	0.000	0.000	0.000
TRINITY_DN1199693_c0_g1	0.000	0.000	0.000	0.000	0.000	0.000	0.000	0.000	0.000	0.000
TRINITY_DN1199694_c0_g1	0.000	0.000	0.000	0.000	0.000	0.000	0.000	0.000	1.157	0.000
TRINITY_DN1199695_c0_g1	0.000	0.000	0.000	0.000	0.000	0.819	0.000	0.000	0.000	0.000
TRINITY_DN1199697_c0_g1	0.366	0.000	0.000	1.671	0.000	0.534	0.339	0.000	0.000	0.000
TRINITY_DN1199698_c0_g1	0.000	0.000	0.000	0.000	0.000	0.000	0.000	0.000	0.000	0.000
TRINITY_DN1199699_c0_g1	0.000	0.000	0.000	0.000	0.000	3.075	0.000	0.000	0.000	0.000
TRINITY_DN119969_c0_g1	0.000	0.000	0.000	0.000	0.000	0.000	0.000	0.000	0.000	0.000
TRINITY_DN11996_c0_g1	1.398	1.230	1.066	1.237	1.152	2.119	0.852	1.554	2.263	2.398
TRINITY_DN11996_c0_g2	1.777	1.545	1.514	1.454	1.207	1.779	2.102	0.997	0.733	1.558
TRINITY_DN1199704_c0_g1	0.000	0.000	0.000	0.000	0.000	0.000	0.000	0.000	0.000	0.000
TRINITY_DN1199705_c0_g1	0.000	0.000	0.000	3.304	0.000	0.000	0.000	0.000	0.000	0.000
TRINITY_DN1199708_c0_g1	0.000	0.000	0.000	0.000	0.000	0.000	0.000	0.000	0.000	0.000
TRINITY_DN1199709_c0_g1	0.000	0.000	0.000	0.000	2.084	0.000	0.000	0.000	0.000	0.000
TRINITY_DN119970_c1_g1	0.000	0.000	0.000	0.000	0.000	0.000	0.000	0.000	0.000	1.010
TRINITY_DN119970_c1_g2	0.000	0.000	0.000	0.000	0.000	0.000	0.788	0.000	0.000	0.657
TRINITY_DN1199717_c0_g1	1.392	0.236	0.747	0.425	0.000	3.649	1.958	0.000	1.116	2.035
TRINITY_DN1199719_c0_g1	0.000	0.000	0.000	0.000	0.000	0.000	0.000	0.000	0.000	0.000
TRINITY_DN119971_c0_g1	0.000	0.000	0.000	0.000	0.000	0.000	0.000	0.000	0.000	0.000
TRINITY_DN1199720_c0_g1	0.000	0.000	0.000	0.000	0.000	0.000	0.000	0.000	0.000	0.000
TRINITY_DN1199722_c0_g1	0.000	0.000	0.000	0.000	0.000	0.000	0.000	0.000	0.000	0.469
TRINITY_DN1199724_c0_g1	0.241	0.406	0.000	0.000	0.000	0.351	0.218	0.492	0.000	0.098
TRINITY_DN1199727_c0_g1	0.000	0.000	0.000	0.000	0.000	0.000	0.000	0.000	0.000	0.000
TRINITY_DN1199729_c0_g1	0.000	0.000	0.000	0.000	0.000	0.000	0.000	0.000	0.415	0.347
TRINITY_DN119972_c1_g1	0.000	0.830	1.210	1.331	0.000	0.000	0.000	0.000	0.000	0.365
TRINITY_DN119972_c2_g1	0.000	0.000	0.000	0.000	0.000	0.000	0.000	0.000	0.583	0.485
TRINITY_DN1199731_c0_g1	0.000	0.000	0.000	0.000	0.000	0.000	0.000	0.000	0.000	0.000
TRINITY_DN1199732_c0_g1	0.000	0.000	0.000	0.000	0.000	0.000	0.000	0.000	0.000	0.786
TRINITY_DN1199735_c0_g1	0.000	0.000	0.000	0.000	0.000	0.000	0.000	0.000	0.000	0.000
TRINITY_DN1199737_c0_g1	0.000	0.000	0.000	0.000	0.000	0.918	1.212	0.000	0.308	0.256
TRINITY_DN1199738_c0_g1	0.000	0.000	0.492	0.000	0.000	0.534	0.000	0.000	0.000	0.000
TRINITY_DN1199739_c0_g1	0.000	0.000	0.000	0.000	0.000	0.000	0.000	0.000	0.000	0.000
TRINITY_DN119973_c0_g1	0.000	0.000	0.000	0.000	2.277	0.000	0.000	0.000	0.000	0.000
TRINITY_DN119973_c1_g1	1.571	0.000	0.000	0.000	0.000	0.000	1.602	0.000	0.778	0.000
TRINITY_DN119973_c1_g2	0.000	0.000	3.110	0.000	0.000	0.000	0.000	0.000	0.000	0.626
TRINITY_DN119973_c3_g1	0.000	0.000	0.000	0.000	0.000	0.000	0.000	0.000	0.000	0.917
TRINITY_DN1199741_c0_g1	0.000	0.000	0.000	0.000	0.000	0.000	1.570	0.000	0.000	0.630
TRINITY_DN1199743_c0_g1	0.000	0.000	0.000	0.000	0.000	0.000	0.000	0.000	0.000	0.000
TRINITY_DN1199746_c0_g1	0.000	0.000	0.000	0.000	0.000	0.000	0.000	0.000	0.000	0.000
TRINITY_DN1199748_c0_g1	0.454	0.000	0.000	0.000	0.000	0.000	0.857	0.000	0.225	0.185
TRINITY_DN119974_c0_g2	0.000	0.000	0.000	1.879	1.736	0.000	3.842	0.000	0.000	1.736
TRINITY_DN119974_c1_g1	0.000	0.000	0.000	0.000	0.000	0.000	0.000	0.000	0.000	2.267
TRINITY_DN119974_c4_g1	0.000	0.000	0.000	0.000	0.000	0.000	0.000	0.000	0.000	0.000
TRINITY_DN119974_c5_g1	0.000	0.000	2.326	0.000	0.000	0.000	0.000	0.000	0.000	0.000
TRINITY_DN119974_c6_g1	0.000	0.000	0.000	1.492	0.000	1.474	0.000	0.000	0.979	0.408
TRINITY_DN119974_c7_g1	0.000	0.000	0.000	0.000	0.000	0.000	0.000	0.000	0.000	0.000
TRINITY_DN1199751_c0_g1	0.000	0.000	0.000	0.000	0.000	0.000	0.000	0.000	0.000	0.000
TRINITY_DN1199754_c0_g1	0.472	0.000	0.000	0.000	0.787	0.000	0.000	0.000	0.119	0.192
TRINITY_DN1199755_c0_g1	0.000	0.000	0.000	0.000	0.000	0.000	0.000	0.000	0.000	0.000
TRINITY_DN1199756_c0_g1	0.000	0.000	0.000	0.000	0.000	0.000	0.000	0.000	0.000	0.000
TRINITY_DN1199757_c0_g1	0.000	0.000	0.000	0.000	0.000	0.000	2.917	0.000	0.000	0.587
TRINITY_DN119975_c0_g1	0.000	0.000	0.000	0.000	0.000	0.000	0.000	1.017	0.000	0.402
TRINITY_DN1199766_c0_g1	0.000	0.000	0.000	0.000	0.000	0.000	0.000	1.345	0.000	0.265
TRINITY_DN1199767_c0_g1	0.000	0.000	0.000	0.000	0.000	0.000	0.000	0.000	0.000	0.000
TRINITY_DN1199769_c0_g1	0.000	0.000	0.000	0.000	0.000	0.000	0.000	0.000	0.000	0.391
TRINITY_DN119976_c0_g1	0.000	0.000	0.000	0.000	0.000	0.000	0.000	0.000	0.000	0.000
TRINITY_DN119976_c0_g2	0.000	0.000	0.000	0.000	0.000	0.000	0.000	0.000	0.000	0.106
TRINITY_DN119976_c0_g3	0.000	0.000	0.000	0.000	0.000	0.000	0.000	0.000	0.000	0.000
TRINITY_DN119976_c0_g5	0.000	0.000	0.000	0.000	0.000	0.000	0.000	0.000	0.000	0.073
TRINITY_DN119976_c0_g6	0.000	0.000	0.000	0.000	0.000	0.000	0.000	0.000	0.000	0.000
TRINITY_DN119976_c1_g1	0.000	0.000	1.557	0.000	0.000	0.000	0.000	0.000	0.000	0.000
TRINITY_DN119976_c3_g1	0.000	0.000	0.000	0.000	0.000	0.000	0.000	0.000	0.000	0.000
TRINITY_DN119976_c4_g1	0.000	0.000	4.297	0.000	0.000	0.000	0.000	0.000	0.000	0.000
TRINITY_DN1199774_c0_g1	0.000	0.000	0.000	0.000	2.744	0.000	0.000	0.000	0.000	0.000
TRINITY_DN1199775_c0_g1	0.000	0.000	0.000	0.000	0.000	0.000	0.000	0.000	0.000	0.000
TRINITY_DN119977_c0_g1	0.000	0.000	0.000	0.000	0.000	0.590	0.000	0.000	0.000	0.000
TRINITY_DN1199781_c0_g1	0.000	0.505	0.000	0.000	0.000	0.000	0.000	0.000	0.000	0.462
TRINITY_DN1199782_c0_g1	0.000	0.000	0.000	0.000	0.000	0.000	4.621	0.000	0.000	0.000
TRINITY_DN1199783_c0_g1	0.660	0.000	0.000	0.000	1.090	0.000	0.000	0.000	0.000	0.270
TRINITY_DN1199788_c0_g1	0.000	0.000	0.407	0.000	0.000	0.000	0.000	0.000	0.455	0.000
TRINITY_DN119978_c0_g1	0.000	0.000	0.000	0.000	0.000	1.978	0.000	0.000	0.000	0.000
TRINITY_DN119978_c0_g2	2.016	0.000	0.000	0.000	0.000	0.000	0.000	0.000	0.000	0.000
TRINITY_DN119978_c1_g1	0.000	0.570	0.000	0.000	0.000	0.928	0.613	0.000	0.934	2.775
TRINITY_DN1199791_c0_g1	0.000	0.000	0.000	0.000	0.000	0.000	0.000	0.000	0.000	0.000
TRINITY_DN1199792_c0_g1	0.000	0.000	0.000	0.000	0.000	0.000	0.000	0.000	0.000	0.000
TRINITY_DN1199795_c0_g1	0.000	0.000	0.000	0.000	0.000	0.000	0.000	0.000	0.357	0.000
TRINITY_DN1199796_c0_g1	0.000	0.000	0.000	0.000	0.000	0.000	0.000	0.000	0.000	0.501
TRINITY_DN1199798_c0_g1	0.000	0.000	0.000	0.000	0.000	0.000	0.000	0.000	0.000	0.000
TRINITY_DN1199799_c0_g1	0.000	0.000	0.000	0.000	0.000	1.119	0.000	1.574	0.000	0.000
TRINITY_DN119979_c0_g1	0.000	0.000	0.000	0.000	0.000	0.000	0.000	0.000	0.000	0.000
TRINITY_DN11997_c0_g1	2.600	3.374	2.262	2.609	2.178	3.224	3.821	1.637	2.886	2.647
TRINITY_DN11997_c0_g2	1.936	2.195	2.100	1.076	0.000	1.509	0.005	2.716	2.114	2.743
TRINITY_DN11997_c1_g1	0.000	0.000	0.000	0.000	0.000	0.000	0.000	0.000	0.000	0.795
TRINITY_DN11997_c4_g1	0.000	0.000	0.000	0.000	0.000	0.000	0.000	0.000	0.000	0.000
TRINITY_DN11997_c6_g1	0.000	0.000	0.000	0.000	0.000	0.000	0.000	0.000	0.000	0.000
TRINITY_DN11997_c7_g1	0.000	0.000	0.000	0.000	0.000	0.000	0.000	0.000	0.000	0.000
TRINITY_DN11997_c8_g1	0.000	0.000	0.000	0.000	0.000	0.000	0.000	0.000	0.000	0.000
TRINITY_DN11997_c9_g1	0.117	0.000	0.000	0.000	0.000	0.000	0.000	0.000	0.000	0.000
TRINITY_DN1199801_c0_g1	0.000	0.000	0.346	0.000	0.000	0.376	0.468	0.000	0.221	0.000
TRINITY_DN1199803_c0_g1	0.000	0.000	0.000	0.000	0.000	0.000	0.000	0.000	1.557	0.000
TRINITY_DN1199806_c0_g1	0.000	0.000	0.000	0.000	0.000	0.000	0.000	0.000	0.000	0.000
TRINITY_DN1199808_c0_g1	0.000	0.000	0.000	0.000	0.000	0.000	1.087	0.000	0.595	0.000
TRINITY_DN1199809_c0_g1	0.000	0.000	0.000	0.000	0.000	0.000	0.000	0.000	0.000	0.000
TRINITY_DN119980_c0_g1	0.000	1.526	0.000	0.000	0.000	0.000	0.000	0.000	0.000	1.284
TRINITY_DN119980_c0_g3	0.000	0.000	0.000	0.000	0.000	0.000	0.000	0.000	0.000	0.000
TRINITY_DN119980_c1_g1	0.000	0.000	0.000	0.000	0.000	0.000	0.000	0.000	0.000	0.000
TRINITY_DN1199813_c0_g1	0.000	0.000	0.000	0.000	0.000	0.000	0.000	0.000	0.000	0.000
TRINITY_DN1199814_c0_g1	0.000	2.412	0.000	0.000	0.000	0.000	0.000	0.000	0.000	2.059
TRINITY_DN1199819_c0_g1	0.000	0.000	0.000	0.000	0.000	0.000	0.000	0.000	0.000	0.000
TRINITY_DN119981_c0_g1	0.000	0.000	0.000	0.000	0.000	0.000	0.000	0.000	0.000	0.000
TRINITY_DN119981_c1_g1	0.000	0.000	0.000	0.000	0.000	0.000	0.000	0.000	0.000	0.000
TRINITY_DN1199821_c0_g1	0.000	0.000	0.000	0.000	0.000	0.000	0.000	0.000	0.000	0.000
TRINITY_DN1199823_c0_g1	1.274	0.000	0.571	0.644	0.000	1.241	0.000	0.000	1.264	0.346
TRINITY_DN1199825_c0_g1	0.000	0.000	0.000	0.000	0.000	0.000	0.000	0.000	0.000	0.000
TRINITY_DN1199826_c0_g1	0.441	0.185	0.590	0.338	1.102	0.320	0.990	0.000	0.111	1.076
TRINITY_DN119982_c0_g1	0.000	0.000	0.000	0.000	0.000	0.000	0.000	0.000	0.000	1.453
TRINITY_DN119982_c0_g2	0.000	0.000	1.734	0.000	0.000	0.000	2.578	0.000	0.627	0.521
TRINITY_DN119982_c0_g3	0.000	0.711	1.049	2.035	0.000	0.000	2.072	0.000	1.899	1.400
TRINITY_DN119982_c4_g1	0.000	0.000	0.000	0.000	0.000	0.000	0.000	0.000	0.000	0.786
TRINITY_DN119982_c5_g1	0.000	0.000	0.000	0.000	0.000	0.000	0.000	0.000	0.000	0.791
TRINITY_DN119982_c6_g1	0.000	0.000	0.000	0.000	0.000	0.000	0.000	0.000	0.000	0.000
TRINITY_DN1199830_c0_g1	1.552	0.000	0.000	0.000	0.000	0.000	0.000	1.610	0.381	0.318
TRINITY_DN1199832_c0_g1	0.000	0.000	0.000	0.000	0.000	0.000	0.000	0.000	0.789	0.000
TRINITY_DN1199834_c0_g1	0.000	0.000	0.000	0.000	0.000	1.378	0.000	0.000	0.000	0.000
TRINITY_DN1199837_c0_g1	0.000	0.000	0.000	0.000	0.000	0.000	0.000	0.000	0.000	0.000
TRINITY_DN1199838_c0_g1	0.000	0.000	0.000	0.000	0.000	0.000	0.000	0.000	0.000	0.000
TRINITY_DN1199839_c0_g1	0.000	0.000	0.000	0.000	0.000	0.000	0.000	0.000	0.000	0.000
TRINITY_DN119983_c0_g1	0.000	0.000	0.000	0.445	0.000	0.000	0.000	0.000	0.000	0.118
TRINITY_DN119983_c1_g1	0.000	0.000	0.000	0.000	0.000	0.906	0.000	0.000	0.000	0.000
TRINITY_DN1199841_c0_g1	0.000	0.000	2.133	0.000	0.000	0.000	0.000	3.163	0.000	0.000
TRINITY_DN1199842_c0_g1	0.000	0.000	0.000	0.000	0.000	0.000	0.000	0.000	0.000	0.000
TRINITY_DN1199845_c0_g1	0.000	0.000	0.000	0.000	0.000	0.000	0.000	0.000	0.000	0.000
TRINITY_DN1199847_c0_g1	4.412	0.000	0.000	0.000	0.000	0.000	0.000	0.000	0.000	0.603
TRINITY_DN1199848_c0_g1	24.589	14.014	23.437	17.878	3.973	17.698	34.996	58.236	29.902	21.804
TRINITY_DN1199849_c0_g1	0.000	0.000	0.000	0.000	0.683	0.000	0.000	0.000	0.000	0.000
TRINITY_DN119984_c0_g2	0.000	0.000	0.000	3.274	0.000	0.000	0.000	0.000	2.226	1.818
TRINITY_DN1199851_c0_g1	0.000	0.587	0.000	0.000	0.000	0.000	0.000	0.000	1.327	1.327
TRINITY_DN1199852_c0_g1	0.000	0.000	0.000	0.000	0.000	0.000	0.000	0.000	1.056	0.000
TRINITY_DN1199853_c0_g1	0.000	0.000	0.000	0.000	0.000	0.452	0.000	0.000	0.000	0.630
TRINITY_DN1199854_c0_g1	0.000	0.283	0.000	0.000	0.000	0.000	0.000	0.592	0.000	0.000
TRINITY_DN1199856_c0_g1	0.000	0.000	0.000	0.000	1.194	0.000	0.333	0.000	0.179	0.000
TRINITY_DN1199858_c0_g1	0.000	0.000	0.000	0.000	0.000	0.000	0.000	0.000	0.000	0.925
TRINITY_DN1199859_c0_g1	0.000	0.000	0.000	0.000	0.000	0.000	0.000	0.000	0.000	0.000
TRINITY_DN1199862_c0_g1	0.000	0.000	0.000	0.000	0.000	0.000	0.000	0.000	0.000	0.000
TRINITY_DN1199865_c0_g1	0.000	0.000	0.000	0.000	0.000	0.000	0.000	0.000	0.000	0.498
TRINITY_DN1199866_c0_g1	0.000	0.000	0.000	0.000	0.000	0.000	0.000	0.000	0.000	0.443
TRINITY_DN1199867_c0_g1	0.402	0.000	0.000	0.000	0.000	0.000	0.000	0.000	0.000	0.163
TRINITY_DN119986_c0_g1	0.574	0.000	0.776	0.000	0.000	0.000	0.000	0.000	0.000	0.000
TRINITY_DN1199871_c0_g1	0.000	0.000	0.000	0.000	0.000	0.000	0.000	0.000	0.000	0.000
TRINITY_DN1199872_c0_g1	0.000	0.000	0.000	0.000	0.000	0.000	0.000	0.000	0.000	0.000
TRINITY_DN1199875_c0_g1	0.000	0.000	0.000	0.000	0.000	0.866	0.000	0.000	0.000	0.000
TRINITY_DN1199879_c0_g1	0.000	0.000	0.000	0.000	0.000	0.000	0.000	0.000	0.000	0.000
TRINITY_DN119987_c0_g2	0.000	0.000	0.000	0.000	0.000	0.000	0.000	0.000	0.000	0.000
TRINITY_DN1199880_c0_g1	0.000	0.219	0.000	0.396	0.000	0.000	0.000	0.000	0.260	0.124
TRINITY_DN1199882_c0_g1	0.000	0.000	2.819	3.045	0.000	0.000	0.000	0.000	0.000	0.843
TRINITY_DN1199883_c0_g1	4.032	0.000	0.000	0.000	0.000	0.000	0.000	0.000	0.000	0.000
TRINITY_DN1199885_c0_g1	0.854	0.000	0.000	0.000	0.000	0.000	0.000	0.000	0.000	0.000
TRINITY_DN1199887_c0_g1	0.000	0.000	0.000	0.000	0.000	0.000	0.983	0.000	0.000	0.000
TRINITY_DN119988_c0_g1	0.413	0.517	0.000	0.000	0.688	0.000	0.000	0.420	0.000	0.360
TRINITY_DN119988_c1_g1	0.000	0.000	0.000	0.000	0.000	0.000	0.000	0.000	0.751	0.000
TRINITY_DN1199892_c0_g1	0.000	1.744	0.000	0.000	0.000	0.000	0.000	0.000	0.000	0.000
TRINITY_DN1199893_c0_g1	0.000	0.000	0.000	0.000	0.000	0.000	0.000	0.000	0.184	0.150
TRINITY_DN1199895_c0_g1	0.000	0.000	0.000	0.000	0.000	0.000	0.000	0.000	0.000	0.000
TRINITY_DN1199897_c0_g1	0.000	0.000	0.000	0.000	0.000	0.000	0.000	0.000	0.000	0.000
TRINITY_DN119989_c0_g1	0.000	0.000	0.000	0.000	0.000	0.000	0.000	0.000	0.000	0.447
TRINITY_DN11998_c0_g1	0.000	0.000	0.000	0.000	0.000	0.000	0.000	0.000	0.000	0.362
TRINITY_DN1199901_c0_g1	0.000	0.000	0.000	0.000	0.000	0.000	0.000	0.000	0.564	0.938
TRINITY_DN1199902_c0_g1	0.000	0.000	0.000	0.000	0.000	0.000	0.000	0.000	0.000	0.000
TRINITY_DN1199903_c0_g1	0.000	0.000	0.000	0.000	0.000	0.000	0.000	0.000	0.000	0.385
TRINITY_DN1199904_c0_g1	0.000	0.000	0.000	0.000	0.000	0.000	0.000	0.000	0.000	0.000
TRINITY_DN1199907_c0_g1	0.000	0.320	0.998	0.000	0.000	0.000	0.000	0.000	0.370	0.302
TRINITY_DN1199908_c0_g1	0.000	0.000	0.000	0.000	0.000	0.000	0.998	0.000	0.000	0.000
TRINITY_DN1199909_c0_g1	0.279	0.237	0.000	0.000	0.000	0.000	0.508	0.000	0.280	0.000
TRINITY_DN119990_c0_g1	0.000	0.000	0.000	0.000	0.000	0.000	0.000	0.000	0.000	0.000
TRINITY_DN1199912_c0_g1	0.000	0.000	0.000	0.000	0.000	0.000	0.000	0.000	0.000	0.000
TRINITY_DN1199914_c0_g1	0.000	0.000	0.000	0.000	0.000	0.000	0.000	1.959	0.000	0.000
TRINITY_DN1199922_c0_g1	0.000	0.649	0.000	0.000	0.000	0.000	0.000	0.000	0.000	0.000
TRINITY_DN1199924_c0_g1	0.000	0.000	0.000	0.000	0.000	0.000	0.000	0.000	0.000	0.000
TRINITY_DN1199925_c0_g1	0.000	0.000	0.000	0.000	0.000	0.000	0.000	0.000	0.000	0.180
TRINITY_DN1199926_c0_g1	0.000	0.000	0.000	0.000	0.000	1.029	0.000	0.000	0.000	0.000
TRINITY_DN1199927_c0_g1	0.000	0.000	0.000	0.000	0.000	0.000	0.000	0.000	0.000	0.000
TRINITY_DN1199929_c0_g1	0.000	0.000	0.000	0.000	1.161	0.000	0.000	0.000	0.692	0.576
TRINITY_DN119992_c0_g1	0.000	0.000	0.000	0.000	0.000	0.000	0.000	0.000	0.000	0.000
TRINITY_DN119992_c1_g1	0.000	0.000	0.000	0.000	2.249	0.000	0.000	0.000	0.000	0.000
TRINITY_DN1199930_c0_g1	0.000	0.000	0.000	0.000	3.405	0.000	0.000	0.000	0.000	0.850
TRINITY_DN1199933_c0_g1	0.000	0.000	0.000	0.000	0.000	0.000	0.000	0.000	0.000	0.000
TRINITY_DN1199934_c0_g1	0.000	0.000	0.000	0.000	0.000	0.000	0.000	0.000	0.000	0.000
TRINITY_DN1199935_c0_g1	1.070	0.000	0.000	0.000	0.000	0.000	0.000	0.000	1.053	0.438
TRINITY_DN1199937_c0_g1	0.118	0.000	0.000	0.000	0.000	0.000	0.000	0.000	0.120	0.000
TRINITY_DN119993_c0_g1	2.578	0.000	0.000	0.000	0.000	0.000	0.000	0.000	0.000	1.743
TRINITY_DN119993_c1_g1	0.000	0.000	0.000	0.000	0.000	0.000	0.000	0.000	0.000	0.000
TRINITY_DN119993_c1_g2	0.000	0.000	0.000	0.000	0.000	0.000	0.000	0.000	0.000	1.121
TRINITY_DN119993_c1_g3	0.000	0.000	0.000	0.000	0.000	0.000	0.000	0.000	0.000	0.659
TRINITY_DN119993_c1_g4	0.000	0.000	0.000	0.000	0.000	0.000	4.384	0.000	0.000	0.000
TRINITY_DN119993_c1_g6	0.000	0.000	0.000	0.000	4.118	0.000	0.000	0.000	0.000	0.000
TRINITY_DN119993_c1_g7	0.000	0.000	0.000	0.000	7.946	0.000	0.000	0.000	1.985	1.982
TRINITY_DN119993_c2_g1	0.000	0.000	0.000	0.000	0.000	0.000	0.000	4.102	0.000	0.000
TRINITY_DN119993_c2_g2	0.000	0.000	0.000	0.000	0.000	0.000	0.000	0.000	0.000	0.000
TRINITY_DN119993_c4_g1	0.000	0.000	0.000	0.000	0.000	0.000	0.000	0.000	0.000	0.000
TRINITY_DN119993_c5_g1	0.812	1.081	0.000	0.000	0.000	0.606	0.000	0.000	0.412	0.000
TRINITY_DN119993_c6_g1	0.000	0.000	0.000	0.000	0.000	0.000	0.000	0.000	0.000	0.000
TRINITY_DN119993_c9_g1	0.000	0.000	0.000	0.000	0.000	0.000	0.000	0.000	0.000	0.000
TRINITY_DN1199944_c0_g1	0.000	0.000	0.000	0.000	0.000	0.000	0.000	0.000	0.000	0.000
TRINITY_DN1199947_c0_g1	0.000	0.000	0.000	0.000	0.000	0.000	0.000	0.000	0.000	0.000
TRINITY_DN1199949_c0_g1	0.000	0.000	0.000	0.000	0.000	0.000	0.000	0.000	0.000	0.000
TRINITY_DN119994_c0_g1	0.475	0.418	0.000	0.720	0.000	0.000	0.000	0.000	0.471	0.000
TRINITY_DN119994_c2_g1	0.000	2.047	0.000	0.000	0.000	0.000	2.173	4.234	0.000	0.864
TRINITY_DN1199955_c0_g1	0.000	0.000	2.690	0.000	0.000	0.000	0.000	0.000	0.000	0.000
TRINITY_DN1199957_c0_g1	0.000	0.000	0.000	0.000	0.000	0.000	0.000	0.000	0.773	0.000
TRINITY_DN1199958_c0_g1	0.000	0.000	0.000	0.000	0.609	0.535	0.340	0.000	0.000	0.596
TRINITY_DN1199960_c0_g1	0.000	0.000	0.000	0.000	0.000	0.000	2.735	0.000	1.363	0.000
TRINITY_DN1199961_c0_g1	0.000	0.000	0.000	0.000	0.000	0.000	0.000	0.000	0.000	0.000
TRINITY_DN1199962_c0_g1	0.000	0.000	0.000	0.000	0.000	0.000	0.000	0.000	0.000	0.000
TRINITY_DN1199965_c0_g1	0.000	0.000	0.000	0.000	0.000	0.000	0.000	0.000	0.000	0.000
TRINITY_DN1199968_c0_g1	2.565	0.000	0.000	0.000	0.000	0.000	0.000	0.000	0.000	0.527
TRINITY_DN119996_c0_g1	0.000	0.000	0.000	0.000	0.000	0.000	0.000	0.000	0.000	0.000
TRINITY_DN1199971_c0_g1	0.000	0.000	0.000	0.000	0.000	0.000	0.000	0.000	0.000	1.206
TRINITY_DN1199975_c0_g1	0.000	0.237	0.000	0.000	0.000	0.000	0.000	0.000	0.000	0.227
TRINITY_DN1199978_c0_g1	0.000	0.000	0.000	0.000	0.000	0.000	0.000	0.000	0.000	0.000
TRINITY_DN1199983_c0_g1	0.547	1.462	0.000	0.000	0.000	0.000	0.000	0.000	0.000	0.000
TRINITY_DN1199985_c0_g1	0.000	0.826	0.000	0.000	0.000	0.000	0.000	0.000	0.000	0.000
TRINITY_DN1199988_c0_g1	0.000	0.000	0.000	0.000	0.000	0.000	0.000	0.000	0.000	0.320
TRINITY_DN1199990_c0_g1	0.000	0.000	0.000	0.000	0.000	0.000	0.000	0.000	0.000	0.000
TRINITY_DN1199996_c0_g1	0.000	0.334	0.000	0.000	0.641	0.000	0.000	0.000	0.192	0.629
TRINITY_DN1199997_c0_g1	0.000	0.000	0.000	1.160	0.000	1.141	0.000	1.604	0.000	0.000
TRINITY_DN119999_c0_g1	0.000	0.000	0.000	0.000	0.000	0.000	0.000	0.000	0.000	0.000
TRINITY_DN119999_c1_g1	0.000	0.000	0.000	0.000	0.000	0.000	0.000	0.000	0.000	0.000
TRINITY_DN11999_c0_g1	4.142	3.809	4.133	4.185	2.316	4.140	4.565	4.269	4.795	4.158
TRINITY_DN11999_c0_g2	0.000	0.000	0.000	0.000	0.000	0.000	0.000	0.000	0.000	0.000
TRINITY_DN11999_c1_g2	0.000	0.347	0.000	0.000	0.000	0.000	0.186	0.000	0.000	0.000
TRINITY_DN11999_c4_g1	0.000	0.000	0.000	0.000	0.000	0.000	0.000	0.000	0.000	2.802
TRINITY_DN11999_c5_g1	0.000	4.824	0.000	0.000	4.118	0.000	0.000	0.000	2.539	0.000
TRINITY_DN1199_c0_g1	4.168	2.124	3.502	8.139	2.387	2.913	2.711	0.978	4.731	13.090
TRINITY_DN1199_c1_g1	1.450	2.813	3.772	1.556	2.071	0.000	1.666	2.151	0.442	0.740
TRINITY_DN1199_c3_g1	0.000	0.000	0.000	0.000	0.000	0.000	0.000	0.000	0.000	1.091
TRINITY_DN1199_c3_g3	0.000	0.000	0.000	0.000	0.000	0.000	1.548	0.000	0.000	0.000
TRINITY_DN1199_c41_g1	0.000	2.336	0.000	0.000	0.000	0.000	0.000	0.000	0.000	0.000
TRINITY_DN119_c0_g1	0.000	0.000	0.000	5.956	0.000	4.442	0.000	0.000	0.746	0.886
TRINITY_DN119_c14_g1	0.000	0.000	0.000	0.000	0.000	0.000	0.000	0.000	0.000	0.000
TRINITY_DN119_c16_g1	0.000	0.000	0.000	0.000	0.000	0.000	0.000	0.000	0.000	0.000
TRINITY_DN119_c1_g2	3.529	4.445	4.978	4.502	2.590	6.428	4.610	3.637	4.889	5.000
TRINITY_DN119_c8_g1	5.143	2.428	10.530	7.496	20.757	7.410	2.603	5.065	7.693	4.159
TRINITY_DN11_c0_g2	0.000	1.557	0.000	0.000	0.000	0.000	0.000	0.000	0.000	0.000
TRINITY_DN11_c10_g1	1.312	0.000	0.000	0.000	0.000	0.000	0.000	0.000	0.741	0.000
TRINITY_DN11_c142_g1	0.379	0.000	0.530	0.000	0.000	1.102	0.000	0.000	0.000	0.000
TRINITY_DN11_c197_g1	0.000	0.000	0.000	0.000	0.000	0.000	0.000	0.000	0.000	0.000
TRINITY_DN11_c19_g1	0.000	0.000	0.000	0.000	0.000	0.000	0.000	0.000	1.236	0.000
TRINITY_DN11_c1_g1	1.255	1.405	2.268	1.845	1.556	0.947	0.941	2.568	2.475	2.788
TRINITY_DN11_c1_g2	5.547	3.099	2.037	4.868	5.001	6.158	3.515	4.873	5.300	6.926
TRINITY_DN11_c271_g1	0.000	0.000	0.000	0.000	0.000	0.000	0.000	0.000	0.000	1.011
TRINITY_DN11_c353_g1	0.000	0.000	0.000	0.000	0.000	0.000	0.000	0.000	0.000	0.000
TRINITY_DN11_c353_g2	0.000	1.055	0.000	0.565	0.673	0.000	0.000	0.833	0.000	1.526
TRINITY_DN11_c353_g3	0.000	0.000	0.000	0.000	0.000	0.000	0.000	0.000	0.098	0.077
TRINITY_DN11_c3_g2	2.053	3.188	0.317	0.706	0.356	0.000	0.000	0.000	0.000	2.049
TRINITY_DN11_c3_g3	6.401	5.438	0.000	4.181	16.675	11.569	5.239	4.517	7.855	3.349
TRINITY_DN11_c444_g1	0.998	0.000	0.000	3.021	0.000	0.000	0.000	0.000	0.000	0.000
TRINITY_DN11_c4_g1	1.647	5.257	7.836	3.579	5.286	8.537	4.880	5.122	5.626	1.690
TRINITY_DN11_c4_g2	0.000	0.000	0.000	0.000	0.000	0.000	0.000	0.000	1.093	2.398
TRINITY_DN11_c4_g3	4.757	4.709	6.883	5.091	5.408	3.794	4.391	4.144	5.742	5.805
TRINITY_DN11_c586_g1	0.000	0.000	0.000	0.000	0.000	0.000	0.000	0.000	0.000	0.000
TRINITY_DN11_c5_g1	0.000	0.000	0.000	0.000	0.000	0.000	0.000	0.000	0.000	0.228
TRINITY_DN11_c65_g1	0.367	0.000	0.739	1.238	0.000	0.000	0.000	1.130	0.202	0.000
TRINITY_DN11_c767_g1	0.000	0.000	0.000	0.000	0.000	0.000	0.000	0.000	0.000	0.000
TRINITY_DN11_c9_g1	0.939	1.746	0.000	10.460	6.359	1.910	4.636	5.301	2.900	9.457
TRINITY_DN1200000_c0_g1	0.000	0.795	0.000	0.000	0.000	0.000	0.000	0.000	0.000	0.252
TRINITY_DN1200001_c0_g1	0.000	0.000	0.000	0.000	0.000	0.000	1.109	0.000	0.543	0.452
TRINITY_DN1200005_c0_g1	0.000	0.000	0.000	0.000	0.000	0.000	0.000	0.000	0.000	0.864
TRINITY_DN1200006_c0_g1	0.000	0.000	0.000	0.000	0.000	0.000	0.711	0.000	0.357	0.000
TRINITY_DN1200007_c0_g1	0.000	0.409	0.000	0.000	0.000	0.681	0.000	0.000	0.231	0.000
TRINITY_DN120000_c0_g3	0.000	0.000	0.000	0.000	0.000	0.000	0.000	0.000	0.000	0.000
TRINITY_DN120000_c0_g4	0.000	8.408	0.000	0.000	0.000	0.000	0.000	0.000	0.000	0.000
TRINITY_DN120000_c0_g5	0.000	0.000	2.149	0.000	0.000	0.000	0.000	0.000	1.557	2.110
TRINITY_DN120000_c1_g1	0.000	0.000	0.000	0.000	0.000	0.000	0.000	0.000	0.000	0.000
TRINITY_DN120000_c1_g4	0.000	0.000	0.000	0.000	0.000	2.412	0.000	0.000	0.000	0.000
TRINITY_DN120000_c2_g2	0.000	0.000	0.000	0.000	0.000	0.000	0.000	0.000	0.000	0.000
TRINITY_DN1200010_c0_g1	0.000	0.000	0.000	0.000	0.000	0.000	0.000	0.000	0.943	0.000
TRINITY_DN1200012_c0_g1	0.000	0.000	0.000	0.000	0.000	0.000	0.000	0.000	0.000	0.000
TRINITY_DN1200013_c0_g1	0.000	0.000	0.000	0.000	0.000	0.000	0.000	0.000	0.000	0.000
TRINITY_DN1200014_c0_g1	0.000	0.000	0.000	0.000	0.000	0.000	0.000	0.000	0.000	0.000
TRINITY_DN1200015_c0_g1	0.000	0.000	0.000	0.000	0.000	0.000	0.000	0.000	0.000	0.172
TRINITY_DN1200017_c0_g1	0.677	0.000	0.000	0.000	0.000	0.000	0.658	0.000	0.333	0.000
TRINITY_DN1200018_c0_g1	0.000	0.369	0.571	0.000	0.000	0.000	0.000	0.000	0.000	0.000
TRINITY_DN120001_c0_g1	0.000	0.000	0.000	0.000	0.000	0.000	0.000	0.000	0.000	0.000
TRINITY_DN120001_c0_g2	1.804	0.000	0.000	0.000	0.000	0.000	0.000	0.000	0.900	0.738
TRINITY_DN120001_c1_g1	0.000	0.000	0.000	0.000	0.000	0.000	0.000	0.000	0.000	0.530
TRINITY_DN1200020_c0_g1	0.000	0.000	0.000	2.023	0.000	0.000	0.000	0.000	0.000	0.000
TRINITY_DN1200021_c0_g1	0.000	0.000	0.000	0.000	0.000	0.000	0.000	0.000	0.000	0.000
TRINITY_DN1200022_c0_g1	0.000	0.201	0.000	0.000	0.000	0.348	0.216	0.000	0.240	0.000
TRINITY_DN1200023_c0_g1	0.000	0.000	0.000	0.000	0.000	0.000	0.000	0.000	0.000	0.000
TRINITY_DN1200026_c0_g1	0.000	0.000	0.000	0.000	0.000	0.000	0.000	0.000	0.422	0.000
TRINITY_DN1200027_c0_g1	0.000	0.000	3.571	0.000	0.000	0.000	0.000	0.000	0.000	0.000
TRINITY_DN1200028_c0_g1	0.000	0.000	0.000	0.000	0.000	0.000	0.000	0.000	0.000	0.000
TRINITY_DN120002_c0_g1	0.000	0.000	0.000	0.000	0.000	0.000	0.000	0.000	0.000	0.000
TRINITY_DN120002_c0_g4	0.122	0.400	0.000	0.000	0.000	0.000	0.000	0.000	0.185	0.148
TRINITY_DN120002_c1_g1	0.000	0.159	0.000	0.000	0.000	0.000	0.000	0.000	0.096	0.000
TRINITY_DN120002_c4_g1	0.244	0.000	0.000	0.000	0.000	0.000	0.000	0.000	0.000	0.000
TRINITY_DN120002_c7_g1	0.000	0.000	0.000	0.000	0.000	0.000	0.000	0.000	0.000	0.000
TRINITY_DN1200030_c0_g1	0.000	1.487	0.000	0.000	0.000	0.000	0.000	0.000	0.000	0.330
TRINITY_DN1200031_c0_g1	0.000	1.662	0.000	0.000	1.597	0.000	0.000	0.000	0.000	0.000
TRINITY_DN1200034_c0_g1	0.000	0.000	0.000	0.455	0.000	0.000	0.000	0.609	0.149	0.363
TRINITY_DN1200037_c0_g1	0.000	0.000	0.000	0.000	0.000	0.000	0.591	0.000	0.301	0.000
TRINITY_DN1200038_c0_g1	0.000	0.000	0.000	0.000	0.000	0.000	0.000	0.000	0.000	1.547
TRINITY_DN1200039_c0_g1	0.000	0.000	0.000	0.000	0.000	0.000	0.000	0.000	0.943	0.000
TRINITY_DN120003_c0_g1	0.000	0.000	0.000	0.000	0.000	0.000	0.000	0.000	2.336	0.951
TRINITY_DN1200040_c0_g1	0.701	0.589	0.000	0.358	0.000	0.000	0.632	0.000	0.235	0.285
TRINITY_DN1200041_c0_g1	0.000	0.000	0.000	0.000	0.000	0.000	0.000	0.000	0.000	0.000
TRINITY_DN1200042_c0_g1	0.000	0.000	0.000	0.000	0.000	0.000	0.000	0.000	0.000	0.427
TRINITY_DN1200043_c0_g1	0.000	0.000	0.000	0.000	0.000	0.000	0.000	0.000	0.000	0.000
TRINITY_DN1200045_c0_g1	0.000	0.000	0.000	0.000	0.000	0.000	0.000	0.000	0.000	0.000
TRINITY_DN1200046_c0_g1	0.393	0.000	0.000	0.000	0.000	0.574	0.000	0.807	5.286	0.582
TRINITY_DN1200048_c0_g1	0.000	0.000	0.000	0.000	0.000	0.000	0.000	0.000	0.000	0.000
TRINITY_DN1200049_c0_g1	0.000	0.000	0.000	0.854	0.000	0.000	0.000	0.000	0.000	0.231
TRINITY_DN120004_c0_g1	0.000	0.000	0.000	0.000	0.817	1.740	0.000	0.550	0.847	0.201
TRINITY_DN1200050_c0_g1	0.000	0.000	0.000	0.000	0.000	0.000	0.000	0.000	2.486	0.000
TRINITY_DN1200051_c0_g1	0.000	1.294	0.660	0.000	0.000	0.716	0.928	1.009	0.484	0.039
TRINITY_DN1200055_c0_g1	0.000	0.000	0.000	0.000	0.000	0.000	0.000	0.000	0.000	0.000
TRINITY_DN1200056_c0_g1	0.000	0.000	0.000	0.000	0.000	0.435	0.000	0.000	0.000	0.121
TRINITY_DN1200057_c0_g1	0.307	0.522	0.411	0.000	0.000	0.000	0.281	0.000	1.073	0.249
TRINITY_DN120005_c0_g1	11.862	13.602	5.364	9.032	13.997	8.732	11.802	18.463	18.936	8.460
TRINITY_DN1200060_c0_g1	0.000	0.000	0.000	0.000	3.302	0.000	0.000	0.000	0.000	0.000
TRINITY_DN1200062_c0_g1	0.000	0.000	0.000	0.000	0.000	0.000	0.000	0.000	0.000	0.000
TRINITY_DN1200064_c0_g1	0.000	0.000	0.000	0.000	0.000	0.000	0.000	0.000	0.000	0.000
TRINITY_DN1200066_c0_g1	1.143	0.000	0.000	1.708	0.000	0.000	0.000	0.000	0.000	0.000
TRINITY_DN1200068_c0_g1	0.000	0.000	0.000	0.000	0.000	0.000	0.000	0.000	0.000	0.000
TRINITY_DN120006_c0_g1	0.931	5.419	0.000	1.659	0.000	2.414	3.158	7.736	6.417	1.658
TRINITY_DN120006_c0_g2	0.000	0.000	0.000	0.000	0.000	0.000	0.000	0.000	0.000	0.000
TRINITY_DN120006_c0_g3	0.000	0.000	0.000	0.000	0.000	0.000	0.000	0.000	0.000	0.807
TRINITY_DN1200074_c0_g1	0.000	0.000	0.000	0.000	0.000	0.000	0.000	0.000	0.000	0.426
TRINITY_DN1200075_c0_g1	0.000	0.000	0.000	0.000	0.000	0.394	0.000	0.000	0.000	0.000
TRINITY_DN1200077_c0_g1	0.000	0.000	0.000	0.000	0.000	0.684	0.424	0.000	0.236	0.123
TRINITY_DN1200079_c0_g1	0.000	0.000	0.000	0.000	0.000	0.000	0.000	0.000	0.000	0.000
TRINITY_DN120007_c0_g2	0.000	1.019	0.000	0.741	0.807	0.000	0.000	0.000	0.286	1.009
TRINITY_DN120007_c0_g3	0.000	0.000	0.000	0.728	0.000	0.000	0.000	0.000	0.417	0.196
TRINITY_DN120007_c0_g4	0.650	0.000	0.436	0.000	0.000	0.947	0.000	0.000	0.689	0.000
TRINITY_DN120007_c0_g5	0.000	0.000	0.000	0.000	0.000	1.840	0.000	0.000	0.612	0.000
TRINITY_DN120007_c1_g1	0.000	1.297	0.000	0.000	0.000	0.000	0.000	0.000	0.661	0.000
TRINITY_DN120007_c2_g1	0.000	0.000	0.000	0.000	0.000	0.000	0.000	0.000	0.830	0.000
TRINITY_DN120007_c4_g1	0.000	0.000	0.000	0.000	0.000	0.000	0.000	0.000	0.000	0.000
TRINITY_DN120007_c5_g1	0.000	1.374	0.000	0.000	0.000	0.000	0.000	0.000	0.000	2.901
TRINITY_DN1200080_c0_g1	0.000	0.000	0.000	0.000	0.000	0.000	0.000	0.000	0.000	0.000
TRINITY_DN1200084_c0_g1	0.000	0.000	0.000	0.000	0.000	4.798	0.000	0.000	0.000	2.007
TRINITY_DN1200086_c0_g1	0.000	0.000	0.000	0.000	0.000	0.000	0.000	0.000	0.000	0.000
TRINITY_DN1200087_c0_g1	0.508	0.449	0.000	0.000	0.000	0.000	0.000	0.000	0.000	0.000
TRINITY_DN1200088_c0_g1	0.000	0.000	0.000	0.000	0.000	0.000	0.000	0.000	0.000	0.000
TRINITY_DN1200089_c0_g1	0.000	0.000	0.000	0.000	0.000	0.000	0.000	0.000	0.000	0.000
TRINITY_DN120008_c0_g2	0.000	0.000	0.000	0.000	0.000	0.000	0.000	0.000	0.000	0.000
TRINITY_DN120008_c1_g1	0.000	0.000	0.000	0.000	0.000	0.000	0.000	0.000	0.000	0.000
TRINITY_DN120008_c4_g1	0.000	0.000	0.000	0.000	0.000	0.000	0.000	0.000	0.000	1.564
TRINITY_DN1200090_c0_g1	0.000	0.000	0.000	0.000	0.000	0.000	0.000	0.000	0.000	0.000
TRINITY_DN1200092_c0_g1	0.000	0.000	0.000	0.000	0.000	0.000	0.000	0.000	0.000	0.000
TRINITY_DN1200093_c0_g1	0.000	0.000	0.000	0.000	0.000	0.000	1.326	0.000	0.000	0.279
TRINITY_DN1200094_c0_g1	0.000	0.000	0.000	0.000	0.000	0.000	0.000	0.000	0.000	0.000
TRINITY_DN1200097_c0_g1	0.000	0.000	0.000	0.000	0.000	0.000	0.000	0.000	0.000	0.000
TRINITY_DN1200098_c0_g1	0.000	0.000	0.000	0.000	0.000	0.000	0.000	0.000	0.000	0.000
TRINITY_DN1200099_c0_g1	0.000	0.000	0.000	0.000	0.000	0.000	0.000	0.000	0.000	0.000
TRINITY_DN120009_c0_g1	0.000	0.000	0.000	0.000	0.000	0.000	0.000	0.000	0.000	0.000
TRINITY_DN120009_c0_g4	0.000	0.881	0.000	1.403	0.000	0.000	0.933	0.000	0.000	0.000
TRINITY_DN120009_c2_g1	0.000	0.000	0.000	0.000	0.000	0.000	0.000	0.000	0.000	0.000
TRINITY_DN120009_c3_g1	0.000	0.000	0.000	2.868	0.000	0.000	0.000	0.000	0.000	0.791
TRINITY_DN120009_c4_g1	0.000	1.710	0.000	0.000	0.000	0.711	0.000	0.000	0.240	0.396
TRINITY_DN120009_c5_g1	0.000	3.203	0.000	0.000	2.689	2.412	0.000	0.000	0.000	0.000
TRINITY_DN12000_c0_g1	0.000	0.368	0.000	0.000	0.000	0.000	0.000	0.000	0.000	0.000
TRINITY_DN12000_c0_g2	1.965	3.662	2.259	1.333	1.845	1.608	1.260	3.742	2.171	3.845
TRINITY_DN12000_c1_g1	0.000	0.000	0.000	0.000	0.000	0.000	0.000	2.436	0.583	0.485
TRINITY_DN12000_c2_g1	0.208	0.265	0.000	0.320	0.000	0.000	0.000	0.000	0.105	0.454
TRINITY_DN12000_c2_g3	5.772	2.722	3.941	15.879	3.165	0.000	0.959	9.982	7.572	6.319
TRINITY_DN12000_c3_g1	0.000	0.000	1.819	0.000	0.000	1.185	0.493	0.554	0.816	0.771
TRINITY_DN12000_c5_g1	0.000	0.000	0.000	1.534	3.361	0.000	0.000	0.000	1.008	2.860
TRINITY_DN12000_c7_g1	0.000	0.000	0.000	0.000	0.000	0.000	0.000	0.000	0.000	0.000
TRINITY_DN12000_c8_g1	0.000	0.000	0.000	0.000	0.000	0.000	0.000	0.000	0.000	0.000
TRINITY_DN1200101_c0_g1	0.000	0.000	0.000	0.000	0.000	0.000	0.000	0.000	0.000	0.000
TRINITY_DN1200103_c0_g1	0.000	0.000	0.000	0.000	0.000	0.000	0.000	0.000	0.000	0.000
TRINITY_DN1200104_c0_g1	0.000	1.330	0.000	6.106	0.000	0.000	0.000	0.000	0.000	0.562
TRINITY_DN1200107_c0_g1	0.000	0.000	0.000	0.000	0.000	0.000	0.000	0.000	0.000	0.000
TRINITY_DN1200109_c0_g1	0.000	1.131	0.000	0.000	1.940	1.750	0.000	0.000	0.000	0.000
TRINITY_DN1200110_c0_g1	0.000	0.000	0.000	0.000	0.000	0.000	0.000	0.000	0.000	0.000
TRINITY_DN1200111_c0_g1	0.326	1.113	0.000	0.000	0.000	1.424	0.000	0.000	0.000	0.000
TRINITY_DN1200115_c0_g1	0.000	0.000	0.000	0.000	0.000	0.000	0.227	0.000	0.000	0.102
TRINITY_DN1200117_c0_g1	0.000	0.000	0.369	0.000	0.000	0.000	0.000	0.000	0.413	0.000
TRINITY_DN1200118_c0_g1	0.000	0.000	0.000	0.000	0.000	0.000	0.000	0.000	1.363	2.200
TRINITY_DN120011_c0_g1	0.682	1.340	0.000	0.765	0.000	0.740	0.573	1.229	0.189	1.130
TRINITY_DN120011_c0_g2	0.000	0.000	0.000	0.000	0.000	0.000	0.000	0.000	0.000	0.000
TRINITY_DN120011_c0_g5	0.000	0.000	0.000	1.374	1.507	0.000	1.821	0.000	1.800	0.500
TRINITY_DN120011_c1_g1	0.000	0.000	0.000	0.000	3.810	0.000	0.000	0.000	0.000	3.803
TRINITY_DN120011_c2_g2	0.000	0.000	2.547	0.000	0.000	0.000	0.000	0.000	0.000	0.000
TRINITY_DN120011_c6_g1	3.080	0.000	0.000	0.000	0.000	0.000	0.000	0.000	0.000	3.148
TRINITY_DN1200121_c0_g1	0.000	0.000	0.000	0.000	0.000	0.000	0.000	0.000	0.000	0.000
TRINITY_DN1200123_c0_g1	0.000	0.000	0.000	1.355	0.000	0.000	0.000	0.000	0.000	0.000
TRINITY_DN1200128_c0_g1	0.000	3.226	0.000	0.000	0.000	1.284	0.857	0.000	1.701	0.000
TRINITY_DN1200129_c0_g1	0.359	0.000	0.964	0.000	1.274	1.047	0.332	1.471	0.179	1.118
TRINITY_DN120012_c1_g1	0.000	0.000	0.000	0.000	0.000	0.000	0.000	0.000	0.000	1.098
TRINITY_DN1200130_c0_g1	0.000	0.000	0.000	0.000	0.000	0.000	0.000	0.000	0.000	0.000
TRINITY_DN1200132_c0_g1	0.000	0.091	0.000	0.000	0.000	0.000	0.097	0.000	0.000	0.135
TRINITY_DN1200135_c0_g1	0.687	0.000	0.462	0.000	0.000	0.000	0.000	0.000	0.000	0.140
TRINITY_DN1200137_c0_g1	0.000	0.000	0.000	0.000	0.000	0.000	0.000	0.000	0.000	0.000
TRINITY_DN1200138_c0_g1	0.000	0.000	0.000	0.000	0.000	0.000	0.000	0.000	0.000	0.000
TRINITY_DN1200139_c0_g1	0.000	0.000	2.363	0.000	0.000	0.000	0.000	0.000	0.000	0.000
TRINITY_DN120013_c0_g1	0.000	0.000	0.000	0.000	0.000	0.000	0.000	0.000	0.000	0.000
TRINITY_DN120013_c1_g1	0.000	0.000	0.000	0.000	3.678	0.000	0.000	0.000	0.000	0.917
TRINITY_DN120013_c2_g1	0.000	0.000	0.000	0.000	0.000	0.000	0.000	0.000	1.800	0.738
TRINITY_DN120013_c4_g1	0.000	0.000	0.000	2.218	0.000	0.000	0.000	0.000	0.000	0.000
TRINITY_DN1200140_c0_g1	0.000	0.000	0.000	0.634	0.000	0.000	0.000	0.000	0.000	0.000
TRINITY_DN1200144_c0_g1	0.000	0.000	0.000	0.000	0.000	0.000	0.000	0.000	0.000	0.000
TRINITY_DN1200145_c0_g1	0.000	0.000	0.000	0.000	0.000	0.000	0.000	0.000	0.000	0.393
TRINITY_DN1200148_c0_g1	0.000	0.000	0.000	0.000	0.000	1.354	0.000	0.000	0.000	0.000
TRINITY_DN120014_c0_g1	0.000	0.000	0.522	0.590	0.000	0.000	0.000	0.000	0.000	0.000
TRINITY_DN120014_c1_g1	0.000	0.000	0.000	0.000	0.000	0.000	0.000	0.000	0.000	1.672
TRINITY_DN1200150_c0_g1	0.000	0.000	0.000	0.000	0.000	0.000	0.000	0.000	0.000	0.000
TRINITY_DN1200151_c0_g1	0.000	0.000	4.410	0.000	0.000	0.000	0.000	0.000	0.000	0.000
TRINITY_DN1200152_c0_g1	0.709	0.000	0.000	0.000	0.000	0.000	0.000	0.000	0.349	0.580
TRINITY_DN1200153_c0_g1	0.000	0.000	0.000	0.000	0.000	0.000	0.000	0.000	0.000	0.000
TRINITY_DN1200155_c0_g1	0.000	0.000	0.925	0.000	0.000	0.797	0.000	0.000	0.000	0.000
TRINITY_DN1200156_c0_g1	0.000	0.000	0.000	0.000	0.000	0.000	0.000	0.000	0.000	0.000
TRINITY_DN1200158_c0_g1	0.000	1.374	0.000	0.000	0.000	0.000	0.000	0.000	0.000	0.000
TRINITY_DN1200160_c0_g1	0.000	0.000	0.000	0.000	0.000	0.000	0.000	0.000	0.000	0.000
TRINITY_DN1200163_c0_g1	0.000	0.000	0.000	0.000	0.000	0.000	0.000	0.000	0.000	0.000
TRINITY_DN1200164_c0_g1	0.000	0.000	0.000	0.000	0.000	0.000	0.000	0.000	0.000	0.000
TRINITY_DN1200165_c0_g1	0.000	0.000	0.000	0.000	0.000	0.000	0.000	0.000	0.000	0.000
TRINITY_DN1200166_c0_g1	0.000	0.000	0.000	0.000	0.000	0.000	0.000	0.000	0.000	0.000
TRINITY_DN1200167_c0_g1	0.000	0.000	0.000	0.000	0.000	0.000	0.630	0.000	0.000	0.000
TRINITY_DN1200169_c0_g1	0.000	0.000	0.000	0.000	0.000	0.000	0.000	0.000	0.000	0.000
TRINITY_DN120016_c0_g1	0.000	0.000	0.000	0.000	0.000	0.000	0.000	0.000	0.000	2.504
TRINITY_DN1200171_c0_g1	0.000	0.000	0.000	0.000	0.000	0.000	0.000	0.000	0.000	0.000
TRINITY_DN1200172_c0_g1	0.000	0.000	0.000	0.000	0.000	0.000	0.000	0.000	0.570	0.000
TRINITY_DN1200173_c0_g1	0.000	0.000	0.000	2.056	0.000	0.000	0.000	0.000	0.336	0.280
TRINITY_DN1200174_c0_g1	0.000	0.000	0.000	0.000	0.000	0.000	0.857	0.485	0.239	0.096
TRINITY_DN1200179_c0_g1	0.000	0.000	0.000	0.000	0.506	0.000	0.000	0.433	0.154	0.000
TRINITY_DN120017_c0_g1	0.000	0.000	0.000	0.000	0.000	0.000	0.000	0.000	0.000	0.000
TRINITY_DN120017_c0_g2	0.000	0.000	0.000	0.000	0.000	0.754	0.000	0.000	0.000	0.000
TRINITY_DN1200180_c0_g1	0.000	0.000	0.000	0.000	2.263	0.000	0.000	0.000	0.000	0.566
TRINITY_DN1200184_c0_g1	0.000	0.000	0.000	0.000	0.000	0.000	0.000	0.000	0.000	0.000
TRINITY_DN1200187_c0_g1	0.000	1.747	0.000	1.942	1.065	0.000	0.000	0.000	0.000	0.000
TRINITY_DN1200188_c0_g1	0.000	0.000	0.000	0.000	0.000	0.000	0.000	0.000	0.000	0.000
TRINITY_DN1200189_c0_g1	0.000	0.227	0.000	0.000	0.000	0.000	0.000	0.549	0.000	0.127
TRINITY_DN120018_c0_g1	0.000	0.000	0.000	0.000	0.000	0.000	0.000	0.000	0.000	0.000
TRINITY_DN1200190_c0_g1	0.000	0.000	0.000	0.000	0.000	0.000	0.000	0.000	0.000	0.000
TRINITY_DN1200191_c0_g1	0.000	0.000	0.000	0.000	0.000	0.000	0.000	0.000	0.000	0.000
TRINITY_DN1200195_c0_g1	0.000	0.000	0.000	0.000	0.000	0.000	0.000	0.000	0.000	0.402
TRINITY_DN1200196_c0_g1	0.000	0.000	0.000	0.000	0.000	0.000	0.000	0.000	0.000	0.178
TRINITY_DN1200197_c0_g1	0.000	0.000	0.000	0.000	0.000	0.000	0.000	0.000	0.000	0.000
TRINITY_DN1200199_c0_g1	0.000	0.000	0.000	0.000	1.746	0.000	1.066	0.000	1.049	0.000
TRINITY_DN120019_c0_g1	0.000	0.000	0.000	0.000	0.000	0.000	0.000	0.000	0.422	0.000
TRINITY_DN120019_c1_g1	0.000	0.000	0.000	0.000	0.000	0.000	0.000	0.000	0.000	0.000
TRINITY_DN120019_c2_g1	0.000	0.000	0.000	3.943	0.000	0.000	0.000	0.000	0.000	0.000
TRINITY_DN120019_c4_g1	0.000	0.000	2.133	0.000	0.000	0.000	0.000	0.000	0.000	0.000
TRINITY_DN12001_c0_g1	7.545	6.912	3.519	9.178	6.966	0.000	0.000	0.000	3.617	10.922
TRINITY_DN12001_c1_g1	0.000	0.000	0.000	0.000	0.000	0.000	0.000	3.547	0.000	0.000
TRINITY_DN12001_c1_g2	0.000	2.603	0.000	0.000	0.000	0.000	0.000	0.000	0.000	0.000
TRINITY_DN12001_c2_g1	0.000	0.000	2.855	0.000	2.361	2.125	0.000	0.000	0.965	4.783
TRINITY_DN12001_c2_g2	0.000	0.000	0.000	0.000	0.000	0.000	0.000	0.000	0.000	0.568
TRINITY_DN1200203_c0_g1	0.000	0.000	0.000	0.000	0.000	0.000	0.000	0.000	0.000	0.136
TRINITY_DN1200205_c0_g1	0.000	0.000	0.000	2.010	0.000	0.000	0.000	0.000	0.000	0.556
TRINITY_DN120020_c0_g1	0.000	0.000	0.000	0.000	0.000	0.000	0.000	0.000	0.000	0.000
TRINITY_DN1200214_c0_g1	0.000	0.000	0.000	0.000	0.000	0.000	0.000	2.602	0.928	0.513
TRINITY_DN1200216_c0_g1	0.000	0.000	0.000	0.000	0.000	0.000	0.000	0.000	0.000	0.372
TRINITY_DN1200218_c0_g1	0.000	0.000	0.000	0.000	0.000	0.000	1.014	0.000	0.499	0.415
TRINITY_DN1200219_c0_g1	0.000	0.000	0.000	0.000	0.000	0.000	0.000	0.635	0.000	0.126
TRINITY_DN120021_c0_g1	0.000	0.000	0.000	6.090	0.000	0.000	0.000	0.000	0.000	0.000
TRINITY_DN120021_c0_g2	0.000	2.359	0.000	1.830	0.000	0.000	1.246	0.000	0.000	0.503
TRINITY_DN120021_c2_g1	2.593	0.000	0.000	0.000	0.000	0.000	0.000	0.000	0.000	0.000
TRINITY_DN1200223_c0_g1	0.000	0.000	0.000	0.000	0.000	0.000	0.000	0.000	0.000	0.000
TRINITY_DN1200224_c0_g1	0.000	0.000	0.000	0.000	0.000	0.000	0.379	0.000	0.000	0.000
TRINITY_DN1200225_c0_g1	0.000	0.000	0.000	0.000	8.783	0.000	0.000	0.000	0.000	0.000
TRINITY_DN1200226_c0_g1	12.130	9.034	0.001	8.368	18.602	11.295	4.206	12.252	9.262	0.907
TRINITY_DN1200227_c0_g1	0.000	1.108	0.254	0.000	0.000	0.000	0.637	0.000	0.096	0.000
TRINITY_DN1200229_c0_g1	0.000	0.000	0.000	0.000	0.000	0.000	0.000	0.000	0.124	0.100
TRINITY_DN120022_c0_g1	0.000	0.000	0.000	1.047	0.000	0.000	0.000	0.000	0.342	0.285
TRINITY_DN120022_c0_g2	0.000	0.512	0.000	0.000	0.000	0.000	0.000	0.000	1.066	2.337
TRINITY_DN120022_c1_g1	0.000	0.000	2.447	0.000	0.000	0.000	0.000	0.000	0.000	0.000
TRINITY_DN120022_c1_g3	0.000	2.692	0.000	0.000	0.000	0.000	0.000	0.000	0.000	0.000
TRINITY_DN1200230_c0_g1	0.000	0.000	0.000	0.000	0.000	0.000	0.000	0.000	0.000	0.000
TRINITY_DN1200231_c0_g1	0.000	0.000	0.000	0.000	0.000	0.000	0.000	0.000	0.000	0.000
TRINITY_DN1200232_c0_g1	0.000	0.000	0.000	0.000	0.000	0.000	0.000	0.000	0.000	0.000
TRINITY_DN1200233_c0_g1	2.714	1.967	3.540	0.000	1.604	3.417	2.001	0.000	1.966	1.503
TRINITY_DN1200235_c0_g1	0.000	0.000	0.000	0.000	0.000	0.000	0.000	0.000	0.000	0.000
TRINITY_DN1200239_c0_g1	0.000	0.000	0.000	0.000	0.000	0.000	0.000	0.000	0.000	0.000
TRINITY_DN120023_c0_g1	0.000	0.109	1.060	0.000	0.000	0.455	0.749	0.284	0.496	0.385
TRINITY_DN120023_c1_g1	0.000	0.000	0.000	0.000	0.000	0.000	0.000	0.000	0.000	0.938
TRINITY_DN120023_c2_g1	0.000	0.000	0.000	0.000	0.000	0.000	0.000	0.000	0.000	0.000
TRINITY_DN1200240_c0_g1	0.000	0.000	0.000	0.000	0.000	0.000	0.000	0.000	0.000	0.951
TRINITY_DN1200241_c0_g1	0.000	0.612	1.827	0.000	1.113	0.992	0.000	0.000	0.000	2.760
TRINITY_DN1200242_c0_g1	0.000	0.000	0.000	0.000	0.000	0.000	0.000	0.000	0.000	0.711
TRINITY_DN1200243_c0_g1	0.000	0.000	0.000	0.000	0.000	0.000	0.000	0.000	0.000	0.000
TRINITY_DN1200245_c0_g1	0.000	0.000	0.000	0.000	0.000	0.000	0.000	0.000	0.000	0.000
TRINITY_DN1200248_c0_g1	0.000	0.000	0.000	0.000	0.000	0.000	0.000	0.000	0.645	0.000
TRINITY_DN120024_c0_g1	1.652	1.127	2.066	2.825	1.609	1.123	1.242	0.786	1.253	1.108
TRINITY_DN1200251_c0_g1	0.000	0.000	0.000	0.000	7.815	0.000	0.000	0.000	0.000	0.000
TRINITY_DN1200253_c0_g1	0.000	0.000	0.000	0.000	0.000	0.000	0.000	0.000	0.000	0.132
TRINITY_DN1200255_c0_g1	0.000	0.000	0.000	0.000	0.000	0.000	0.000	0.000	0.000	0.000
TRINITY_DN1200256_c0_g1	0.000	0.154	0.000	0.000	0.000	0.000	0.000	0.000	0.187	0.075
TRINITY_DN1200257_c0_g1	0.000	1.186	0.000	0.000	0.000	0.000	0.000	0.000	0.000	0.506
TRINITY_DN1200258_c0_g1	0.000	0.000	0.000	0.000	0.000	0.000	0.000	0.000	0.000	0.843
TRINITY_DN1200259_c0_g1	0.000	0.000	0.000	6.841	0.000	0.000	0.000	0.000	0.000	0.000
TRINITY_DN120025_c1_g1	0.000	4.824	0.000	0.000	0.000	0.000	2.581	5.019	0.000	0.000
TRINITY_DN1200260_c0_g1	1.495	0.000	0.000	0.000	0.000	0.000	0.000	0.000	0.000	0.000
TRINITY_DN1200262_c0_g1	0.000	0.000	0.000	0.000	0.000	0.000	0.000	0.000	0.000	0.000
TRINITY_DN1200264_c0_g1	0.351	0.000	0.000	0.534	0.000	0.512	0.324	0.000	0.000	0.000
TRINITY_DN1200265_c0_g1	0.000	0.000	0.000	0.000	0.000	0.000	0.000	0.000	0.585	0.319
TRINITY_DN1200269_c0_g1	0.000	0.000	0.000	0.000	0.000	0.000	0.000	0.000	0.000	0.000
TRINITY_DN1200270_c0_g1	0.000	0.000	0.000	0.000	0.000	0.000	0.000	0.000	0.599	0.000
TRINITY_DN1200272_c0_g1	0.000	0.000	0.000	1.092	0.000	0.000	0.000	0.000	0.000	0.000
TRINITY_DN1200276_c0_g1	0.000	0.000	0.000	0.000	0.000	0.000	0.000	0.000	0.000	0.000
TRINITY_DN1200278_c0_g1	0.000	0.000	0.000	0.000	0.000	0.000	0.464	0.000	0.129	0.000
TRINITY_DN120027_c0_g1	1.599	0.000	0.000	0.000	1.764	0.000	0.509	1.101	1.141	0.427
TRINITY_DN120027_c1_g1	0.000	0.000	0.000	0.000	0.000	0.000	0.000	0.000	0.000	0.000
TRINITY_DN1200281_c0_g1	0.000	0.466	0.000	1.589	0.869	0.000	0.000	0.000	0.000	0.000
TRINITY_DN1200282_c0_g1	0.000	1.859	0.000	0.000	0.000	0.000	0.000	0.000	0.000	0.000
TRINITY_DN1200288_c0_g1	0.000	0.000	0.000	2.000	0.000	0.000	0.000	0.000	0.661	0.000
TRINITY_DN120028_c0_g1	0.000	0.000	0.000	0.000	0.000	0.000	0.000	0.000	0.000	0.398
TRINITY_DN120028_c0_g2	0.000	0.000	0.000	0.000	0.000	0.000	2.072	0.000	0.000	0.464
TRINITY_DN1200290_c0_g1	0.000	0.000	0.000	0.000	0.000	0.000	0.000	0.000	0.000	1.372
TRINITY_DN1200291_c0_g1	0.000	0.000	0.000	0.000	0.000	0.000	0.000	0.000	0.000	0.000
TRINITY_DN1200294_c0_g1	0.000	0.000	0.000	0.000	0.000	0.000	0.000	0.000	0.000	0.000
TRINITY_DN1200295_c0_g1	0.000	0.000	0.000	3.222	0.000	0.000	0.000	0.000	0.000	0.000
TRINITY_DN1200296_c0_g1	0.000	0.000	0.000	0.000	0.000	0.000	0.000	0.000	0.000	0.000
TRINITY_DN1200297_c0_g1	0.000	0.000	0.000	0.000	0.000	0.000	0.000	0.000	0.260	0.000
TRINITY_DN1200298_c0_g1	0.000	0.000	0.000	0.000	0.000	0.000	0.000	0.000	0.000	0.991
TRINITY_DN120029_c0_g1	0.000	0.000	0.000	0.000	0.000	0.000	0.000	0.000	0.000	0.000
TRINITY_DN120029_c2_g1	0.000	0.000	1.284	0.000	0.000	5.539	0.902	1.966	0.944	1.747
TRINITY_DN120029_c2_g3	0.000	0.000	0.000	0.000	0.000	0.000	0.000	0.000	0.000	1.571
TRINITY_DN120029_c2_g4	0.000	0.000	0.000	0.000	0.000	1.802	0.000	0.000	0.000	2.491
TRINITY_DN120029_c2_g6	0.000	0.000	0.000	0.000	0.000	0.000	0.000	0.000	0.000	0.000
TRINITY_DN120029_c2_g7	1.075	0.000	0.000	1.608	3.527	1.594	0.000	0.000	0.529	0.000
TRINITY_DN120029_c3_g1	0.000	0.000	0.000	0.000	0.000	0.000	2.296	0.000	1.914	0.319
TRINITY_DN120029_c4_g1	0.000	0.000	0.000	0.000	0.000	0.000	0.000	0.000	0.000	0.000
TRINITY_DN12002_c0_g1	0.806	0.000	0.000	2.555	0.000	0.000	0.000	1.301	0.000	0.365
TRINITY_DN12002_c0_g2	1.646	0.000	0.000	0.000	2.689	0.000	0.000	0.000	0.000	0.673
TRINITY_DN1200301_c0_g1	0.000	0.392	0.000	0.000	0.000	0.000	0.000	0.000	0.222	0.183
TRINITY_DN1200303_c0_g1	0.000	0.000	0.000	0.000	0.000	0.486	0.307	0.000	0.285	1.896
TRINITY_DN1200304_c0_g1	0.000	0.173	0.000	0.000	0.000	0.000	0.185	0.000	0.000	0.084
TRINITY_DN1200305_c0_g1	0.000	0.000	0.000	0.000	0.000	0.000	0.000	0.000	0.000	0.000
TRINITY_DN1200306_c0_g1	0.000	0.570	0.000	0.000	0.000	0.000	0.000	0.000	0.311	0.258
TRINITY_DN1200307_c0_g1	0.818	0.355	0.000	0.000	0.000	1.794	0.383	0.000	0.000	0.752
TRINITY_DN1200308_c0_g1	0.000	2.372	0.000	0.000	0.000	0.000	0.000	0.000	0.000	0.506
TRINITY_DN1200310_c0_g1	0.000	0.000	0.000	0.000	0.000	0.000	0.000	0.307	0.142	0.225
TRINITY_DN1200311_c0_g1	0.000	1.501	0.000	0.000	0.000	0.000	0.000	0.000	0.000	0.000
TRINITY_DN1200314_c0_g1	0.000	0.000	0.000	0.769	0.000	0.000	0.000	0.000	0.710	0.414
TRINITY_DN1200316_c0_g1	0.000	0.000	0.000	0.000	0.000	0.000	0.000	0.000	0.000	0.000
TRINITY_DN1200317_c0_g1	0.000	0.394	0.000	0.000	0.000	0.000	0.000	0.000	0.000	0.184
TRINITY_DN1200318_c0_g1	0.000	0.000	0.000	0.000	0.000	0.000	0.000	0.000	1.974	0.809
TRINITY_DN1200320_c0_g1	0.000	0.000	0.000	0.000	0.000	0.000	0.000	4.769	0.000	0.975
TRINITY_DN1200323_c0_g1	0.697	0.000	0.944	0.000	1.149	0.000	0.000	0.000	0.000	0.000
TRINITY_DN1200324_c0_g1	0.000	0.000	0.000	0.000	0.000	0.000	0.000	0.000	0.589	0.979
TRINITY_DN1200325_c0_g1	0.000	0.000	0.000	0.000	0.504	0.000	0.277	0.000	0.000	0.000
TRINITY_DN1200326_c0_g1	1.154	0.000	0.000	0.000	0.000	0.000	0.000	0.000	0.000	0.000
TRINITY_DN1200327_c0_g1	0.000	0.000	0.000	0.000	0.000	0.000	0.000	0.000	0.000	0.000
TRINITY_DN1200328_c0_g1	0.000	0.000	0.000	0.000	0.000	0.000	0.000	0.000	0.000	0.000
TRINITY_DN120032_c0_g1	0.601	0.000	0.000	0.000	0.000	0.000	0.000	0.000	0.093	0.000
TRINITY_DN120032_c0_g2	0.193	0.346	0.283	0.000	0.236	0.000	0.123	0.143	0.144	0.229
TRINITY_DN1200330_c0_g1	0.000	0.000	0.000	0.000	0.000	0.000	0.000	0.000	0.170	0.268
TRINITY_DN1200331_c0_g1	0.225	0.378	0.000	0.345	0.000	0.327	0.000	0.000	0.340	0.183
TRINITY_DN1200332_c0_g1	1.305	0.000	0.000	0.000	0.000	0.000	2.651	0.000	0.000	0.536
TRINITY_DN1200334_c0_g1	1.347	0.188	0.000	0.688	0.374	0.000	0.404	0.000	0.339	0.273
TRINITY_DN1200336_c0_g1	0.000	0.000	0.000	0.000	0.000	0.000	0.000	0.000	0.957	1.571
TRINITY_DN1200337_c0_g1	0.000	0.000	0.000	0.000	0.000	0.000	0.000	0.000	0.000	0.000
TRINITY_DN1200338_c0_g1	0.000	0.000	0.000	0.000	0.000	0.334	0.000	0.000	0.327	0.000
TRINITY_DN120033_c0_g1	0.000	0.000	0.000	0.000	0.000	0.000	0.000	0.000	0.000	0.000
TRINITY_DN1200343_c0_g1	0.000	0.000	0.000	0.000	0.000	0.000	0.000	0.000	0.000	0.000
TRINITY_DN1200344_c0_g1	0.000	0.000	0.619	0.000	0.000	0.000	0.000	0.000	0.000	0.000
TRINITY_DN1200347_c0_g1	0.000	0.000	0.000	0.000	0.000	0.000	0.000	0.000	0.527	0.000
TRINITY_DN120034_c0_g1	0.000	0.000	0.000	0.000	0.000	0.000	0.000	0.000	0.000	0.000
TRINITY_DN120034_c0_g2	3.813	3.333	3.007	4.653	3.358	4.886	4.409	6.570	4.357	5.229
TRINITY_DN120034_c1_g2	0.000	0.000	1.125	0.000	0.000	0.000	0.000	0.000	0.000	0.000
TRINITY_DN120034_c2_g2	0.000	1.823	0.000	0.000	0.000	2.738	0.000	0.000	0.000	0.000
TRINITY_DN120034_c3_g1	0.000	0.000	0.000	0.000	0.602	0.000	0.000	0.000	0.258	0.347
TRINITY_DN120034_c6_g1	0.000	0.000	0.000	0.000	0.000	0.000	0.000	0.000	0.000	0.958
TRINITY_DN120034_c8_g1	1.065	0.216	0.000	0.000	0.426	0.000	0.000	0.522	0.358	0.389
TRINITY_DN120034_c9_g1	0.497	0.000	0.000	0.000	0.823	0.000	0.000	0.000	0.000	1.451
TRINITY_DN1200351_c0_g1	0.000	0.000	0.000	0.000	0.000	0.000	0.000	0.000	0.000	0.000
TRINITY_DN1200352_c0_g1	0.000	0.000	0.000	0.000	0.000	0.000	0.000	0.000	0.000	0.000
TRINITY_DN1200354_c0_g1	0.000	0.000	0.000	5.258	0.000	0.000	0.869	0.000	0.000	0.360
TRINITY_DN1200355_c0_g1	0.000	0.000	0.000	0.000	0.000	0.000	0.000	0.000	0.538	0.895
TRINITY_DN1200357_c0_g1	0.000	0.000	0.000	0.000	0.000	0.000	0.000	0.000	0.000	0.000
TRINITY_DN1200358_c0_g1	0.000	0.000	0.000	0.000	0.000	0.000	0.000	0.000	0.000	0.000
TRINITY_DN1200361_c0_g1	0.000	0.000	0.000	0.000	0.000	0.000	0.000	0.000	0.485	0.263
TRINITY_DN1200363_c0_g1	1.707	0.129	0.000	0.000	0.000	0.000	3.589	0.000	0.000	0.398
TRINITY_DN1200364_c0_g1	0.000	0.000	0.000	0.000	0.000	0.000	0.000	0.000	0.000	0.000
TRINITY_DN1200369_c0_g1	0.000	0.000	0.000	0.000	0.000	0.000	0.000	0.000	0.000	0.000
TRINITY_DN120036_c0_g1	2.580	0.000	0.000	0.000	2.689	0.000	0.000	0.000	0.000	0.000
TRINITY_DN1200373_c0_g1	0.000	0.000	0.000	0.000	1.782	0.000	1.090	0.000	0.000	0.890
TRINITY_DN1200374_c0_g1	0.000	0.000	0.000	0.000	0.000	0.000	0.000	0.000	0.000	0.000
TRINITY_DN1200376_c0_g1	0.000	0.346	0.000	0.000	0.000	0.000	0.000	0.000	0.000	0.000
TRINITY_DN1200377_c0_g1	0.000	1.567	0.000	0.000	0.000	0.000	0.000	0.000	0.000	0.000
TRINITY_DN1200378_c0_g1	0.000	0.000	0.000	0.000	0.000	0.000	0.000	0.000	0.000	0.000
TRINITY_DN1200379_c0_g1	0.529	0.000	0.000	0.000	0.000	0.385	0.000	0.000	0.000	0.107
TRINITY_DN120037_c0_g1	0.000	0.000	1.086	1.227	0.000	0.000	0.000	0.000	0.000	0.000
TRINITY_DN1200381_c0_g1	0.000	0.000	0.000	0.000	0.000	0.000	0.000	0.000	0.000	0.000
TRINITY_DN1200382_c0_g1	0.000	0.000	0.000	0.000	0.000	0.000	0.000	0.000	0.000	0.000
TRINITY_DN1200384_c0_g1	0.000	0.000	0.000	0.000	0.000	0.000	0.000	0.000	0.000	0.542
TRINITY_DN1200384_c1_g1	0.000	0.000	0.000	0.000	0.000	0.000	0.000	0.000	0.000	1.121
TRINITY_DN1200385_c0_g1	0.000	0.000	0.000	0.000	0.000	0.000	0.000	0.000	0.000	0.000
TRINITY_DN1200386_c0_g1	10.745	8.722	0.000	10.615	11.728	23.628	9.183	3.618	24.129	8.781
TRINITY_DN1200387_c0_g1	0.000	0.000	0.000	0.000	0.000	0.000	0.000	2.552	0.612	0.000
TRINITY_DN1200388_c0_g1	0.000	0.000	3.443	0.000	0.000	0.000	0.000	0.000	0.000	0.000
TRINITY_DN120038_c0_g1	0.651	0.000	0.000	0.000	0.000	0.000	0.000	0.000	0.319	2.518
TRINITY_DN120038_c0_g2	0.000	0.000	0.000	0.000	0.000	0.000	0.000	0.000	0.000	0.000
TRINITY_DN120038_c1_g1	0.000	0.000	0.000	1.320	0.000	0.000	0.000	0.000	0.000	0.000
TRINITY_DN120038_c3_g1	0.000	0.000	0.000	0.000	0.000	0.000	0.000	0.000	0.000	0.000
TRINITY_DN120038_c4_g1	0.000	0.000	0.000	0.000	0.000	0.000	2.798	0.000	0.000	0.000
TRINITY_DN1200390_c0_g1	0.000	0.000	0.000	0.000	0.000	0.000	0.000	0.000	0.000	0.318
TRINITY_DN1200391_c0_g1	0.000	0.000	0.000	0.000	0.000	0.000	0.000	0.000	0.000	0.000
TRINITY_DN1200392_c0_g1	0.000	0.000	0.000	0.000	0.000	0.000	0.000	0.000	0.489	0.816
TRINITY_DN1200393_c0_g1	0.000	0.000	0.000	0.000	0.000	0.000	0.000	0.000	0.000	0.000
TRINITY_DN1200394_c0_g1	0.000	0.000	0.000	0.000	0.462	0.000	0.000	0.000	0.000	0.338
TRINITY_DN1200397_c0_g1	0.000	0.000	0.000	0.000	0.000	0.485	0.000	0.000	0.000	0.270
TRINITY_DN1200398_c0_g1	0.000	0.000	1.860	0.000	1.132	0.000	0.668	0.000	0.000	0.000
TRINITY_DN120039_c5_g1	0.000	0.513	0.000	0.000	0.000	0.000	1.103	0.000	0.566	0.234
TRINITY_DN12003_c0_g1	2.642	0.485	1.802	0.381	1.735	0.339	1.900	0.000	1.675	0.811
TRINITY_DN12003_c0_g2	0.660	0.597	0.000	0.000	0.000	0.000	0.000	0.000	0.650	0.000
TRINITY_DN12003_c0_g3	4.004	2.128	1.470	1.986	1.688	3.132	2.065	1.835	1.993	1.945
TRINITY_DN1200404_c0_g1	0.000	0.000	0.000	0.000	0.000	0.000	0.000	0.000	0.000	0.000
TRINITY_DN1200405_c0_g1	0.000	0.152	0.000	0.000	0.000	0.000	0.326	0.000	0.185	0.322
TRINITY_DN1200407_c0_g1	0.000	0.000	0.000	1.014	0.000	0.000	0.000	0.000	0.000	0.000
TRINITY_DN1200409_c0_g1	0.000	0.000	0.000	0.000	0.000	0.000	0.000	0.000	0.000	0.000
TRINITY_DN1200410_c0_g1	0.000	0.000	0.000	0.000	0.000	0.000	0.000	0.000	0.000	0.000
TRINITY_DN1200411_c0_g1	0.000	0.000	0.000	0.000	0.000	0.000	0.000	0.000	0.000	0.000
TRINITY_DN1200412_c0_g1	0.895	0.000	0.000	0.000	0.000	0.000	0.000	0.000	0.440	0.736
TRINITY_DN1200413_c0_g1	0.000	0.000	0.000	0.000	0.000	0.000	0.000	0.000	0.000	0.000
TRINITY_DN1200415_c0_g1	0.000	0.000	0.000	0.000	0.000	0.000	0.000	0.000	0.000	0.000
TRINITY_DN1200416_c0_g1	0.000	0.000	0.000	0.000	0.000	0.000	0.000	7.840	0.000	0.000
TRINITY_DN1200418_c0_g1	0.000	0.618	0.000	0.000	0.000	0.000	0.000	0.737	0.000	0.292
TRINITY_DN120041_c3_g1	0.000	0.000	0.000	0.000	0.000	0.000	0.000	0.000	0.000	0.000
TRINITY_DN1200420_c0_g1	0.000	0.000	0.000	0.000	0.000	0.000	0.000	0.000	0.000	0.000
TRINITY_DN1200422_c0_g1	0.283	0.240	0.000	0.000	0.000	0.000	0.515	0.578	0.000	0.230
TRINITY_DN1200423_c0_g1	0.000	0.000	0.000	1.147	0.000	0.000	0.000	0.000	0.000	0.313
TRINITY_DN1200425_c0_g1	0.000	0.000	0.000	0.000	0.000	6.051	0.000	0.000	0.000	0.000
TRINITY_DN1200426_c0_g1	0.000	0.000	0.000	0.000	0.000	0.000	0.000	0.000	0.000	0.000
TRINITY_DN1200428_c0_g1	0.000	0.000	0.000	0.000	0.000	0.000	0.000	0.000	0.000	0.000
TRINITY_DN120042_c0_g1	0.000	0.000	0.000	0.980	0.000	0.620	0.574	0.000	0.215	0.433
TRINITY_DN120042_c0_g3	0.000	0.000	0.000	0.000	0.000	0.000	0.000	0.000	0.000	0.000
TRINITY_DN120042_c0_g4	0.000	0.000	0.000	7.242	0.000	0.000	0.000	0.000	0.000	0.000
TRINITY_DN120042_c2_g1	0.000	0.000	0.000	0.000	0.000	0.000	0.000	0.000	1.393	0.000
TRINITY_DN120042_c4_g1	0.422	0.367	0.000	0.000	0.000	0.000	0.000	0.000	0.000	0.172
TRINITY_DN120042_c5_g1	0.000	0.000	1.074	0.000	0.000	0.000	0.000	0.000	0.389	0.000
TRINITY_DN120042_c7_g1	0.000	0.000	0.000	0.000	0.000	0.000	0.000	0.000	0.000	0.000
TRINITY_DN120042_c8_g1	0.000	0.000	0.000	0.000	0.000	0.000	0.000	0.000	0.000	0.412
TRINITY_DN1200432_c0_g1	0.000	3.385	0.000	0.000	0.000	0.000	1.780	0.000	0.000	0.000
TRINITY_DN1200438_c0_g1	0.488	0.000	0.000	0.000	0.000	0.000	0.000	0.000	0.000	0.000
TRINITY_DN120043_c1_g1	0.000	0.000	0.000	0.000	0.000	0.000	2.622	0.000	0.000	0.000
TRINITY_DN120043_c3_g1	0.000	0.000	0.000	4.858	2.689	0.000	0.000	0.000	0.000	0.000
TRINITY_DN120043_c4_g1	0.000	0.000	0.000	0.000	0.000	0.000	0.000	0.000	1.075	0.000
TRINITY_DN120043_c5_g1	0.000	0.000	0.000	0.000	0.000	0.000	0.000	0.000	0.000	0.000
TRINITY_DN120043_c6_g1	0.000	0.000	0.000	0.000	0.000	0.000	0.000	0.000	0.000	0.000
TRINITY_DN1200441_c0_g1	0.000	0.000	0.000	0.000	0.000	0.000	0.000	0.000	1.990	0.000
TRINITY_DN1200444_c0_g1	0.827	0.000	0.000	0.000	0.000	0.000	0.817	0.000	0.000	0.000
TRINITY_DN1200446_c0_g1	0.000	0.000	0.000	0.000	2.681	0.000	0.000	0.000	0.000	0.000
TRINITY_DN1200447_c0_g1	0.000	0.000	0.000	0.000	0.000	0.000	0.000	0.000	0.000	0.254
TRINITY_DN1200448_c0_g1	0.000	0.000	0.000	0.000	0.000	0.000	0.000	0.000	0.000	0.000
TRINITY_DN1200449_c0_g1	0.000	0.000	0.000	0.000	0.000	0.000	0.000	0.000	0.000	0.000
TRINITY_DN120044_c0_g1	0.000	0.572	0.000	0.000	0.000	0.000	0.000	0.000	0.000	0.000
TRINITY_DN120044_c1_g1	0.557	0.497	0.000	0.000	0.000	0.000	0.534	1.152	0.000	0.909
TRINITY_DN120044_c5_g1	0.000	0.000	0.000	0.000	0.000	0.000	0.000	0.000	0.000	1.303
TRINITY_DN1200451_c0_g1	0.984	0.000	0.000	0.000	0.000	0.000	0.000	0.000	0.485	0.000
TRINITY_DN1200452_c0_g1	0.739	0.675	0.000	0.000	0.000	0.000	0.000	0.000	0.363	0.000
TRINITY_DN1200454_c0_g1	0.000	0.000	0.000	0.000	0.000	0.000	0.000	0.000	0.000	0.000
TRINITY_DN1200457_c0_g1	0.000	0.000	0.000	0.000	0.000	0.000	0.000	0.000	0.000	0.000
TRINITY_DN1200459_c0_g1	0.000	0.000	0.000	0.585	0.000	0.000	0.000	0.000	0.000	0.000
TRINITY_DN1200460_c0_g1	0.000	0.000	0.000	0.000	1.317	2.053	0.000	0.000	0.000	0.342
TRINITY_DN1200462_c0_g1	0.000	0.727	0.000	0.000	1.299	0.000	0.000	0.000	0.000	0.000
TRINITY_DN120046_c0_g1	0.000	0.000	0.000	0.000	0.000	0.000	0.000	0.000	1.225	1.982
TRINITY_DN120046_c0_g2	0.000	0.000	0.000	0.000	0.000	0.000	0.000	7.051	0.000	0.000
TRINITY_DN1200470_c0_g1	0.000	1.679	0.000	0.000	6.177	0.000	0.000	0.000	0.747	0.000
TRINITY_DN1200471_c0_g1	0.000	0.000	0.000	0.000	0.000	0.000	0.000	0.000	0.000	0.000
TRINITY_DN1200475_c0_g1	0.000	0.000	0.000	0.000	0.000	0.000	0.000	0.000	0.000	0.786
TRINITY_DN1200478_c0_g1	0.000	0.000	0.000	0.000	0.000	0.000	0.000	0.000	0.000	0.000
TRINITY_DN1200479_c0_g1	0.000	0.000	0.000	0.000	0.000	0.000	0.000	0.000	0.000	0.000
TRINITY_DN120047_c0_g1	0.000	0.000	0.000	0.000	0.000	0.000	0.000	0.673	0.000	0.133
TRINITY_DN120047_c0_g2	0.000	0.000	0.000	0.000	0.000	0.000	0.000	0.000	0.000	0.158
TRINITY_DN120047_c2_g1	0.000	0.000	0.000	0.000	0.000	0.000	3.781	0.000	0.000	0.000
TRINITY_DN1200482_c0_g1	2.205	0.633	2.470	0.000	1.831	1.073	1.363	0.754	1.647	2.091
TRINITY_DN1200484_c0_g1	0.468	0.983	0.313	0.000	0.000	0.000	1.265	0.000	0.470	0.190
TRINITY_DN1200485_c0_g1	1.078	0.000	0.000	0.815	1.784	0.000	0.515	0.000	1.066	1.320
TRINITY_DN1200488_c0_g1	0.000	0.000	0.000	0.000	0.000	0.000	0.000	0.000	0.000	0.000
TRINITY_DN120048_c0_g1	0.000	7.586	0.000	0.000	0.000	0.000	0.000	0.000	1.348	0.000
TRINITY_DN120048_c1_g1	0.000	0.000	0.000	0.000	0.000	0.000	0.000	0.000	0.000	0.000
TRINITY_DN120048_c1_g2	0.000	0.000	0.000	4.668	0.000	0.000	0.000	0.000	0.000	0.000
TRINITY_DN120048_c2_g1	0.000	0.000	0.000	0.000	0.000	0.000	0.000	0.000	0.576	0.000
TRINITY_DN1200490_c0_g1	1.022	0.000	0.000	0.000	0.000	0.000	4.098	0.000	0.504	0.000
TRINITY_DN1200491_c0_g1	0.254	0.000	0.000	0.000	0.000	0.000	0.230	0.000	0.255	0.390
TRINITY_DN1200497_c0_g1	0.000	0.000	0.000	0.000	0.000	0.000	0.000	0.000	0.000	0.000
TRINITY_DN1200498_c0_g1	0.000	0.000	0.561	0.000	0.000	0.000	0.000	0.000	0.000	0.000
TRINITY_DN1200499_c0_g1	0.000	0.000	0.000	0.000	0.000	0.000	0.000	0.000	1.364	0.566
TRINITY_DN120049_c0_g1	0.000	0.000	0.000	0.000	0.000	0.000	0.000	0.000	0.000	0.296
TRINITY_DN120049_c1_g1	1.581	0.000	0.000	0.000	0.000	0.000	0.000	0.000	3.918	0.000
TRINITY_DN120049_c2_g1	0.000	0.000	0.000	0.000	0.000	0.000	0.000	0.000	3.310	0.000
TRINITY_DN120049_c6_g1	0.000	0.000	0.000	0.000	0.000	0.000	0.000	0.000	0.000	0.000
TRINITY_DN12004_c0_g1	1.880	1.770	0.000	0.000	4.640	0.000	4.065	0.000	1.388	1.159
TRINITY_DN12004_c0_g2	10.202	10.724	8.521	8.652	8.391	9.369	10.968	9.127	20.314	12.667
TRINITY_DN12004_c1_g1	0.000	0.000	1.016	0.000	0.000	0.000	0.000	0.000	0.368	0.307
TRINITY_DN12004_c1_g2	0.000	0.000	0.000	0.000	0.000	0.000	0.000	0.000	0.000	0.000
TRINITY_DN12004_c2_g1	0.000	0.000	0.000	0.000	0.000	0.000	0.000	0.000	0.000	0.000
TRINITY_DN12004_c4_g1	0.000	0.000	0.000	0.000	0.000	0.000	0.000	0.000	0.000	0.000
TRINITY_DN12004_c6_g1	1.581	0.000	0.000	0.000	0.000	0.000	0.000	0.000	0.000	0.000
TRINITY_DN12004_c8_g1	0.000	0.000	0.000	0.000	0.000	0.000	0.000	0.000	0.000	0.000
TRINITY_DN1200507_c0_g1	0.000	0.000	0.000	0.000	0.000	0.000	0.000	0.000	0.000	0.000
TRINITY_DN1200509_c0_g1	0.000	0.000	0.000	0.000	0.569	0.000	0.000	0.000	1.879	0.000
TRINITY_DN120050_c0_g1	0.000	0.000	0.000	2.674	0.000	0.000	0.000	0.000	0.000	0.000
TRINITY_DN120050_c0_g2	0.334	0.286	0.000	0.000	0.555	0.000	0.000	0.684	0.000	0.407
TRINITY_DN120050_c1_g1	0.000	0.000	0.000	0.000	0.000	0.000	0.000	0.000	0.000	0.000
TRINITY_DN120050_c2_g1	0.000	0.000	0.000	0.000	0.000	0.000	4.962	0.000	0.000	0.000
TRINITY_DN1200510_c0_g1	0.250	0.000	0.000	0.000	0.209	0.000	0.441	0.000	0.127	0.203
TRINITY_DN1200511_c0_g1	0.000	0.000	0.000	0.000	0.000	0.000	0.000	0.000	0.000	0.000
TRINITY_DN1200515_c0_g1	0.000	0.000	0.000	0.000	0.000	0.000	0.000	0.000	0.514	0.855
TRINITY_DN1200517_c0_g1	0.000	0.000	0.000	0.000	0.000	0.000	0.000	0.000	0.000	0.278
TRINITY_DN1200521_c0_g1	0.430	1.122	0.000	0.000	0.000	0.000	0.806	0.000	0.000	0.000
TRINITY_DN1200526_c0_g1	0.000	0.000	0.000	0.000	0.000	0.000	1.423	2.854	0.000	1.145
TRINITY_DN1200528_c0_g1	0.000	0.000	1.972	0.000	0.000	0.000	0.000	0.000	0.000	0.000
TRINITY_DN1200529_c0_g1	0.000	0.524	0.000	1.408	0.000	0.448	0.000	0.000	0.154	0.000
TRINITY_DN120052_c0_g1	0.000	0.000	0.000	0.000	0.000	0.000	2.065	0.000	0.347	0.289
TRINITY_DN120052_c0_g2	1.154	0.000	1.580	0.000	3.793	0.000	0.000	0.000	0.000	0.000
TRINITY_DN120052_c1_g3	0.000	0.000	0.000	0.000	0.000	0.000	0.000	0.000	0.000	0.000
TRINITY_DN120052_c2_g1	0.000	0.000	0.000	0.000	0.000	2.605	0.000	0.000	0.000	0.000
TRINITY_DN120052_c3_g1	0.000	0.000	0.000	0.000	0.000	0.000	0.000	0.000	0.000	0.000
TRINITY_DN120052_c5_g1	0.000	0.000	0.000	0.000	0.000	0.000	0.000	0.000	0.609	0.506
TRINITY_DN120052_c6_g1	0.000	0.000	0.000	0.000	0.000	0.000	0.000	0.000	0.000	0.000
TRINITY_DN120052_c8_g1	0.539	0.480	0.000	0.000	0.000	0.000	0.515	0.000	0.000	0.000
TRINITY_DN1200530_c0_g1	0.971	0.000	0.000	0.000	0.000	0.000	0.000	0.000	0.000	0.000
TRINITY_DN1200536_c0_g1	0.000	0.000	0.000	0.000	0.000	0.000	0.000	0.000	0.000	0.000
TRINITY_DN1200539_c0_g1	0.000	0.000	0.000	0.000	4.193	0.000	0.000	0.000	0.000	0.000
TRINITY_DN120053_c0_g1	0.321	0.000	0.000	0.000	0.000	0.000	0.000	0.000	0.000	0.220
TRINITY_DN120053_c0_g2	2.534	1.693	1.912	0.000	0.000	0.000	2.857	1.747	0.761	1.288
TRINITY_DN120053_c0_g3	0.000	0.000	0.000	0.000	0.000	0.000	0.000	0.000	0.000	1.100
TRINITY_DN1200540_c0_g1	0.000	0.000	0.000	0.000	0.000	0.000	0.000	0.000	0.000	0.000
TRINITY_DN1200542_c0_g1	0.000	0.000	0.000	0.000	0.000	0.000	0.000	0.000	0.485	0.404
TRINITY_DN1200544_c0_g1	1.860	0.000	0.000	0.000	0.000	0.000	0.000	0.000	0.000	0.000
TRINITY_DN1200547_c0_g1	0.000	0.000	1.105	0.000	1.340	0.000	0.000	0.000	0.000	0.000
TRINITY_DN1200548_c0_g1	0.773	2.173	0.691	3.151	1.717	0.750	0.700	0.526	1.422	1.778
TRINITY_DN1200549_c0_g1	0.687	0.624	0.930	4.127	0.000	0.000	0.000	0.000	0.337	0.843
TRINITY_DN1200551_c0_g1	10.892	9.004	13.443	20.302	16.889	0.000	20.029	14.266	25.207	20.663
TRINITY_DN1200553_c0_g1	0.000	0.000	0.000	0.000	0.000	0.000	0.000	0.000	0.266	0.000
TRINITY_DN1200554_c0_g1	0.000	1.494	0.000	0.000	0.000	0.000	0.000	0.000	0.762	0.630
TRINITY_DN1200558_c0_g1	0.000	0.000	0.000	0.000	0.000	0.000	0.000	0.000	0.000	0.923
TRINITY_DN1200559_c0_g1	0.000	0.000	0.000	0.000	0.000	0.000	0.000	0.000	0.000	0.000
TRINITY_DN1200561_c0_g1	0.000	0.000	0.000	0.000	0.000	0.000	0.000	0.000	0.212	0.174
TRINITY_DN1200562_c0_g1	0.000	0.000	0.000	0.000	0.000	0.000	0.000	0.000	0.000	0.000
TRINITY_DN1200563_c0_g1	1.472	0.000	0.000	0.000	0.000	0.000	0.000	0.000	0.000	0.000
TRINITY_DN1200565_c0_g1	0.267	0.292	0.000	0.000	0.000	0.000	0.338	0.000	0.328	0.421
TRINITY_DN1200569_c0_g1	0.000	0.000	0.000	0.000	0.000	0.000	1.190	0.000	0.000	0.000
TRINITY_DN1200570_c0_g1	0.000	0.000	0.000	0.000	0.000	0.000	0.000	6.608	0.000	0.436
TRINITY_DN1200571_c0_g1	0.000	0.000	1.447	0.000	3.472	0.000	0.000	2.193	0.000	0.000
TRINITY_DN1200573_c0_g1	0.000	0.000	0.000	0.000	0.000	0.000	0.000	0.000	2.539	0.000
TRINITY_DN1200575_c0_g1	0.000	0.000	0.269	0.000	0.000	0.000	0.000	0.000	0.303	0.652
TRINITY_DN1200579_c0_g1	0.840	0.000	0.000	0.000	0.000	0.000	0.000	0.000	0.000	0.000
TRINITY_DN120057_c0_g1	0.000	0.000	0.000	0.000	0.000	0.000	0.000	0.000	2.633	0.000
TRINITY_DN120057_c0_g2	0.000	0.502	0.000	0.000	0.000	0.000	0.000	0.000	0.000	0.871
TRINITY_DN1200580_c0_g1	0.000	0.000	0.000	0.000	0.000	0.000	0.000	0.000	0.000	0.000
TRINITY_DN1200581_c0_g1	0.000	0.000	0.000	0.000	0.000	0.000	0.000	0.000	0.000	0.000
TRINITY_DN1200582_c0_g1	0.000	0.000	0.000	0.000	0.000	0.000	0.000	0.000	0.000	0.000
TRINITY_DN1200584_c0_g1	0.000	0.000	0.000	0.000	0.000	0.000	0.000	0.000	0.000	0.000
TRINITY_DN1200585_c0_g1	0.000	0.000	0.000	0.000	0.000	0.000	0.000	0.000	0.000	0.159
TRINITY_DN1200586_c0_g1	0.000	0.000	0.000	0.000	0.000	0.000	0.000	0.000	1.502	0.574
TRINITY_DN1200588_c0_g1	0.000	0.000	0.000	0.000	0.000	0.000	0.000	0.000	0.000	0.000
TRINITY_DN1200589_c0_g1	0.000	0.978	0.741	0.000	0.000	0.000	0.000	0.000	0.000	0.000
TRINITY_DN120058_c0_g1	0.000	0.000	0.000	0.000	0.000	0.000	0.000	0.000	1.192	0.000
TRINITY_DN1200591_c0_g1	0.201	0.000	0.000	0.000	0.000	0.000	0.541	0.000	0.000	0.082
TRINITY_DN1200592_c0_g1	0.000	0.000	0.000	1.211	0.000	0.000	0.000	0.000	0.397	0.331
TRINITY_DN1200596_c0_g1	0.000	0.000	5.992	0.000	0.000	0.000	0.000	0.000	0.000	0.000
TRINITY_DN1200597_c0_g1	0.000	0.335	0.000	0.000	0.000	0.000	0.000	0.000	0.193	0.263
TRINITY_DN1200598_c0_g1	0.000	0.000	0.000	0.000	0.000	0.000	0.000	0.000	0.772	0.000
TRINITY_DN1200599_c0_g1	0.000	0.000	0.000	0.000	2.618	0.000	0.000	0.000	0.000	0.000
TRINITY_DN120059_c1_g1	0.000	0.000	0.000	0.000	4.313	0.000	0.000	0.000	0.000	0.000
TRINITY_DN12005_c0_g1	0.000	0.000	0.000	0.000	0.000	0.000	0.000	0.000	0.000	0.000
TRINITY_DN12005_c1_g1	0.681	0.542	0.009	2.975	0.495	1.189	0.000	1.082	2.357	0.021
TRINITY_DN12005_c1_g2	2.739	3.708	3.838	2.269	1.135	3.038	2.431	2.287	4.832	0.211
TRINITY_DN12005_c2_g1	0.000	0.000	0.000	0.000	0.000	0.000	0.000	0.000	0.000	0.000
TRINITY_DN1200604_c0_g1	0.558	0.236	0.000	0.000	0.000	0.000	0.254	0.000	0.140	0.340
TRINITY_DN1200606_c0_g1	0.000	0.000	0.000	0.000	0.000	0.000	0.000	0.000	1.038	0.000
TRINITY_DN1200607_c0_g1	0.000	0.000	0.726	0.000	0.000	0.788	0.000	0.000	0.000	0.000
TRINITY_DN1200608_c0_g1	0.000	0.000	0.000	0.000	0.000	0.456	0.000	0.000	0.000	0.000
TRINITY_DN1200609_c0_g1	0.000	0.000	0.000	0.000	0.000	0.000	0.000	0.000	0.000	0.000
TRINITY_DN120060_c0_g1	0.000	0.000	0.000	0.000	0.487	0.000	0.000	0.000	0.147	0.356
TRINITY_DN1200610_c0_g1	0.000	0.000	0.000	0.000	0.000	0.000	0.000	0.000	0.000	0.000
TRINITY_DN1200613_c0_g1	0.000	0.000	0.000	0.000	0.000	0.000	0.000	0.000	0.000	0.000
TRINITY_DN1200615_c0_g1	0.000	0.000	0.000	0.000	0.000	0.000	0.000	0.000	0.000	0.550
TRINITY_DN1200616_c0_g1	0.000	0.000	0.000	0.000	0.000	0.000	0.000	0.000	0.000	0.777
TRINITY_DN1200617_c0_g1	0.000	0.000	0.000	0.000	0.000	0.000	0.000	0.000	0.000	0.000
TRINITY_DN1200619_c0_g1	0.000	0.000	0.000	0.000	0.000	0.000	0.000	0.000	0.000	0.000
TRINITY_DN1200620_c0_g1	0.000	0.000	0.000	0.000	0.000	0.000	2.691	0.000	0.000	1.077
TRINITY_DN1200621_c0_g1	0.000	0.000	0.000	0.000	0.000	0.000	0.000	0.000	0.000	0.000
TRINITY_DN1200622_c0_g1	2.669	0.000	0.000	3.903	0.000	0.000	0.000	0.000	1.333	0.000
TRINITY_DN1200626_c0_g1	0.413	0.000	0.000	0.000	0.000	0.000	0.000	0.000	0.000	0.000
TRINITY_DN1200627_c0_g1	0.000	0.000	0.000	0.000	0.000	0.000	0.000	0.000	1.070	0.445
TRINITY_DN1200632_c0_g1	0.000	0.000	0.000	0.000	0.000	0.000	0.000	0.000	0.206	0.000
TRINITY_DN1200633_c0_g1	0.000	0.000	0.000	0.000	0.000	0.000	0.000	0.000	0.000	0.000
TRINITY_DN1200634_c0_g1	0.000	0.000	0.000	0.000	0.000	0.000	0.000	0.000	0.669	0.000
TRINITY_DN1200636_c0_g1	0.652	0.000	0.000	0.000	0.000	0.000	0.000	0.000	0.321	0.266
TRINITY_DN1200638_c0_g1	0.000	0.000	0.000	0.000	0.000	0.000	0.000	0.000	0.000	0.000
TRINITY_DN1200639_c0_g1	0.000	0.000	0.000	0.000	0.000	0.000	0.000	0.000	0.000	0.000
TRINITY_DN120063_c0_g1	0.000	0.000	0.000	0.000	0.000	0.000	0.000	0.000	0.090	0.000
TRINITY_DN120063_c0_g2	0.000	0.000	0.000	0.000	1.949	0.000	0.000	0.000	0.000	0.000
TRINITY_DN1200640_c0_g1	0.000	0.000	0.000	0.000	0.000	0.000	0.000	0.000	2.818	0.000
TRINITY_DN1200642_c0_g1	1.290	1.246	1.765	0.000	0.000	0.000	1.311	0.000	0.000	0.000
TRINITY_DN1200643_c0_g1	0.000	0.000	0.000	0.000	0.000	0.000	0.000	0.000	0.000	0.000
TRINITY_DN1200645_c0_g1	0.000	0.000	0.000	0.000	3.778	0.000	0.000	0.000	0.000	0.000
TRINITY_DN1200646_c0_g1	4.728	0.000	0.000	0.000	0.000	0.000	0.000	0.000	0.000	0.958
TRINITY_DN1200647_c0_g1	0.000	0.000	0.000	0.000	0.000	0.000	0.000	0.000	0.000	0.000
TRINITY_DN120064_c0_g1	0.000	0.000	0.000	0.000	0.000	0.000	0.000	0.000	0.000	0.292
TRINITY_DN120064_c0_g2	0.000	0.000	0.000	0.000	0.000	0.000	0.000	0.000	0.000	0.000
TRINITY_DN120064_c0_g3	0.000	1.888	0.000	0.000	0.000	0.000	0.000	0.000	0.000	0.000
TRINITY_DN120064_c3_g1	0.000	0.000	0.000	0.000	0.000	0.000	0.000	0.000	0.000	0.000
TRINITY_DN1200652_c0_g1	0.000	0.000	0.000	0.000	0.000	0.000	0.000	0.000	0.699	0.000
TRINITY_DN1200655_c0_g1	0.000	0.000	2.050	0.000	0.000	0.000	0.000	0.000	0.000	0.000
TRINITY_DN1200657_c0_g1	0.000	0.000	0.000	0.000	0.000	0.000	0.000	0.000	0.000	0.000
TRINITY_DN1200658_c0_g1	0.000	0.000	0.000	0.000	0.000	0.000	0.000	0.000	0.000	0.433
TRINITY_DN1200659_c0_g1	0.000	0.000	0.000	0.000	0.000	0.000	0.000	0.000	0.000	0.000
TRINITY_DN120065_c0_g1	2.017	0.000	0.000	0.000	0.000	0.000	1.226	0.000	1.158	0.887
TRINITY_DN120065_c1_g1	0.000	0.000	0.000	0.000	0.000	0.000	0.000	0.000	0.000	0.000
TRINITY_DN120065_c2_g1	0.000	0.000	0.000	0.000	0.000	0.000	0.000	0.000	0.000	0.000
TRINITY_DN1200661_c0_g1	0.000	0.000	0.000	0.000	0.000	0.000	0.000	0.000	0.000	0.000
TRINITY_DN1200663_c0_g1	0.000	0.000	0.000	1.498	0.000	0.000	0.000	0.000	0.000	0.000
TRINITY_DN1200665_c0_g1	0.000	0.000	0.000	0.000	0.000	0.000	0.000	0.000	0.129	0.209
TRINITY_DN1200666_c0_g1	0.000	0.000	0.000	0.000	0.000	0.000	0.000	0.000	0.540	0.450
TRINITY_DN1200667_c0_g1	0.000	0.319	0.000	0.000	0.000	0.000	0.000	0.390	0.290	0.188
TRINITY_DN120066_c0_g2	0.000	0.000	0.000	5.821	0.000	0.000	0.000	0.000	0.000	0.000
TRINITY_DN120066_c1_g1	0.000	0.000	0.000	0.000	0.000	0.000	0.000	0.000	0.000	0.195
TRINITY_DN120066_c1_g2	0.000	0.000	0.000	2.290	0.827	0.000	0.000	0.000	0.000	0.211
TRINITY_DN120066_c1_g3	0.000	0.619	0.000	0.000	0.000	0.000	1.326	0.000	2.010	0.000
TRINITY_DN120066_c3_g1	0.000	0.000	2.594	0.000	0.000	0.000	0.000	2.644	0.000	1.826
TRINITY_DN1200670_c0_g1	0.000	0.000	0.000	0.000	0.000	0.000	0.000	0.000	0.000	0.000
TRINITY_DN1200672_c0_g1	0.000	0.000	0.000	0.000	2.499	0.000	0.000	0.000	0.000	0.000
TRINITY_DN1200673_c0_g1	0.000	0.000	0.000	0.000	0.000	0.000	0.000	0.000	0.000	0.000
TRINITY_DN1200676_c0_g1	0.000	0.955	0.000	0.000	0.000	0.000	2.018	0.000	0.000	0.000
TRINITY_DN1200677_c0_g1	0.000	0.000	0.000	0.293	0.000	0.000	0.000	0.556	0.096	0.078
TRINITY_DN1200678_c0_g1	0.000	0.000	0.000	0.000	0.000	0.000	0.000	0.000	0.000	0.000
TRINITY_DN1200679_c0_g1	0.000	1.193	0.000	0.000	0.000	0.000	1.260	2.552	0.000	0.000
TRINITY_DN120067_c1_g1	0.000	0.000	0.000	0.000	0.000	0.000	1.977	0.000	0.000	1.571
TRINITY_DN1200680_c0_g1	0.000	0.000	0.000	0.000	0.000	0.000	0.000	0.000	0.000	0.000
TRINITY_DN1200681_c0_g1	0.000	0.000	0.000	0.000	0.000	0.000	0.000	0.000	0.000	0.000
TRINITY_DN1200682_c0_g1	0.000	0.000	0.000	0.000	0.000	0.000	0.000	0.000	0.000	0.000
TRINITY_DN1200682_c1_g1	0.000	0.000	0.000	0.000	0.000	0.000	0.000	0.000	0.000	0.961
TRINITY_DN1200683_c0_g1	0.710	0.267	0.000	0.000	0.521	0.000	0.000	0.640	0.469	0.291
TRINITY_DN1200684_c0_g1	0.000	0.000	0.000	0.000	0.000	0.000	0.418	0.000	0.000	0.000
TRINITY_DN1200686_c0_g1	0.000	0.000	0.000	0.000	0.615	0.000	0.266	0.000	0.000	0.126
TRINITY_DN1200689_c0_g1	0.000	0.000	0.000	0.000	0.000	0.000	0.000	0.000	0.000	0.000
TRINITY_DN1200691_c0_g1	0.413	0.000	0.000	0.627	0.685	0.000	0.000	0.000	0.000	0.168
TRINITY_DN1200692_c0_g1	0.000	0.000	0.000	0.000	0.000	0.000	0.000	0.000	0.000	0.000
TRINITY_DN1200694_c0_g1	0.000	0.000	0.000	0.000	0.000	0.000	0.000	0.000	0.000	0.000
TRINITY_DN1200696_c0_g1	0.000	0.000	0.000	0.000	0.000	0.000	0.920	0.000	0.454	0.000
TRINITY_DN1200697_c0_g1	0.000	0.000	0.000	0.000	0.000	0.000	0.000	0.000	0.000	1.476
TRINITY_DN120069_c0_g1	0.000	0.000	0.000	0.000	0.000	0.000	0.000	0.000	0.000	0.000
TRINITY_DN120069_c1_g1	0.000	0.000	0.000	0.000	0.000	0.000	0.000	0.000	0.000	0.000
TRINITY_DN12006_c0_g1	8.342	2.365	3.714	3.562	0.000	9.673	2.620	1.835	6.265	5.880
TRINITY_DN12006_c0_g2	9.853	4.718	0.000	5.555	0.000	3.513	1.592	6.326	3.049	5.686
TRINITY_DN1200700_c0_g1	0.000	0.000	0.000	0.000	0.000	0.000	0.000	0.000	0.000	0.000
TRINITY_DN1200701_c0_g1	0.000	0.000	0.000	0.000	0.000	0.000	0.000	0.000	0.000	0.000
TRINITY_DN1200706_c0_g1	0.000	0.000	0.000	0.000	0.000	0.000	0.000	0.000	0.000	0.000
TRINITY_DN1200708_c0_g1	0.000	0.000	2.267	0.000	0.000	0.000	0.000	0.000	0.000	0.000
TRINITY_DN1200709_c0_g1	0.000	0.000	0.000	0.000	0.000	0.000	0.000	0.000	0.000	0.000
TRINITY_DN1200710_c0_g1	0.000	0.000	0.000	0.000	0.000	0.000	0.000	0.000	0.000	0.000
TRINITY_DN1200712_c0_g1	0.000	0.000	0.000	0.000	0.000	0.000	0.000	0.000	0.000	0.000
TRINITY_DN1200713_c0_g1	0.000	0.000	0.000	0.000	0.000	0.000	0.000	0.000	0.000	0.000
TRINITY_DN1200716_c0_g1	0.000	3.892	0.000	0.000	0.000	0.000	0.000	0.000	0.000	0.000
TRINITY_DN120071_c0_g1	0.820	0.000	0.000	0.000	0.000	0.000	0.000	0.000	0.481	0.198
TRINITY_DN1200723_c0_g1	0.000	0.000	0.000	0.000	0.000	0.000	0.000	0.000	0.000	0.000
TRINITY_DN1200724_c0_g1	0.000	0.000	0.000	0.000	0.000	1.696	0.000	0.000	0.000	0.000
TRINITY_DN1200725_c0_g1	0.000	0.000	0.000	0.000	0.000	0.000	0.000	0.000	0.000	0.000
TRINITY_DN1200728_c0_g1	0.851	1.582	0.000	1.276	2.802	1.262	0.843	0.000	0.000	1.049
TRINITY_DN1200729_c0_g1	0.000	0.000	0.601	0.000	0.000	0.000	0.000	0.920	0.000	0.000
TRINITY_DN120072_c0_g1	2.016	5.843	13.763	5.948	3.302	0.000	4.144	0.000	0.000	5.753
TRINITY_DN1200730_c0_g1	0.000	0.000	0.000	0.000	0.000	0.000	0.000	0.000	0.000	0.000
TRINITY_DN1200732_c0_g1	0.000	0.000	0.000	0.000	0.000	0.000	0.000	0.000	0.000	0.000
TRINITY_DN1200733_c0_g1	0.000	0.000	0.000	0.000	0.000	0.000	0.000	0.000	0.000	0.000
TRINITY_DN1200734_c0_g1	2.285	0.000	0.000	0.000	1.876	0.000	3.457	0.000	0.564	0.000
TRINITY_DN1200735_c0_g1	0.689	0.000	0.000	0.000	0.000	0.000	0.000	2.856	0.339	0.564
TRINITY_DN1200737_c0_g1	0.000	0.000	0.000	0.000	0.000	0.000	0.000	0.000	0.000	0.000
TRINITY_DN1200738_c0_g1	0.000	0.612	0.913	0.000	0.000	0.000	0.000	0.000	0.000	0.276
TRINITY_DN1200739_c0_g1	2.280	0.000	0.000	0.000	0.000	0.000	2.324	0.000	0.000	0.000
TRINITY_DN120073_c1_g1	1.132	0.000	0.000	0.000	0.000	0.000	0.000	0.000	0.000	0.464
TRINITY_DN1200741_c0_g1	0.000	0.000	0.000	0.000	0.000	0.000	0.000	0.000	3.680	0.000
TRINITY_DN1200744_c0_g1	0.000	0.000	0.000	0.000	0.000	0.000	0.000	0.000	0.000	0.000
TRINITY_DN1200745_c0_g1	0.000	0.000	2.997	0.000	0.000	0.000	0.000	0.000	0.979	0.804
TRINITY_DN1200746_c0_g1	0.000	0.000	0.000	0.000	0.000	0.000	0.000	0.000	0.000	0.000
TRINITY_DN1200748_c0_g1	0.388	0.000	0.000	0.000	0.000	0.000	1.084	0.000	0.193	0.316
TRINITY_DN120074_c0_g1	0.000	0.000	0.000	0.000	0.000	0.000	0.000	0.000	0.732	0.201
TRINITY_DN120074_c0_g2	0.000	0.000	0.000	0.000	0.000	0.000	0.000	0.000	0.000	0.000
TRINITY_DN120074_c1_g1	0.000	0.000	0.000	0.000	0.000	0.000	0.000	0.000	0.000	0.000
TRINITY_DN120074_c2_g1	0.000	0.000	0.000	0.000	0.000	0.000	0.000	2.874	0.695	0.000
TRINITY_DN1200753_c0_g1	0.000	0.000	0.000	0.000	0.000	0.000	0.000	0.000	0.000	0.000
TRINITY_DN1200758_c0_g1	0.697	0.000	0.000	0.000	0.000	2.049	0.000	1.443	0.342	0.000
TRINITY_DN1200759_c0_g1	0.000	0.000	0.000	0.000	0.000	0.000	0.000	0.000	0.000	0.000
TRINITY_DN120075_c1_g1	0.000	0.766	0.000	0.000	0.000	0.000	4.438	0.000	0.000	2.064
TRINITY_DN120075_c1_g2	0.176	0.000	0.236	0.000	0.000	0.000	0.000	0.000	0.089	0.215
TRINITY_DN120075_c2_g1	1.640	0.000	0.000	0.000	0.000	0.000	0.000	0.000	0.403	0.000
TRINITY_DN120075_c2_g3	0.707	0.000	0.000	0.000	0.000	0.000	0.000	0.000	0.347	0.000
TRINITY_DN1200760_c0_g1	0.420	0.000	0.000	0.000	0.696	0.000	0.000	0.000	0.000	0.342
TRINITY_DN1200761_c0_g1	0.000	0.000	0.000	0.000	0.000	1.378	0.000	0.000	0.000	0.000
TRINITY_DN1200764_c0_g1	0.000	0.964	0.000	0.567	0.619	0.000	0.000	0.000	0.186	0.000
TRINITY_DN1200766_c0_g1	0.000	0.000	0.000	0.000	0.000	0.000	0.000	0.000	0.000	0.000
TRINITY_DN1200769_c0_g1	0.000	0.000	0.000	0.000	0.000	0.000	0.000	0.000	0.638	1.060
TRINITY_DN120076_c0_g1	0.000	0.000	0.512	0.000	0.000	0.000	0.000	0.000	0.000	0.155
TRINITY_DN120076_c1_g1	0.000	0.000	0.000	0.000	0.000	0.000	0.000	0.000	0.000	0.000
TRINITY_DN120076_c2_g1	0.000	0.000	0.000	3.444	0.000	0.000	2.412	0.000	0.000	0.958
TRINITY_DN120076_c3_g1	0.000	0.000	0.000	0.000	0.000	0.000	0.000	0.000	0.767	0.000
TRINITY_DN120076_c4_g1	2.742	0.000	0.000	0.000	0.000	8.101	0.000	0.000	0.000	0.000
TRINITY_DN1200771_c0_g1	0.000	0.000	0.000	0.000	0.000	0.000	0.000	0.000	0.000	0.000
TRINITY_DN1200776_c0_g1	0.000	0.000	0.000	0.549	0.000	0.000	0.000	0.000	0.000	0.214
TRINITY_DN120077_c0_g1	0.000	0.000	0.000	0.000	0.000	0.000	0.000	0.000	0.000	0.000
TRINITY_DN1200781_c0_g1	0.000	0.000	0.000	0.000	0.000	0.000	0.000	0.000	0.000	0.000
TRINITY_DN1200782_c0_g1	0.000	0.000	0.000	0.000	0.000	0.000	0.000	0.000	0.000	0.383
TRINITY_DN1200786_c0_g1	0.000	0.000	0.000	0.000	0.000	0.000	0.000	0.000	0.000	0.000
TRINITY_DN1200788_c0_g1	0.000	0.000	5.174	0.000	0.000	0.000	0.000	0.000	0.000	0.000
TRINITY_DN1200789_c0_g1	0.000	0.000	0.000	0.000	0.000	0.000	0.000	0.000	0.000	1.153
TRINITY_DN1200791_c0_g1	0.870	0.000	0.000	0.000	0.000	0.000	0.000	0.000	0.000	0.000
TRINITY_DN1200792_c0_g1	1.646	0.000	0.000	0.000	0.000	0.000	0.000	0.000	0.000	0.000
TRINITY_DN1200794_c0_g1	0.000	0.000	0.000	0.000	0.000	0.000	0.000	0.000	0.000	0.000
TRINITY_DN1200795_c0_g1	0.000	1.611	0.000	0.000	0.000	0.000	0.000	0.000	0.000	0.000
TRINITY_DN1200798_c0_g1	0.000	0.000	0.000	0.000	0.000	0.000	0.000	0.000	0.000	0.436
TRINITY_DN120079_c0_g1	0.000	0.000	0.000	0.000	0.000	0.000	0.000	0.000	0.000	0.000
TRINITY_DN120079_c2_g1	0.000	0.000	0.000	3.053	1.673	0.000	0.000	0.000	0.000	0.417
TRINITY_DN120079_c3_g1	0.000	0.000	0.000	0.000	0.000	0.000	0.000	0.000	0.000	0.638
TRINITY_DN120079_c4_g1	0.000	1.504	0.000	0.000	2.532	0.000	0.000	0.000	1.535	0.000
TRINITY_DN12007_c0_g1	0.000	0.000	0.000	0.000	0.000	0.260	0.000	0.000	0.000	0.967
TRINITY_DN12007_c0_g2	0.000	0.443	0.000	0.000	0.000	0.000	0.000	0.000	0.000	0.000
TRINITY_DN1200803_c0_g1	1.550	0.000	0.000	0.000	0.000	0.000	0.000	0.000	0.000	1.268
TRINITY_DN1200804_c1_g1	0.000	0.000	0.000	0.000	0.000	0.000	0.000	0.000	0.904	0.000
TRINITY_DN1200806_c0_g1	0.000	1.150	0.000	0.000	0.000	0.000	0.000	0.000	0.000	0.492
TRINITY_DN1200808_c0_g1	1.429	1.570	0.480	0.000	1.187	0.000	0.000	0.000	0.000	0.513
TRINITY_DN1200809_c0_g1	0.000	0.000	0.000	0.000	0.000	0.000	0.000	0.000	0.000	0.000
TRINITY_DN120080_c0_g2	0.000	0.000	0.000	0.000	0.000	0.000	0.000	0.000	1.179	0.000
TRINITY_DN120080_c1_g1	0.000	0.000	0.000	0.000	0.000	0.000	0.000	0.000	0.000	0.000
TRINITY_DN1200810_c0_g1	0.000	0.000	0.000	0.000	0.000	0.000	0.000	0.000	0.000	0.000
TRINITY_DN1200811_c0_g1	0.000	0.000	0.000	0.000	0.000	0.000	0.000	0.000	0.000	0.000
TRINITY_DN1200813_c0_g1	0.000	0.707	0.000	0.000	0.000	0.000	0.000	0.000	0.405	0.000
TRINITY_DN1200814_c0_g1	0.000	0.000	0.000	0.000	0.000	0.000	0.000	0.000	0.000	0.000
TRINITY_DN1200815_c0_g1	0.000	0.000	0.000	0.000	0.000	0.000	0.000	0.000	0.000	1.111
TRINITY_DN1200817_c0_g1	0.000	0.000	0.000	0.000	0.000	0.000	0.000	0.000	0.000	0.106
TRINITY_DN1200818_c0_g1	0.919	0.000	0.000	0.000	0.000	0.000	0.000	0.000	0.452	0.000
TRINITY_DN1200819_c0_g1	0.000	1.516	0.000	0.000	0.000	0.000	0.000	0.000	0.000	0.000
TRINITY_DN120081_c10_g1	0.000	0.000	0.000	0.000	0.000	0.000	0.000	0.000	0.000	0.000
TRINITY_DN120081_c2_g1	0.000	0.000	0.000	0.000	0.000	0.000	0.000	0.000	0.000	0.902
TRINITY_DN120081_c3_g3	0.000	0.000	0.000	0.000	0.000	0.000	0.000	0.000	1.545	0.000
TRINITY_DN120081_c4_g1	1.904	0.200	0.000	0.000	0.000	0.000	0.000	0.971	0.135	0.193
TRINITY_DN120081_c4_g2	0.000	0.000	0.000	0.000	0.000	0.000	0.000	0.000	0.000	0.000
TRINITY_DN120081_c5_g1	0.000	0.000	0.000	0.000	0.000	0.000	0.000	2.996	0.000	0.000
TRINITY_DN120081_c6_g1	0.000	0.000	0.000	0.000	0.000	0.000	0.000	0.000	0.000	0.469
TRINITY_DN120081_c8_g1	0.000	0.000	0.000	0.000	0.000	0.000	0.000	0.000	0.000	0.000
TRINITY_DN120081_c9_g1	0.000	0.000	0.000	0.000	0.000	0.000	0.000	0.000	0.000	0.000
TRINITY_DN1200820_c0_g1	0.000	0.000	0.000	0.000	0.000	0.000	0.000	0.000	0.000	0.000
TRINITY_DN1200822_c0_g1	0.000	0.000	0.000	0.000	0.000	0.000	0.000	0.000	0.000	0.440
TRINITY_DN1200823_c0_g1	0.000	0.000	0.575	0.000	0.000	0.000	0.000	0.000	0.424	0.000
TRINITY_DN1200827_c0_g1	0.000	0.000	0.000	0.000	0.000	0.000	0.000	0.000	0.000	0.000
TRINITY_DN1200829_c0_g1	0.000	0.000	0.000	2.868	0.000	0.000	0.000	0.000	0.000	0.000
TRINITY_DN120082_c0_g1	1.480	0.870	1.995	0.747	0.000	0.000	0.468	1.017	1.221	0.402
TRINITY_DN120082_c0_g2	0.000	0.000	0.000	0.000	0.000	0.000	0.000	0.000	0.000	0.000
TRINITY_DN1200830_c0_g1	1.031	0.000	0.000	0.000	0.000	0.000	0.000	0.000	0.510	0.000
TRINITY_DN1200831_c0_g1	0.000	0.000	0.000	0.000	0.000	0.000	0.000	0.000	0.000	0.000
TRINITY_DN1200833_c0_g1	0.000	0.000	1.415	0.000	0.000	0.000	0.000	0.000	0.000	0.000
TRINITY_DN1200837_c0_g1	0.000	0.470	0.744	0.000	0.000	0.000	0.000	0.567	0.000	0.000
TRINITY_DN1200839_c0_g1	0.000	0.428	0.000	0.000	0.000	0.000	0.460	0.000	0.240	0.000
TRINITY_DN120083_c0_g1	0.000	0.000	0.000	0.000	0.000	0.000	0.000	8.000	0.000	0.000
TRINITY_DN1200840_c0_g1	0.000	0.000	0.000	0.000	0.000	0.000	1.082	0.000	0.657	0.000
TRINITY_DN1200842_c0_g1	0.000	0.000	0.000	0.000	0.000	0.000	0.000	0.000	0.000	0.000
TRINITY_DN1200843_c0_g1	0.000	0.000	0.000	0.000	0.000	0.000	0.000	0.000	0.000	0.000
TRINITY_DN1200844_c0_g1	0.000	0.000	0.726	0.000	2.668	0.000	0.000	0.000	0.266	0.219
TRINITY_DN1200848_c0_g1	0.000	0.444	0.000	0.761	0.000	0.000	0.000	0.000	0.000	0.205
TRINITY_DN1200849_c0_g1	0.000	0.000	0.000	0.000	0.000	0.000	0.000	0.000	0.000	0.000
TRINITY_DN120084_c0_g1	0.588	0.000	0.000	1.858	0.000	0.000	0.000	0.000	0.000	0.000
TRINITY_DN1200850_c0_g1	0.000	0.000	0.000	0.000	0.000	0.000	0.000	0.000	0.000	0.589
TRINITY_DN1200851_c0_g1	0.000	0.894	0.000	0.000	0.000	0.000	0.000	0.000	0.000	0.000
TRINITY_DN1200854_c0_g1	0.000	0.000	0.000	0.000	0.000	0.000	0.000	0.000	0.000	0.000
TRINITY_DN1200855_c0_g1	0.000	0.000	0.000	0.000	0.000	0.000	0.000	0.000	0.712	0.000
TRINITY_DN1200856_c0_g1	0.000	0.000	0.000	0.000	0.000	0.000	0.000	0.000	0.000	0.000
TRINITY_DN1200857_c0_g1	0.000	0.000	0.000	0.000	0.000	0.000	0.000	0.000	0.000	0.000
TRINITY_DN120085_c0_g1	0.316	0.000	0.000	0.000	0.000	0.000	0.000	0.000	0.000	0.385
TRINITY_DN120085_c1_g1	0.000	0.000	0.000	0.000	0.000	0.000	0.000	0.000	0.000	0.000
TRINITY_DN1200864_c0_g1	0.000	0.000	0.000	0.000	0.000	1.494	0.000	0.000	1.490	0.413
TRINITY_DN1200865_c0_g1	0.000	0.000	0.000	0.000	0.000	0.000	0.000	0.000	0.000	0.000
TRINITY_DN1200867_c0_g1	0.000	0.000	0.000	0.000	0.000	0.000	0.000	0.000	0.000	0.942
TRINITY_DN1200869_c0_g1	0.000	0.000	0.000	0.000	0.000	0.000	0.000	0.000	0.000	0.000
TRINITY_DN1200870_c0_g1	0.000	0.000	0.000	0.000	0.000	0.000	0.000	0.000	0.000	0.000
TRINITY_DN1200874_c0_g1	1.587	0.542	0.426	0.484	1.056	0.925	1.748	0.650	1.110	0.773
TRINITY_DN1200875_c0_g1	0.000	0.000	0.000	0.000	0.000	0.000	0.000	0.000	0.663	0.276
TRINITY_DN1200875_c0_g2	2.571	2.428	0.000	0.000	0.000	0.000	0.000	0.000	1.282	0.000
TRINITY_DN1200876_c0_g1	0.000	0.000	0.000	0.000	0.000	0.000	0.000	0.000	0.000	0.000
TRINITY_DN1200877_c0_g1	0.000	0.000	0.000	0.000	0.000	0.000	0.000	4.731	0.000	0.000
TRINITY_DN120087_c0_g1	0.000	0.000	0.000	1.416	0.000	0.000	0.000	0.000	0.000	0.000
TRINITY_DN120087_c1_g1	0.000	0.000	0.000	0.000	0.000	0.000	0.000	0.000	0.842	0.000
TRINITY_DN1200881_c0_g1	0.704	0.641	0.000	0.000	0.000	0.000	0.000	0.000	0.000	0.865
TRINITY_DN1200882_c0_g1	0.000	0.000	0.000	0.000	0.000	0.000	0.000	0.000	0.000	0.000
TRINITY_DN1200885_c0_g1	0.695	0.000	0.000	0.000	1.145	0.000	0.000	0.000	0.000	0.000
TRINITY_DN1200887_c0_g1	0.000	2.150	0.000	0.000	0.000	0.000	0.000	0.000	0.242	0.000
TRINITY_DN1200889_c0_g1	0.517	0.000	0.000	0.000	0.000	0.000	0.000	0.000	0.000	0.316
TRINITY_DN120088_c0_g1	0.000	0.451	0.000	0.000	0.000	0.000	0.000	0.000	0.000	0.417
TRINITY_DN1200891_c0_g1	4.746	2.921	2.148	3.562	1.304	2.339	2.332	8.204	4.667	4.546
TRINITY_DN1200892_c0_g1	0.000	0.000	0.000	0.000	0.000	0.000	0.000	0.000	0.000	0.000
TRINITY_DN1200894_c0_g1	0.000	0.000	0.000	0.000	0.000	0.000	0.000	0.000	0.000	0.000
TRINITY_DN1200897_c0_g1	0.000	0.000	0.000	0.000	0.000	0.000	0.000	0.000	0.000	0.000
TRINITY_DN1200898_c0_g1	0.000	0.000	0.000	0.000	1.513	1.367	0.000	0.000	1.356	0.000
TRINITY_DN1200899_c0_g1	0.000	0.000	0.000	0.000	0.000	0.000	0.000	0.000	1.003	0.000
TRINITY_DN120089_c0_g2	0.000	0.000	0.000	0.000	0.000	0.000	0.000	0.000	0.000	0.000
TRINITY_DN120089_c1_g1	0.000	0.000	0.000	8.751	2.420	2.221	3.015	0.000	0.000	0.607
TRINITY_DN120089_c1_g3	0.000	0.000	0.000	3.449	0.000	0.000	0.000	0.000	0.000	0.000
TRINITY_DN120089_c2_g1	0.000	0.000	0.000	0.000	0.000	3.232	0.000	0.000	0.000	0.909
TRINITY_DN120089_c5_g1	0.000	0.000	0.000	0.000	0.000	0.000	0.000	0.000	1.296	0.000
TRINITY_DN120089_c6_g1	0.000	0.000	0.000	0.000	0.000	0.000	0.000	0.000	0.000	0.000
TRINITY_DN12008_c0_g1	0.000	0.000	1.386	0.000	0.000	0.000	0.000	0.000	0.592	0.492
TRINITY_DN12008_c1_g1	0.000	0.000	0.000	0.000	2.582	0.000	0.000	4.932	0.440	0.000
TRINITY_DN1200900_c0_g1	0.000	2.102	0.000	0.000	3.557	0.000	0.000	0.000	0.000	0.000
TRINITY_DN1200901_c0_g1	0.000	1.306	0.000	0.000	0.000	0.000	1.368	0.000	0.665	0.000
TRINITY_DN1200902_c0_g1	0.000	0.000	0.000	0.000	0.000	0.000	0.000	0.000	0.000	0.000
TRINITY_DN1200904_c0_g1	1.380	0.000	0.000	0.000	0.000	0.000	0.000	0.000	0.541	0.000
TRINITY_DN1200905_c0_g1	0.000	0.000	0.000	0.000	0.000	0.000	0.000	0.000	0.000	0.000
TRINITY_DN1200906_c0_g1	0.000	0.000	0.000	0.000	0.000	0.000	0.000	0.000	0.000	0.000
TRINITY_DN1200908_c0_g1	0.000	0.744	0.000	0.000	0.000	0.000	0.791	0.000	0.000	0.330
TRINITY_DN1200909_c0_g1	0.000	0.741	1.145	0.000	0.000	0.000	0.000	0.000	0.000	0.000
TRINITY_DN120090_c0_g1	0.000	2.315	0.000	0.000	0.000	0.000	0.000	0.000	1.190	0.495
TRINITY_DN1200910_c0_g1	0.000	0.000	0.000	0.000	0.000	0.000	0.000	0.000	0.000	0.000
TRINITY_DN1200912_c0_g1	0.000	3.457	0.000	0.000	0.000	0.000	0.000	0.000	0.000	0.000
TRINITY_DN1200913_c0_g1	0.667	0.000	0.000	0.000	0.634	0.000	0.000	0.000	0.455	0.000
TRINITY_DN1200914_c0_g1	0.000	0.000	0.000	0.000	0.000	0.000	0.000	0.000	0.000	1.672
TRINITY_DN1200916_c0_g1	0.000	0.000	0.000	0.000	0.000	0.000	0.000	0.000	0.000	0.000
TRINITY_DN1200917_c0_g1	3.556	3.415	1.624	0.000	1.949	3.520	3.605	0.000	4.685	9.260
TRINITY_DN1200918_c0_g1	0.000	0.000	0.000	0.000	0.000	0.000	0.000	0.000	0.000	0.000
TRINITY_DN120091_c1_g1	0.000	0.000	0.000	0.000	0.000	0.000	0.000	0.000	0.000	0.000
TRINITY_DN1200920_c0_g1	0.837	0.000	0.000	0.000	0.000	0.000	0.000	0.000	0.000	0.344
TRINITY_DN1200923_c0_g1	0.000	0.000	0.000	0.000	0.000	0.000	0.000	0.000	0.000	0.150
TRINITY_DN1200924_c0_g1	0.000	0.000	0.000	0.000	0.000	0.000	0.000	0.000	0.000	0.000
TRINITY_DN1200928_c0_g1	0.000	0.000	0.000	2.738	0.000	0.000	0.000	0.000	0.000	0.000
TRINITY_DN120092_c0_g1	0.000	0.000	0.000	0.000	0.000	0.000	0.000	0.000	0.000	0.732
TRINITY_DN120092_c0_g2	0.000	0.000	0.000	0.000	0.000	0.000	0.000	0.000	0.000	0.000
TRINITY_DN120092_c0_g3	1.037	0.000	0.000	0.000	1.704	1.539	0.000	0.000	0.000	0.000
TRINITY_DN120092_c1_g1	0.000	0.000	0.000	0.000	0.000	0.000	0.000	0.000	0.000	0.000
TRINITY_DN120092_c2_g1	0.000	0.000	0.000	0.000	0.000	0.000	0.000	0.000	0.334	0.408
TRINITY_DN1200932_c0_g1	0.000	1.052	0.000	0.000	0.000	0.000	0.000	1.215	0.289	0.000
TRINITY_DN1200933_c0_g1	0.000	0.000	0.000	0.000	0.000	0.000	0.000	0.000	0.000	0.000
TRINITY_DN1200934_c0_g1	0.000	0.000	0.000	0.000	1.310	0.812	0.000	0.000	3.974	0.227
TRINITY_DN1200935_c0_g1	0.000	0.000	0.000	0.000	0.000	0.000	0.000	0.000	0.642	0.000
TRINITY_DN1200938_c0_g1	0.000	0.000	0.000	0.000	0.000	0.000	0.000	0.000	0.000	0.000
TRINITY_DN120093_c0_g1	0.000	3.777	0.000	0.000	0.000	0.000	0.000	0.000	0.000	1.595
TRINITY_DN120093_c0_g2	0.000	0.000	0.000	0.000	0.000	0.000	0.000	0.000	0.000	0.000
TRINITY_DN1200940_c0_g1	0.000	0.000	0.000	0.000	0.000	0.000	0.000	0.000	0.000	0.000
TRINITY_DN1200943_c0_g1	0.000	0.000	0.000	0.000	0.000	0.000	0.000	0.000	0.000	0.000
TRINITY_DN1200944_c0_g1	1.225	0.000	0.000	0.000	0.000	1.821	0.000	0.000	0.000	0.000
TRINITY_DN1200946_c0_g1	0.000	0.000	0.000	0.000	0.000	0.000	0.000	0.000	0.000	0.000
TRINITY_DN1200947_c0_g1	0.364	0.000	0.000	0.000	0.000	0.000	0.000	0.000	0.000	0.296
TRINITY_DN1200948_c0_g1	0.000	0.000	0.000	0.000	0.000	0.000	0.000	0.000	0.000	0.357
TRINITY_DN1200949_c0_g1	0.000	0.000	0.000	0.000	0.000	0.000	0.000	1.715	1.220	0.679
TRINITY_DN120094_c0_g1	0.000	0.000	0.000	0.000	0.000	0.000	0.000	0.000	0.000	0.000
TRINITY_DN120094_c0_g2	0.000	0.000	0.000	0.000	0.000	0.000	0.000	0.000	0.000	0.000
TRINITY_DN1200950_c0_g1	0.000	0.000	0.203	0.233	0.000	0.000	0.000	0.308	0.000	0.493
TRINITY_DN1200950_c1_g1	0.000	0.000	0.000	0.000	0.000	0.000	0.000	0.000	0.000	0.000
TRINITY_DN1200951_c0_g1	0.000	0.000	0.000	1.616	0.000	0.000	0.000	0.000	0.000	0.000
TRINITY_DN1200952_c0_g1	0.000	0.000	0.000	0.000	0.000	0.391	0.879	0.000	0.000	0.109
TRINITY_DN1200953_c0_g1	0.000	0.000	0.000	0.000	0.000	0.000	0.000	0.000	0.000	0.000
TRINITY_DN1200954_c0_g1	0.000	0.000	0.000	0.000	0.000	0.000	0.000	0.000	0.132	0.107
TRINITY_DN1200956_c0_g1	0.000	0.000	2.366	0.000	0.000	0.000	0.000	0.000	0.000	0.000
TRINITY_DN1200957_c0_g1	0.000	0.000	0.000	0.000	0.000	0.000	0.000	0.000	0.000	0.000
TRINITY_DN1200958_c0_g1	0.000	0.487	0.739	0.000	0.000	0.000	0.000	0.000	0.000	0.000
TRINITY_DN120095_c0_g1	0.000	0.000	2.283	0.000	0.000	0.000	0.000	0.000	0.000	0.000
TRINITY_DN1200961_c0_g1	0.000	0.000	0.000	0.000	0.000	0.000	0.000	0.000	0.000	0.000
TRINITY_DN1200962_c0_g1	0.000	0.000	0.233	0.000	0.589	0.000	0.310	0.000	0.088	0.707
TRINITY_DN1200967_c0_g1	0.000	2.097	1.499	0.000	0.000	0.000	0.000	0.000	0.000	0.928
TRINITY_DN1200968_c0_g1	0.000	0.000	0.000	0.000	0.000	0.000	0.000	0.000	0.000	0.000
TRINITY_DN120096_c0_g1	0.000	0.000	0.363	0.371	0.000	0.394	0.000	0.000	0.000	0.098
TRINITY_DN1200970_c0_g1	0.000	0.000	0.545	1.848	0.000	0.592	0.000	0.000	0.000	0.000
TRINITY_DN1200974_c0_g1	0.891	0.000	0.000	0.000	0.000	0.000	0.000	0.000	0.438	0.367
TRINITY_DN1200975_c0_g1	0.000	0.664	0.141	0.305	0.000	0.000	0.000	0.405	0.100	0.081
TRINITY_DN1200976_c0_g1	0.000	0.000	0.000	0.000	0.000	0.000	0.000	0.000	0.000	0.000
TRINITY_DN120097_c0_g1	0.000	2.375	6.818	0.000	0.000	0.000	0.000	0.000	0.000	0.000
TRINITY_DN120097_c0_g2	3.079	1.474	0.000	0.000	0.000	4.584	0.000	0.000	1.524	0.000
TRINITY_DN120097_c0_g3	0.000	0.000	0.000	0.000	0.000	0.000	0.000	0.000	0.000	0.000
TRINITY_DN120097_c0_g4	0.000	0.000	0.000	0.000	0.000	0.000	0.000	0.000	0.000	0.000
TRINITY_DN1200982_c0_g1	0.726	0.000	0.000	0.000	0.000	0.000	0.000	0.000	0.356	0.000
TRINITY_DN1200983_c0_g1	0.000	0.000	0.000	0.000	0.000	0.000	0.000	0.000	0.000	0.000
TRINITY_DN1200984_c0_g1	0.000	0.000	0.000	0.000	0.000	0.000	0.000	0.000	0.195	0.327
TRINITY_DN1200986_c0_g1	0.000	0.000	0.000	0.000	0.000	0.000	0.000	0.000	0.000	0.000
TRINITY_DN1200987_c0_g1	0.000	0.000	0.000	0.000	0.000	0.000	1.152	0.000	0.564	0.000
TRINITY_DN1200989_c0_g1	0.000	0.000	0.000	0.000	0.000	0.000	0.000	0.000	0.000	0.000
TRINITY_DN120098_c0_g2	0.000	0.000	0.000	0.000	0.000	0.000	0.000	0.000	0.000	1.060
TRINITY_DN120098_c0_g3	0.000	0.000	0.000	0.000	0.000	0.000	0.000	0.000	0.000	0.000
TRINITY_DN1200999_c0_g1	0.000	0.000	0.000	0.000	0.000	0.000	0.000	0.000	0.000	0.000
TRINITY_DN120099_c0_g1	0.000	0.000	0.000	0.000	0.000	0.000	0.000	0.000	0.000	0.000
TRINITY_DN120099_c0_g2	0.000	0.000	2.267	0.000	0.000	0.000	0.000	0.000	0.000	0.000
TRINITY_DN120099_c0_g3	0.000	0.000	0.000	0.000	0.000	0.000	0.000	0.000	0.000	0.000
TRINITY_DN120099_c2_g1	0.000	0.000	0.000	0.000	0.000	0.000	0.000	0.000	0.965	0.791
TRINITY_DN120099_c5_g1	0.000	0.000	0.000	0.000	0.000	0.000	0.000	0.000	0.000	0.000
TRINITY_DN12009_c0_g1	0.000	1.153	1.110	0.000	0.000	0.360	0.000	0.000	0.736	0.234
TRINITY_DN12009_c0_g2	0.000	0.000	0.000	0.000	0.000	0.263	0.000	0.000	0.000	0.000
TRINITY_DN12009_c0_g3	0.000	0.000	0.000	0.000	0.000	0.000	0.000	0.000	0.000	0.000
TRINITY_DN12009_c0_g4	0.000	0.000	0.000	0.000	0.000	0.000	0.000	0.000	0.000	0.000
TRINITY_DN12009_c0_g5	0.252	0.000	0.000	0.000	0.000	0.000	0.228	0.514	0.000	0.000
TRINITY_DN1200_c0_g2	0.074	0.121	0.298	0.229	0.000	0.000	0.000	0.150	0.161	0.000
TRINITY_DN1200_c0_g3	46.917	47.425	53.968	35.343	26.652	31.103	57.988	32.854	42.900	43.894
TRINITY_DN1200_c11_g1	0.000	0.263	2.579	0.496	0.404	0.000	0.702	0.489	0.078	0.229
TRINITY_DN1200_c12_g1	0.000	0.290	0.000	0.000	0.000	0.000	0.000	0.000	0.000	0.000
TRINITY_DN1200_c14_g1	0.000	0.000	0.000	0.000	0.000	0.000	0.000	0.906	0.000	0.642
TRINITY_DN1200_c1_g1	4.015	5.218	6.084	3.248	2.969	6.153	4.292	4.025	4.070	3.849
TRINITY_DN1200_c1_g2	1.618	0.191	1.142	0.631	0.691	0.002	1.311	0.410	0.377	0.418
TRINITY_DN1200_c2_g1	0.343	1.853	0.000	1.740	2.520	4.096	0.278	1.833	2.563	1.508
TRINITY_DN1200_c3_g1	0.000	0.000	0.000	0.000	0.000	0.000	0.000	0.000	0.000	0.000
TRINITY_DN1200_c4_g1	5.080	5.846	4.252	3.569	2.825	8.310	5.697	3.018	6.062	12.634
TRINITY_DN1200_c6_g1	0.000	0.000	0.000	0.000	0.000	0.000	0.000	0.000	0.000	0.000
TRINITY_DN1200_c8_g1	2.995	1.392	3.336	2.922	1.836	2.606	1.925	1.416	1.369	1.175
TRINITY_DN1200_c9_g1	0.000	3.927	4.385	2.998	0.000	0.000	0.000	0.000	1.743	0.829
TRINITY_DN1200_c9_g2	0.000	0.000	0.000	0.000	0.000	0.000	0.000	0.000	0.380	0.000
TRINITY_DN1201003_c0_g1	0.000	0.000	0.000	0.000	0.000	0.000	0.000	0.000	0.000	0.000
TRINITY_DN1201004_c0_g1	0.000	0.000	0.000	0.000	0.000	0.000	0.000	0.000	0.504	0.419
TRINITY_DN1201006_c0_g1	0.000	0.000	0.000	0.000	0.000	0.000	0.000	0.000	0.000	0.000
TRINITY_DN1201007_c0_g1	1.968	0.000	0.000	0.000	6.439	2.869	0.000	0.000	0.979	0.000
TRINITY_DN1201008_c0_g1	0.000	0.000	0.000	0.000	0.000	0.000	0.000	0.000	0.000	0.000
TRINITY_DN1201012_c0_g1	0.000	0.000	0.000	0.000	0.000	0.000	0.000	0.000	0.000	0.000
TRINITY_DN1201013_c0_g1	0.000	0.000	0.000	0.000	0.000	0.000	0.000	0.000	0.406	0.334
TRINITY_DN1201014_c0_g1	0.000	2.355	0.000	0.000	0.000	0.000	0.000	0.000	0.000	0.000
TRINITY_DN1201015_c0_g1	0.000	0.000	0.000	0.000	0.000	0.000	0.000	0.000	0.000	0.000
TRINITY_DN1201017_c0_g1	0.000	0.000	0.000	0.000	0.000	0.000	0.000	0.000	0.000	0.000
TRINITY_DN1201018_c0_g1	0.000	0.000	0.000	0.000	3.350	0.000	0.000	0.000	0.000	1.672
TRINITY_DN1201019_c0_g1	0.000	0.000	0.000	0.000	0.000	0.000	0.000	0.000	0.000	0.000
TRINITY_DN120101_c0_g1	0.000	0.000	0.000	0.872	0.000	0.000	0.000	0.000	0.000	0.236
TRINITY_DN120101_c0_g2	2.223	0.000	0.000	0.000	0.000	0.000	0.000	0.000	0.000	0.000
TRINITY_DN120101_c0_g4	1.409	0.000	0.000	0.000	0.000	0.000	0.000	0.000	0.000	0.000
TRINITY_DN120101_c0_g5	0.000	0.000	0.000	0.000	0.000	0.000	0.000	0.000	1.020	0.836
TRINITY_DN120101_c0_g6	0.000	0.531	0.000	0.000	0.000	0.000	0.000	0.000	0.000	0.000
TRINITY_DN120101_c1_g1	0.753	0.000	0.000	0.573	0.445	0.388	0.242	0.000	0.000	0.542
TRINITY_DN120101_c2_g1	0.000	0.000	1.134	0.000	0.000	0.000	0.000	0.000	0.000	0.685
TRINITY_DN120101_c4_g1	0.771	0.000	1.045	0.000	2.537	0.000	0.000	0.000	0.000	0.000
TRINITY_DN120101_c6_g1	0.000	0.000	0.000	0.000	0.000	0.000	0.000	0.000	0.000	0.000
TRINITY_DN120101_c8_g1	0.000	0.000	2.487	0.000	0.000	0.000	0.000	0.000	1.813	0.744
TRINITY_DN120101_c9_g1	0.000	0.859	0.000	0.000	0.000	2.720	0.000	0.000	0.685	0.376
TRINITY_DN1201021_c0_g1	0.346	0.000	0.000	0.527	0.575	0.000	0.000	0.000	0.345	0.563
TRINITY_DN1201024_c0_g1	0.000	0.000	0.000	0.000	0.000	0.000	0.000	0.000	0.000	0.000
TRINITY_DN1201025_c0_g1	0.000	0.000	0.000	0.000	0.000	0.000	0.000	0.000	0.000	0.000
TRINITY_DN1201027_c0_g1	0.000	0.243	0.000	0.000	0.000	0.000	0.261	0.585	0.143	0.465
TRINITY_DN1201028_c0_g1	0.000	0.000	0.000	0.000	0.000	0.000	0.000	0.000	0.619	0.000
TRINITY_DN1201029_c0_g1	0.000	0.000	0.000	0.000	1.075	0.000	0.000	0.000	0.321	0.266
TRINITY_DN1201030_c0_g1	0.000	0.000	0.000	0.000	0.000	0.000	0.000	0.000	0.314	0.000
TRINITY_DN1201035_c0_g1	0.000	0.420	0.000	0.724	0.000	0.000	0.000	0.000	0.000	0.195
TRINITY_DN1201037_c0_g1	0.000	0.000	0.000	0.000	0.000	0.000	0.000	0.000	0.343	0.671
TRINITY_DN1201038_c0_g1	0.000	0.000	0.000	0.000	0.000	0.000	0.000	0.000	0.000	0.000
TRINITY_DN120103_c0_g1	0.000	0.000	0.000	0.000	0.000	0.000	0.000	0.000	0.000	0.000
TRINITY_DN1201040_c0_g1	0.000	0.000	0.000	0.000	0.000	0.000	0.000	0.000	0.543	0.452
TRINITY_DN1201043_c0_g1	0.000	0.000	2.651	0.000	0.000	0.000	0.000	0.000	0.000	0.000
TRINITY_DN1201047_c0_g1	0.000	0.000	0.000	0.000	0.000	0.000	0.000	0.000	0.000	0.000
TRINITY_DN1201048_c0_g1	0.000	0.000	0.000	0.000	0.000	0.000	0.000	0.000	0.000	0.000
TRINITY_DN1201049_c0_g1	0.000	0.000	0.000	0.000	0.000	0.000	0.000	0.000	0.000	0.798
TRINITY_DN120104_c0_g1	0.000	6.604	0.000	0.000	0.000	0.000	4.687	0.000	0.000	1.868
TRINITY_DN1201050_c0_g1	0.000	0.000	0.000	1.061	0.000	0.000	0.000	0.000	0.000	0.000
TRINITY_DN1201052_c0_g1	0.000	3.316	0.000	0.000	0.000	0.000	0.000	0.000	0.000	0.000
TRINITY_DN1201054_c0_g1	0.000	0.000	0.369	0.000	0.000	0.000	0.000	0.000	0.000	0.432
TRINITY_DN1201055_c0_g1	1.879	0.000	0.000	1.362	1.199	0.866	1.358	0.608	0.893	0.981
TRINITY_DN1201057_c0_g1	1.268	0.000	1.734	0.000	0.000	0.000	0.000	0.000	0.000	0.521
TRINITY_DN1201058_c0_g1	0.000	0.000	0.000	0.000	0.000	0.000	0.000	0.000	0.000	0.000
TRINITY_DN1201059_c0_g1	0.745	0.000	0.000	0.000	0.000	1.097	0.000	0.000	0.000	0.610
TRINITY_DN120105_c0_g1	0.000	0.000	0.000	0.000	0.000	0.000	0.000	0.000	0.000	0.634
TRINITY_DN120105_c1_g1	0.000	0.000	0.000	0.000	0.000	0.000	0.000	0.000	0.000	0.000
TRINITY_DN1201060_c0_g1	0.000	0.000	1.411	0.000	0.000	0.000	0.000	1.079	0.258	1.065
TRINITY_DN1201062_c0_g1	0.000	0.000	0.000	0.000	0.000	0.000	0.274	0.000	0.000	0.000
TRINITY_DN1201063_c0_g1	0.000	0.000	0.000	0.000	0.000	0.000	0.000	0.000	0.000	0.000
TRINITY_DN1201066_c0_g1	1.500	0.000	0.000	0.000	0.000	0.000	0.000	0.000	0.000	0.000
TRINITY_DN1201068_c0_g1	0.000	0.914	0.000	0.825	0.000	0.000	0.490	0.000	0.000	0.329
TRINITY_DN1201069_c0_g1	0.000	0.000	0.000	0.000	0.000	0.000	0.000	0.000	0.000	0.000
TRINITY_DN1201070_c0_g1	0.000	0.000	0.000	0.000	0.000	0.000	0.000	0.000	0.000	0.000
TRINITY_DN1201075_c0_g1	0.000	0.000	0.000	0.000	0.000	0.000	0.000	0.000	0.000	0.000
TRINITY_DN1201076_c0_g1	0.000	0.000	0.000	0.000	0.000	0.000	1.229	1.794	0.000	0.355
TRINITY_DN1201077_c0_g1	0.000	0.000	0.000	0.000	0.000	0.000	1.289	0.000	0.000	0.000
TRINITY_DN1201078_c0_g1	0.000	0.000	0.000	0.000	0.000	0.000	0.000	0.000	0.000	0.570
TRINITY_DN1201080_c0_g1	0.000	0.000	0.000	0.000	0.000	0.000	0.000	0.000	0.000	0.000
TRINITY_DN1201081_c0_g1	0.000	0.000	0.000	0.000	0.000	0.000	0.000	0.000	0.000	0.589
TRINITY_DN1201082_c0_g1	0.000	0.000	6.985	0.000	2.788	0.000	0.000	0.000	0.848	0.000
TRINITY_DN1201083_c0_g1	0.000	0.000	0.000	0.000	0.000	0.000	0.000	0.000	0.000	0.000
TRINITY_DN1201084_c0_g1	0.000	0.000	0.000	0.000	0.000	0.000	0.000	0.000	0.000	0.348
TRINITY_DN1201085_c0_g1	0.000	0.000	0.000	0.000	0.000	0.000	0.000	0.000	0.708	0.000
TRINITY_DN1201089_c0_g1	0.000	0.000	0.000	0.000	0.000	0.000	0.000	0.000	0.000	0.000
TRINITY_DN120108_c0_g1	1.127	0.000	0.746	0.000	0.000	0.000	0.541	0.000	0.278	0.690
TRINITY_DN1201090_c0_g1	0.000	0.000	0.000	0.000	0.000	0.000	0.000	0.000	0.230	0.000
TRINITY_DN1201093_c0_g1	0.000	0.000	0.000	0.000	0.000	0.000	0.000	0.000	0.000	0.000
TRINITY_DN1201094_c0_g1	0.000	0.000	0.000	0.000	0.000	0.000	0.000	0.000	0.000	0.000
TRINITY_DN1201096_c0_g1	0.000	0.460	0.000	0.000	0.000	0.000	0.000	0.000	0.000	0.000
TRINITY_DN1201098_c0_g1	0.000	0.000	0.000	0.000	0.000	0.000	0.000	1.622	0.000	0.000
TRINITY_DN120109_c0_g1	0.829	0.867	0.278	0.000	0.000	0.000	0.186	0.543	0.418	1.178
TRINITY_DN120109_c1_g1	0.000	0.788	0.000	0.000	0.000	0.449	0.000	0.000	0.462	0.375
TRINITY_DN120109_c3_g1	0.000	0.000	0.000	0.000	0.000	0.000	0.000	0.000	0.589	0.000
TRINITY_DN120109_c4_g1	0.000	0.000	0.000	0.000	0.000	2.292	0.000	0.000	0.773	0.000
TRINITY_DN120109_c6_g1	0.000	0.000	0.000	0.000	0.000	0.000	0.000	0.000	0.000	0.000
TRINITY_DN120109_c7_g1	0.000	0.000	0.000	0.000	0.000	0.000	0.000	0.000	0.000	0.000
TRINITY_DN12010_c0_g1	0.000	6.850	4.652	0.000	5.014	9.150	0.000	3.864	7.393	7.452
TRINITY_DN12010_c12_g1	0.000	0.000	0.000	0.000	0.000	0.000	0.000	0.000	0.000	0.000
TRINITY_DN12010_c1_g1	2.373	1.821	1.398	1.972	3.752	2.563	1.139	1.787	2.230	3.266
TRINITY_DN12010_c1_g2	0.000	0.000	5.593	0.000	0.000	0.000	0.000	0.000	0.000	0.000
TRINITY_DN12010_c1_g3	1.722	0.000	5.867	0.000	1.420	2.557	3.415	1.788	2.116	2.125
TRINITY_DN12010_c2_g2	0.000	1.076	2.534	0.000	0.000	0.000	0.000	0.000	0.448	0.932
TRINITY_DN12010_c38_g1	2.571	0.000	0.000	0.000	0.000	0.000	0.000	0.000	0.000	0.000
TRINITY_DN12010_c44_g1	0.000	0.000	0.000	0.000	0.000	0.000	0.000	0.000	0.000	0.000
TRINITY_DN12010_c45_g1	0.000	0.000	0.000	0.000	0.000	3.674	0.000	0.000	0.000	0.000
TRINITY_DN12010_c45_g2	0.000	0.000	2.945	0.000	0.000	0.000	0.000	0.000	0.000	1.759
TRINITY_DN12010_c47_g1	0.207	0.000	0.000	6.391	0.000	3.151	0.000	0.000	0.000	0.000
TRINITY_DN12010_c48_g1	2.613	0.000	0.000	0.000	0.000	0.000	0.000	5.162	1.308	1.059
TRINITY_DN12010_c4_g1	7.997	4.672	5.559	6.759	1.573	5.147	7.785	5.892	5.012	5.165
TRINITY_DN12010_c4_g2	0.318	0.000	0.402	0.000	0.000	0.000	0.527	0.242	0.173	0.305
TRINITY_DN12010_c50_g1	0.000	1.729	0.000	0.000	0.000	0.000	0.000	0.000	0.000	0.726
TRINITY_DN12010_c5_g1	0.000	5.151	0.993	0.000	0.000	0.000	0.000	0.000	0.406	2.990
TRINITY_DN12010_c7_g1	0.000	0.000	0.000	0.000	0.000	0.000	0.000	0.000	0.000	0.000
TRINITY_DN1201103_c0_g1	0.000	0.000	0.686	0.000	0.000	0.000	1.450	1.049	0.503	0.207
TRINITY_DN1201104_c0_g1	0.000	0.000	0.000	0.000	0.000	0.000	1.267	5.137	0.000	0.512
TRINITY_DN1201109_c0_g1	0.000	0.000	0.000	0.000	0.000	0.000	0.000	0.000	0.000	0.000
TRINITY_DN1201110_c0_g1	0.530	0.000	0.000	0.000	0.000	0.000	0.000	0.000	0.283	0.000
TRINITY_DN1201113_c0_g1	0.000	0.000	0.000	0.000	0.000	0.000	0.000	0.000	1.198	0.000
TRINITY_DN1201115_c0_g1	0.408	0.000	0.000	0.000	0.000	0.000	0.000	0.000	0.000	0.000
TRINITY_DN1201117_c0_g1	0.000	0.000	0.000	0.000	0.000	0.000	0.000	0.000	0.894	0.732
TRINITY_DN1201118_c0_g1	1.001	0.000	0.000	0.000	0.000	0.000	0.000	0.000	0.126	0.813
TRINITY_DN1201119_c0_g1	0.000	0.000	0.000	0.000	0.000	0.000	0.000	0.000	0.669	0.556
TRINITY_DN120111_c0_g2	0.000	0.000	0.000	0.000	0.000	0.000	3.970	0.000	0.615	0.408
TRINITY_DN120111_c0_g3	0.000	0.000	0.000	0.000	0.000	0.000	1.758	3.121	0.000	1.322
TRINITY_DN120111_c1_g1	0.396	0.343	0.000	0.000	2.221	0.000	0.000	0.000	0.393	0.000
TRINITY_DN1201120_c0_g1	0.000	0.000	0.000	0.000	0.000	0.000	0.000	0.000	0.000	0.000
TRINITY_DN1201121_c0_g1	0.000	0.000	0.000	0.000	0.000	0.000	0.000	0.000	0.000	0.000
TRINITY_DN1201122_c0_g1	0.000	0.000	0.000	0.000	0.445	0.157	0.000	0.000	0.136	0.216
TRINITY_DN1201124_c0_g1	0.000	0.000	0.000	0.000	0.000	0.000	0.000	0.000	0.000	0.917
TRINITY_DN1201126_c0_g1	0.000	0.000	0.000	0.000	0.000	1.425	0.000	0.000	0.000	0.000
TRINITY_DN1201127_c0_g1	0.000	0.000	0.000	0.000	0.000	0.000	0.000	0.000	0.000	0.000
TRINITY_DN1201128_c0_g1	0.000	0.000	0.000	0.000	0.000	0.000	0.000	0.000	0.139	0.000
TRINITY_DN1201129_c0_g1	0.000	1.277	0.000	0.000	0.000	0.000	0.000	0.000	0.000	0.000
TRINITY_DN1201130_c0_g1	0.000	0.000	0.000	0.000	0.000	0.000	1.047	0.000	0.000	0.223
TRINITY_DN1201133_c0_g1	0.000	0.000	0.000	2.771	0.000	0.000	0.000	0.000	0.000	0.380
TRINITY_DN1201134_c0_g1	0.000	0.000	0.000	0.000	0.000	0.000	0.000	0.000	0.000	0.000
TRINITY_DN1201137_c0_g1	0.000	1.164	0.000	0.000	0.000	1.802	0.000	0.000	0.000	0.000
TRINITY_DN1201138_c0_g1	0.000	0.000	0.000	0.000	0.000	0.000	0.000	0.000	0.000	0.000
TRINITY_DN1201139_c0_g1	0.000	0.000	0.000	0.000	0.000	0.000	0.000	0.000	0.000	0.000
TRINITY_DN120113_c0_g1	0.371	0.960	0.000	0.000	0.000	0.000	0.000	0.000	0.000	0.000
TRINITY_DN120113_c1_g1	0.000	0.000	0.598	0.000	0.000	0.000	0.000	0.000	0.661	0.724
TRINITY_DN1201141_c0_g1	0.000	0.000	0.000	0.000	0.000	0.000	0.637	0.000	0.000	0.804
TRINITY_DN1201142_c0_g1	0.000	0.000	0.000	0.000	0.000	0.000	5.382	0.000	0.000	0.000
TRINITY_DN1201143_c0_g1	0.000	0.000	0.000	0.000	0.000	0.000	0.000	0.000	0.000	0.214
TRINITY_DN1201144_c0_g1	0.000	0.000	0.000	0.000	0.000	0.000	0.000	0.000	0.000	0.000
TRINITY_DN1201147_c0_g1	0.000	0.000	0.000	0.000	0.000	0.000	0.000	0.000	0.000	0.263
TRINITY_DN120114_c0_g1	0.000	0.000	0.000	0.000	0.000	0.000	0.000	0.000	0.000	0.000
TRINITY_DN1201150_c0_g1	0.421	0.259	0.000	0.000	0.176	0.000	0.092	0.000	0.107	0.213
TRINITY_DN1201153_c0_g1	0.000	0.000	0.000	0.000	1.425	0.000	0.000	0.000	0.000	0.350
TRINITY_DN1201154_c0_g1	0.000	0.000	0.000	0.000	0.000	0.000	0.000	0.000	0.000	0.000
TRINITY_DN1201157_c0_g1	0.000	0.000	0.000	0.000	0.000	0.000	0.000	0.000	0.000	0.000
TRINITY_DN1201159_c0_g1	0.000	0.000	0.000	0.000	0.000	0.000	0.000	0.000	0.000	0.000
TRINITY_DN120115_c0_g1	0.000	0.000	0.000	0.000	0.000	0.000	0.000	0.000	0.000	0.000
TRINITY_DN1201162_c0_g1	0.000	0.000	0.000	0.000	0.616	0.000	0.000	0.000	0.000	0.000
TRINITY_DN1201163_c0_g1	0.000	0.000	0.000	0.000	0.000	0.000	0.000	0.000	0.000	0.815
TRINITY_DN1201164_c0_g1	0.000	0.000	0.000	0.000	0.000	0.000	0.000	0.000	0.000	0.000
TRINITY_DN1201165_c0_g1	0.000	0.000	0.000	0.000	0.000	0.000	0.000	0.000	0.000	0.000
TRINITY_DN1201166_c0_g1	0.768	0.000	0.000	0.000	0.000	0.000	0.000	0.000	0.377	0.000
TRINITY_DN1201168_c0_g1	0.000	0.000	0.688	0.000	0.000	0.000	0.000	0.000	0.000	0.208
TRINITY_DN120116_c0_g1	0.000	0.000	0.000	0.000	0.000	0.000	0.817	0.000	0.407	1.080
TRINITY_DN120116_c0_g2	1.450	0.000	0.000	0.000	0.000	0.000	0.000	0.000	0.717	1.313
TRINITY_DN120116_c1_g1	0.000	0.000	0.000	0.000	0.000	0.000	0.000	0.000	0.000	0.000
TRINITY_DN120116_c3_g1	0.000	0.000	0.000	0.000	0.000	0.000	0.000	0.000	0.000	0.000
TRINITY_DN1201170_c0_g1	0.000	0.000	0.000	0.000	0.000	0.000	0.000	0.000	0.000	0.000
TRINITY_DN1201173_c0_g1	0.000	0.000	0.000	0.000	0.000	0.000	0.000	0.000	0.000	0.000
TRINITY_DN1201176_c0_g1	0.000	0.740	0.000	0.000	0.000	0.000	0.000	1.659	0.000	0.329
TRINITY_DN1201178_c0_g1	0.000	1.003	0.000	0.849	0.000	0.824	0.539	1.162	0.000	0.459
TRINITY_DN1201179_c0_g1	0.000	0.000	0.000	0.000	0.000	0.000	0.000	0.000	0.000	0.000
TRINITY_DN120117_c0_g1	1.995	0.945	0.000	1.498	0.000	0.000	0.000	2.074	0.000	2.458
TRINITY_DN120117_c0_g2	0.000	0.000	0.000	0.000	0.000	0.000	0.000	0.000	1.065	0.000
TRINITY_DN120117_c2_g1	0.000	0.000	0.000	0.000	0.000	0.000	0.000	0.000	0.000	0.000
TRINITY_DN120117_c8_g1	0.000	0.000	0.000	0.000	0.000	0.000	0.000	0.000	0.000	0.000
TRINITY_DN1201180_c0_g1	0.000	0.000	0.000	0.469	0.000	0.000	0.000	0.000	0.000	0.125
TRINITY_DN1201181_c0_g1	0.000	0.000	0.000	0.000	0.000	0.000	0.000	0.000	0.527	0.000
TRINITY_DN1201182_c0_g1	0.709	0.609	0.000	0.000	0.000	0.000	0.000	0.000	0.000	0.144
TRINITY_DN1201184_c0_g1	1.117	0.000	0.755	0.000	0.000	0.000	0.000	0.000	0.000	0.228
TRINITY_DN1201185_c0_g1	0.000	0.000	0.000	0.000	0.000	0.000	0.000	0.000	0.000	0.000
TRINITY_DN1201192_c0_g1	0.000	0.000	0.000	0.000	0.000	0.000	0.000	0.000	0.538	0.000
TRINITY_DN1201193_c0_g1	0.000	0.000	0.000	1.753	0.000	0.000	0.000	0.000	0.000	0.000
TRINITY_DN1201194_c0_g1	0.000	0.000	0.000	0.000	0.000	0.000	0.000	0.000	0.000	0.000
TRINITY_DN1201197_c0_g1	0.000	0.000	0.000	5.073	0.000	0.000	0.000	0.000	0.000	0.700
TRINITY_DN120119_c0_g1	1.285	0.000	0.000	0.000	0.000	0.944	0.000	0.000	0.316	0.788
TRINITY_DN12011_c0_g1	1.798	1.512	4.400	3.448	2.509	2.154	1.525	2.287	2.973	1.726
TRINITY_DN12011_c0_g2	0.000	0.731	1.698	1.277	0.000	2.459	0.000	0.000	0.417	1.198
TRINITY_DN12011_c0_g3	0.337	0.288	0.000	1.026	0.000	1.232	0.000	0.000	0.336	0.683
TRINITY_DN12011_c11_g1	0.000	0.254	0.401	0.456	0.000	0.000	0.273	0.000	0.236	0.629
TRINITY_DN12011_c16_g1	0.000	0.000	0.000	0.000	0.000	0.000	0.000	0.000	0.000	0.000
TRINITY_DN12011_c18_g1	1.791	0.000	0.000	0.000	0.000	0.000	0.000	0.000	0.000	0.000
TRINITY_DN12011_c19_g1	0.000	0.000	0.000	0.000	0.000	0.000	0.000	0.000	0.000	0.000
TRINITY_DN12011_c1_g1	0.000	0.000	0.317	0.000	0.000	0.000	0.000	0.000	0.368	0.000
TRINITY_DN12011_c2_g1	5.249	5.734	4.325	4.643	2.358	3.521	5.060	1.233	4.679	3.934
TRINITY_DN12011_c4_g1	0.000	0.000	0.000	0.000	0.000	0.000	0.000	0.000	0.000	0.000
TRINITY_DN12011_c5_g1	0.000	0.000	0.000	0.000	0.000	0.000	0.000	0.000	0.000	0.000
TRINITY_DN12011_c6_g1	0.457	0.093	3.658	2.614	0.765	2.357	1.175	1.030	1.595	0.929
TRINITY_DN12011_c7_g1	1.217	0.000	0.000	0.000	0.000	0.000	0.000	0.000	1.282	0.000
TRINITY_DN12011_c8_g1	0.491	0.408	0.594	0.754	0.547	0.000	0.291	0.333	0.375	0.465
TRINITY_DN12011_c9_g1	0.000	4.751	4.111	10.540	11.550	8.925	4.016	4.168	4.448	17.245
TRINITY_DN1201200_c0_g1	0.000	0.000	0.000	0.000	0.000	0.000	0.000	0.000	0.677	0.000
TRINITY_DN1201202_c0_g1	0.000	0.000	0.000	1.292	0.000	0.000	0.000	0.000	0.000	0.000
TRINITY_DN1201203_c0_g1	0.000	0.000	3.168	0.000	0.000	0.000	0.000	4.612	1.157	0.942
TRINITY_DN1201205_c0_g1	0.000	0.486	0.384	0.000	0.477	0.000	0.261	0.000	0.000	0.465
TRINITY_DN1201208_c0_g1	0.000	0.000	0.000	0.000	0.000	0.000	0.000	0.000	0.000	0.000
TRINITY_DN1201209_c0_g1	0.000	0.425	0.000	0.000	0.800	0.000	0.000	0.000	0.000	0.197
TRINITY_DN120120_c0_g1	0.000	0.000	0.000	0.000	0.000	0.000	0.000	0.000	0.000	0.000
TRINITY_DN120120_c1_g1	0.378	0.000	0.000	0.000	1.256	0.000	0.352	0.000	0.000	0.154
TRINITY_DN120120_c4_g1	0.000	0.000	0.000	0.000	4.313	0.000	0.000	0.000	0.000	1.077
TRINITY_DN1201212_c0_g1	0.000	0.000	0.000	0.000	0.000	0.000	0.000	0.000	0.000	0.000
TRINITY_DN1201213_c0_g1	1.581	1.534	0.000	0.000	0.000	0.000	0.000	0.000	0.784	0.000
TRINITY_DN120121_c0_g1	0.000	0.000	0.000	0.000	0.000	0.000	0.000	0.000	0.000	0.000
TRINITY_DN120121_c1_g3	4.106	0.000	0.000	0.000	3.350	0.000	0.000	0.000	0.000	3.344
TRINITY_DN120121_c3_g1	0.000	0.000	0.000	0.000	0.000	0.000	0.000	0.000	0.000	0.791
TRINITY_DN1201221_c0_g1	0.241	0.203	0.000	0.000	0.000	0.000	0.000	0.000	0.000	0.196
TRINITY_DN1201222_c0_g1	0.000	0.000	0.000	0.000	0.000	0.925	0.610	0.000	0.000	0.772
TRINITY_DN1201223_c0_g1	0.000	1.411	0.000	0.000	0.000	0.000	0.000	1.593	0.000	0.000
TRINITY_DN1201225_c0_g1	0.000	0.000	0.000	0.000	0.000	0.000	0.000	0.000	0.000	0.000
TRINITY_DN1201227_c0_g1	0.000	0.000	0.000	0.000	0.000	0.000	0.000	2.581	0.000	0.000
TRINITY_DN1201228_c0_g1	0.000	0.000	0.000	0.000	1.254	0.000	0.000	0.000	0.748	0.458
TRINITY_DN1201229_c0_g1	0.000	0.000	0.000	0.000	0.877	0.000	1.516	0.000	0.262	0.000
TRINITY_DN1201231_c0_g1	0.528	0.000	0.000	0.000	0.000	0.000	0.000	0.000	0.522	0.482
TRINITY_DN1201232_c0_g1	0.000	0.000	0.000	1.489	0.541	0.000	0.599	0.000	0.163	0.622
TRINITY_DN1201233_c0_g1	0.000	1.812	0.000	0.000	0.584	0.000	0.000	0.721	0.175	0.286
TRINITY_DN1201234_c0_g1	0.000	0.000	0.000	0.000	0.000	0.000	0.000	0.000	0.000	0.400
TRINITY_DN1201235_c0_g1	0.000	0.000	0.000	0.000	0.000	0.000	0.000	0.000	0.182	0.000
TRINITY_DN1201237_c0_g1	0.565	1.515	1.528	0.000	0.000	0.834	1.627	0.000	0.000	0.000
TRINITY_DN120123_c0_g1	0.000	0.000	0.000	0.000	0.000	0.000	0.000	0.000	0.000	0.000
TRINITY_DN120123_c1_g1	1.198	1.428	0.000	0.000	1.972	1.146	0.000	0.000	0.592	0.811
TRINITY_DN120123_c1_g2	0.000	0.000	0.000	0.000	0.000	0.000	0.000	0.000	0.000	0.000
TRINITY_DN120123_c2_g1	0.000	0.000	0.000	0.000	0.000	0.000	0.000	3.163	0.000	0.000
TRINITY_DN1201242_c0_g1	0.000	0.000	0.000	0.000	0.000	0.000	0.000	0.000	0.000	0.000
TRINITY_DN1201243_c0_g1	0.000	1.759	0.000	0.000	0.000	0.000	0.000	0.000	0.000	0.000
TRINITY_DN1201244_c0_g1	3.830	0.000	0.000	0.000	3.151	0.000	0.000	0.000	0.471	0.000
TRINITY_DN1201245_c0_g1	0.000	0.000	0.000	0.000	0.000	0.000	0.000	0.000	0.000	0.000
TRINITY_DN1201247_c0_g1	0.000	0.000	0.000	0.000	0.000	0.000	0.000	0.000	0.268	0.000
TRINITY_DN120124_c0_g1	0.000	0.000	0.000	0.000	0.000	0.000	2.478	0.000	0.000	0.000
TRINITY_DN1201251_c0_g1	0.000	0.000	0.000	0.000	0.000	0.000	0.000	0.000	0.000	0.000
TRINITY_DN1201252_c0_g1	1.262	0.000	0.677	0.386	0.000	0.367	0.000	0.000	0.380	0.000
TRINITY_DN1201253_c0_g1	0.000	0.984	0.628	0.000	0.000	0.000	0.422	0.000	0.118	0.095
TRINITY_DN1201254_c0_g1	0.000	2.873	0.000	0.000	0.000	0.000	0.000	2.258	0.000	0.447
TRINITY_DN1201256_c0_g1	0.000	0.000	0.000	0.000	0.000	0.000	0.000	0.000	0.000	0.726
TRINITY_DN1201257_c0_g1	0.000	0.329	0.000	0.000	0.000	0.000	0.000	0.000	0.189	0.000
TRINITY_DN1201258_c0_g1	0.000	0.000	0.000	0.000	0.000	0.000	0.000	0.000	0.000	0.000
TRINITY_DN120125_c0_g1	0.000	0.000	0.000	0.000	0.000	0.000	0.000	0.000	1.813	0.000
TRINITY_DN120125_c1_g1	0.000	4.472	0.000	0.000	0.000	0.000	0.000	0.000	0.000	0.000
TRINITY_DN1201261_c0_g1	0.000	0.000	0.000	0.000	0.000	0.000	0.000	0.000	0.000	0.200
TRINITY_DN1201262_c0_g1	0.000	0.000	0.000	0.000	0.000	0.000	0.000	0.000	1.018	0.846
TRINITY_DN1201264_c0_g1	1.084	0.965	0.732	0.820	0.000	0.000	0.000	0.000	0.000	0.664
TRINITY_DN1201266_c0_g1	0.000	0.000	0.000	0.000	0.000	0.000	0.000	0.000	0.000	0.000
TRINITY_DN1201268_c0_g1	0.000	0.000	0.000	0.000	0.000	0.000	0.000	0.000	0.000	0.000
TRINITY_DN1201269_c0_g1	0.000	0.312	0.000	0.287	0.000	0.544	0.501	0.000	0.000	0.228
TRINITY_DN120126_c0_g1	0.000	0.000	3.401	0.550	0.775	1.056	0.000	1.483	1.261	1.473
TRINITY_DN120126_c0_g2	0.000	0.000	1.606	0.000	1.897	1.740	0.000	0.000	0.000	1.252
TRINITY_DN120126_c0_g5	1.445	0.848	0.000	2.917	0.000	2.820	0.456	0.000	1.821	2.432
TRINITY_DN120126_c0_g6	0.000	0.000	0.000	0.000	0.000	0.000	0.000	5.111	0.000	0.000
TRINITY_DN1201271_c0_g1	0.000	0.000	0.000	0.000	0.000	0.000	0.000	0.000	0.595	0.000
TRINITY_DN1201273_c0_g1	0.000	0.000	0.000	0.000	0.000	0.000	0.000	0.000	0.475	0.000
TRINITY_DN1201274_c0_g1	0.000	0.000	0.000	0.000	0.000	0.000	0.000	0.000	0.000	0.000
TRINITY_DN1201275_c0_g1	0.699	0.000	0.000	0.000	0.000	1.029	0.000	0.000	0.343	0.286
TRINITY_DN1201276_c0_g1	0.000	0.508	0.000	0.000	0.000	0.000	0.000	0.000	0.000	0.000
TRINITY_DN1201277_c0_g1	0.000	0.000	0.000	0.000	0.000	0.000	1.811	0.000	0.000	0.510
TRINITY_DN120127_c0_g1	0.000	0.651	0.000	0.000	0.000	0.000	0.000	0.000	0.000	0.520
TRINITY_DN120127_c0_g2	0.000	0.000	0.000	0.000	0.000	0.000	0.000	0.000	0.150	0.149
TRINITY_DN1201280_c0_g1	0.964	0.000	0.000	0.000	0.798	0.000	0.000	0.000	0.238	0.589
TRINITY_DN1201284_c0_g1	0.076	0.000	0.000	0.000	0.000	0.000	0.000	0.000	0.000	0.000
TRINITY_DN1201285_c0_g1	0.000	0.000	0.000	0.000	0.000	0.000	0.000	0.000	0.000	0.458
TRINITY_DN1201286_c0_g1	0.000	0.000	0.000	0.000	0.000	0.000	0.000	0.000	0.000	0.556
TRINITY_DN120128_c0_g1	0.000	0.000	0.000	0.000	0.186	0.000	0.000	0.000	0.000	0.316
TRINITY_DN120128_c0_g2	0.000	0.000	0.000	0.000	0.000	0.000	0.000	0.000	0.000	0.000
TRINITY_DN120128_c0_g3	0.000	0.000	0.000	0.000	0.000	0.000	0.000	0.000	0.000	0.000
TRINITY_DN1201290_c0_g1	0.000	0.631	1.881	0.000	0.000	0.000	0.676	0.000	0.682	0.284
TRINITY_DN1201291_c0_g1	0.000	0.000	0.000	0.000	0.000	0.000	0.000	0.000	0.000	0.339
TRINITY_DN1201292_c0_g1	1.185	0.000	0.000	0.000	0.000	0.000	0.000	2.449	0.000	0.975
TRINITY_DN1201293_c0_g1	0.000	0.000	0.469	0.000	0.000	0.000	0.000	0.000	0.174	0.000
TRINITY_DN1201294_c0_g1	1.804	0.000	0.000	0.000	0.000	0.000	0.000	0.000	0.000	0.000
TRINITY_DN1201295_c0_g1	0.000	0.000	0.000	0.000	0.000	0.000	0.000	0.000	0.000	0.000
TRINITY_DN1201297_c0_g1	0.000	0.000	2.505	0.000	0.000	0.000	0.000	0.000	0.914	0.000
TRINITY_DN1201298_c0_g1	0.000	0.976	1.404	0.000	0.000	3.049	0.000	0.000	0.000	0.843
TRINITY_DN1201299_c0_g1	0.000	0.000	0.000	0.000	0.000	0.000	0.000	0.000	0.746	0.000
TRINITY_DN12012_c0_g1	27.113	10.676	27.021	11.033	13.890	14.649	26.308	2.538	22.208	13.169
TRINITY_DN12012_c0_g2	0.000	0.000	0.000	3.865	0.000	0.000	0.000	0.000	1.046	0.000
TRINITY_DN12012_c1_g1	0.000	0.000	0.000	0.000	0.000	0.000	0.000	0.000	0.000	0.000
TRINITY_DN12012_c1_g2	0.000	0.589	1.765	0.000	0.000	0.000	1.897	1.349	0.962	0.000
TRINITY_DN12012_c4_g1	0.000	1.068	1.103	0.000	0.000	0.786	1.024	2.140	0.439	0.817
TRINITY_DN1201300_c0_g1	0.000	0.000	0.000	0.000	0.000	0.000	0.000	0.000	0.000	3.190
TRINITY_DN1201301_c0_g1	0.000	0.000	0.000	0.000	0.000	0.000	0.000	0.000	0.000	0.000
TRINITY_DN1201302_c0_g1	0.000	0.000	1.603	0.000	0.659	0.000	0.000	0.000	0.198	0.162
TRINITY_DN1201304_c0_g1	0.306	0.260	0.410	0.466	0.000	0.000	0.559	0.000	0.306	0.496
TRINITY_DN1201307_c0_g1	0.000	0.000	0.412	0.000	0.511	0.000	0.000	0.628	0.000	0.000
TRINITY_DN1201309_c0_g1	0.000	0.000	0.000	0.000	0.000	0.000	0.000	0.000	0.000	0.000
TRINITY_DN1201314_c0_g1	0.000	0.000	0.000	0.000	0.000	0.000	0.000	0.000	0.000	0.000
TRINITY_DN1201315_c0_g1	0.000	0.000	0.000	0.000	0.000	0.000	0.000	0.000	0.000	0.000
TRINITY_DN1201317_c0_g1	0.000	0.000	0.000	0.000	0.000	0.000	0.000	0.000	0.000	0.000
TRINITY_DN120131_c0_g1	0.000	0.683	0.000	0.000	0.000	0.000	0.000	0.811	0.000	0.161
TRINITY_DN120131_c0_g2	0.000	0.000	0.000	0.000	0.000	0.000	0.000	0.000	0.000	0.063
TRINITY_DN1201322_c0_g1	0.000	0.000	0.000	0.000	0.000	0.000	0.000	0.000	0.000	0.322
TRINITY_DN1201323_c0_g1	1.251	0.000	0.000	0.000	0.326	0.000	0.000	0.000	0.000	0.000
TRINITY_DN1201324_c0_g1	1.064	0.000	0.000	0.000	0.000	0.000	0.000	0.000	0.000	0.000
TRINITY_DN1201325_c0_g1	0.000	0.000	0.000	0.000	0.000	0.000	0.000	0.000	0.000	0.000
TRINITY_DN1201326_c0_g1	0.000	0.000	0.000	0.000	0.000	0.000	0.000	0.000	0.000	0.133
TRINITY_DN120132_c0_g1	0.000	0.000	0.000	2.747	1.507	0.000	0.911	0.000	0.689	1.506
TRINITY_DN120132_c1_g1	0.000	0.000	0.000	0.000	0.000	0.000	0.000	0.000	0.607	0.000
TRINITY_DN120132_c4_g1	0.000	0.000	0.000	0.000	0.000	0.000	0.000	0.000	0.000	0.744
TRINITY_DN120132_c6_g1	0.000	0.000	0.000	0.000	0.000	0.000	0.000	0.000	0.000	0.000
TRINITY_DN1201330_c0_g1	0.000	0.000	0.000	0.000	0.000	0.000	0.000	0.000	0.000	0.000
TRINITY_DN1201332_c0_g1	0.000	0.000	0.000	0.000	0.000	0.000	0.000	0.000	0.000	0.000
TRINITY_DN1201335_c0_g1	0.000	0.000	0.000	0.000	0.000	0.381	0.000	0.000	0.000	0.000
TRINITY_DN1201336_c0_g1	0.000	0.000	0.000	0.000	0.000	0.000	0.000	0.000	0.000	0.000
TRINITY_DN1201338_c0_g1	0.000	0.000	0.000	0.000	0.000	0.000	0.000	0.000	0.000	0.000
TRINITY_DN1201339_c0_g1	0.000	0.000	0.000	0.000	2.049	0.000	0.000	0.000	0.000	0.000
TRINITY_DN1201340_c0_g1	0.266	0.225	0.000	0.407	0.000	0.388	0.000	0.000	0.000	0.000
TRINITY_DN1201341_c0_g1	0.000	0.000	0.000	0.000	0.000	0.000	0.000	0.000	0.000	0.000
TRINITY_DN1201342_c0_g1	0.000	0.000	0.000	0.000	0.000	0.000	0.000	0.000	0.000	0.000
TRINITY_DN1201345_c0_g1	0.327	0.000	1.316	0.000	0.000	0.000	0.000	0.000	0.000	0.000
TRINITY_DN1201346_c0_g1	0.000	0.000	0.000	0.000	0.000	0.000	0.000	0.000	0.413	0.000
TRINITY_DN1201347_c0_g1	0.000	0.578	1.735	0.000	2.115	0.941	0.000	0.000	0.332	0.785
TRINITY_DN1201348_c0_g1	0.000	0.000	0.000	0.000	0.000	0.000	0.000	0.000	0.000	1.982
TRINITY_DN1201349_c0_g1	0.000	0.000	0.000	0.000	0.000	2.821	0.000	0.000	0.000	0.000
TRINITY_DN120134_c0_g1	0.000	0.000	0.000	0.000	0.000	0.000	0.000	0.000	0.000	0.128
TRINITY_DN1201350_c0_g1	0.000	0.000	0.000	0.000	3.164	0.000	0.000	0.000	0.000	0.000
TRINITY_DN1201353_c0_g1	0.000	0.000	0.000	0.000	1.289	0.000	0.000	0.000	0.000	0.321
TRINITY_DN1201354_c0_g1	0.000	0.000	0.000	0.000	0.000	0.000	1.823	0.000	0.000	0.000
TRINITY_DN1201357_c0_g1	2.820	0.000	0.000	0.000	0.000	0.000	0.937	0.000	0.463	0.000
TRINITY_DN1201358_c0_g1	0.000	0.000	0.000	0.000	0.000	0.629	0.000	0.000	0.000	0.000
TRINITY_DN120135_c0_g1	0.000	0.000	0.000	0.000	0.000	0.000	0.000	0.000	0.000	0.000
TRINITY_DN120135_c0_g2	0.000	0.000	0.000	0.000	0.000	0.000	0.755	0.000	0.000	0.316
TRINITY_DN120135_c0_g3	0.000	0.000	0.000	0.000	0.000	0.000	0.000	0.000	0.000	1.020
TRINITY_DN120135_c10_g1	0.000	0.000	0.000	0.000	0.000	0.000	2.268	0.000	0.000	0.000
TRINITY_DN120135_c11_g1	0.000	0.000	0.000	0.000	0.000	0.000	0.000	0.000	0.000	0.000
TRINITY_DN120135_c1_g1	1.247	0.562	0.000	0.940	0.000	0.915	0.604	0.000	0.000	0.510
TRINITY_DN120135_c1_g2	0.000	0.000	0.000	0.000	0.000	1.660	0.000	0.000	0.000	0.918
TRINITY_DN120135_c2_g1	0.000	0.000	0.000	0.000	0.000	0.000	0.000	0.000	0.000	0.432
TRINITY_DN120135_c2_g3	0.000	1.041	0.000	0.000	0.000	0.000	0.000	0.000	0.000	0.475
TRINITY_DN120135_c8_g1	0.000	0.000	0.000	0.000	0.000	0.000	0.000	0.000	0.000	0.000
TRINITY_DN120135_c9_g1	1.813	1.700	0.000	1.362	0.000	0.000	0.000	0.000	0.000	0.746
TRINITY_DN1201360_c0_g1	0.000	0.000	0.000	0.000	0.000	0.000	0.000	0.000	0.000	0.000
TRINITY_DN1201361_c0_g1	0.000	4.981	0.000	0.000	0.000	0.000	0.000	0.000	0.000	0.000
TRINITY_DN1201362_c0_g1	0.000	0.000	0.000	0.000	0.000	0.000	0.000	0.000	0.000	0.000
TRINITY_DN1201363_c0_g1	0.280	0.000	1.503	0.000	0.467	0.816	0.255	0.000	0.140	0.341
TRINITY_DN1201364_c0_g1	0.000	0.000	0.000	0.000	0.000	0.000	0.000	0.000	0.000	0.000
TRINITY_DN1201365_c0_g1	0.000	10.115	0.000	0.000	0.000	0.000	0.000	0.000	0.000	0.000
TRINITY_DN1201369_c0_g1	0.000	0.276	0.000	0.000	0.000	0.000	0.000	0.000	0.000	0.000
TRINITY_DN120136_c0_g1	0.000	2.236	0.000	0.000	0.000	0.000	0.000	0.000	0.000	0.951
TRINITY_DN1201370_c0_g1	0.000	0.000	0.000	1.416	0.000	0.000	0.000	0.000	0.000	0.000
TRINITY_DN1201372_c0_g1	0.000	0.000	0.000	0.000	0.000	0.000	0.000	0.000	0.000	0.000
TRINITY_DN1201375_c0_g1	0.000	0.319	0.000	0.000	0.615	0.000	0.000	0.000	0.184	0.000
TRINITY_DN1201376_c0_g1	0.000	0.000	0.000	0.000	0.000	0.000	0.000	0.000	0.413	0.000
TRINITY_DN1201378_c0_g1	0.000	0.257	0.000	0.000	0.503	0.000	0.000	0.000	0.000	0.123
TRINITY_DN1201379_c0_g1	0.000	0.000	0.000	0.000	0.000	0.000	0.000	0.000	0.787	0.000
TRINITY_DN120137_c0_g1	0.000	0.000	0.000	0.000	1.129	0.000	0.000	0.000	1.345	0.280
TRINITY_DN1201382_c0_g1	0.000	0.000	0.000	0.000	0.000	0.000	0.000	0.000	0.000	0.599
TRINITY_DN1201386_c0_g1	0.373	0.321	0.000	0.567	0.000	0.000	0.000	0.765	0.186	0.152
TRINITY_DN1201389_c0_g1	0.000	0.000	0.000	0.000	0.000	0.000	0.000	0.000	0.000	0.756
TRINITY_DN120138_c0_g2	0.849	1.199	0.973	2.240	1.014	1.584	1.388	0.492	1.392	2.247
TRINITY_DN120138_c1_g1	1.804	0.000	0.000	2.169	0.000	5.250	0.000	0.000	0.000	0.000
TRINITY_DN120138_c1_g2	0.000	0.795	0.000	0.000	0.318	0.277	0.000	0.388	0.288	0.397
TRINITY_DN120138_c2_g1	0.000	0.000	2.192	0.000	0.000	0.000	0.000	0.000	0.000	0.656
TRINITY_DN120138_c2_g2	0.000	0.000	0.000	0.000	0.000	0.000	0.000	0.000	0.000	0.000
TRINITY_DN120138_c4_g1	0.000	0.000	0.000	0.000	0.000	0.000	0.000	0.000	0.000	0.000
TRINITY_DN120138_c7_g1	0.000	0.000	0.000	0.000	0.000	0.000	0.000	0.000	0.000	0.000
TRINITY_DN1201394_c0_g1	0.000	0.000	1.949	0.000	0.000	0.000	0.000	0.000	0.000	0.000
TRINITY_DN1201395_c0_g1	1.564	0.000	0.000	0.000	0.000	0.000	0.768	0.000	0.769	0.434
TRINITY_DN1201396_c0_g1	0.635	0.000	0.000	0.000	0.528	0.000	0.000	0.000	0.317	0.645
TRINITY_DN1201397_c0_g1	0.000	0.000	0.000	0.000	0.000	0.000	0.000	0.000	0.000	0.000
TRINITY_DN120139_c0_g2	0.000	1.214	0.000	0.000	0.000	0.000	0.000	0.000	0.623	0.519
TRINITY_DN120139_c1_g1	0.000	0.000	1.313	2.887	0.000	0.000	0.000	0.000	0.473	0.000
TRINITY_DN12013_c0_g2	0.000	0.000	0.000	0.000	0.000	0.000	0.000	0.000	0.000	0.832
TRINITY_DN12013_c1_g1	0.000	0.000	0.000	0.000	0.000	0.000	0.000	2.474	0.000	0.000
TRINITY_DN12013_c2_g1	0.000	0.000	0.000	0.000	0.000	0.000	0.000	0.000	0.000	0.000
TRINITY_DN12013_c2_g2	0.000	0.000	0.000	0.000	0.000	0.000	0.000	0.000	0.000	0.000
TRINITY_DN12013_c6_g1	0.000	0.000	0.000	0.000	0.000	0.000	0.000	0.000	0.000	0.000
TRINITY_DN12013_c8_g1	0.000	0.000	0.000	0.000	0.000	0.000	0.505	0.000	0.000	0.000
TRINITY_DN1201400_c0_g1	0.000	0.000	0.000	0.000	0.000	0.000	0.000	0.000	0.000	0.000
TRINITY_DN1201402_c0_g1	0.000	0.000	0.000	1.320	0.000	0.000	0.000	0.000	0.000	0.000
TRINITY_DN1201406_c0_g1	0.000	0.000	0.000	0.000	0.000	0.000	0.000	0.000	0.000	0.000
TRINITY_DN1201407_c0_g1	0.000	0.000	0.000	5.489	0.000	1.821	0.000	0.000	1.211	0.000
TRINITY_DN1201408_c0_g1	0.000	0.000	0.000	0.000	0.000	0.000	0.000	0.000	0.000	0.000
TRINITY_DN120140_c0_g1	0.000	0.000	0.000	0.000	0.000	0.000	0.000	0.000	0.000	0.000
TRINITY_DN120140_c0_g2	0.000	0.000	0.000	0.000	0.000	0.000	0.000	0.000	2.024	0.829
TRINITY_DN1201410_c0_g1	0.000	0.000	0.000	0.000	0.000	0.000	0.000	0.000	0.000	0.000
TRINITY_DN1201411_c0_g1	0.000	0.000	0.000	0.000	0.000	0.000	1.901	0.000	0.000	0.000
TRINITY_DN1201412_c0_g1	0.000	0.000	0.000	0.000	0.000	0.000	0.000	0.000	0.000	0.000
TRINITY_DN1201413_c0_g1	0.000	0.000	0.000	6.444	0.000	0.000	0.000	0.000	0.000	0.000
TRINITY_DN1201415_c0_g1	0.000	0.000	0.000	0.000	0.000	0.000	0.000	0.000	0.000	0.000
TRINITY_DN120141_c0_g1	0.000	0.000	0.000	0.000	1.068	0.000	0.000	0.000	0.637	0.000
TRINITY_DN120141_c1_g1	0.000	0.000	0.000	0.000	0.000	0.000	0.000	0.000	0.000	0.000
TRINITY_DN1201421_c0_g1	0.000	0.000	0.000	1.235	0.000	0.000	0.000	1.707	0.000	0.338
TRINITY_DN1201423_c0_g1	0.000	0.000	0.000	0.000	0.000	0.000	0.000	0.000	0.000	0.000
TRINITY_DN1201424_c0_g1	0.000	0.000	0.000	0.000	0.000	0.000	0.000	0.000	0.000	0.000
TRINITY_DN1201426_c0_g1	0.000	0.000	0.000	0.000	0.000	0.000	0.000	0.000	0.000	0.000
TRINITY_DN1201428_c0_g1	0.000	0.631	0.000	1.043	0.000	1.021	0.000	0.000	0.000	0.000
TRINITY_DN1201429_c0_g1	0.354	0.000	0.000	0.000	0.000	2.065	0.000	0.000	0.529	0.000
TRINITY_DN120142_c0_g1	0.000	1.507	1.105	0.000	2.681	0.000	0.802	0.000	0.400	0.668
TRINITY_DN120142_c1_g1	0.000	0.000	0.000	0.000	3.066	5.475	0.000	0.000	0.000	0.000
TRINITY_DN1201432_c0_g1	0.831	0.000	0.000	0.000	0.000	0.000	0.000	0.000	0.000	0.673
TRINITY_DN1201434_c0_g1	0.000	0.000	0.000	0.000	0.000	0.000	0.000	0.000	0.341	0.000
TRINITY_DN1201436_c0_g1	0.000	1.380	0.000	0.000	0.000	1.110	0.000	0.000	0.000	0.617
TRINITY_DN1201438_c0_g1	0.000	0.850	1.301	0.000	0.000	0.000	0.000	0.000	0.000	0.000
TRINITY_DN1201439_c0_g1	0.000	0.000	0.000	0.000	0.000	0.000	0.000	0.000	0.000	0.000
TRINITY_DN120143_c2_g1	0.000	0.000	0.000	0.000	0.000	0.000	0.000	0.000	0.000	0.000
TRINITY_DN1201440_c0_g1	0.000	0.000	0.000	0.000	0.000	0.000	0.000	0.000	0.000	0.000
TRINITY_DN1201441_c0_g1	0.000	0.000	0.000	0.000	0.000	0.000	0.000	0.000	0.000	0.000
TRINITY_DN1201442_c0_g1	0.000	0.000	0.000	0.000	0.000	0.000	0.715	0.000	0.000	0.213
TRINITY_DN1201443_c0_g1	0.000	0.000	0.000	0.000	0.000	0.000	0.000	0.000	0.000	0.000
TRINITY_DN1201444_c0_g1	0.000	0.000	0.000	0.000	0.000	0.000	0.000	0.000	0.000	0.201
TRINITY_DN1201445_c0_g1	0.000	0.000	0.000	0.000	0.000	0.000	0.475	0.000	0.000	0.000
TRINITY_DN1201448_c0_g1	1.143	0.000	0.000	0.000	0.000	0.000	0.000	0.000	0.000	0.000
TRINITY_DN1201449_c0_g1	1.968	0.000	0.000	0.000	0.000	0.000	0.000	0.000	0.979	0.000
TRINITY_DN120144_c0_g1	1.781	0.000	0.000	0.000	0.000	0.000	0.000	0.000	0.000	0.000
TRINITY_DN120144_c1_g1	0.000	0.000	0.000	0.000	0.000	0.000	0.000	0.000	0.000	0.000
TRINITY_DN1201450_c0_g1	0.000	0.259	0.816	0.000	0.506	0.443	0.000	0.000	0.304	0.283
TRINITY_DN1201454_c0_g1	0.000	0.000	0.000	0.000	0.000	0.000	0.000	0.000	0.000	0.000
TRINITY_DN1201455_c0_g1	0.000	0.000	0.983	0.000	0.000	0.000	0.000	0.000	0.000	0.891
TRINITY_DN120145_c0_g1	0.000	0.000	0.000	0.000	0.000	0.000	0.000	0.000	0.227	0.000
TRINITY_DN120145_c1_g1	0.000	0.000	0.000	0.000	0.000	0.623	0.800	0.000	0.000	0.000
TRINITY_DN120145_c2_g1	0.484	0.000	0.000	0.000	0.000	0.000	0.000	0.000	0.000	0.000
TRINITY_DN1201460_c0_g1	0.000	0.000	0.000	0.000	0.000	0.000	0.000	0.000	0.000	0.000
TRINITY_DN1201463_c0_g1	0.000	0.000	0.000	0.000	0.000	0.000	4.709	0.000	0.000	0.000
TRINITY_DN1201464_c0_g1	0.000	0.000	0.000	5.348	0.000	0.000	0.000	0.000	0.000	0.738
TRINITY_DN120146_c0_g1	1.131	0.000	0.000	0.000	0.000	0.000	0.000	0.000	0.558	1.860
TRINITY_DN120146_c0_g3	0.000	0.000	0.000	0.000	0.000	0.000	0.000	0.000	0.000	0.000
TRINITY_DN120146_c0_g4	0.000	0.000	1.205	0.000	0.000	0.000	0.422	0.000	0.665	1.640
TRINITY_DN120146_c2_g1	5.186	0.000	0.000	0.000	4.193	0.000	0.000	0.000	0.000	0.000
TRINITY_DN120146_c3_g1	0.000	0.000	0.000	0.000	0.000	0.000	0.000	0.000	0.000	0.000
TRINITY_DN120146_c5_g1	0.000	0.000	0.000	0.000	0.000	0.000	0.000	0.000	0.000	0.000
TRINITY_DN120146_c6_g1	0.000	0.000	0.000	0.000	0.000	0.000	0.000	0.000	0.000	0.000
TRINITY_DN120146_c7_g1	0.000	0.000	0.000	0.000	0.000	0.000	0.000	0.000	0.000	0.000
TRINITY_DN1201470_c0_g1	0.000	0.000	0.000	0.000	0.000	0.000	0.000	0.000	0.000	0.000
TRINITY_DN1201471_c0_g1	1.838	1.727	0.000	2.760	0.000	0.000	0.000	0.000	0.000	0.590
TRINITY_DN1201472_c0_g1	0.000	0.000	0.000	0.000	0.000	0.000	0.000	0.000	0.000	0.000
TRINITY_DN1201473_c0_g1	0.000	1.941	0.000	0.000	1.681	0.000	0.000	0.000	0.504	1.258
TRINITY_DN1201475_c0_g1	0.000	0.000	0.000	7.430	4.118	0.000	0.000	0.000	0.000	0.000
TRINITY_DN120147_c1_g1	0.000	0.000	0.000	0.000	0.000	0.964	0.000	1.359	0.000	0.000
TRINITY_DN120147_c4_g1	0.000	0.000	0.000	0.000	0.000	0.000	0.000	0.000	0.000	0.000
TRINITY_DN120147_c7_g1	0.000	0.000	0.000	0.000	0.000	0.000	0.000	0.000	0.000	0.000
TRINITY_DN1201480_c0_g1	0.000	0.000	0.750	0.000	0.000	0.000	0.532	0.000	0.548	0.227
TRINITY_DN1201481_c0_g1	0.000	0.000	0.000	0.000	0.000	0.000	0.000	0.000	0.000	0.193
TRINITY_DN1201482_c0_g1	0.000	0.000	0.000	0.000	0.000	0.000	0.000	0.000	0.000	0.000
TRINITY_DN1201483_c0_g1	0.000	0.576	0.000	0.000	0.000	0.000	0.000	0.000	0.000	0.000
TRINITY_DN1201486_c0_g1	0.000	0.877	0.000	0.000	0.000	0.000	0.928	0.000	0.000	0.383
TRINITY_DN120148_c0_g1	0.000	0.000	0.000	0.000	0.000	0.000	0.000	0.000	0.000	0.000
TRINITY_DN1201492_c0_g1	0.000	2.500	0.000	0.000	0.000	0.000	0.000	3.705	0.876	0.367
TRINITY_DN1201493_c0_g1	0.000	0.383	0.000	0.666	0.000	0.000	0.000	0.000	0.218	0.000
TRINITY_DN1201494_c0_g1	0.000	0.000	0.000	0.000	0.000	0.000	0.000	0.000	0.000	0.000
TRINITY_DN1201495_c0_g1	0.000	0.915	0.000	0.000	0.000	0.000	0.492	1.067	1.533	0.000
TRINITY_DN1201496_c0_g1	0.000	0.000	0.000	0.000	0.000	2.580	0.000	0.000	0.427	0.000
TRINITY_DN1201497_c0_g1	0.000	0.000	0.654	0.000	0.000	0.000	0.000	0.000	0.000	0.000
TRINITY_DN1201498_c0_g1	0.000	0.000	0.000	0.000	0.000	0.000	0.000	0.000	0.000	0.000
TRINITY_DN1201499_c0_g1	0.000	0.000	0.000	0.000	0.000	0.000	0.000	0.000	0.000	0.000
TRINITY_DN120149_c0_g1	0.000	0.000	0.000	0.000	0.000	0.000	0.000	0.000	0.000	0.000
TRINITY_DN12014_c0_g1	0.000	0.000	0.000	0.000	0.000	0.000	1.766	0.000	1.355	0.000
TRINITY_DN12014_c0_g2	0.000	0.000	0.000	0.000	0.000	0.000	0.000	0.000	0.000	0.000
TRINITY_DN1201501_c0_g1	0.000	0.000	0.000	0.000	0.000	0.000	2.694	1.432	0.000	0.000
TRINITY_DN1201502_c0_g1	0.000	0.000	0.000	0.000	0.000	0.000	0.000	0.000	0.000	0.000
TRINITY_DN1201503_c0_g1	0.000	0.000	0.000	0.000	0.000	0.000	0.000	0.000	0.000	0.000
TRINITY_DN1201504_c0_g1	0.000	0.000	0.000	0.000	0.000	0.000	0.000	0.000	0.000	0.000
TRINITY_DN1201505_c0_g1	0.000	0.000	0.000	0.000	0.000	0.000	0.000	0.000	0.000	0.000
TRINITY_DN1201506_c0_g1	0.000	0.000	0.000	0.000	0.000	0.000	0.000	0.000	0.000	0.000
TRINITY_DN1201508_c0_g1	0.000	0.562	0.000	0.000	0.000	0.000	0.000	0.000	0.000	0.000
TRINITY_DN120150_c3_g1	0.000	0.000	0.000	0.000	0.000	0.000	0.000	0.000	0.000	0.000
TRINITY_DN120150_c4_g1	0.198	0.331	0.797	0.608	0.993	0.576	0.709	0.807	0.100	0.483
TRINITY_DN120150_c5_g1	0.000	1.209	0.000	0.000	0.000	0.981	0.000	0.000	0.656	0.000
TRINITY_DN120150_c6_g1	0.000	0.000	0.000	0.000	0.000	0.000	0.000	0.000	0.000	0.000
TRINITY_DN120150_c7_g1	0.000	0.000	0.000	0.000	0.000	0.000	0.000	0.000	0.000	0.000
TRINITY_DN1201510_c0_g1	0.000	0.000	0.000	0.000	0.000	0.000	0.000	0.000	0.000	0.000
TRINITY_DN1201512_c0_g1	0.580	0.000	0.000	0.000	0.000	0.000	0.000	0.000	0.000	0.797
TRINITY_DN1201514_c0_g1	0.861	0.000	0.000	0.000	0.000	0.000	0.000	0.000	0.000	0.354
TRINITY_DN1201516_c0_g1	0.000	0.000	0.000	0.000	0.000	0.000	0.000	0.000	0.000	0.000
TRINITY_DN1201517_c0_g1	0.000	0.000	5.095	0.000	6.089	2.717	1.917	0.000	0.000	0.000
TRINITY_DN120151_c0_g1	0.000	1.448	0.000	0.000	0.000	0.000	0.000	0.000	0.386	0.842
TRINITY_DN120151_c4_g1	2.504	0.000	0.000	3.642	0.000	0.000	0.000	4.932	0.000	0.000
TRINITY_DN1201520_c0_g1	0.000	0.000	0.000	0.000	0.000	0.000	0.000	0.000	0.000	0.000
TRINITY_DN1201522_c0_g1	0.000	0.000	0.000	0.000	0.000	0.000	0.000	0.000	1.835	0.000
TRINITY_DN1201523_c0_g1	0.000	0.000	0.000	0.000	0.000	0.000	0.000	0.000	0.000	0.000
TRINITY_DN1201525_c0_g1	0.000	0.000	0.000	0.000	4.082	0.000	5.126	0.000	0.000	0.000
TRINITY_DN1201526_c0_g1	0.000	0.000	0.000	0.000	3.115	0.000	0.000	0.000	0.000	0.000
TRINITY_DN1201527_c0_g1	0.000	0.000	0.000	0.000	0.000	0.000	0.000	0.000	0.000	0.000
TRINITY_DN120152_c0_g1	0.180	0.150	0.000	0.000	0.301	0.262	0.482	0.367	0.091	0.366
TRINITY_DN1201530_c0_g1	0.000	0.000	0.000	0.000	0.000	0.000	0.000	0.000	0.000	0.000
TRINITY_DN1201531_c0_g1	0.000	1.346	0.000	0.000	0.000	0.000	0.000	0.000	0.000	0.000
TRINITY_DN1201535_c0_g1	0.000	0.000	2.075	1.975	0.000	0.000	0.000	0.000	1.080	0.000
TRINITY_DN1201536_c0_g1	1.173	0.000	0.000	0.000	0.000	0.000	0.000	0.000	0.000	0.000
TRINITY_DN1201538_c0_g1	0.000	0.000	0.000	0.000	0.000	0.000	0.000	0.000	0.000	0.000
TRINITY_DN120153_c0_g1	0.000	0.000	0.000	0.000	0.000	0.000	0.000	0.000	0.000	0.000
TRINITY_DN120153_c1_g1	0.000	0.000	0.000	0.000	0.000	0.000	0.000	0.000	0.000	0.000
TRINITY_DN120153_c3_g1	0.000	0.000	0.000	0.000	0.000	0.000	0.000	0.000	0.000	0.000
TRINITY_DN120153_c4_g1	0.000	0.000	1.471	0.000	0.000	1.958	0.000	0.000	0.529	0.000
TRINITY_DN120153_c5_g1	0.000	0.000	0.000	0.000	0.000	0.000	0.000	0.000	0.000	0.464
TRINITY_DN120153_c6_g1	0.000	2.454	0.000	0.000	0.000	6.620	0.000	0.000	0.000	0.000
TRINITY_DN120153_c7_g1	0.000	0.000	0.000	0.000	0.000	0.000	0.000	0.000	0.957	0.785
TRINITY_DN120153_c8_g1	0.000	0.000	0.000	0.000	0.000	2.935	0.000	0.000	1.003	0.822
TRINITY_DN1201541_c0_g1	0.000	0.000	0.000	0.000	0.000	0.000	2.018	0.000	0.000	0.827
TRINITY_DN1201542_c0_g1	0.000	0.000	1.119	0.000	0.000	0.000	0.778	0.000	0.000	0.508
TRINITY_DN1201543_c0_g1	0.000	0.000	0.000	0.000	0.000	0.000	0.000	0.000	0.000	0.000
TRINITY_DN1201544_c0_g1	0.000	0.000	0.000	0.000	0.000	0.000	0.000	0.000	0.000	0.000
TRINITY_DN1201545_c0_g1	0.278	0.708	0.000	0.000	0.000	0.405	0.000	0.000	0.000	0.000
TRINITY_DN120154_c0_g1	0.000	0.366	0.000	0.000	0.728	0.000	0.392	0.000	0.110	0.000
TRINITY_DN1201551_c0_g1	0.000	0.000	0.000	0.000	0.000	0.000	0.000	0.000	0.000	0.000
TRINITY_DN1201552_c0_g1	0.000	0.000	0.000	0.000	0.000	0.000	0.000	0.000	0.000	0.000
TRINITY_DN1201553_c0_g1	0.000	0.000	0.000	0.000	0.000	0.000	0.000	0.000	0.616	0.000
TRINITY_DN1201558_c0_g1	0.000	0.000	0.000	0.000	0.000	0.000	0.000	0.000	0.000	0.000
TRINITY_DN120155_c0_g1	0.603	0.000	0.429	0.911	0.000	0.886	0.139	0.638	0.595	0.764
TRINITY_DN1201561_c0_g1	1.304	0.453	0.000	0.000	0.000	0.000	0.000	0.000	0.000	0.732
TRINITY_DN1201562_c0_g1	0.553	0.987	0.000	0.000	0.000	0.000	0.000	0.000	0.000	0.000
TRINITY_DN1201566_c0_g1	0.759	0.000	0.000	0.000	0.000	0.000	1.486	0.000	0.000	0.000
TRINITY_DN1201568_c0_g1	0.000	0.000	0.000	0.000	0.000	0.000	1.118	1.203	0.000	0.237
TRINITY_DN120156_c0_g1	0.000	0.000	1.765	1.922	0.000	1.910	0.000	0.000	0.000	1.590
TRINITY_DN120156_c0_g2	0.000	0.000	0.000	0.000	3.557	0.000	0.000	0.000	0.000	0.000
TRINITY_DN1201571_c0_g1	0.000	0.000	0.000	0.000	0.000	0.000	0.000	0.000	0.000	0.744
TRINITY_DN1201573_c0_g1	0.210	0.086	0.000	0.000	0.000	0.000	0.000	0.427	0.000	0.000
TRINITY_DN1201574_c0_g1	0.697	1.901	0.000	0.000	0.000	0.000	0.000	0.000	0.000	0.000
TRINITY_DN1201575_c0_g1	0.000	0.000	0.000	0.000	0.000	0.000	0.000	0.000	0.914	1.500
TRINITY_DN120157_c0_g1	4.597	0.662	4.269	1.748	2.543	1.119	5.946	1.385	1.733	2.363
TRINITY_DN120157_c1_g1	0.000	0.000	0.000	0.000	0.000	0.000	0.000	0.000	0.000	0.000
TRINITY_DN1201580_c0_g1	0.000	0.000	0.000	0.000	0.000	0.000	0.000	0.000	0.000	0.000
TRINITY_DN1201581_c0_g1	0.000	0.000	0.000	0.000	0.000	0.000	0.000	0.000	0.000	0.000
TRINITY_DN1201584_c0_g1	0.000	0.000	0.000	0.000	0.000	0.000	0.000	0.000	0.000	0.000
TRINITY_DN1201585_c0_g1	0.000	0.000	0.279	0.000	0.000	0.000	0.000	0.000	0.000	0.085
TRINITY_DN1201586_c0_g1	0.000	0.000	1.661	0.000	0.000	0.000	0.000	0.000	0.000	0.000
TRINITY_DN1201588_c0_g1	0.000	0.000	0.000	0.000	3.496	0.000	0.000	4.266	1.065	0.000
TRINITY_DN1201589_c0_g1	0.000	0.890	0.000	0.000	0.000	0.000	0.000	0.000	0.000	0.000
TRINITY_DN120158_c0_g1	0.572	0.000	0.774	0.000	0.947	0.000	0.000	1.184	0.000	0.234
TRINITY_DN120158_c1_g1	0.000	0.000	0.000	0.000	2.888	0.000	0.000	0.000	0.000	0.000
TRINITY_DN120158_c2_g2	0.000	0.000	0.000	0.000	0.000	0.000	0.000	0.000	0.000	0.000
TRINITY_DN120158_c3_g1	0.000	0.000	0.000	0.000	0.000	0.000	0.000	0.000	1.348	0.000
TRINITY_DN120158_c4_g1	0.000	0.000	0.000	0.000	0.000	0.000	0.000	0.000	0.000	1.902
TRINITY_DN1201590_c0_g1	0.000	0.000	0.000	0.000	0.000	0.000	0.000	0.000	0.000	0.000
TRINITY_DN1201591_c0_g1	0.000	0.000	0.000	0.000	0.815	0.000	0.000	0.000	2.191	0.200
TRINITY_DN1201596_c0_g1	0.465	0.390	0.000	0.712	0.000	0.000	0.000	0.000	0.467	0.666
TRINITY_DN1201597_c0_g1	0.000	0.000	0.000	0.000	0.000	0.000	0.000	0.000	0.000	0.000
TRINITY_DN1201598_c0_g1	0.000	0.000	0.000	0.000	0.000	0.000	0.000	0.000	0.000	0.000
TRINITY_DN120159_c0_g1	0.000	0.000	0.000	0.000	2.391	0.000	0.000	0.000	0.000	0.000
TRINITY_DN120159_c0_g2	0.000	0.000	0.000	0.000	0.000	0.000	0.000	0.000	0.546	0.455
TRINITY_DN120159_c10_g1	0.000	0.000	0.000	0.000	0.000	0.000	0.000	0.000	0.000	0.000
TRINITY_DN120159_c1_g1	0.000	0.193	0.000	0.000	4.356	0.000	0.000	0.000	0.000	0.000
TRINITY_DN120159_c1_g2	0.000	0.000	0.000	0.529	0.000	0.000	0.000	0.000	0.000	0.364
TRINITY_DN120159_c2_g2	0.000	0.000	0.000	0.000	0.000	0.000	0.000	0.000	0.000	1.547
TRINITY_DN120159_c3_g1	0.000	0.000	0.000	0.000	0.000	0.609	0.000	0.000	0.000	0.170
TRINITY_DN120159_c7_g1	0.851	0.791	1.158	0.000	0.000	0.000	0.843	0.000	0.000	0.584
TRINITY_DN12015_c0_g1	0.325	1.189	2.996	3.222	0.000	0.000	2.249	0.000	3.835	2.683
TRINITY_DN12015_c0_g2	0.000	0.000	0.000	0.000	0.000	0.000	0.000	0.000	0.000	0.628
TRINITY_DN12015_c0_g3	0.000	0.000	0.000	0.000	0.000	0.000	0.000	0.000	0.000	0.000
TRINITY_DN12015_c0_g4	0.000	0.000	0.000	0.000	0.000	0.941	0.000	0.000	0.000	0.000
TRINITY_DN12015_c0_g5	0.000	0.000	0.000	0.000	0.000	0.000	0.000	0.000	0.000	0.000
TRINITY_DN12015_c0_g6	0.000	0.000	0.000	0.000	0.000	0.000	1.025	0.000	0.000	0.000
TRINITY_DN12015_c4_g1	0.000	0.000	0.000	0.000	0.000	0.000	0.000	0.000	0.000	0.000
TRINITY_DN12015_c6_g1	0.000	0.000	0.000	0.000	0.000	0.000	0.000	0.000	0.000	0.000
TRINITY_DN12015_c7_g1	0.000	0.244	0.385	0.000	0.479	0.419	0.262	0.000	0.576	0.535
TRINITY_DN12015_c8_g1	0.000	1.383	1.949	0.000	0.000	0.000	0.000	0.000	0.000	0.000
TRINITY_DN1201601_c0_g1	0.000	0.000	0.000	0.000	0.000	0.000	0.000	0.000	0.848	1.391
TRINITY_DN1201602_c0_g1	0.000	0.000	0.000	0.000	0.000	0.000	0.000	0.000	0.000	0.000
TRINITY_DN1201607_c0_g1	1.667	1.547	1.134	0.000	4.117	0.000	0.824	0.000	0.410	3.083
TRINITY_DN1201608_c0_g1	0.000	0.000	0.000	0.000	0.000	0.000	0.000	0.000	0.423	0.000
TRINITY_DN1201609_c0_g1	0.000	1.464	0.000	0.000	0.000	0.000	1.527	0.000	0.741	0.000
TRINITY_DN120160_c0_g1	0.491	0.207	0.987	0.000	0.819	1.072	0.887	0.000	0.493	0.299
TRINITY_DN1201612_c0_g1	0.000	0.000	0.000	0.000	0.000	0.000	0.000	0.000	0.599	0.000
TRINITY_DN1201613_c0_g1	0.000	0.000	0.000	0.000	0.000	0.000	0.000	0.000	0.000	0.000
TRINITY_DN1201614_c0_g1	0.000	0.000	0.000	0.000	0.000	0.000	0.000	0.000	0.000	0.000
TRINITY_DN1201615_c0_g1	0.000	0.474	0.000	0.000	0.000	0.000	0.000	0.000	0.000	0.467
TRINITY_DN1201618_c0_g1	0.000	0.000	0.455	0.000	0.000	0.000	0.000	0.000	0.000	0.000
TRINITY_DN1201619_c0_g1	0.000	0.000	0.000	0.000	2.602	0.000	0.000	0.000	0.000	0.000
TRINITY_DN120161_c0_g1	0.000	0.000	0.000	0.000	0.000	0.000	0.000	0.000	0.000	0.000
TRINITY_DN1201620_c0_g1	0.000	0.948	0.375	0.000	0.712	0.000	0.000	1.143	0.214	0.301
TRINITY_DN1201628_c0_g1	0.000	0.000	0.000	0.000	0.000	0.000	0.000	0.000	0.000	0.000
TRINITY_DN120162_c0_g1	2.696	0.000	0.000	0.000	0.000	0.000	0.000	0.000	0.000	0.000
TRINITY_DN1201630_c0_g1	0.000	0.000	0.000	1.103	0.602	1.058	0.671	0.000	0.722	0.294
TRINITY_DN1201631_c0_g1	0.000	0.750	0.000	0.000	0.000	0.000	0.000	0.000	0.000	0.000
TRINITY_DN1201632_c0_g1	0.000	0.000	0.000	0.981	0.000	0.000	0.000	0.000	0.000	0.533
TRINITY_DN1201633_c0_g1	0.000	0.000	0.000	0.000	0.000	0.000	0.000	0.000	0.000	0.000
TRINITY_DN1201634_c0_g1	0.000	0.000	0.000	0.000	0.000	0.000	0.000	0.000	0.000	0.000
TRINITY_DN1201635_c0_g1	0.000	1.446	0.000	4.405	0.000	0.000	0.000	0.000	0.000	1.219
TRINITY_DN1201638_c0_g1	2.609	1.264	0.000	0.000	0.000	0.000	0.000	0.000	0.000	0.536
TRINITY_DN120163_c0_g1	0.000	1.964	0.000	0.000	0.000	0.000	0.000	0.000	1.012	0.829
TRINITY_DN1201640_c0_g1	0.000	0.000	0.000	0.000	0.000	0.000	0.000	0.000	0.000	0.000
TRINITY_DN1201641_c0_g1	0.000	0.000	0.000	0.000	0.000	0.000	0.000	0.000	0.000	0.000
TRINITY_DN1201642_c0_g1	0.335	0.000	0.000	0.000	0.000	0.000	0.000	0.000	0.167	0.000
TRINITY_DN1201643_c0_g1	0.000	0.545	0.000	0.000	0.000	0.000	0.000	0.000	0.000	0.000
TRINITY_DN1201644_c0_g1	0.000	0.000	0.000	0.000	0.000	0.000	0.000	0.000	0.000	0.000
TRINITY_DN1201645_c0_g1	0.000	3.646	2.567	0.000	0.000	0.000	7.724	0.000	0.000	0.000
TRINITY_DN1201647_c0_g1	0.000	0.000	0.000	0.000	0.000	0.000	0.000	0.000	0.000	0.756
TRINITY_DN1201648_c0_g1	0.000	0.000	0.000	0.000	0.000	0.000	0.000	0.000	0.000	0.397
TRINITY_DN1201649_c0_g1	0.000	0.000	0.000	0.000	2.060	0.000	0.000	0.000	0.000	0.000
TRINITY_DN120164_c1_g1	0.000	0.000	0.000	0.000	0.000	0.000	0.000	3.832	0.000	0.000
TRINITY_DN120164_c2_g1	0.000	0.000	0.000	0.000	0.000	0.000	0.000	0.000	0.000	0.000
TRINITY_DN120164_c3_g1	0.000	0.000	0.000	0.000	0.000	0.000	0.000	0.000	0.848	0.000
TRINITY_DN120164_c3_g2	0.000	0.000	0.000	0.000	0.000	0.000	0.000	0.000	0.000	5.952
TRINITY_DN120164_c8_g1	0.000	1.888	0.000	0.000	0.000	0.000	0.000	0.000	0.000	0.000
TRINITY_DN120164_c9_g1	0.000	0.000	0.000	0.000	0.000	0.000	0.000	0.000	1.038	0.000
TRINITY_DN1201650_c0_g1	0.552	0.000	0.000	0.000	0.000	0.000	0.000	0.000	0.000	0.000
TRINITY_DN1201654_c0_g1	0.000	0.000	0.000	0.000	0.000	0.000	0.000	0.000	0.000	0.238
TRINITY_DN1201655_c0_g1	0.000	0.000	0.000	0.000	0.000	0.000	0.000	0.000	0.000	1.112
TRINITY_DN1201656_c0_g1	0.000	0.000	0.000	0.000	0.000	0.000	0.000	0.000	0.680	0.000
TRINITY_DN1201657_c0_g1	0.000	0.000	0.000	0.000	1.972	0.000	0.000	0.000	0.000	0.492
TRINITY_DN1201659_c0_g1	0.000	0.000	0.000	0.000	0.000	0.000	0.000	0.000	0.000	0.000
TRINITY_DN1201660_c0_g1	0.000	0.000	0.000	0.000	0.000	0.000	0.000	0.000	0.000	0.198
TRINITY_DN1201661_c0_g1	0.000	0.000	0.000	0.000	0.000	0.000	0.000	0.000	0.000	1.031
TRINITY_DN1201664_c0_g1	0.000	0.000	0.327	0.373	0.000	0.000	0.000	0.000	0.245	0.108
TRINITY_DN1201665_c0_g1	0.220	0.185	0.000	0.000	0.000	0.000	0.396	0.000	0.111	0.089
TRINITY_DN1201666_c0_g1	0.233	0.000	0.000	0.000	0.000	0.000	0.000	0.000	0.000	0.094
TRINITY_DN1201667_c0_g1	0.000	0.000	0.000	0.000	0.000	0.000	0.000	0.000	0.000	0.573
TRINITY_DN1201669_c0_g1	0.000	0.000	0.000	1.130	0.000	0.000	0.736	0.000	0.370	0.000
TRINITY_DN1201670_c0_g1	0.000	0.000	4.211	0.000	0.000	0.000	0.000	0.000	0.762	0.630
TRINITY_DN1201671_c0_g1	0.000	0.000	5.549	0.000	0.000	0.000	0.000	0.000	0.000	0.000
TRINITY_DN1201671_c1_g1	0.000	0.000	0.000	0.000	0.000	0.000	0.000	3.799	0.000	0.000
TRINITY_DN1201672_c0_g1	0.000	0.000	0.000	0.000	0.000	0.000	0.000	0.000	0.000	0.000
TRINITY_DN1201673_c0_g1	0.000	0.000	0.000	0.000	0.000	1.100	0.000	0.000	0.562	0.306
TRINITY_DN1201674_c0_g1	0.000	0.000	0.000	0.000	0.000	0.000	0.000	0.000	0.000	0.240
TRINITY_DN1201675_c0_g1	0.000	0.000	8.045	0.000	0.000	0.000	0.000	0.000	0.000	0.603
TRINITY_DN1201677_c0_g1	1.022	0.000	0.000	0.000	0.000	0.748	0.486	0.000	0.253	0.417
TRINITY_DN1201678_c0_g1	0.000	0.000	0.000	0.000	0.000	0.000	0.000	0.000	0.000	0.000
TRINITY_DN1201679_c0_g1	0.000	0.000	0.000	0.000	0.000	0.000	0.000	0.000	0.000	0.000
TRINITY_DN1201680_c0_g1	0.000	0.000	0.000	0.000	0.000	0.000	0.000	0.000	0.000	0.329
TRINITY_DN1201683_c0_g1	0.000	0.000	0.000	0.000	0.000	0.000	0.000	0.000	0.000	0.000
TRINITY_DN1201686_c0_g1	0.000	0.000	0.000	0.000	0.000	0.000	0.000	0.000	0.000	0.000
TRINITY_DN1201687_c0_g1	1.529	0.000	0.000	0.000	0.000	0.000	0.000	0.000	0.000	0.000
TRINITY_DN1201688_c0_g1	0.744	1.604	1.500	2.830	0.000	0.000	0.691	1.527	0.556	1.210
TRINITY_DN1201689_c0_g1	0.000	0.000	0.432	0.491	0.000	0.939	0.000	1.318	0.322	0.654
TRINITY_DN120168_c0_g1	0.000	0.000	0.000	0.000	0.000	0.000	0.000	0.000	0.000	1.410
TRINITY_DN120168_c1_g1	0.000	0.000	0.000	0.000	0.000	0.000	0.000	0.000	0.000	0.000
TRINITY_DN1201692_c0_g1	0.000	0.000	0.000	0.000	0.000	0.000	0.000	0.000	0.000	0.000
TRINITY_DN1201693_c0_g1	0.380	0.000	0.000	0.000	0.000	0.000	0.000	0.000	0.000	0.154
TRINITY_DN1201694_c0_g1	0.000	0.000	0.754	0.000	3.277	0.819	0.000	0.000	0.000	0.000
TRINITY_DN1201695_c0_g1	0.000	0.594	0.000	0.000	0.000	0.000	0.000	0.000	0.237	0.382
TRINITY_DN1201697_c0_g1	0.000	0.000	0.000	0.000	0.000	0.000	0.000	0.000	0.000	1.183
TRINITY_DN1201698_c0_g1	0.000	0.000	0.000	0.000	0.000	0.574	0.000	0.000	0.000	0.160
TRINITY_DN1201699_c0_g1	0.000	0.000	0.000	0.000	0.000	0.000	0.000	0.000	0.000	0.000
TRINITY_DN120169_c0_g1	0.000	0.000	0.000	0.000	0.000	0.000	0.000	0.000	0.000	0.549
TRINITY_DN120169_c1_g1	0.000	0.000	0.000	0.000	0.000	0.000	0.000	0.000	0.000	0.000
TRINITY_DN120169_c2_g1	2.436	0.000	6.640	3.537	0.000	7.302	2.481	4.808	2.429	0.000
TRINITY_DN120169_c4_g1	0.000	0.000	1.806	0.000	0.000	2.221	0.000	0.000	0.000	1.233
TRINITY_DN120169_c4_g2	0.000	0.000	0.000	0.000	0.000	0.000	0.000	0.000	0.770	0.000
TRINITY_DN120169_c4_g3	0.000	3.514	0.000	0.000	0.000	0.000	1.239	0.000	0.602	0.000
TRINITY_DN120169_c4_g4	0.000	0.000	0.000	0.000	0.000	0.000	0.000	0.000	0.721	0.000
TRINITY_DN12016_c0_g1	0.598	1.412	1.325	0.420	0.653	1.331	0.000	1.418	1.279	1.735
TRINITY_DN12016_c0_g2	0.771	0.000	0.000	0.000	0.000	0.749	0.280	0.000	0.000	0.166
TRINITY_DN12016_c0_g3	0.000	0.000	0.552	0.000	0.000	0.000	0.000	0.000	0.000	0.167
TRINITY_DN12016_c2_g1	0.303	0.000	0.000	0.463	0.000	0.000	0.000	0.000	0.000	0.000
TRINITY_DN12016_c3_g1	0.000	0.000	0.000	0.493	0.000	0.471	0.297	0.000	0.323	0.012
TRINITY_DN12016_c6_g1	0.000	0.000	0.000	0.000	0.000	0.000	0.000	0.000	0.000	0.000
TRINITY_DN1201701_c0_g1	0.000	0.000	1.632	0.000	0.000	0.000	0.000	0.000	0.000	0.000
TRINITY_DN1201704_c0_g1	0.000	0.000	0.000	0.000	2.532	0.000	0.000	0.000	0.000	0.000
TRINITY_DN1201706_c0_g1	0.000	0.000	0.000	0.000	0.000	0.000	0.000	0.000	0.000	0.000
TRINITY_DN1201707_c0_g1	0.000	0.000	0.000	0.000	0.000	0.000	0.000	0.000	0.469	0.000
TRINITY_DN120170_c0_g1	0.000	1.100	0.000	0.000	0.000	0.000	0.000	0.000	0.000	0.000
TRINITY_DN120170_c0_g2	0.000	0.000	0.000	0.000	0.000	3.858	0.000	2.679	0.646	0.000
TRINITY_DN120170_c0_g3	0.000	0.000	0.000	0.000	0.000	0.000	0.000	0.000	0.000	0.000
TRINITY_DN1201710_c0_g1	0.000	0.000	0.000	0.000	0.000	0.000	0.000	0.000	0.000	0.000
TRINITY_DN1201712_c0_g1	0.000	0.000	0.000	0.000	0.000	0.000	0.000	0.000	0.000	0.000
TRINITY_DN1201713_c0_g1	0.000	0.405	0.000	0.000	0.000	1.352	0.000	0.000	0.000	0.000
TRINITY_DN1201715_c0_g1	0.000	0.000	0.000	0.000	0.000	0.000	0.000	0.000	0.000	0.000
TRINITY_DN1201718_c0_g1	0.000	0.000	0.000	0.000	0.587	0.000	0.000	0.000	2.177	0.143
TRINITY_DN1201719_c0_g1	0.000	0.000	0.000	0.000	0.000	0.000	0.000	0.000	0.000	0.000
TRINITY_DN120171_c1_g1	1.951	1.888	2.673	0.000	3.193	2.846	4.017	3.920	3.756	0.970
TRINITY_DN120171_c2_g1	3.355	0.000	0.000	0.000	0.000	0.928	0.000	1.309	0.000	0.000
TRINITY_DN120171_c3_g1	0.000	0.000	0.000	0.670	0.000	0.636	0.589	0.000	0.000	0.089
TRINITY_DN120171_c4_g1	2.117	0.000	2.894	4.761	0.000	0.000	0.000	0.000	2.086	2.397
TRINITY_DN120171_c5_g1	0.000	7.921	0.000	0.000	0.000	0.000	0.000	0.000	0.000	0.000
TRINITY_DN120171_c6_g1	0.000	0.000	0.000	0.000	0.000	0.000	0.000	0.000	0.000	0.000
TRINITY_DN120171_c7_g1	0.000	0.000	0.000	0.000	0.000	0.000	0.000	0.000	1.282	0.000
TRINITY_DN120171_c8_g1	0.000	0.000	0.000	0.000	0.000	0.000	0.000	0.000	0.000	0.000
TRINITY_DN1201720_c0_g1	0.000	0.373	0.000	0.000	0.000	0.000	0.000	0.000	0.213	0.174
TRINITY_DN1201721_c0_g1	0.499	0.000	0.000	0.000	0.000	0.000	0.000	0.000	0.247	0.609
TRINITY_DN1201722_c0_g1	0.708	0.198	0.000	0.000	1.181	0.343	0.426	0.000	0.356	1.534
TRINITY_DN1201724_c0_g1	1.108	0.000	3.031	0.000	0.000	0.000	0.000	4.580	3.751	3.339
TRINITY_DN1201725_c0_g1	0.804	0.000	0.000	0.000	0.000	1.189	0.000	0.000	0.000	0.000
TRINITY_DN1201726_c0_g1	3.914	6.318	0.000	1.943	2.143	1.929	5.301	5.357	2.582	4.823
TRINITY_DN1201728_c0_g1	0.000	0.000	0.000	0.000	0.000	0.000	0.000	0.000	0.000	0.000
TRINITY_DN1201729_c0_g1	0.000	0.000	0.000	0.000	0.000	0.000	0.000	0.000	0.000	0.000
TRINITY_DN120172_c0_g3	0.185	0.152	0.248	0.143	0.465	0.134	0.162	0.000	0.188	0.489
TRINITY_DN120172_c1_g1	0.000	0.000	0.000	0.000	0.000	0.000	0.000	5.163	0.000	0.000
TRINITY_DN120172_c2_g1	0.000	0.000	0.000	0.000	0.000	0.000	0.000	0.000	0.000	0.000
TRINITY_DN120172_c3_g1	0.000	0.000	0.000	0.000	0.000	0.000	0.000	0.000	0.000	0.000
TRINITY_DN120172_c4_g1	0.000	0.000	0.000	0.000	0.000	0.000	0.000	0.000	0.000	0.000
TRINITY_DN1201730_c0_g1	0.000	1.097	1.698	0.000	1.395	0.000	0.788	0.865	0.000	0.000
TRINITY_DN1201731_c0_g1	0.000	0.000	0.000	0.000	0.000	0.000	1.035	0.000	0.000	0.000
TRINITY_DN1201733_c0_g1	0.000	0.000	0.000	0.000	0.000	2.957	0.000	0.000	0.000	0.000
TRINITY_DN1201735_c0_g1	0.172	0.000	0.000	0.528	0.000	0.000	0.000	0.000	0.348	0.070
TRINITY_DN1201736_c0_g1	0.000	0.000	0.000	0.000	0.000	0.869	0.000	0.000	0.292	0.000
TRINITY_DN1201738_c0_g1	0.000	4.204	0.000	0.000	0.000	0.000	0.000	0.000	0.000	0.000
TRINITY_DN1201739_c0_g1	0.000	0.000	0.000	0.000	0.000	0.000	0.000	0.000	0.475	0.000
TRINITY_DN120173_c0_g2	0.323	0.584	0.000	0.000	0.000	0.000	0.000	0.000	0.000	0.793
TRINITY_DN120173_c0_g3	1.353	2.761	3.035	0.000	2.988	0.000	1.275	0.929	0.894	1.468
TRINITY_DN120173_c1_g1	0.000	0.000	0.350	0.399	0.000	0.000	0.000	0.000	0.000	0.000
TRINITY_DN120173_c1_g2	0.000	0.000	0.000	0.000	0.392	0.000	0.409	0.000	1.424	0.476
TRINITY_DN120173_c1_g3	0.000	0.000	0.000	0.000	0.000	0.000	0.000	0.000	0.000	0.177
TRINITY_DN120173_c2_g1	0.000	0.000	0.000	0.000	0.000	0.000	0.000	0.000	0.000	0.744
TRINITY_DN1201740_c0_g1	0.000	0.000	0.000	3.304	0.000	0.000	0.000	0.000	0.000	0.000
TRINITY_DN1201743_c0_g1	0.836	0.000	0.000	0.000	0.465	0.406	0.199	0.173	0.279	0.314
TRINITY_DN1201744_c0_g1	0.000	0.000	0.000	1.014	0.000	0.000	0.000	0.000	0.332	0.000
TRINITY_DN1201745_c0_g1	0.000	0.000	0.000	0.000	0.000	0.000	0.000	0.000	1.296	0.000
TRINITY_DN1201747_c0_g1	0.975	0.000	0.000	0.000	0.000	0.000	0.000	0.000	0.480	0.000
TRINITY_DN120174_c0_g2	0.000	0.000	0.000	0.000	0.000	0.000	6.318	0.000	0.000	1.672
TRINITY_DN120174_c0_g3	0.000	0.000	0.000	0.000	0.000	0.000	0.000	0.000	0.000	0.864
TRINITY_DN120174_c10_g1	0.000	0.000	0.000	0.000	0.000	0.000	0.000	0.000	0.000	0.000
TRINITY_DN120174_c2_g1	0.000	0.000	0.000	0.000	0.000	0.000	0.000	0.000	0.000	0.829
TRINITY_DN120174_c2_g2	0.000	0.000	0.000	0.000	0.000	0.000	0.000	0.000	0.000	0.000
TRINITY_DN120174_c3_g1	37.533	49.519	16.065	19.281	9.644	36.545	47.489	33.910	22.011	21.694
TRINITY_DN120174_c4_g1	0.000	0.000	0.000	0.000	0.000	0.000	0.000	0.000	0.000	0.327
TRINITY_DN120174_c4_g2	0.000	0.000	0.000	0.000	0.000	0.000	0.000	0.000	0.000	0.000
TRINITY_DN120174_c5_g1	0.576	1.131	0.000	0.656	0.000	0.000	1.380	0.000	0.000	0.622
TRINITY_DN120174_c9_g1	0.000	0.000	0.000	0.000	0.000	0.000	0.835	0.000	0.000	0.347
TRINITY_DN1201751_c0_g1	0.000	0.000	0.000	0.000	0.000	0.000	0.000	0.000	0.638	0.530
TRINITY_DN1201753_c0_g1	0.000	0.000	0.000	1.724	0.000	0.000	0.000	0.000	0.570	0.474
TRINITY_DN1201754_c0_g1	0.000	0.000	0.000	0.000	1.079	0.000	1.269	0.000	0.000	0.267
TRINITY_DN1201755_c0_g1	0.000	0.000	0.000	0.000	0.000	0.000	0.000	0.000	0.000	0.000
TRINITY_DN1201756_c0_g1	0.000	0.000	0.000	0.000	0.000	0.000	0.597	0.000	0.000	0.757
TRINITY_DN1201758_c0_g1	0.000	0.000	0.000	0.000	0.000	0.000	0.000	0.000	0.000	0.000
TRINITY_DN120175_c0_g1	0.000	0.000	0.000	0.000	0.000	0.000	0.000	0.000	0.000	0.000
TRINITY_DN120175_c1_g1	0.000	0.000	0.000	0.000	0.000	0.000	0.000	0.000	0.000	0.000
TRINITY_DN1201761_c0_g1	0.000	0.000	0.000	0.000	0.000	0.000	0.000	0.000	0.000	0.289
TRINITY_DN1201763_c0_g1	0.000	0.000	0.000	0.000	0.000	0.000	0.000	0.000	0.000	0.000
TRINITY_DN1201767_c0_g1	1.569	0.000	0.000	0.000	0.000	0.000	0.000	1.628	0.000	0.644
TRINITY_DN1201768_c0_g1	0.000	0.000	0.000	0.000	0.000	0.000	0.000	0.000	0.000	0.474
TRINITY_DN1201769_c0_g1	0.000	0.000	0.000	0.000	0.000	0.000	1.570	0.000	0.000	0.000
TRINITY_DN120176_c0_g1	0.299	0.751	1.670	0.404	0.995	2.144	1.075	0.000	0.000	0.593
TRINITY_DN120176_c0_g2	0.000	0.000	0.000	0.000	0.000	0.000	0.000	0.000	0.000	0.000
TRINITY_DN120176_c0_g3	0.000	0.000	0.000	0.000	0.000	3.736	0.000	0.000	0.000	1.049
TRINITY_DN120176_c1_g1	0.000	0.000	0.000	0.000	0.000	0.000	0.000	0.000	0.000	0.000
TRINITY_DN120176_c3_g1	0.000	0.000	0.000	0.000	0.000	3.875	0.000	0.000	0.000	0.000
TRINITY_DN1201771_c0_g1	0.000	0.000	0.000	0.000	0.000	0.000	0.000	0.000	0.000	0.000
TRINITY_DN1201772_c0_g1	0.000	0.000	0.000	0.000	0.000	0.000	0.000	0.000	0.000	0.000
TRINITY_DN1201773_c0_g1	0.000	0.000	0.000	0.000	0.000	0.000	0.000	0.000	0.000	0.000
TRINITY_DN1201774_c0_g1	0.000	0.000	0.000	0.000	0.000	0.000	0.000	0.000	0.000	0.000
TRINITY_DN1201775_c0_g1	0.000	0.000	0.000	0.000	0.000	0.000	0.000	0.000	0.412	0.000
TRINITY_DN1201777_c0_g1	0.000	0.000	0.000	0.000	0.000	0.000	0.000	0.000	0.000	0.000
TRINITY_DN1201778_c0_g1	0.000	0.000	0.000	0.000	0.000	0.000	0.000	0.000	0.000	0.000
TRINITY_DN1201779_c0_g1	0.000	0.000	0.000	0.000	0.000	0.000	0.000	0.000	0.000	0.000
TRINITY_DN1201780_c0_g1	0.000	0.000	0.000	0.000	0.000	0.000	0.000	0.000	0.000	0.000
TRINITY_DN1201782_c0_g1	0.000	0.000	0.000	0.000	0.000	0.000	0.000	0.000	0.000	0.000
TRINITY_DN1201783_c0_g1	0.000	0.000	0.000	0.000	0.000	0.000	0.000	0.000	0.000	0.408
TRINITY_DN1201785_c0_g1	0.000	0.000	0.000	1.080	0.000	0.000	0.000	0.000	0.000	0.000
TRINITY_DN1201787_c0_g1	0.652	0.000	0.000	0.981	0.000	0.000	0.000	0.000	0.000	0.533
TRINITY_DN1201788_c0_g1	0.000	0.202	0.000	0.000	1.203	0.000	0.434	0.000	0.000	0.195
TRINITY_DN1201789_c0_g1	0.000	0.000	0.000	0.000	0.000	0.000	0.000	0.000	0.000	0.000
TRINITY_DN120178_c0_g3	0.000	0.000	0.000	0.000	0.000	0.000	5.335	0.000	0.000	3.206
TRINITY_DN1201791_c0_g1	0.000	0.000	0.000	0.000	0.000	0.000	0.000	0.000	0.515	0.279
TRINITY_DN1201793_c0_g1	0.000	0.000	0.000	0.000	0.000	0.000	0.000	0.000	0.000	0.000
TRINITY_DN1201794_c0_g1	0.000	0.877	0.000	0.000	1.532	0.000	3.713	0.000	0.000	1.532
TRINITY_DN1201798_c0_g1	0.000	0.000	0.000	0.000	0.000	0.000	0.000	0.000	0.000	0.000
TRINITY_DN120179_c1_g1	0.000	0.000	0.000	0.000	0.000	0.000	0.000	0.000	0.000	0.000
TRINITY_DN12017_c0_g1	2.332	6.524	3.366	0.000	1.887	3.484	1.971	7.321	3.084	3.320
TRINITY_DN12017_c0_g2	1.301	0.000	0.000	3.287	0.000	0.000	1.423	0.000	0.695	1.041
TRINITY_DN12017_c0_g3	0.000	0.000	1.071	0.000	2.108	0.000	0.000	0.000	0.210	0.173
TRINITY_DN12017_c10_g1	1.715	0.000	0.000	0.000	0.000	0.000	0.000	0.000	0.000	0.000
TRINITY_DN12017_c1_g1	1.616	2.761	3.905	0.493	0.538	0.942	3.563	0.000	0.969	1.583
TRINITY_DN12017_c2_g2	1.225	1.180	1.679	0.000	0.000	1.821	0.000	0.000	1.099	2.606
TRINITY_DN12017_c4_g1	0.000	5.469	0.000	0.000	0.000	0.000	0.000	0.000	0.000	0.000
TRINITY_DN12017_c6_g1	1.364	2.301	2.236	0.000	0.000	0.000	0.000	0.000	0.000	0.000
TRINITY_DN12017_c7_g2	0.815	0.000	0.724	0.000	0.887	0.786	0.417	0.000	0.084	1.525
TRINITY_DN1201800_c0_g1	0.000	0.000	0.000	0.000	0.000	0.000	0.000	0.000	0.000	0.000
TRINITY_DN1201801_c0_g1	0.272	0.000	0.000	0.000	0.000	0.000	0.000	0.556	0.136	0.663
TRINITY_DN1201806_c0_g1	0.000	0.000	0.000	0.000	0.000	0.000	0.000	0.000	0.000	0.000
TRINITY_DN1201807_c0_g1	0.000	1.018	1.359	0.000	8.469	4.427	0.727	0.413	0.000	0.577
TRINITY_DN1201809_c0_g1	0.000	0.000	0.000	0.000	0.329	0.000	0.177	0.000	0.000	0.000
TRINITY_DN1201811_c0_g1	0.396	0.000	0.000	0.000	0.000	0.000	0.000	0.000	0.000	0.000
TRINITY_DN1201812_c0_g1	0.000	0.000	0.000	0.000	0.000	0.000	0.000	0.000	0.000	0.000
TRINITY_DN1201813_c0_g1	0.000	0.000	0.000	0.000	0.000	0.000	0.000	0.000	0.000	0.000
TRINITY_DN1201814_c0_g1	0.000	0.000	0.000	0.000	0.000	0.000	0.000	0.000	0.000	0.000
TRINITY_DN1201815_c0_g1	0.000	0.000	0.000	0.000	0.000	0.000	0.330	0.000	0.178	0.145
TRINITY_DN1201818_c0_g1	0.584	0.000	0.000	0.000	0.000	0.000	0.000	0.000	0.000	0.000
TRINITY_DN1201819_c0_g1	0.000	0.000	0.000	0.000	0.000	0.000	0.000	0.000	0.000	0.000
TRINITY_DN120181_c0_g1	0.000	0.000	0.000	0.000	0.000	0.000	0.000	0.000	0.677	0.000
TRINITY_DN1201821_c0_g1	0.652	0.000	0.000	0.000	0.000	0.000	0.000	0.000	0.000	0.000
TRINITY_DN1201824_c0_g1	0.270	0.229	0.000	0.827	0.000	0.000	0.000	0.552	0.136	0.110
TRINITY_DN1201825_c0_g1	0.000	0.000	0.000	0.000	0.000	0.000	0.000	0.000	0.000	0.000
TRINITY_DN1201826_c0_g1	0.000	0.000	0.000	0.000	0.000	0.000	0.000	0.000	2.106	0.438
TRINITY_DN1201827_c0_g1	0.000	0.000	0.000	0.000	1.196	0.000	0.000	0.000	0.000	0.985
TRINITY_DN120182_c0_g1	0.000	0.000	0.000	0.000	0.000	0.000	0.000	0.000	0.317	0.087
TRINITY_DN120182_c1_g1	0.000	0.743	0.000	0.000	0.000	0.000	0.000	0.000	0.317	0.087
TRINITY_DN1201830_c0_g1	0.000	0.000	0.000	0.000	0.000	0.000	0.000	0.000	0.000	0.000
TRINITY_DN1201833_c0_g1	0.000	0.562	0.000	0.000	0.000	0.000	1.811	0.000	0.307	0.255
TRINITY_DN1201834_c0_g1	0.000	0.000	0.000	0.000	0.000	0.572	0.000	0.000	0.000	0.000
TRINITY_DN1201835_c0_g1	0.000	0.000	0.000	1.485	0.000	0.000	0.000	0.000	0.486	0.000
TRINITY_DN1201837_c0_g1	0.808	0.000	0.000	0.000	0.000	0.000	0.000	0.000	0.000	0.000
TRINITY_DN1201838_c0_g1	0.000	1.066	0.000	0.000	0.076	0.000	0.000	0.099	0.260	0.380
TRINITY_DN120183_c1_g1	0.000	0.000	0.000	0.000	0.000	2.779	0.000	0.000	0.000	0.000
TRINITY_DN1201840_c0_g1	0.000	0.000	3.348	0.000	0.000	0.000	0.000	0.000	0.000	0.991
TRINITY_DN1201841_c0_g1	0.330	0.000	0.000	0.000	0.548	0.000	0.607	0.000	0.165	0.370
TRINITY_DN1201843_c0_g1	2.024	0.960	0.000	0.000	1.665	0.000	1.014	0.000	0.000	0.000
TRINITY_DN1201844_c0_g1	0.000	0.000	0.000	0.000	0.000	0.000	0.000	0.000	0.311	0.000
TRINITY_DN1201845_c0_g1	0.000	0.000	0.000	0.000	0.000	0.000	0.000	0.000	0.000	0.000
TRINITY_DN1201847_c0_g1	0.000	0.000	0.000	0.000	0.000	0.000	0.000	0.000	0.000	0.000
TRINITY_DN1201848_c0_g1	0.552	1.476	0.000	0.000	0.000	0.000	0.000	0.000	0.000	0.000
TRINITY_DN1201849_c0_g1	0.000	0.000	0.000	0.000	0.000	0.000	0.000	0.000	0.000	0.000
TRINITY_DN1201852_c0_g1	0.000	0.000	0.000	0.000	0.000	0.000	0.000	0.000	0.000	0.777
TRINITY_DN1201853_c0_g1	1.766	0.000	0.000	0.000	0.000	0.000	0.000	0.000	1.760	0.000
TRINITY_DN1201854_c0_g1	0.000	0.000	0.000	0.000	0.000	0.000	0.000	0.000	0.000	0.000
TRINITY_DN1201855_c0_g1	0.000	0.000	0.000	0.000	0.000	0.000	0.000	0.000	0.000	0.341
TRINITY_DN1201857_c0_g1	0.000	0.000	0.000	0.000	0.000	0.000	0.000	0.000	0.000	0.000
TRINITY_DN120185_c0_g1	0.535	1.900	0.722	0.808	0.000	0.000	1.530	2.209	1.057	0.654
TRINITY_DN120185_c0_g2	0.110	0.000	2.034	0.761	0.832	0.000	1.910	1.037	0.332	0.000
TRINITY_DN120185_c0_g3	0.655	0.280	0.440	1.497	0.000	0.000	0.602	0.670	0.327	0.266
TRINITY_DN120185_c2_g1	0.000	0.000	0.000	0.000	0.000	0.000	0.000	0.000	0.000	0.000
TRINITY_DN120185_c3_g1	1.523	0.986	3.402	2.108	3.159	0.000	1.770	3.125	2.462	4.953
TRINITY_DN120185_c4_g1	0.000	0.000	0.000	0.851	0.000	0.811	0.000	0.000	0.419	0.565
TRINITY_DN120185_c7_g1	0.000	0.000	0.000	0.000	0.000	0.000	0.000	0.000	0.000	0.000
TRINITY_DN1201861_c0_g1	0.000	0.000	0.000	0.000	0.455	0.000	0.248	0.000	0.411	0.111
TRINITY_DN1201862_c0_g1	0.000	0.000	0.000	0.000	0.000	0.000	0.000	0.000	0.000	0.574
TRINITY_DN1201863_c1_g1	0.000	1.534	0.000	0.000	0.000	0.000	0.000	0.000	0.000	0.000
TRINITY_DN1201864_c0_g1	0.000	0.000	0.000	0.000	0.000	0.000	0.000	0.000	0.000	0.000
TRINITY_DN1201867_c0_g1	0.000	0.256	0.000	0.000	0.000	0.000	0.000	0.000	0.302	0.490
TRINITY_DN120186_c0_g1	0.641	0.529	0.515	0.197	0.857	0.195	0.791	0.260	0.520	1.354
TRINITY_DN120186_c0_g2	0.000	0.737	0.000	0.000	0.000	0.000	0.000	0.000	0.392	0.000
TRINITY_DN120186_c1_g1	0.000	0.000	0.000	0.000	0.000	0.000	1.952	0.000	0.000	0.000
TRINITY_DN120186_c2_g1	0.000	0.000	0.549	0.000	0.000	0.000	0.000	0.000	0.203	0.000
TRINITY_DN1201870_c0_g1	0.000	0.000	0.000	0.000	0.000	0.000	0.000	0.000	0.000	0.000
TRINITY_DN1201873_c0_g1	0.000	0.000	0.000	2.260	0.000	2.221	0.000	0.000	0.000	0.000
TRINITY_DN1201874_c0_g1	0.000	0.000	0.000	0.000	0.000	0.000	0.333	0.000	0.000	0.584
TRINITY_DN1201875_c0_g1	0.000	0.000	0.000	0.000	0.000	0.000	0.000	0.000	0.000	1.421
TRINITY_DN1201876_c0_g1	0.581	0.521	0.000	0.000	0.000	0.000	0.000	0.000	0.287	0.000
TRINITY_DN120187_c0_g3	0.000	0.000	0.000	0.000	0.000	0.000	0.399	0.000	1.056	0.520
TRINITY_DN1201880_c0_g1	0.000	1.863	0.000	0.000	0.000	0.000	0.000	2.046	0.000	0.404
TRINITY_DN1201881_c0_g1	0.000	0.000	0.000	0.000	0.000	0.000	0.000	0.000	0.000	0.000
TRINITY_DN1201883_c0_g1	0.000	0.000	0.000	0.000	0.000	0.000	0.000	0.000	0.000	0.785
TRINITY_DN1201884_c0_g1	0.000	0.000	0.000	0.000	0.929	0.000	0.000	0.000	0.000	0.000
TRINITY_DN1201888_c0_g1	0.000	0.000	0.000	0.000	0.000	0.000	0.000	0.000	0.000	0.000
TRINITY_DN1201889_c0_g1	0.000	0.000	0.000	0.000	0.000	0.000	0.000	0.000	0.000	0.000
TRINITY_DN1201890_c0_g1	0.000	0.000	0.000	0.000	0.000	0.000	0.000	0.000	0.000	0.243
TRINITY_DN1201892_c0_g1	0.000	0.000	0.000	0.000	0.000	0.000	0.000	0.000	0.000	0.000
TRINITY_DN1201893_c0_g1	0.000	0.000	0.000	0.000	0.000	0.000	0.000	0.000	0.487	0.406
TRINITY_DN120189_c0_g1	0.704	0.641	0.000	1.058	0.000	0.000	0.000	0.000	0.692	0.000
TRINITY_DN120189_c0_g2	0.000	0.000	0.000	0.000	0.000	0.000	0.000	0.000	0.000	0.316
TRINITY_DN120189_c10_g1	0.000	0.000	0.000	0.000	0.000	0.000	0.000	0.000	0.000	0.000
TRINITY_DN120189_c11_g1	0.000	0.000	0.000	0.000	0.000	0.000	0.000	0.000	0.000	0.000
TRINITY_DN120189_c1_g1	0.000	0.000	0.000	0.000	0.000	0.000	0.000	0.000	0.000	0.829
TRINITY_DN120189_c3_g1	5.873	5.605	3.298	2.222	4.052	4.297	6.499	6.056	6.540	3.788
TRINITY_DN120189_c5_g1	0.000	0.000	0.000	0.000	0.000	0.000	0.000	0.000	0.000	0.000
TRINITY_DN120189_c6_g2	0.000	0.000	0.000	0.000	0.000	0.000	0.000	0.000	0.000	0.000
TRINITY_DN120189_c8_g1	0.000	0.000	0.000	0.000	0.000	0.000	0.000	0.000	0.000	0.000
TRINITY_DN120189_c9_g1	0.000	0.000	0.000	0.000	0.000	0.000	0.000	0.000	0.000	0.934
TRINITY_DN12018_c0_g2	2.001	0.000	0.000	1.664	0.000	0.000	2.056	0.000	0.000	0.000
TRINITY_DN12018_c1_g1	0.000	0.000	0.000	3.525	0.000	0.000	0.000	0.000	0.390	0.000
TRINITY_DN12018_c2_g1	0.000	0.000	0.000	2.261	0.000	0.000	0.000	0.000	0.000	0.000
TRINITY_DN12018_c2_g4	0.000	0.000	1.650	0.077	1.984	0.000	0.000	0.000	0.000	0.000
TRINITY_DN12018_c3_g1	0.000	0.000	0.000	0.000	0.000	0.000	0.000	0.000	0.000	0.000
TRINITY_DN12018_c5_g1	0.000	4.790	0.000	0.000	0.000	0.000	2.563	0.000	0.000	0.000
TRINITY_DN12018_c6_g1	0.000	0.000	0.000	0.000	0.000	0.000	0.000	0.000	0.000	0.000
TRINITY_DN12018_c7_g1	0.000	0.000	0.000	3.195	0.000	0.000	0.000	0.000	0.000	0.000
TRINITY_DN1201900_c0_g1	0.000	0.000	1.911	0.000	0.000	0.000	0.000	0.000	0.000	0.000
TRINITY_DN1201901_c0_g1	0.000	0.000	0.572	0.000	0.000	0.000	0.000	0.000	0.107	0.000
TRINITY_DN1201903_c0_g1	0.000	0.000	1.997	0.000	0.000	0.000	0.000	0.000	0.000	0.599
TRINITY_DN1201904_c0_g1	0.000	0.000	0.000	0.000	0.000	0.000	0.000	0.000	0.000	0.647
TRINITY_DN1201905_c0_g1	0.000	0.000	0.000	0.000	0.000	0.000	0.000	0.000	0.000	0.000
TRINITY_DN1201906_c0_g1	0.000	0.000	0.000	2.010	0.000	0.000	0.000	2.773	1.338	0.556
TRINITY_DN1201907_c0_g1	0.000	0.000	0.000	0.000	0.000	0.000	0.000	0.000	0.000	0.000
TRINITY_DN1201908_c0_g1	0.000	0.000	0.000	0.000	0.000	0.000	0.000	0.000	0.000	0.000
TRINITY_DN120190_c0_g1	2.835	2.470	0.000	1.457	0.000	1.127	1.936	2.016	1.054	2.489
TRINITY_DN120190_c0_g2	2.669	0.000	0.000	0.000	0.000	0.000	0.000	0.000	0.228	2.028
TRINITY_DN1201910_c0_g1	0.000	0.000	0.000	0.000	0.000	0.000	0.000	0.000	0.000	0.000
TRINITY_DN1201911_c0_g1	0.000	0.000	0.000	0.000	0.000	0.000	0.000	0.000	0.000	0.000
TRINITY_DN1201913_c0_g1	0.000	0.000	0.000	0.000	0.000	0.000	0.000	0.000	1.500	0.000
TRINITY_DN1201916_c0_g1	0.000	0.000	0.000	0.000	0.000	0.000	0.000	0.000	0.000	0.000
TRINITY_DN120191_c0_g1	0.000	0.000	0.000	0.000	0.000	0.000	0.000	0.000	0.000	0.000
TRINITY_DN1201920_c0_g1	0.000	0.000	2.690	0.000	0.000	0.000	0.000	0.000	0.000	1.608
TRINITY_DN1201923_c0_g1	0.000	0.000	0.000	0.000	0.000	0.000	0.000	0.000	0.000	0.000
TRINITY_DN1201924_c0_g1	0.000	0.000	0.000	0.000	0.000	0.000	0.000	0.000	0.000	0.000
TRINITY_DN1201925_c0_g1	0.000	0.000	0.000	0.000	0.000	0.000	0.000	0.000	0.245	0.000
TRINITY_DN1201926_c0_g1	0.782	0.000	0.000	0.000	1.289	0.000	0.000	1.622	0.000	0.000
TRINITY_DN1201928_c0_g1	0.000	0.000	0.000	0.000	0.000	0.000	0.000	0.000	0.000	0.000
TRINITY_DN1201929_c0_g1	1.708	0.000	0.000	0.000	0.000	0.000	0.000	0.000	0.000	0.000
TRINITY_DN1201932_c0_g1	0.000	0.000	0.000	0.000	0.000	0.000	0.000	0.000	0.000	0.000
TRINITY_DN1201934_c0_g1	0.000	0.000	0.000	0.000	0.000	0.000	0.000	0.000	0.000	0.000
TRINITY_DN1201935_c0_g1	0.000	0.000	0.000	0.000	3.557	0.000	0.000	0.000	0.000	0.887
TRINITY_DN1201936_c0_g1	0.000	0.000	0.000	0.000	0.000	0.000	0.000	0.000	0.000	0.000
TRINITY_DN1201937_c0_g1	0.000	0.000	0.000	0.000	0.000	0.000	0.000	0.000	0.000	0.211
TRINITY_DN1201939_c0_g1	78.713	70.566	63.349	62.245	49.191	71.021	81.990	74.139	83.892	57.100
TRINITY_DN120193_c0_g1	2.240	0.000	0.000	0.000	0.000	0.000	3.384	2.313	0.000	5.424
TRINITY_DN120193_c1_g1	0.000	0.000	0.000	0.000	0.000	0.000	0.000	0.000	0.000	0.000
TRINITY_DN1201941_c0_g1	0.000	0.000	0.000	0.000	0.000	0.000	0.000	0.000	0.000	0.850
TRINITY_DN1201942_c0_g1	0.000	0.000	0.000	0.000	0.000	0.000	0.000	0.000	0.000	0.000
TRINITY_DN1201943_c0_g1	0.000	0.000	0.000	0.000	0.000	0.000	0.000	0.000	0.000	0.000
TRINITY_DN1201944_c0_g1	0.000	0.000	0.000	0.000	0.000	0.000	0.000	0.000	0.000	0.298
TRINITY_DN1201945_c0_g1	0.000	0.000	0.000	0.000	1.186	0.000	0.000	1.491	0.000	0.589
TRINITY_DN1201946_c0_g1	0.000	0.000	0.000	0.000	0.000	0.000	0.000	0.000	0.000	0.000
TRINITY_DN1201947_c0_g1	0.000	0.000	0.000	0.000	0.000	0.000	0.000	0.000	0.000	0.000
TRINITY_DN120194_c0_g1	0.000	0.000	0.000	2.383	0.000	0.000	1.649	3.268	0.800	3.959
TRINITY_DN1201950_c0_g1	0.000	0.000	0.634	0.000	0.000	0.688	0.000	0.000	0.000	0.000
TRINITY_DN1201953_c0_g1	0.000	0.000	0.000	0.000	0.000	0.000	0.000	0.000	0.000	0.000
TRINITY_DN1201954_c0_g1	0.742	0.000	1.004	0.000	0.000	1.093	0.000	0.000	0.582	0.304
TRINITY_DN1201954_c1_g1	0.000	0.000	0.000	0.000	0.000	0.000	0.000	0.000	0.000	0.000
TRINITY_DN1201955_c0_g1	0.000	0.000	0.000	0.000	0.000	0.000	0.000	0.000	0.842	0.000
TRINITY_DN1201956_c0_g1	0.000	0.000	0.000	0.000	0.000	0.000	0.000	0.000	0.420	0.000
TRINITY_DN1201957_c0_g1	0.000	0.000	0.000	0.000	0.000	0.000	0.000	0.000	0.000	0.566
TRINITY_DN1201958_c0_g1	0.000	0.000	0.000	0.000	0.000	0.000	0.000	0.000	0.000	0.823
TRINITY_DN120195_c0_g1	2.562	0.000	0.000	0.000	4.041	19.366	0.000	14.797	0.000	7.914
TRINITY_DN120195_c1_g1	0.000	2.757	0.000	2.366	0.000	2.425	0.783	0.000	9.932	0.727
TRINITY_DN1201960_c0_g1	0.000	0.000	0.000	0.000	0.000	0.000	0.000	0.000	0.000	0.000
TRINITY_DN1201962_c0_g1	0.000	0.000	0.000	0.000	0.000	1.941	0.000	0.000	0.649	0.000
TRINITY_DN1201963_c0_g1	0.000	0.000	0.000	0.000	0.000	0.000	0.000	0.000	0.000	0.000
TRINITY_DN1201964_c0_g1	0.000	0.000	0.000	0.000	0.000	0.000	0.000	0.000	0.000	0.482
TRINITY_DN1201965_c0_g1	0.000	0.000	0.000	0.000	0.000	0.000	1.166	0.000	0.570	0.000
TRINITY_DN1201967_c0_g1	0.000	0.000	0.000	0.000	0.000	0.000	0.000	0.000	0.000	0.000
TRINITY_DN1201968_c0_g1	1.208	0.349	0.000	0.000	0.000	0.000	0.000	0.000	0.200	0.819
TRINITY_DN1201969_c0_g1	0.000	0.000	0.000	0.000	0.000	0.000	0.000	0.000	0.000	0.000
TRINITY_DN120196_c0_g2	0.000	0.000	0.000	0.000	0.000	0.000	0.000	0.000	0.000	0.388
TRINITY_DN1201971_c0_g1	0.000	0.000	0.000	0.000	0.000	0.000	0.000	0.000	0.163	0.000
TRINITY_DN1201973_c0_g1	0.000	0.000	0.000	0.000	0.000	0.000	0.000	0.000	0.000	0.000
TRINITY_DN1201974_c0_g1	0.715	0.000	0.000	0.000	0.000	0.000	0.000	1.479	0.000	0.318
TRINITY_DN1201976_c0_g1	0.000	0.000	0.000	0.000	0.000	0.000	0.000	0.000	0.000	0.249
TRINITY_DN120197_c0_g1	0.000	0.000	0.000	0.945	0.670	0.451	0.000	0.000	0.310	0.126
TRINITY_DN120197_c1_g3	0.000	0.000	0.000	0.000	0.000	0.000	0.000	0.000	0.000	0.000
TRINITY_DN120197_c4_g1	1.297	0.000	0.000	0.000	0.000	0.000	0.000	0.000	0.000	0.533
TRINITY_DN120197_c5_g1	0.000	0.000	0.000	0.000	0.000	0.000	0.000	0.000	0.000	0.000
TRINITY_DN120197_c6_g1	0.000	0.000	0.000	0.000	0.000	0.000	0.000	0.000	0.000	0.925
TRINITY_DN1201980_c0_g1	0.000	0.000	0.000	0.000	0.000	0.000	0.000	0.000	0.000	0.000
TRINITY_DN1201981_c0_g1	0.000	0.000	0.000	0.000	0.000	0.000	0.000	0.000	0.000	2.155
TRINITY_DN1201983_c0_g1	0.000	0.000	0.000	0.000	0.000	0.000	0.000	0.000	0.000	1.411
TRINITY_DN1201985_c0_g1	0.000	0.000	0.000	0.000	0.000	0.000	0.000	0.000	0.407	0.679
TRINITY_DN1201986_c0_g1	0.000	0.000	0.000	0.000	0.000	0.000	0.000	0.000	0.000	0.000
TRINITY_DN1201988_c0_g1	0.000	2.909	1.425	0.000	0.000	1.165	0.000	0.000	0.000	0.000
TRINITY_DN1201989_c0_g1	0.000	0.000	0.000	0.000	0.000	0.000	0.000	0.000	0.000	0.000
TRINITY_DN120198_c0_g1	0.000	0.000	0.000	0.000	0.000	0.000	0.000	0.000	0.000	1.183
TRINITY_DN120198_c1_g3	0.000	0.000	0.000	0.000	0.000	0.000	0.000	0.000	0.000	2.221
TRINITY_DN1201990_c0_g1	0.000	0.000	0.000	0.000	0.000	0.000	0.000	0.000	0.000	0.000
TRINITY_DN1201991_c0_g1	0.000	0.000	0.000	0.000	0.000	0.000	0.000	0.000	0.000	0.664
TRINITY_DN1201992_c0_g1	0.000	0.518	0.000	0.000	0.000	0.000	0.139	0.000	0.000	0.000
TRINITY_DN1201993_c0_g1	0.000	0.000	0.000	0.000	0.000	0.000	0.000	0.000	0.000	0.000
TRINITY_DN1201994_c0_g1	0.000	0.000	0.000	0.000	0.000	0.000	0.000	0.000	0.708	0.000
TRINITY_DN1201995_c0_g1	0.000	0.000	0.000	0.000	0.000	0.000	0.000	0.000	0.000	0.697
TRINITY_DN1201998_c0_g1	0.000	0.000	2.091	2.261	0.000	0.000	0.000	0.000	0.000	0.000
TRINITY_DN120199_c0_g1	0.000	0.000	0.000	5.776	0.000	0.000	0.000	0.000	0.000	0.000
TRINITY_DN12019_c0_g1	7.706	6.595	9.460	3.226	10.668	8.569	7.458	6.523	10.556	8.605
TRINITY_DN12019_c0_g2	101.292	112.631	100.739	176.609	113.925	103.758	140.161	119.905	129.377	167.948
TRINITY_DN12019_c1_g1	4.319	3.091	1.875	0.000	6.271	4.051	1.395	0.000	1.827	0.562
TRINITY_DN12019_c2_g1	0.000	0.000	0.000	0.000	0.000	0.000	0.000	0.000	0.000	0.981
TRINITY_DN1201_c0_g1	13.035	22.229	8.549	6.906	9.895	22.472	18.722	27.123	13.289	18.370
TRINITY_DN1202005_c0_g1	0.000	2.716	0.000	0.000	0.000	0.000	0.837	0.000	0.000	0.181
TRINITY_DN1202006_c0_g1	0.000	0.000	0.000	0.000	0.000	1.124	0.000	1.580	0.000	0.624
TRINITY_DN1202007_c0_g1	0.228	0.573	0.000	0.000	0.000	0.000	0.410	0.000	0.000	0.277
TRINITY_DN1202008_c0_g1	0.000	0.000	0.000	0.000	0.000	0.000	0.000	0.000	0.000	0.000
TRINITY_DN1202009_c0_g1	0.000	0.000	0.000	0.000	0.000	0.000	0.000	0.000	0.000	0.000
TRINITY_DN120200_c1_g1	0.000	0.000	0.000	0.000	0.000	0.000	0.000	0.000	0.000	0.000
TRINITY_DN1202011_c0_g1	0.000	0.000	0.000	0.000	0.000	0.000	0.000	0.000	0.000	0.000
TRINITY_DN1202015_c0_g1	0.000	0.000	0.000	0.000	0.000	0.000	0.000	0.000	0.000	0.000
TRINITY_DN1202018_c0_g1	0.000	1.954	0.000	1.073	0.000	0.000	0.000	0.000	0.351	0.292
TRINITY_DN120201_c2_g1	0.000	0.000	0.000	0.000	3.302	0.000	0.000	0.000	0.000	0.000
TRINITY_DN120201_c5_g1	0.406	0.848	0.544	0.000	0.000	0.940	0.545	0.000	1.125	0.945
TRINITY_DN1202020_c0_g1	0.000	1.110	0.000	0.000	0.438	0.000	0.000	0.000	0.132	0.107
TRINITY_DN1202021_c0_g2	0.000	0.000	0.000	0.000	0.000	0.000	0.000	0.000	0.000	0.000
TRINITY_DN1202022_c0_g1	0.199	0.997	0.799	0.000	0.101	0.000	0.356	0.000	0.000	0.560
TRINITY_DN1202023_c0_g1	0.000	1.474	0.000	0.000	0.000	0.000	0.000	1.653	0.392	0.654
TRINITY_DN1202024_c0_g1	0.000	0.000	0.000	0.000	0.664	0.257	0.000	0.000	1.499	0.216
TRINITY_DN1202026_c0_g1	0.000	0.000	0.000	0.000	0.000	0.000	0.000	0.000	0.000	0.829
TRINITY_DN1202027_c0_g1	0.000	0.000	0.000	0.000	0.000	0.000	0.000	0.000	0.000	0.000
TRINITY_DN1202029_c0_g1	0.000	0.000	0.865	0.000	0.000	0.000	0.000	0.000	0.000	0.000
TRINITY_DN120202_c0_g1	0.000	0.000	0.000	0.000	0.000	0.000	0.000	0.000	0.000	2.232
TRINITY_DN120202_c0_g2	0.000	0.000	0.000	1.911	0.000	0.000	0.000	0.000	0.000	0.000
TRINITY_DN120202_c0_g3	3.716	2.050	0.000	0.000	0.000	0.000	0.000	5.207	0.000	3.206
TRINITY_DN1202030_c0_g1	0.000	0.000	0.000	0.000	0.000	0.000	0.000	0.000	0.682	0.000
TRINITY_DN1202031_c0_g1	0.000	0.000	0.000	0.000	0.000	0.000	0.000	0.000	0.000	0.000
TRINITY_DN1202033_c0_g1	0.000	0.000	0.000	0.000	0.000	0.000	3.802	3.717	0.000	0.000
TRINITY_DN1202034_c0_g1	1.091	0.000	0.000	0.000	0.000	0.000	0.000	0.000	0.000	0.000
TRINITY_DN1202035_c0_g1	0.000	0.000	1.153	0.000	0.000	0.000	0.000	0.000	0.000	0.349
TRINITY_DN1202036_c0_g1	0.000	0.000	0.000	0.000	0.000	0.000	0.000	1.464	0.347	0.000
TRINITY_DN1202037_c0_g1	0.000	0.000	0.066	0.000	0.000	0.000	0.000	0.000	0.000	1.224
TRINITY_DN120203_c1_g1	0.902	0.000	1.232	0.000	1.487	0.000	2.695	0.000	0.444	0.743
TRINITY_DN1202040_c0_g1	0.000	0.000	0.000	2.335	0.000	0.000	0.000	0.000	0.000	0.647
TRINITY_DN1202041_c0_g1	0.000	3.108	0.000	1.625	0.000	0.000	0.000	0.000	0.535	0.445
TRINITY_DN1202048_c0_g1	0.851	0.000	0.000	0.000	0.000	0.000	0.000	0.000	0.000	0.000
TRINITY_DN120204_c0_g1	0.000	0.000	0.000	0.000	0.000	0.000	0.000	0.000	0.000	0.000
TRINITY_DN120204_c0_g2	0.181	0.000	0.000	0.000	0.000	0.000	0.161	0.000	0.000	0.000
TRINITY_DN120204_c1_g1	1.846	0.000	0.000	0.000	0.000	0.000	0.000	0.000	0.000	0.000
TRINITY_DN120204_c2_g1	0.000	0.000	0.000	0.000	0.000	0.000	0.000	0.000	0.000	0.000
TRINITY_DN120204_c3_g1	0.000	0.000	0.000	0.000	0.000	0.000	0.000	0.000	0.795	0.000
TRINITY_DN1202052_c0_g1	0.000	0.000	0.000	0.000	0.000	1.354	0.000	0.000	0.000	0.375
TRINITY_DN1202053_c0_g1	0.000	0.000	0.000	0.000	6.492	0.000	0.000	0.000	0.987	0.000
TRINITY_DN1202054_c0_g1	0.000	0.000	0.000	0.000	0.000	0.000	0.000	0.000	0.736	0.000
TRINITY_DN1202055_c0_g1	0.000	0.000	0.000	0.000	0.000	0.000	0.000	1.345	0.000	0.000
TRINITY_DN1202056_c0_g1	0.000	0.000	0.000	0.000	0.000	0.000	0.000	0.000	0.000	0.000
TRINITY_DN1202057_c0_g1	0.000	0.000	0.000	0.000	0.000	0.250	0.000	0.000	0.000	0.070
TRINITY_DN1202058_c0_g1	0.232	0.287	0.311	1.073	0.000	0.169	0.204	0.236	0.236	0.330
TRINITY_DN1202059_c0_g1	0.000	0.000	0.000	0.000	0.000	0.000	0.340	0.752	0.000	0.000
TRINITY_DN1202060_c0_g1	0.994	0.000	0.000	0.000	0.000	0.000	0.000	0.000	0.000	0.408
TRINITY_DN1202061_c0_g1	0.649	0.000	0.000	0.000	0.000	0.000	0.000	0.000	0.000	0.282
TRINITY_DN1202062_c0_g1	2.089	0.000	0.000	0.000	0.000	0.000	0.000	0.000	0.000	0.000
TRINITY_DN1202063_c0_g1	0.000	0.000	0.000	0.000	0.000	0.000	0.000	0.000	0.000	0.000
TRINITY_DN1202064_c0_g1	0.000	0.000	3.049	0.000	0.000	0.000	0.000	0.000	0.000	1.818
TRINITY_DN1202065_c0_g1	0.000	0.000	0.000	0.000	0.000	0.000	0.000	0.000	0.000	0.000
TRINITY_DN1202067_c0_g1	0.000	0.000	0.000	0.000	0.000	0.000	0.000	0.000	0.000	0.558
TRINITY_DN1202069_c0_g1	0.715	0.000	0.000	0.000	0.000	0.000	0.000	0.000	0.000	0.585
TRINITY_DN120206_c0_g1	2.724	0.000	0.000	0.000	0.000	0.000	0.000	0.000	0.000	0.000
TRINITY_DN120206_c0_g2	0.000	0.000	0.000	0.000	0.000	0.000	0.000	0.000	0.000	0.000
TRINITY_DN120206_c0_g4	0.000	0.000	0.000	0.000	0.000	0.000	0.000	0.000	0.000	0.000
TRINITY_DN120206_c0_g5	0.000	0.000	0.000	0.000	0.000	0.000	0.000	0.000	0.000	0.634
TRINITY_DN120206_c0_g6	0.000	0.398	0.000	0.000	0.000	0.000	0.000	0.000	0.000	0.202
TRINITY_DN1202070_c0_g1	0.000	0.000	0.000	0.000	0.000	0.000	0.000	0.000	0.000	0.000
TRINITY_DN1202071_c0_g1	0.000	1.667	0.000	0.000	0.000	0.000	0.886	0.000	0.000	0.000
TRINITY_DN1202072_c0_g1	0.000	0.000	1.493	0.000	0.000	0.000	0.000	0.000	0.865	0.000
TRINITY_DN1202073_c0_g1	0.000	0.000	0.000	0.000	0.000	0.000	0.000	0.000	0.000	0.368
TRINITY_DN1202074_c0_g1	0.000	0.000	0.000	0.000	0.000	0.000	0.000	0.000	0.000	0.000
TRINITY_DN1202075_c0_g1	0.000	0.000	0.000	0.000	3.496	0.000	0.000	0.000	0.000	0.000
TRINITY_DN1202076_c0_g1	0.000	0.000	0.000	0.000	0.000	0.000	0.000	0.000	0.000	0.000
TRINITY_DN1202077_c0_g1	0.000	0.000	0.000	0.000	0.000	0.000	0.000	0.000	0.000	0.000
TRINITY_DN1202078_c0_g1	0.000	0.000	0.000	0.000	0.000	0.000	0.000	0.000	0.000	0.544
TRINITY_DN1202079_c0_g1	0.000	0.548	0.000	0.000	0.000	0.000	0.000	0.000	0.321	0.203
TRINITY_DN1202080_c0_g1	0.000	0.000	0.000	0.000	0.000	0.000	0.000	0.000	0.000	0.000
TRINITY_DN1202081_c0_g1	0.000	0.000	0.000	0.000	0.000	0.000	0.000	0.000	0.000	0.000
TRINITY_DN1202082_c0_g1	0.000	0.000	0.000	0.000	0.000	0.000	0.000	0.000	0.000	0.000
TRINITY_DN1202083_c0_g1	0.000	0.000	0.000	0.000	0.000	0.000	0.000	0.000	0.000	0.000
TRINITY_DN1202085_c0_g1	0.000	0.000	0.000	3.021	0.000	0.000	0.000	0.000	0.000	0.000
TRINITY_DN1202086_c0_g1	0.000	0.000	0.000	0.000	0.000	0.000	0.000	0.000	0.000	0.000
TRINITY_DN1202088_c0_g1	0.000	0.000	0.000	1.293	0.000	0.000	0.000	1.159	0.276	0.000
TRINITY_DN120208_c0_g1	0.000	0.000	5.787	0.000	0.000	0.000	0.000	0.000	0.000	0.000
TRINITY_DN1202090_c0_g1	0.000	0.000	0.000	0.000	0.000	0.000	0.000	0.000	0.000	0.000
TRINITY_DN1202091_c0_g1	0.000	0.000	0.000	0.000	0.000	0.000	0.000	0.000	0.000	0.000
TRINITY_DN1202093_c0_g1	0.000	0.000	0.000	0.000	0.000	0.000	0.000	0.000	0.000	0.000
TRINITY_DN1202094_c0_g1	0.000	0.000	0.000	0.000	0.000	0.000	2.363	0.000	0.000	0.000
TRINITY_DN1202095_c0_g1	0.000	0.000	0.000	0.000	0.000	0.000	0.000	0.000	0.000	0.000
TRINITY_DN1202097_c0_g1	0.000	1.552	0.000	0.000	0.000	0.000	0.334	1.480	0.180	0.400
TRINITY_DN1202098_c0_g1	0.000	0.000	0.000	0.000	0.000	0.000	0.000	0.000	0.000	0.000
TRINITY_DN120209_c0_g1	0.000	0.000	0.000	0.000	0.000	0.000	0.000	0.000	0.000	0.000
TRINITY_DN120209_c1_g1	0.971	0.000	0.000	0.000	0.000	0.000	0.000	0.000	0.000	0.398
TRINITY_DN12020_c0_g1	0.707	1.796	1.933	0.840	0.709	1.407	1.547	1.747	2.117	2.511
TRINITY_DN12020_c11_g1	0.000	0.000	0.000	0.000	0.000	0.000	0.000	0.000	0.000	0.000
TRINITY_DN12020_c1_g2	0.000	0.000	0.000	0.000	0.000	0.000	0.000	0.000	0.000	0.000
TRINITY_DN12020_c1_g3	0.000	0.373	1.730	0.000	0.000	0.000	0.000	0.000	0.213	0.698
TRINITY_DN12020_c3_g1	0.127	0.000	0.000	0.779	0.000	0.000	0.000	0.000	0.000	0.111
TRINITY_DN12020_c6_g1	0.000	0.000	0.000	0.000	0.000	0.000	0.000	0.000	0.000	0.340
TRINITY_DN12020_c8_g1	1.216	0.000	0.000	0.464	0.000	0.000	0.000	0.000	0.000	0.247
TRINITY_DN1202102_c0_g1	0.000	0.000	0.000	0.000	0.000	0.561	0.357	0.000	0.000	0.000
TRINITY_DN1202104_c0_g1	0.542	0.000	0.000	0.000	0.000	0.000	0.000	0.000	0.136	0.000
TRINITY_DN1202105_c0_g1	0.000	0.000	0.000	0.000	0.000	0.000	0.000	0.000	0.000	0.000
TRINITY_DN1202106_c0_g1	0.000	0.000	0.000	0.000	0.000	0.000	0.000	0.000	0.000	0.000
TRINITY_DN1202108_c0_g1	0.000	0.000	0.000	0.000	0.000	0.000	0.000	0.000	0.000	0.000
TRINITY_DN1202109_c0_g1	0.000	4.948	0.000	7.646	0.000	0.000	0.000	0.000	1.308	0.000
TRINITY_DN120210_c0_g2	0.000	0.000	0.000	0.000	0.000	0.000	0.000	0.000	0.299	0.000
TRINITY_DN120210_c1_g1	0.000	0.000	0.000	0.000	0.000	0.000	0.000	0.000	0.000	0.000
TRINITY_DN120210_c2_g1	0.675	0.000	0.000	0.000	0.000	0.000	0.656	0.000	0.663	0.552
TRINITY_DN1202110_c0_g1	0.000	0.000	0.000	0.000	0.000	0.000	0.000	0.000	0.000	0.000
TRINITY_DN1202111_c0_g1	0.000	0.000	0.000	0.000	0.000	0.571	0.000	0.000	0.000	0.000
TRINITY_DN1202112_c0_g1	0.944	0.000	0.000	0.000	1.553	0.000	0.000	0.000	0.000	0.388
TRINITY_DN1202114_c0_g1	0.000	0.000	0.000	0.000	0.000	0.000	0.000	0.000	0.000	0.000
TRINITY_DN1202116_c0_g1	0.000	0.000	0.000	0.000	0.000	0.000	0.000	0.000	0.000	0.000
TRINITY_DN1202117_c0_g1	0.000	0.000	0.000	0.000	0.000	0.000	0.000	0.000	0.000	0.000
TRINITY_DN1202118_c0_g1	0.411	0.357	0.000	0.000	2.045	1.802	1.922	0.845	0.204	0.334
TRINITY_DN1202119_c0_g1	0.000	0.000	0.000	0.000	0.000	0.000	0.000	0.000	0.000	0.000
TRINITY_DN120211_c2_g1	1.985	0.000	0.000	0.000	0.000	0.000	0.000	0.000	0.000	0.000
TRINITY_DN1202120_c0_g1	0.000	0.000	1.164	0.000	0.000	0.000	0.000	0.000	0.000	0.176
TRINITY_DN1202121_c0_g1	0.000	0.000	0.000	0.000	0.000	0.000	0.000	0.000	0.000	0.000
TRINITY_DN1202125_c0_g1	0.930	1.223	0.000	0.000	0.000	0.000	0.000	0.000	0.000	0.000
TRINITY_DN120212_c0_g1	0.000	0.000	0.000	3.748	0.000	0.000	0.000	0.000	0.000	0.485
TRINITY_DN120212_c0_g2	0.000	0.000	0.000	0.000	0.000	0.000	0.463	0.000	0.000	0.000
TRINITY_DN120212_c1_g1	0.000	0.885	0.000	0.000	0.000	0.000	0.000	0.000	0.000	0.386
TRINITY_DN120212_c2_g1	0.636	1.148	0.862	0.000	1.050	0.000	1.233	0.000	0.313	1.040
TRINITY_DN120212_c3_g1	1.148	0.000	0.000	0.000	0.000	0.000	0.000	2.371	0.000	0.000
TRINITY_DN1202132_c0_g1	0.760	0.000	0.000	0.000	0.000	1.109	0.000	0.000	0.567	0.154
TRINITY_DN1202135_c0_g1	0.000	1.036	1.486	0.000	1.782	0.000	2.181	0.000	0.535	0.445
TRINITY_DN1202136_c0_g1	0.000	0.146	0.236	0.000	0.294	0.000	0.157	0.000	0.000	0.143
TRINITY_DN1202138_c0_g1	1.440	0.000	0.000	0.000	0.000	1.060	1.404	0.000	0.354	0.000
TRINITY_DN120213_c0_g1	146.979	95.283	89.500	124.429	79.812	101.116	100.064	116.024	153.902	97.830
TRINITY_DN1202140_c0_g1	0.000	0.000	0.000	0.000	0.000	0.000	0.000	0.000	0.000	0.000
TRINITY_DN1202142_c0_g1	0.000	0.000	0.000	0.000	0.000	0.819	0.000	0.000	0.276	0.000
TRINITY_DN1202143_c0_g1	1.804	0.000	0.000	0.000	0.000	0.000	0.000	0.000	0.000	0.000
TRINITY_DN1202144_c0_g1	0.000	0.000	0.000	0.000	0.000	0.000	0.000	0.000	0.000	0.000
TRINITY_DN1202147_c0_g1	0.000	0.000	0.000	0.000	0.000	0.000	0.000	0.000	0.887	0.000
TRINITY_DN1202148_c0_g1	0.098	0.000	0.000	0.000	0.000	0.000	0.979	2.035	0.000	0.000
TRINITY_DN1202149_c0_g1	0.000	0.000	0.000	0.000	0.000	0.000	0.000	0.000	0.000	0.205
TRINITY_DN120214_c0_g2	0.000	0.000	0.000	0.000	0.000	0.000	0.000	0.000	0.000	0.000
TRINITY_DN1202154_c0_g1	0.000	0.000	0.000	1.028	0.000	0.000	0.000	0.000	0.000	0.280
TRINITY_DN1202158_c0_g1	0.000	0.000	0.000	2.998	0.000	0.000	0.000	0.000	0.000	0.000
TRINITY_DN120215_c0_g1	0.000	0.000	0.000	0.359	0.000	0.000	0.000	0.955	0.118	0.190
TRINITY_DN1202161_c0_g1	0.000	0.000	0.000	0.000	0.000	0.000	0.000	0.000	0.000	0.000
TRINITY_DN1202162_c0_g1	0.000	0.000	0.000	0.000	0.000	0.000	0.000	0.000	0.000	0.000
TRINITY_DN1202165_c0_g1	0.000	0.000	0.000	0.000	0.000	0.000	0.000	0.000	0.000	1.219
TRINITY_DN1202166_c0_g1	0.000	0.000	0.000	0.000	0.000	0.000	0.475	0.000	0.000	0.000
TRINITY_DN1202167_c0_g1	0.000	0.000	0.000	0.000	0.000	0.000	3.478	0.000	0.000	0.000
TRINITY_DN1202171_c0_g1	0.000	0.000	0.000	0.000	0.000	1.453	0.000	0.000	0.000	0.804
TRINITY_DN1202172_c0_g1	0.000	0.000	0.000	0.000	0.000	0.000	0.000	0.000	0.000	0.000
TRINITY_DN1202176_c0_g1	0.000	0.000	0.000	0.000	0.000	0.000	0.000	0.000	0.000	0.000
TRINITY_DN1202177_c0_g1	0.000	1.319	0.000	0.000	0.000	1.064	0.705	0.000	0.000	1.479
TRINITY_DN1202178_c0_g1	0.000	0.000	0.000	0.000	0.000	0.000	0.000	0.000	0.000	0.000
TRINITY_DN1202179_c0_g1	0.000	0.000	0.000	0.000	0.000	0.000	0.000	0.000	0.000	0.000
TRINITY_DN120217_c0_g1	0.000	0.000	0.000	0.000	0.000	0.000	0.000	0.000	0.000	0.000
TRINITY_DN1202181_c0_g1	0.000	0.000	0.000	0.000	0.574	0.000	0.000	0.000	0.366	0.000
TRINITY_DN1202183_c0_g1	0.000	1.705	0.000	0.000	0.000	0.000	0.459	0.000	0.240	0.000
TRINITY_DN1202184_c0_g1	0.000	0.000	0.000	0.000	0.000	0.000	0.000	0.000	0.000	0.000
TRINITY_DN1202185_c0_g1	1.666	0.000	0.000	0.000	0.000	0.000	0.000	0.000	0.000	0.000
TRINITY_DN1202189_c0_g1	0.000	0.296	0.000	0.000	0.000	0.000	0.318	0.000	0.000	0.280
TRINITY_DN120218_c0_g1	0.000	0.000	0.000	0.000	2.027	0.000	0.000	0.000	0.000	0.514
TRINITY_DN1202190_c0_g1	0.000	0.000	0.000	0.000	0.000	0.000	0.000	0.000	0.000	0.000
TRINITY_DN1202191_c0_g1	0.441	0.000	0.000	0.000	0.000	0.213	0.650	0.298	0.818	0.298
TRINITY_DN1202193_c0_g1	0.000	0.000	0.000	0.000	0.000	0.000	0.000	0.000	0.000	0.000
TRINITY_DN1202194_c0_g1	0.000	0.000	0.000	0.000	0.000	0.000	0.000	0.000	0.000	0.000
TRINITY_DN1202195_c0_g1	0.000	0.000	0.000	0.000	0.000	0.000	0.000	0.000	0.000	0.000
TRINITY_DN1202196_c0_g1	0.000	0.000	0.000	0.000	2.060	0.000	0.000	0.000	0.000	0.000
TRINITY_DN1202197_c0_g1	0.000	0.000	0.000	0.000	0.000	0.000	0.000	0.000	0.000	1.138
TRINITY_DN1202198_c0_g1	0.000	0.000	0.000	0.000	0.000	0.000	0.000	0.000	0.000	0.000
TRINITY_DN1202199_c0_g1	0.000	0.000	0.000	0.000	3.180	1.045	0.057	0.000	5.671	0.426
TRINITY_DN120219_c0_g1	1.439	0.926	0.000	0.000	0.000	0.000	0.000	0.000	0.000	0.000
TRINITY_DN12021_c0_g2	0.000	0.000	0.000	0.000	0.000	0.000	0.000	0.000	0.558	0.000
TRINITY_DN12021_c0_g3	0.000	0.000	0.000	0.000	1.082	0.000	0.637	0.000	0.323	0.268
TRINITY_DN12021_c1_g1	0.000	0.000	0.000	0.000	0.000	0.000	0.000	0.000	0.000	0.000
TRINITY_DN12021_c1_g2	1.134	1.418	1.772	1.450	0.000	1.099	0.169	0.000	0.000	0.460
TRINITY_DN12021_c2_g1	0.000	0.000	0.000	0.000	0.000	0.000	0.000	0.000	0.000	0.000
TRINITY_DN12021_c3_g1	1.540	0.000	2.105	0.000	0.000	0.000	1.570	0.000	0.000	3.148
TRINITY_DN1202204_c0_g1	0.000	0.000	0.000	0.000	0.000	0.687	0.000	0.968	0.232	0.382
TRINITY_DN1202205_c0_g1	0.380	0.656	0.000	0.000	0.000	0.000	0.706	2.339	0.567	1.236
TRINITY_DN1202206_c0_g1	0.000	0.000	0.000	0.000	0.000	0.000	0.000	0.000	0.000	0.000
TRINITY_DN1202207_c0_g1	0.000	1.289	1.817	0.000	0.000	0.000	2.701	0.000	0.000	1.091
TRINITY_DN1202208_c0_g1	0.000	0.000	2.296	0.000	0.000	0.000	0.000	0.000	0.000	0.686
TRINITY_DN1202209_c0_g1	0.000	0.546	0.000	0.666	0.000	0.000	0.293	0.000	0.228	0.000
TRINITY_DN120220_c0_g2	0.000	0.000	0.000	0.000	0.000	0.000	0.000	0.000	0.000	0.000
TRINITY_DN120220_c2_g1	0.000	0.000	0.000	0.000	0.000	0.000	0.000	0.000	0.000	0.000
TRINITY_DN120220_c2_g2	0.000	0.000	0.000	0.000	0.000	0.000	0.000	0.000	0.000	0.460
TRINITY_DN120220_c2_g3	0.000	1.671	2.345	0.000	0.000	0.000	0.000	0.000	1.751	0.000
TRINITY_DN1202211_c0_g1	0.000	0.000	0.000	1.478	0.000	0.000	0.983	0.000	0.000	0.404
TRINITY_DN1202213_c0_g1	0.656	0.000	0.586	0.000	0.365	0.318	0.589	2.228	0.330	0.410
TRINITY_DN1202215_c0_g1	0.000	0.000	0.000	0.000	0.000	0.000	0.000	0.000	0.000	0.000
TRINITY_DN1202216_c0_g1	0.000	0.000	0.000	0.000	0.000	0.000	1.809	0.000	0.000	0.000
TRINITY_DN1202220_c0_g1	1.143	0.000	0.000	0.000	0.000	0.000	0.000	0.000	0.000	0.000
TRINITY_DN1202221_c0_g1	0.000	0.000	0.000	0.000	0.000	0.000	0.000	0.000	0.429	0.000
TRINITY_DN1202222_c0_g1	0.000	0.000	0.000	0.000	0.000	0.000	0.000	0.000	0.000	0.000
TRINITY_DN1202224_c0_g1	0.000	0.000	0.000	0.000	0.000	0.000	0.000	0.000	0.000	0.000
TRINITY_DN1202226_c0_g1	0.000	0.000	0.000	0.000	0.000	0.000	0.000	0.000	0.000	0.000
TRINITY_DN1202227_c0_g1	0.000	0.000	0.000	5.348	0.000	2.641	0.000	0.000	0.000	0.000
TRINITY_DN1202228_c0_g1	0.000	0.000	0.000	0.000	0.000	0.000	0.000	0.000	0.000	0.000
TRINITY_DN1202229_c0_g1	0.000	0.000	0.000	0.000	0.000	0.000	0.000	0.000	0.000	0.000
TRINITY_DN120222_c0_g1	3.387	0.000	0.000	0.000	3.164	0.000	0.000	0.000	0.000	1.387
TRINITY_DN120222_c1_g1	1.550	0.000	0.000	0.000	2.707	0.000	3.160	0.000	0.000	0.654
TRINITY_DN1202231_c0_g1	0.000	0.000	0.000	0.000	0.000	0.000	0.000	0.000	0.000	0.000
TRINITY_DN1202232_c0_g1	0.623	0.000	0.000	0.000	0.000	0.000	0.000	0.000	0.000	0.000
TRINITY_DN1202233_c0_g1	0.000	0.000	0.000	0.000	0.000	0.000	0.000	0.000	0.000	0.000
TRINITY_DN1202234_c0_g1	0.168	0.000	0.000	0.258	0.000	0.244	0.000	0.000	0.000	0.000
TRINITY_DN1202236_c0_g1	0.000	0.000	0.000	0.000	0.000	0.000	0.000	0.000	0.000	0.000
TRINITY_DN1202237_c0_g1	0.000	0.240	0.379	0.432	0.000	0.412	0.000	0.000	0.000	0.115
TRINITY_DN1202239_c0_g1	0.000	0.000	0.000	0.000	0.000	0.000	0.000	0.000	0.000	0.113
TRINITY_DN120223_c0_g1	0.000	0.000	0.000	3.144	0.000	0.000	0.000	0.000	0.437	0.000
TRINITY_DN120223_c0_g2	104.872	98.255	85.624	80.197	92.101	93.869	106.245	76.608	106.695	95.297
TRINITY_DN120223_c0_g4	0.917	0.000	1.640	2.417	2.809	2.671	0.503	1.874	0.917	2.277
TRINITY_DN120223_c0_g5	1.019	0.823	0.000	0.771	0.000	0.000	0.000	0.000	0.694	0.759
TRINITY_DN120223_c1_g1	0.000	1.217	0.000	0.000	0.000	0.000	0.000	0.000	0.708	0.000
TRINITY_DN120223_c1_g2	0.000	0.249	0.394	0.000	0.489	0.427	0.000	0.000	0.000	0.551
TRINITY_DN120223_c2_g1	0.000	0.000	0.000	0.000	0.000	0.000	0.000	0.000	1.257	0.000
TRINITY_DN1202241_c0_g1	0.000	0.000	0.000	0.000	0.000	1.587	0.000	0.000	0.000	0.438
TRINITY_DN1202242_c0_g1	0.000	0.000	0.000	0.000	0.000	0.000	0.000	0.000	0.000	0.000
TRINITY_DN1202243_c0_g1	0.000	0.000	0.000	0.000	0.000	0.000	0.000	0.000	0.000	0.000
TRINITY_DN1202244_c0_g1	0.000	0.000	0.000	1.036	0.565	0.000	0.313	0.000	0.000	0.276
TRINITY_DN1202246_c0_g1	0.000	0.000	0.000	0.000	1.212	0.000	0.000	0.000	0.000	0.904
TRINITY_DN1202248_c0_g1	0.000	0.000	0.000	0.000	0.000	0.000	0.000	0.000	0.000	0.000
TRINITY_DN1202249_c0_g1	0.000	0.000	0.000	0.000	1.274	0.000	0.000	0.000	1.139	0.634
TRINITY_DN120224_c0_g2	0.000	0.000	0.000	0.000	0.000	0.000	0.000	0.000	0.000	0.000
TRINITY_DN120224_c2_g1	0.000	0.000	0.000	0.000	0.000	0.000	0.000	0.000	0.000	0.000
TRINITY_DN120224_c4_g1	0.000	0.000	0.000	0.000	0.000	0.000	0.000	0.000	0.000	0.000
TRINITY_DN1202250_c0_g1	0.000	0.000	0.000	0.000	0.000	0.000	0.000	0.000	0.000	0.000
TRINITY_DN1202251_c0_g1	0.000	0.000	0.000	0.000	0.000	0.000	0.000	0.000	0.000	0.195
TRINITY_DN1202252_c0_g1	0.000	0.000	0.000	0.000	0.000	0.000	0.000	0.000	0.480	0.000
TRINITY_DN1202253_c0_g1	0.000	0.000	0.000	0.000	0.000	0.000	0.000	0.000	0.000	0.587
TRINITY_DN1202254_c0_g1	0.000	0.992	0.000	0.000	0.000	0.000	0.000	0.000	0.000	0.000
TRINITY_DN1202257_c0_g1	0.316	0.540	0.000	0.000	0.000	0.000	0.000	0.000	0.158	0.386
TRINITY_DN1202258_c0_g1	1.179	0.000	0.000	0.000	0.000	0.000	1.195	2.436	1.165	0.000
TRINITY_DN1202259_c0_g1	0.000	0.000	0.000	1.113	0.000	0.000	2.901	0.000	1.093	0.911
TRINITY_DN120225_c0_g1	0.000	0.000	0.000	0.000	0.000	0.000	0.000	0.000	0.000	0.000
TRINITY_DN1202260_c0_g1	0.000	0.000	0.000	0.000	0.677	0.000	0.763	0.000	0.203	0.000
TRINITY_DN1202262_c0_g1	0.272	0.000	0.000	0.000	0.000	0.000	0.495	0.000	0.137	0.221
TRINITY_DN1202263_c0_g1	0.000	0.000	0.000	0.000	0.000	0.000	0.000	0.000	0.000	0.000
TRINITY_DN1202264_c0_g1	0.000	0.000	0.000	0.000	0.000	0.000	0.000	0.000	0.000	0.000
TRINITY_DN1202265_c0_g1	0.000	0.000	0.000	0.000	0.000	0.000	0.000	0.000	0.000	0.000
TRINITY_DN1202266_c0_g1	0.000	0.000	0.000	0.000	0.000	0.000	0.000	0.000	0.000	0.000
TRINITY_DN120226_c0_g1	0.000	0.938	0.420	1.777	0.000	0.957	2.322	0.000	1.123	1.319
TRINITY_DN1202271_c0_g1	0.000	1.494	0.000	1.211	0.000	1.194	0.000	0.000	0.397	0.000
TRINITY_DN1202274_c0_g1	0.000	0.455	0.000	0.777	0.000	0.000	0.000	0.000	0.254	0.000
TRINITY_DN1202274_c1_g1	0.998	0.000	0.000	0.000	0.000	0.000	0.000	0.000	0.000	0.000
TRINITY_DN1202275_c0_g1	0.000	0.000	0.000	0.000	0.000	0.000	0.000	0.000	0.000	0.000
TRINITY_DN1202276_c0_g1	0.000	0.000	0.000	0.000	0.000	0.000	0.000	0.000	0.708	0.000
TRINITY_DN1202277_c0_g1	0.000	0.000	0.000	1.702	0.000	0.000	0.000	0.000	0.000	0.303
TRINITY_DN1202279_c0_g1	1.646	0.000	0.000	0.000	0.000	0.000	0.000	0.000	0.000	1.346
TRINITY_DN120227_c0_g1	0.000	0.000	0.000	0.000	0.000	3.633	0.000	0.000	0.000	4.078
TRINITY_DN120227_c0_g2	0.000	0.000	0.000	0.000	0.000	0.000	0.000	0.000	0.000	0.000
TRINITY_DN120227_c0_g3	0.967	0.000	0.000	0.000	0.000	0.000	0.000	0.000	0.000	0.000
TRINITY_DN120227_c0_g4	0.000	0.000	1.734	0.000	0.000	0.000	0.000	0.000	0.627	0.000
TRINITY_DN120227_c0_g5	0.868	0.000	0.000	0.000	0.000	0.000	0.000	0.000	0.427	0.000
TRINITY_DN120227_c0_g6	0.000	0.000	0.000	0.000	2.420	0.000	0.000	0.000	1.461	2.427
TRINITY_DN120227_c1_g2	0.000	0.000	0.000	0.000	0.000	2.292	0.000	0.000	0.000	0.000
TRINITY_DN120227_c2_g1	0.606	0.371	0.532	1.106	1.268	0.388	1.322	0.153	0.457	0.523
TRINITY_DN120227_c4_g1	0.000	0.000	0.000	0.000	0.000	0.000	0.000	0.000	0.000	0.000
TRINITY_DN120227_c6_g1	0.000	0.000	0.000	0.000	0.000	0.000	0.000	0.000	0.000	0.000
TRINITY_DN1202280_c0_g1	0.000	1.558	0.000	0.000	0.000	0.000	0.000	0.000	0.000	0.000
TRINITY_DN1202281_c0_g1	0.000	0.000	0.000	0.000	0.000	0.000	0.000	0.000	0.000	0.000
TRINITY_DN1202282_c0_g1	0.000	0.000	0.000	0.000	0.000	0.000	0.000	0.000	0.000	0.000
TRINITY_DN1202285_c0_g1	0.000	0.000	0.000	0.000	0.000	0.000	0.000	0.000	0.000	0.000
TRINITY_DN1202288_c0_g1	1.179	1.131	1.615	0.000	0.000	0.000	1.195	0.000	0.000	0.485
TRINITY_DN1202289_c0_g1	0.000	0.000	1.632	0.000	0.000	0.000	0.000	0.000	0.000	0.979
TRINITY_DN1202290_c0_g1	0.000	0.000	0.000	0.000	0.000	0.000	0.000	1.349	0.000	0.266
TRINITY_DN1202291_c0_g1	0.000	0.000	0.000	0.000	0.000	0.000	0.000	0.000	0.000	0.000
TRINITY_DN1202294_c0_g1	0.000	0.000	0.000	0.000	0.000	0.000	0.000	0.000	0.000	0.000
TRINITY_DN1202296_c0_g1	0.000	0.000	0.000	0.000	0.000	0.000	0.000	0.000	0.261	0.859
TRINITY_DN1202297_c0_g1	0.000	0.000	0.000	0.000	0.000	0.000	0.000	0.000	1.333	0.000
TRINITY_DN120229_c1_g1	0.000	0.888	0.000	0.819	0.297	0.000	0.000	0.000	0.000	0.144
TRINITY_DN120229_c1_g2	0.000	0.000	0.000	0.000	0.000	0.000	1.931	0.000	0.000	0.271
TRINITY_DN120229_c2_g1	0.000	0.000	0.443	0.000	0.000	0.000	0.000	0.000	0.000	0.067
TRINITY_DN120229_c2_g3	0.142	0.585	0.000	0.435	0.237	0.206	0.375	0.000	0.215	0.172
TRINITY_DN12022_c0_g1	4.106	0.000	0.000	2.847	1.582	5.677	0.000	0.000	1.020	0.836
TRINITY_DN12022_c1_g1	0.000	0.443	0.000	0.000	0.000	0.000	0.278	0.620	0.255	0.286
TRINITY_DN12022_c1_g2	0.000	1.675	0.000	0.000	0.000	0.000	0.000	0.000	0.912	0.608
TRINITY_DN1202300_c0_g1	0.000	0.000	0.000	0.000	0.000	0.000	0.000	0.000	0.000	0.000
TRINITY_DN1202301_c0_g1	0.000	0.000	0.000	0.000	0.000	0.000	0.000	0.000	0.000	0.000
TRINITY_DN1202302_c0_g1	0.000	0.000	0.000	0.000	0.000	0.000	0.000	0.000	0.000	0.000
TRINITY_DN1202304_c0_g1	0.000	0.000	0.000	0.000	0.000	0.000	0.000	0.000	0.000	0.000
TRINITY_DN1202307_c0_g1	0.000	0.000	0.000	0.000	1.611	0.000	0.000	0.000	0.000	0.000
TRINITY_DN1202308_c0_g1	0.000	0.000	0.000	0.000	0.000	0.000	0.000	0.000	0.395	0.000
TRINITY_DN1202309_c0_g1	0.000	3.034	0.000	0.000	0.000	0.000	0.000	0.000	0.659	0.000
TRINITY_DN120230_c0_g1	0.645	0.000	0.000	1.942	0.000	0.000	0.626	0.000	0.318	1.846
TRINITY_DN120230_c1_g1	0.000	0.000	0.000	0.000	0.000	0.000	0.000	0.000	0.000	0.000
TRINITY_DN120230_c1_g2	0.000	0.000	0.000	0.000	0.000	0.000	0.000	0.000	0.000	0.000
TRINITY_DN120230_c1_g4	0.000	0.000	0.000	0.000	0.000	0.000	0.000	0.000	0.000	0.378
TRINITY_DN120230_c2_g1	0.000	0.000	0.000	0.000	0.000	0.645	0.415	0.000	0.000	0.359
TRINITY_DN120230_c3_g1	0.000	0.000	0.467	0.000	0.000	0.000	0.321	0.712	0.347	0.282
TRINITY_DN1202312_c0_g1	0.000	0.000	0.000	0.000	0.000	0.000	0.000	0.000	0.000	0.000
TRINITY_DN1202313_c0_g1	0.000	1.374	1.024	0.000	0.000	0.000	0.000	0.000	0.000	0.000
TRINITY_DN1202314_c0_g1	0.000	2.336	0.000	0.000	0.000	0.000	0.000	0.000	0.000	0.000
TRINITY_DN1202315_c0_g1	0.000	0.000	0.000	0.000	0.000	0.000	2.192	0.000	0.000	0.000
TRINITY_DN1202316_c0_g1	0.000	0.000	0.000	0.000	0.000	0.000	0.000	0.000	0.000	0.000
TRINITY_DN1202317_c0_g1	0.000	0.000	0.000	0.000	0.958	0.000	1.114	0.000	0.286	1.420
TRINITY_DN1202318_c0_g1	0.000	0.000	0.000	0.000	0.000	0.000	0.000	0.000	0.000	0.000
TRINITY_DN120231_c0_g1	1.275	0.000	0.000	0.000	0.000	0.000	0.000	0.000	0.630	0.000
TRINITY_DN120231_c1_g1	0.823	0.000	0.000	0.000	0.000	0.000	0.000	0.000	0.000	0.000
TRINITY_DN120231_c2_g1	0.563	0.503	0.000	0.000	0.000	0.000	0.000	0.000	0.000	0.000
TRINITY_DN1202320_c0_g1	0.000	0.000	0.000	0.000	0.000	0.000	0.000	0.000	0.000	0.000
TRINITY_DN1202321_c0_g1	0.000	1.391	0.000	0.000	0.000	0.000	0.000	0.000	0.000	0.587
TRINITY_DN1202322_c0_g1	0.000	0.000	0.000	0.000	0.000	0.000	0.000	0.000	0.000	0.509
TRINITY_DN1202324_c0_g1	0.000	0.000	0.000	0.000	0.000	0.000	0.000	0.000	0.000	0.000
TRINITY_DN1202326_c0_g1	0.000	0.000	0.000	0.000	0.000	0.000	0.000	0.000	0.000	0.000
TRINITY_DN1202329_c0_g1	0.000	0.000	0.000	0.000	0.000	0.000	0.000	0.000	0.000	0.000
TRINITY_DN120232_c0_g1	0.000	0.000	0.000	0.000	0.000	0.000	0.000	0.000	0.000	0.000
TRINITY_DN120232_c1_g1	0.000	0.000	0.000	0.000	0.000	0.000	0.000	0.000	0.000	0.686
TRINITY_DN1202330_c0_g1	0.000	2.987	0.000	0.000	0.000	0.000	0.000	0.000	0.000	0.000
TRINITY_DN1202332_c0_g1	0.000	0.528	0.000	0.000	0.000	0.000	0.000	0.000	0.290	0.000
TRINITY_DN1202333_c0_g1	0.000	0.000	0.000	0.000	0.312	0.000	0.000	0.000	0.000	0.193
TRINITY_DN1202334_c0_g1	0.288	0.000	0.772	0.440	0.000	0.000	0.000	0.000	0.144	0.117
TRINITY_DN1202335_c0_g1	0.259	0.000	0.000	0.396	0.000	0.000	0.000	0.000	0.130	0.315
TRINITY_DN120233_c0_g1	0.000	0.950	0.000	0.000	0.000	0.000	0.000	0.000	0.000	0.000
TRINITY_DN1202343_c0_g1	0.635	0.000	0.000	0.000	0.000	0.000	0.823	0.000	0.000	0.178
TRINITY_DN1202344_c0_g1	1.019	0.000	0.000	0.000	0.000	0.000	1.434	0.000	0.000	0.000
TRINITY_DN1202346_c0_g1	0.000	0.000	0.000	0.000	0.000	0.000	0.000	0.000	0.000	0.262
TRINITY_DN1202347_c0_g1	0.000	0.000	0.000	0.000	0.000	0.000	0.000	0.000	0.223	0.000
TRINITY_DN1202348_c0_g1	0.000	0.000	1.538	0.000	0.000	0.000	0.000	0.000	0.000	0.462
TRINITY_DN1202349_c0_g1	0.000	0.000	0.000	2.332	0.000	0.000	0.000	0.000	0.000	0.000
TRINITY_DN120234_c0_g1	0.000	0.000	0.000	0.000	0.000	0.000	0.000	0.000	0.000	0.000
TRINITY_DN1202350_c0_g1	0.000	0.000	0.000	0.000	0.000	0.000	0.000	0.000	0.000	0.000
TRINITY_DN1202351_c0_g1	0.000	2.416	0.000	0.000	0.000	0.000	0.000	0.000	0.000	0.000
TRINITY_DN1202354_c0_g1	1.148	0.000	0.000	0.000	0.000	0.000	0.000	0.000	0.000	0.000
TRINITY_DN1202356_c0_g1	0.000	0.326	0.000	0.000	0.000	0.000	0.000	1.549	0.000	0.153
TRINITY_DN1202357_c0_g1	0.000	1.888	2.673	0.000	0.000	0.000	0.000	0.000	0.971	0.798
TRINITY_DN1202358_c0_g1	0.000	0.000	0.000	0.000	0.000	0.000	0.000	0.000	0.000	0.000
TRINITY_DN120235_c0_g1	1.222	1.409	2.252	2.261	0.802	0.202	0.176	0.803	0.832	0.452
TRINITY_DN120235_c0_g3	0.000	0.000	0.000	0.000	0.000	0.000	0.000	0.000	0.000	0.178
TRINITY_DN120235_c0_g4	1.529	0.000	3.110	0.000	1.259	1.128	2.247	0.000	0.751	0.453
TRINITY_DN120235_c1_g1	0.000	0.000	0.000	0.000	0.000	0.000	0.000	0.000	0.000	0.000
TRINITY_DN120235_c2_g1	0.000	0.000	0.000	0.000	0.000	0.000	0.000	0.000	0.000	0.000
TRINITY_DN1202361_c0_g1	0.000	0.000	0.000	0.000	0.000	0.000	0.000	0.000	0.000	0.887
TRINITY_DN1202365_c0_g1	0.000	0.000	0.000	0.000	0.000	0.000	0.000	0.000	0.000	0.477
TRINITY_DN1202366_c0_g1	0.000	0.000	0.000	0.000	0.000	0.000	0.571	0.000	1.130	0.000
TRINITY_DN1202367_c0_g1	0.000	0.000	0.000	0.000	0.000	0.000	0.000	0.000	0.000	0.000
TRINITY_DN1202368_c0_g1	0.433	0.000	0.000	0.000	0.717	0.000	0.000	0.000	0.215	0.000
TRINITY_DN1202373_c0_g1	0.000	0.000	0.000	0.000	3.464	0.000	0.000	0.000	14.786	1.727
TRINITY_DN1202374_c0_g1	0.000	0.000	0.000	0.000	0.000	0.000	0.000	0.000	0.000	0.000
TRINITY_DN1202375_c0_g1	0.602	1.579	0.000	2.013	0.000	0.556	0.593	0.741	0.371	0.667
TRINITY_DN1202376_c0_g1	0.227	0.191	0.000	0.348	0.000	0.000	0.204	0.000	0.114	0.369
TRINITY_DN1202377_c0_g1	0.000	0.000	0.000	0.000	0.000	0.000	1.821	0.000	0.000	0.000
TRINITY_DN1202378_c0_g1	0.000	0.000	0.000	0.000	0.000	0.000	0.000	0.000	0.000	0.000
TRINITY_DN1202379_c0_g1	0.000	0.000	0.000	0.000	0.000	0.000	0.843	0.000	0.000	0.000
TRINITY_DN120237_c0_g1	0.000	0.000	0.000	0.000	0.000	0.000	4.316	0.000	0.000	0.000
TRINITY_DN1202380_c0_g1	0.000	0.000	0.000	0.000	0.000	0.000	1.161	1.246	0.000	0.442
TRINITY_DN1202381_c0_g1	0.000	0.000	0.000	0.000	0.000	0.000	0.000	0.000	0.000	0.061
TRINITY_DN1202382_c0_g1	0.000	0.000	0.000	0.000	0.000	0.000	0.000	0.000	0.000	0.000
TRINITY_DN1202383_c0_g1	0.000	0.000	0.000	0.000	0.000	0.000	1.946	0.000	1.440	0.000
TRINITY_DN1202384_c0_g1	0.000	0.000	0.000	0.000	0.000	0.000	0.000	0.000	0.000	0.331
TRINITY_DN1202385_c0_g1	0.000	0.000	0.000	0.000	0.000	0.000	0.000	0.000	0.000	0.000
TRINITY_DN1202386_c0_g1	0.000	0.000	0.000	0.000	0.000	0.000	0.000	0.000	0.000	0.349
TRINITY_DN1202387_c0_g1	0.000	0.000	0.000	0.000	0.000	0.000	0.000	0.000	0.000	0.000
TRINITY_DN1202388_c0_g1	0.000	0.000	0.000	0.000	0.000	0.000	0.000	0.000	0.000	0.271
TRINITY_DN1202391_c0_g1	0.000	0.000	0.000	0.000	0.000	2.194	0.000	0.000	0.788	0.000
TRINITY_DN1202394_c0_g1	0.000	0.000	0.000	0.000	0.000	0.000	0.772	0.000	0.000	0.000
TRINITY_DN1202395_c0_g1	0.670	0.000	0.000	0.000	0.000	0.000	0.000	0.687	0.335	0.681
TRINITY_DN1202396_c0_g1	0.229	0.000	0.000	0.000	0.000	0.000	0.000	0.000	0.346	0.000
TRINITY_DN1202397_c0_g1	0.000	0.000	0.000	0.000	0.000	0.000	0.000	0.000	0.000	0.000
TRINITY_DN1202398_c0_g1	0.000	0.000	0.000	0.000	0.000	0.000	0.000	0.000	1.393	0.000
TRINITY_DN120239_c1_g1	0.000	0.000	0.000	0.000	0.000	0.000	0.000	0.000	0.000	0.000
TRINITY_DN12023_c1_g1	0.000	0.000	2.205	0.000	0.000	0.000	0.000	0.000	0.251	0.000
TRINITY_DN12023_c1_g2	0.000	0.000	3.571	0.000	0.206	3.948	0.000	0.000	0.000	0.050
TRINITY_DN12023_c5_g1	4.106	2.128	0.000	0.000	0.000	0.000	0.000	0.000	1.020	0.836
TRINITY_DN1202400_c0_g1	0.000	0.000	0.000	0.000	0.000	0.000	0.000	0.000	0.000	0.000
TRINITY_DN1202402_c0_g1	0.000	0.000	0.000	0.000	0.000	0.000	0.000	0.000	0.000	0.000
TRINITY_DN1202403_c0_g1	0.000	0.960	0.000	0.000	0.000	0.000	0.000	0.000	0.000	1.246
TRINITY_DN1202406_c0_g1	0.000	0.621	0.000	0.000	0.000	0.000	0.000	0.000	0.000	0.000
TRINITY_DN1202408_c0_g1	0.000	0.000	0.000	0.000	0.000	0.000	0.000	0.000	0.000	0.000
TRINITY_DN1202409_c0_g1	0.000	0.000	0.000	0.000	0.000	0.000	0.000	0.000	0.000	0.000
TRINITY_DN120240_c0_g1	0.000	0.000	0.000	0.000	0.000	0.000	0.000	0.000	0.000	0.791
TRINITY_DN1202411_c0_g1	0.000	0.497	0.000	0.000	2.763	0.000	1.067	0.000	0.275	1.136
TRINITY_DN1202412_c0_g1	0.000	0.000	0.000	0.000	0.000	0.000	0.000	0.000	0.000	0.000
TRINITY_DN1202413_c0_g1	0.378	0.326	0.000	0.000	0.000	0.000	0.352	0.000	1.114	0.000
TRINITY_DN1202415_c0_g1	0.000	0.000	0.000	0.000	0.000	0.000	0.000	0.000	0.000	0.000
TRINITY_DN1202416_c0_g1	0.468	1.233	0.000	0.000	0.000	0.000	0.000	0.000	0.000	0.191
TRINITY_DN1202418_c0_g1	0.000	0.000	0.000	0.000	0.000	0.000	0.000	0.000	0.000	0.000
TRINITY_DN1202420_c0_g1	0.000	1.170	0.000	0.677	0.000	0.000	0.000	0.000	0.000	0.000
TRINITY_DN1202422_c0_g1	0.728	0.000	0.000	0.000	1.199	2.144	0.000	0.000	0.000	0.596
TRINITY_DN1202423_c0_g1	0.326	0.000	0.000	0.000	0.000	0.000	0.000	0.000	0.000	0.132
TRINITY_DN1202424_c0_g1	0.000	0.000	0.000	0.000	1.102	0.981	0.000	0.000	0.328	0.000
TRINITY_DN1202425_c0_g1	0.000	0.000	0.000	0.000	0.000	0.000	0.000	0.000	0.000	0.000
TRINITY_DN1202428_c0_g1	0.485	0.000	0.000	0.000	0.000	0.000	0.000	0.000	0.000	0.000
TRINITY_DN120242_c0_g1	0.000	0.000	0.413	0.000	0.000	0.000	0.000	0.000	0.589	0.125
TRINITY_DN1202431_c0_g1	0.000	0.000	0.000	0.848	0.000	0.000	0.000	0.000	0.000	0.392
TRINITY_DN1202432_c0_g1	0.000	0.000	0.000	0.000	0.000	0.000	0.621	0.000	0.000	0.000
TRINITY_DN1202434_c0_g1	0.000	0.000	0.000	0.476	0.000	0.000	0.000	0.638	0.312	0.253
TRINITY_DN1202435_c0_g1	0.000	2.474	0.000	0.000	0.000	3.769	2.643	0.000	0.000	0.000
TRINITY_DN1202436_c0_g1	0.000	0.000	0.000	0.000	0.000	0.000	0.000	0.000	0.000	0.000
TRINITY_DN1202438_c0_g1	0.000	0.000	0.000	0.000	0.000	0.000	0.000	0.000	0.000	0.000
TRINITY_DN1202440_c0_g1	0.000	0.000	0.000	0.000	0.000	0.000	0.000	0.000	0.000	0.000
TRINITY_DN1202442_c0_g1	0.000	0.000	0.000	0.000	0.000	0.000	0.000	0.000	0.000	0.263
TRINITY_DN1202447_c0_g1	0.000	0.000	0.000	0.000	0.000	0.000	0.000	0.000	0.000	0.662
TRINITY_DN1202448_c0_g1	1.198	0.000	0.000	0.000	0.000	1.782	0.000	0.000	1.184	1.595
TRINITY_DN120244_c0_g1	0.000	0.000	0.000	0.000	0.000	0.000	0.000	0.000	0.000	0.000
TRINITY_DN120244_c0_g2	0.000	0.000	0.000	0.000	0.000	0.000	0.000	0.000	0.000	0.000
TRINITY_DN120244_c1_g1	0.000	0.000	0.000	0.000	0.000	0.000	0.000	0.000	0.000	0.000
TRINITY_DN1202451_c0_g1	0.000	0.000	0.000	0.000	0.000	0.000	0.000	0.000	0.509	0.423
TRINITY_DN1202452_c0_g1	0.793	0.670	1.418	1.213	0.441	0.000	0.480	0.000	0.133	0.644
TRINITY_DN1202453_c0_g1	0.000	0.000	0.000	0.000	1.455	1.313	0.000	0.000	0.000	0.000
TRINITY_DN1202456_c0_g1	0.000	0.000	0.000	0.000	0.461	0.403	0.000	0.000	0.000	0.337
TRINITY_DN120245_c0_g1	0.000	0.000	0.000	0.000	3.432	0.000	0.000	0.000	0.000	0.000
TRINITY_DN120245_c1_g1	0.000	0.000	0.000	0.000	0.000	0.000	0.000	0.000	0.000	0.000
TRINITY_DN1202460_c0_g1	0.000	0.000	0.000	0.000	0.000	0.000	0.324	0.000	0.000	0.000
TRINITY_DN1202461_c0_g1	0.000	0.000	0.000	0.000	0.000	0.000	0.000	0.000	0.000	0.000
TRINITY_DN1202462_c0_g1	0.000	0.000	0.000	0.000	0.000	0.000	1.649	0.000	0.000	0.000
TRINITY_DN1202463_c0_g1	0.000	0.000	0.000	0.000	0.000	2.513	0.000	0.000	0.000	0.000
TRINITY_DN120246_c0_g1	0.000	0.000	6.514	0.000	0.000	0.000	0.000	0.000	1.192	0.966
TRINITY_DN120246_c1_g1	0.000	0.000	0.000	0.000	3.405	0.000	0.000	0.000	0.000	0.000
TRINITY_DN1202470_c0_g1	0.000	0.000	0.000	0.000	0.000	0.000	0.000	0.000	0.000	0.000
TRINITY_DN1202471_c0_g1	1.460	0.000	0.000	0.000	0.000	0.000	1.489	0.000	0.000	0.000
TRINITY_DN1202475_c0_g1	0.000	0.000	0.000	0.000	0.000	0.000	0.000	0.000	0.000	0.744
TRINITY_DN1202478_c0_g1	0.000	0.000	0.000	0.000	1.547	0.000	0.441	0.000	0.231	0.190
TRINITY_DN1202479_c0_g1	0.000	0.000	0.000	0.000	0.000	0.000	0.000	0.000	0.000	0.000
TRINITY_DN1202480_c0_g1	0.000	0.000	0.000	0.000	0.000	0.000	0.000	0.000	0.000	0.000
TRINITY_DN1202484_c0_g1	1.085	0.000	0.000	0.000	0.000	0.000	0.000	0.000	1.604	0.445
TRINITY_DN1202485_c0_g1	0.000	1.252	0.000	0.000	0.000	0.000	0.000	0.000	0.000	0.000
TRINITY_DN1202487_c0_g1	0.000	0.000	0.000	0.000	0.000	0.000	0.000	0.000	2.058	0.000
TRINITY_DN1202488_c0_g1	0.000	1.164	0.000	0.000	0.000	0.000	0.000	0.000	1.198	0.498
TRINITY_DN1202489_c0_g1	0.000	0.000	0.000	1.879	0.000	0.000	0.000	0.000	0.000	0.000
TRINITY_DN1202490_c0_g1	0.000	0.000	0.000	0.000	0.000	0.000	0.000	0.000	0.000	0.000
TRINITY_DN1202492_c0_g1	0.000	0.000	0.000	0.000	0.000	0.000	0.000	0.000	0.000	0.000
TRINITY_DN1202493_c0_g1	0.000	0.000	0.000	0.000	0.000	0.000	0.000	0.000	0.000	0.000
TRINITY_DN1202494_c0_g1	0.000	0.000	0.000	0.000	0.000	0.000	0.000	0.000	0.000	0.000
TRINITY_DN1202496_c0_g1	0.654	0.000	0.000	0.000	1.079	0.000	0.000	0.000	0.000	0.000
TRINITY_DN1202496_c1_g1	0.000	0.917	0.000	0.000	1.597	0.000	0.000	0.000	0.000	0.000
TRINITY_DN1202498_c0_g1	0.000	0.000	0.000	0.000	0.000	0.000	0.000	0.000	0.000	0.000
TRINITY_DN120249_c0_g1	0.000	0.000	0.000	10.261	0.000	0.000	0.000	0.000	0.000	0.000
TRINITY_DN120249_c1_g1	0.000	0.000	0.000	0.000	0.000	0.000	0.000	0.000	0.061	0.464
TRINITY_DN12024_c0_g1	8.156	7.065	12.680	5.841	6.328	4.130	5.543	8.296	11.281	6.154
TRINITY_DN12024_c0_g2	0.528	0.684	0.391	0.000	0.178	3.380	0.593	0.000	0.000	0.304
TRINITY_DN12024_c1_g1	0.000	0.878	0.000	0.000	2.857	0.000	0.000	0.000	0.179	1.110
TRINITY_DN12024_c2_g1	3.477	3.894	3.803	2.435	1.762	4.127	4.109	1.923	4.011	4.640
TRINITY_DN12024_c3_g1	0.000	0.000	0.000	0.000	0.000	0.000	0.000	0.000	0.000	0.000
TRINITY_DN1202500_c0_g1	0.000	0.000	0.000	0.000	0.000	0.000	0.000	0.000	0.000	0.000
TRINITY_DN1202501_c0_g1	0.000	0.000	0.000	0.000	0.000	0.000	0.000	0.000	0.000	0.000
TRINITY_DN1202503_c0_g1	0.000	0.000	0.000	0.000	0.000	0.000	0.000	0.000	0.000	0.000
TRINITY_DN1202504_c0_g1	1.656	0.000	0.000	0.000	0.000	0.000	0.000	0.000	0.898	0.194
TRINITY_DN1202505_c0_g1	0.000	0.000	0.000	0.000	0.000	0.000	0.000	0.000	0.000	0.000
TRINITY_DN1202507_c0_g1	0.000	0.000	0.000	0.000	0.000	0.000	0.000	0.000	0.000	0.000
TRINITY_DN1202509_c0_g1	0.885	0.000	1.785	0.000	0.000	0.000	0.832	0.000	0.219	1.080
TRINITY_DN1202513_c0_g1	0.000	0.000	0.000	0.000	0.000	0.000	0.000	0.000	0.000	0.000
TRINITY_DN1202514_c0_g1	1.120	1.069	1.530	0.000	0.000	0.000	0.000	0.000	0.552	0.459
TRINITY_DN1202515_c0_g1	0.000	0.000	0.000	0.000	2.977	0.000	0.000	0.000	2.720	0.744
TRINITY_DN1202517_c0_g1	1.260	0.000	0.000	0.000	0.000	0.000	0.000	0.000	0.000	1.359
TRINITY_DN120251_c0_g2	2.481	0.000	0.000	0.000	0.000	0.000	0.000	0.000	0.000	1.000
TRINITY_DN120251_c1_g1	0.000	0.000	0.000	0.000	0.000	0.000	0.000	0.000	0.000	0.000
TRINITY_DN120251_c2_g1	0.000	0.000	0.000	0.000	0.000	3.633	0.000	0.000	0.000	0.000
TRINITY_DN1202520_c0_g1	0.000	0.000	0.000	0.000	0.000	0.000	0.000	0.000	0.000	0.700
TRINITY_DN1202521_c0_g1	0.000	0.000	0.000	0.000	0.000	0.000	0.000	0.000	0.000	0.000
TRINITY_DN1202522_c0_g1	0.000	0.000	2.149	0.000	2.564	2.308	1.602	0.000	0.778	1.284
TRINITY_DN1202523_c0_g1	0.000	1.335	0.000	0.000	0.000	0.000	0.000	0.000	0.000	0.000
TRINITY_DN1202524_c0_g1	0.000	0.000	0.000	0.000	0.000	0.000	0.192	0.000	0.000	0.000
TRINITY_DN1202526_c0_g1	0.000	0.000	0.000	0.000	0.000	0.000	0.000	0.000	0.000	0.000
TRINITY_DN120252_c0_g1	0.000	0.000	0.000	0.000	0.000	0.909	0.000	0.000	0.000	0.000
TRINITY_DN120252_c2_g1	0.000	0.000	0.000	0.000	0.000	0.000	0.000	0.000	0.000	0.000
TRINITY_DN1202532_c0_g1	0.000	0.000	0.000	0.000	0.000	0.000	0.455	0.000	0.000	0.000
TRINITY_DN1202533_c0_g1	0.000	0.000	0.000	0.000	0.000	0.000	0.000	0.000	0.000	0.000
TRINITY_DN1202534_c0_g1	0.000	2.643	0.000	0.000	0.000	0.000	0.000	0.000	0.000	0.000
TRINITY_DN1202538_c0_g1	0.000	0.000	0.000	0.000	0.000	0.000	3.758	0.000	0.000	0.000
TRINITY_DN120253_c0_g1	3.204	1.558	2.192	0.000	2.822	2.504	0.000	0.000	0.822	1.312
TRINITY_DN1202540_c0_g1	3.052	0.000	0.000	0.000	0.000	0.000	0.000	0.000	0.000	0.417
TRINITY_DN1202542_c0_g1	0.000	0.570	0.000	0.000	0.000	0.000	0.000	0.000	0.000	0.466
TRINITY_DN1202544_c0_g1	0.000	0.000	0.000	0.000	3.405	0.000	0.000	0.000	5.189	0.000
TRINITY_DN1202545_c0_g1	0.201	0.000	0.000	0.000	0.000	0.000	0.000	0.000	0.000	0.000
TRINITY_DN1202546_c0_g1	0.000	0.000	0.000	0.000	0.000	0.000	0.000	0.000	0.000	0.000
TRINITY_DN1202548_c0_g1	0.000	0.000	0.000	0.000	0.000	0.000	0.000	0.000	0.000	0.000
TRINITY_DN120254_c0_g1	2.410	1.158	0.000	7.204	3.967	0.000	4.893	0.000	0.000	0.991
TRINITY_DN120254_c1_g1	0.000	0.000	0.000	0.000	0.000	0.000	0.000	0.000	0.000	0.000
TRINITY_DN1202550_c0_g1	0.000	0.000	0.000	0.000	0.648	0.000	0.000	0.000	0.000	0.000
TRINITY_DN1202551_c0_g1	3.253	0.483	2.197	0.820	2.459	1.590	0.518	2.242	0.804	0.409
TRINITY_DN1202553_c0_g1	0.000	0.000	0.000	0.000	0.000	1.391	0.000	0.000	0.000	0.385
TRINITY_DN1202554_c0_g1	0.000	0.000	0.000	0.000	0.551	0.000	0.000	0.000	0.000	0.000
TRINITY_DN1202555_c0_g1	0.000	0.000	0.000	0.000	0.000	0.000	0.000	0.000	0.000	0.000
TRINITY_DN1202556_c0_g1	0.845	0.000	0.569	0.000	0.701	0.000	0.000	0.000	0.000	0.000
TRINITY_DN1202557_c0_g1	1.345	0.000	0.000	1.999	0.000	0.000	1.368	0.000	0.000	1.105
TRINITY_DN1202560_c0_g1	0.000	0.000	0.000	0.000	0.000	0.000	0.000	0.000	0.000	0.234
TRINITY_DN1202564_c0_g1	0.000	0.000	0.000	0.000	0.000	0.000	0.000	0.000	0.680	0.000
TRINITY_DN1202565_c0_g1	0.000	0.000	0.000	1.419	0.000	0.000	0.128	0.965	0.485	0.276
TRINITY_DN1202566_c0_g1	0.000	0.000	0.000	0.000	0.627	0.000	0.000	0.000	0.188	0.460
TRINITY_DN1202567_c0_g1	0.000	0.000	0.000	0.000	0.000	0.000	0.000	0.000	0.000	0.000
TRINITY_DN1202568_c0_g1	0.000	0.000	0.000	0.000	0.000	1.290	0.000	0.000	0.000	0.714
TRINITY_DN1202569_c0_g1	0.000	0.000	2.894	0.000	0.000	0.000	0.000	0.000	0.000	0.434
TRINITY_DN120256_c0_g1	0.000	0.000	0.000	0.000	0.000	0.000	0.000	0.000	0.276	0.000
TRINITY_DN120256_c1_g1	0.000	0.000	0.000	0.000	0.000	0.000	0.000	0.000	0.000	0.000
TRINITY_DN120256_c2_g1	0.000	0.000	0.000	0.000	0.000	0.000	0.000	0.000	0.000	0.000
TRINITY_DN1202572_c0_g1	0.000	0.294	0.000	0.000	0.569	0.000	0.000	0.000	0.171	0.000
TRINITY_DN1202577_c0_g1	0.000	0.000	0.000	0.000	0.000	0.000	0.000	0.000	0.000	0.062
TRINITY_DN1202578_c0_g1	0.000	0.000	0.000	0.000	0.000	0.000	0.000	0.000	0.000	0.000
TRINITY_DN1202579_c0_g1	0.000	0.000	0.000	0.000	0.000	0.000	0.000	0.000	0.000	0.587
TRINITY_DN120257_c0_g1	0.000	0.000	0.000	0.000	0.000	0.000	0.000	0.000	0.000	0.000
TRINITY_DN120257_c0_g2	0.000	0.000	0.000	0.000	0.000	0.000	0.000	0.000	0.000	0.000
TRINITY_DN1202581_c0_g1	0.000	0.000	0.000	0.000	0.000	0.000	0.000	0.000	0.000	0.000
TRINITY_DN1202582_c0_g1	0.000	2.061	0.000	0.000	0.952	0.000	0.000	0.000	0.000	0.277
TRINITY_DN1202584_c0_g1	0.000	0.000	0.000	0.000	0.000	0.000	0.000	0.000	0.000	0.000
TRINITY_DN1202585_c0_g1	0.000	0.356	0.000	0.000	0.000	0.000	0.000	0.000	0.057	0.223
TRINITY_DN1202588_c0_g1	0.000	0.000	0.000	6.522	0.000	0.000	0.000	0.000	0.000	0.396
TRINITY_DN1202589_c0_g1	1.316	0.000	0.000	0.000	0.000	0.324	0.000	0.000	0.324	1.615
TRINITY_DN120258_c0_g2	1.774	1.943	0.996	0.975	1.063	0.687	0.879	2.290	0.766	3.138
TRINITY_DN120258_c0_g3	0.000	0.000	0.000	0.000	0.000	0.000	0.000	0.000	0.847	0.000
TRINITY_DN120258_c0_g4	0.000	0.449	0.000	0.406	0.000	0.000	1.928	0.000	0.185	0.142
TRINITY_DN1202590_c0_g1	0.000	0.000	0.000	0.000	0.000	0.000	0.000	0.000	0.943	0.000
TRINITY_DN1202591_c0_g1	0.000	0.000	0.000	0.000	0.000	0.000	0.000	0.000	0.528	0.000
TRINITY_DN1202593_c0_g1	1.260	0.000	0.000	1.879	2.071	1.869	0.000	0.000	0.623	1.556
TRINITY_DN1202594_c0_g1	0.000	0.000	0.000	0.000	0.000	0.000	0.000	0.000	0.393	0.000
TRINITY_DN1202595_c0_g1	0.213	0.000	0.000	0.000	0.000	0.000	0.383	0.000	0.173	0.346
TRINITY_DN1202596_c0_g1	0.000	0.000	0.000	0.000	0.000	0.000	0.000	0.000	0.000	0.000
TRINITY_DN1202597_c0_g1	0.000	0.000	0.000	0.000	0.000	0.000	1.602	0.000	0.000	0.000
TRINITY_DN1202598_c0_g1	0.000	0.000	0.000	0.000	0.000	0.000	0.000	0.000	0.000	0.000
TRINITY_DN1202599_c0_g1	0.000	0.000	0.000	0.000	0.000	0.000	0.000	0.000	0.000	0.240
TRINITY_DN12025_c0_g1	0.078	0.191	0.000	0.000	0.391	0.000	0.272	0.000	0.652	0.222
TRINITY_DN12025_c5_g1	0.000	0.000	0.000	0.000	0.000	0.000	0.000	0.000	0.000	0.000
TRINITY_DN12025_c6_g1	0.000	1.890	0.000	0.000	0.000	0.000	0.000	0.000	0.000	0.000
TRINITY_DN1202600_c0_g1	0.000	0.000	0.000	0.000	0.000	0.000	0.000	0.000	0.000	0.000
TRINITY_DN1202602_c0_g1	0.000	0.000	0.000	0.000	0.000	0.000	0.000	0.000	0.000	0.000
TRINITY_DN1202605_c0_g1	0.000	0.000	0.000	0.000	0.000	0.000	0.000	0.000	0.000	0.000
TRINITY_DN1202606_c0_g1	1.080	0.000	0.000	0.000	0.000	0.000	0.000	0.000	0.000	0.000
TRINITY_DN1202607_c0_g1	0.000	0.000	0.000	0.000	0.000	0.000	0.000	0.999	0.000	0.197
TRINITY_DN1202608_c0_g1	0.000	0.000	0.000	0.000	0.000	0.000	0.000	0.000	0.000	0.000
TRINITY_DN1202610_c0_g1	0.000	0.000	0.000	0.000	0.000	0.000	0.000	0.000	0.000	0.000
TRINITY_DN1202611_c0_g1	0.000	0.000	0.000	0.000	0.000	0.000	0.000	0.000	0.558	0.231
TRINITY_DN1202612_c0_g1	0.000	0.000	0.000	0.000	0.000	0.000	1.359	0.000	1.322	0.000
TRINITY_DN1202613_c0_g1	4.902	0.000	7.098	3.909	0.000	2.580	0.861	0.000	2.749	3.769
TRINITY_DN1202615_c0_g1	0.000	0.267	0.000	0.000	0.521	0.000	0.000	0.000	0.156	0.000
TRINITY_DN1202616_c0_g1	0.000	0.000	0.000	0.000	0.000	0.000	0.000	4.133	0.000	0.843
TRINITY_DN1202617_c0_g1	0.000	0.000	0.000	0.000	0.000	0.000	0.000	0.000	0.000	0.462
TRINITY_DN1202618_c0_g1	0.000	0.000	0.000	0.000	0.000	0.000	0.000	0.000	0.000	0.000
TRINITY_DN1202621_c0_g1	0.000	0.000	0.442	0.000	0.000	0.000	0.000	0.000	0.164	0.267
TRINITY_DN1202623_c0_g1	0.000	0.000	0.000	0.000	0.000	0.000	0.000	0.000	0.000	0.279
TRINITY_DN1202624_c0_g1	0.000	0.737	1.140	0.000	0.000	0.000	0.000	0.000	0.000	0.000
TRINITY_DN1202625_c0_g1	0.679	1.165	0.456	0.000	0.565	0.991	0.313	0.000	0.509	0.414
TRINITY_DN1202626_c0_g1	0.000	0.000	0.000	0.000	0.000	0.000	0.000	0.000	0.000	0.638
TRINITY_DN1202627_c0_g1	0.301	0.000	0.000	0.000	0.000	0.438	0.000	0.000	0.000	0.000
TRINITY_DN1202628_c0_g1	0.000	0.000	0.000	0.000	0.000	0.000	0.000	2.074	0.000	0.000
TRINITY_DN1202629_c0_g1	0.000	0.000	0.000	0.000	0.000	0.000	0.000	0.000	0.000	0.000
TRINITY_DN1202630_c0_g1	0.000	0.000	0.000	0.000	0.000	0.000	0.000	0.000	0.000	0.000
TRINITY_DN1202632_c0_g1	0.000	0.000	0.000	0.000	0.000	0.000	0.000	0.000	0.000	0.190
TRINITY_DN1202633_c0_g1	31.793	32.651	19.301	20.923	25.987	28.432	32.562	32.106	36.071	30.263
TRINITY_DN1202634_c0_g1	0.000	0.000	0.000	0.000	0.000	0.000	0.000	0.000	0.000	0.000
TRINITY_DN1202635_c0_g1	0.000	3.593	0.000	0.000	0.000	0.000	0.000	0.000	0.000	0.000
TRINITY_DN1202638_c0_g1	0.000	0.000	0.000	0.000	0.000	0.000	0.000	0.000	0.000	0.000
TRINITY_DN1202640_c0_g1	0.762	0.000	0.000	0.000	0.000	0.000	0.000	0.000	0.679	0.000
TRINITY_DN1202641_c0_g1	0.000	0.000	0.000	0.000	0.000	0.000	0.000	0.000	0.000	0.000
TRINITY_DN1202642_c0_g1	0.000	0.000	0.000	0.000	0.000	0.000	0.000	0.000	0.000	0.000
TRINITY_DN1202642_c1_g1	0.000	0.000	0.000	0.000	0.000	0.000	0.000	2.838	0.686	0.000
TRINITY_DN1202643_c0_g1	0.000	0.519	0.000	0.000	0.000	0.000	0.000	0.000	0.000	0.473
TRINITY_DN1202644_c0_g1	0.745	0.000	0.000	0.000	0.000	0.000	0.000	0.000	0.366	0.305
TRINITY_DN1202646_c0_g1	0.000	0.320	0.000	0.295	0.000	0.000	0.000	0.000	0.000	0.000
TRINITY_DN1202647_c0_g1	0.000	0.000	0.000	0.000	0.000	0.000	0.000	0.000	0.000	0.000
TRINITY_DN1202648_c0_g1	0.000	2.892	0.000	4.405	0.000	0.000	0.000	0.000	0.000	0.000
TRINITY_DN120264_c0_g1	0.000	0.000	0.000	0.000	0.000	0.000	0.000	0.000	0.000	0.000
TRINITY_DN120264_c0_g2	0.000	0.000	0.000	0.000	0.000	0.000	0.000	0.000	0.000	0.000
TRINITY_DN120264_c0_g3	0.000	0.000	0.000	0.000	0.000	0.000	0.000	0.000	0.000	0.000
TRINITY_DN120264_c1_g1	0.000	0.000	0.000	0.000	0.000	0.000	0.000	0.000	0.000	0.000
TRINITY_DN120264_c3_g1	0.000	0.000	0.000	0.000	0.000	0.000	0.000	0.000	0.000	0.000
TRINITY_DN120264_c4_g1	1.702	0.000	0.000	0.000	0.000	0.000	1.742	0.000	2.544	0.000
TRINITY_DN120264_c6_g1	0.000	0.000	0.000	0.000	0.000	0.000	0.000	0.000	0.000	0.552
TRINITY_DN1202651_c0_g1	0.000	0.000	0.000	0.000	1.729	0.000	0.000	0.000	0.519	0.000
TRINITY_DN1202652_c0_g1	3.844	0.845	1.941	4.366	0.000	3.516	3.185	0.000	0.714	2.153
TRINITY_DN1202653_c0_g1	0.000	0.000	0.000	0.000	0.000	0.000	0.000	0.000	0.000	0.338
TRINITY_DN1202655_c0_g1	0.000	0.000	0.000	0.000	0.000	0.000	0.000	9.780	1.236	1.000
TRINITY_DN1202656_c0_g1	0.000	0.000	0.000	0.000	4.275	0.000	0.000	0.000	0.000	0.000
TRINITY_DN1202658_c0_g1	0.765	0.702	0.000	0.000	0.000	0.000	0.000	0.000	0.000	0.416
TRINITY_DN1202659_c0_g1	0.652	0.000	0.000	0.000	0.000	0.000	0.000	0.000	0.000	0.266
TRINITY_DN120265_c0_g1	0.000	0.000	0.000	0.000	0.000	0.000	0.000	0.000	0.000	0.000
TRINITY_DN120265_c0_g2	0.000	0.000	0.000	0.000	0.000	3.380	0.000	0.000	0.000	0.000
TRINITY_DN120265_c0_g3	0.000	0.000	0.000	0.000	3.496	0.000	0.000	0.000	0.000	0.871
TRINITY_DN1202663_c0_g1	0.000	0.000	0.000	0.000	0.000	0.000	0.000	0.000	0.000	1.077
TRINITY_DN1202665_c0_g1	0.000	0.229	0.000	0.414	0.451	0.394	0.000	0.000	0.272	0.000
TRINITY_DN1202666_c0_g1	0.000	0.000	0.000	0.000	0.000	0.000	0.000	0.000	0.000	0.000
TRINITY_DN1202667_c0_g1	0.503	0.000	0.000	1.521	0.000	0.736	0.000	0.000	0.000	0.410
TRINITY_DN1202668_c0_g1	0.000	0.000	0.000	0.000	0.000	0.000	0.000	0.000	0.000	0.000
TRINITY_DN1202669_c0_g1	0.000	0.000	0.000	0.000	0.000	0.000	0.000	0.000	0.000	0.000
TRINITY_DN120266_c0_g1	0.000	0.000	0.000	0.000	0.000	0.000	0.000	0.000	0.000	0.000
TRINITY_DN120266_c0_g2	0.000	0.000	0.000	0.000	0.000	0.000	0.000	0.000	0.000	0.000
TRINITY_DN1202671_c0_g1	0.000	0.000	0.000	0.000	0.000	0.000	1.731	0.000	0.000	0.000
TRINITY_DN1202673_c0_g1	1.033	0.591	1.850	0.000	0.000	0.000	0.635	0.000	1.202	0.979
TRINITY_DN1202674_c0_g1	0.000	0.000	0.000	0.000	0.000	0.000	0.000	0.000	0.858	0.000
TRINITY_DN1202677_c0_g1	0.000	0.000	0.000	0.000	0.000	0.000	0.000	0.000	0.000	1.030
TRINITY_DN1202678_c0_g1	0.000	0.000	0.000	0.000	0.000	0.000	0.000	0.000	0.000	0.000
TRINITY_DN1202679_c0_g1	1.500	1.374	2.032	0.000	3.706	0.000	0.734	0.000	0.368	2.149
TRINITY_DN120267_c0_g1	0.000	0.000	0.000	0.000	0.000	0.000	0.000	0.000	0.000	0.000
TRINITY_DN120267_c1_g1	0.000	0.000	0.000	0.000	0.000	0.000	0.000	3.503	0.000	0.000
TRINITY_DN1202680_c0_g1	0.000	0.000	0.000	0.000	0.000	2.605	0.000	0.000	0.000	0.000
TRINITY_DN1202681_c0_g1	0.000	0.000	0.000	0.000	0.000	0.000	0.000	0.000	0.762	0.630
TRINITY_DN1202682_c0_g1	0.000	0.000	0.000	0.000	0.000	0.000	0.000	4.530	0.000	0.000
TRINITY_DN1202684_c0_g1	1.380	0.000	0.000	0.000	0.000	0.000	0.000	0.000	0.000	0.566
TRINITY_DN1202685_c0_g1	0.000	1.601	0.000	0.000	0.000	0.000	0.000	0.000	0.000	0.000
TRINITY_DN1202686_c0_g1	0.000	0.000	0.000	1.633	0.000	0.000	0.000	0.000	0.000	0.000
TRINITY_DN1202687_c0_g1	0.000	0.000	0.000	0.000	0.000	0.000	0.000	0.000	2.024	0.000
TRINITY_DN1202688_c0_g1	0.000	1.235	0.000	0.000	0.000	1.991	0.000	0.000	0.333	0.674
TRINITY_DN1202689_c0_g1	0.000	0.000	1.341	0.000	0.000	0.000	0.000	0.000	0.000	0.346
TRINITY_DN120268_c0_g1	0.000	1.448	0.000	0.000	1.294	0.000	0.000	0.000	0.000	0.000
TRINITY_DN1202690_c0_g1	0.000	0.000	0.000	0.000	0.000	0.000	0.000	0.000	0.000	0.000
TRINITY_DN1202691_c0_g1	0.000	0.000	0.000	0.000	0.000	0.000	0.000	0.000	0.000	0.000
TRINITY_DN1202693_c0_g1	0.000	0.000	0.000	0.000	0.000	0.000	0.000	0.000	0.000	0.000
TRINITY_DN1202695_c0_g1	0.000	0.000	0.000	0.000	0.000	0.000	0.000	1.543	0.000	0.000
TRINITY_DN1202696_c0_g1	0.000	0.000	0.000	0.000	0.000	0.000	0.000	0.000	0.393	0.329
TRINITY_DN1202697_c0_g1	0.000	0.000	0.000	0.000	0.000	0.000	0.000	0.000	0.000	0.000
TRINITY_DN1202699_c0_g1	0.000	0.000	0.000	0.000	0.000	0.000	0.000	0.000	0.000	0.000
TRINITY_DN12026_c0_g1	0.000	0.000	0.000	0.000	0.000	0.000	0.000	0.000	0.315	0.000
TRINITY_DN12026_c0_g2	0.000	0.000	0.000	0.000	0.000	0.000	0.000	0.000	0.000	0.000
TRINITY_DN12026_c1_g1	0.000	0.632	0.000	0.961	0.000	0.000	0.000	0.000	0.314	0.330
TRINITY_DN12026_c1_g2	0.000	0.000	0.000	0.000	0.000	0.000	0.000	0.000	0.366	0.000
TRINITY_DN12026_c2_g1	0.000	0.000	2.328	5.037	0.000	0.000	1.742	0.000	0.848	1.391
TRINITY_DN12026_c2_g2	0.231	0.641	0.500	2.830	1.235	0.000	0.623	0.000	0.740	0.722
TRINITY_DN12026_c3_g1	0.000	0.000	0.000	0.000	0.000	0.000	0.000	0.719	0.000	0.000
TRINITY_DN12026_c3_g2	0.000	0.000	0.000	0.000	0.000	0.000	2.306	8.980	0.000	0.000
TRINITY_DN12026_c4_g1	0.000	0.000	0.000	0.000	0.000	0.000	0.000	0.000	0.286	0.000
TRINITY_DN1202700_c0_g1	0.000	0.000	0.000	0.000	0.000	0.000	0.000	0.000	0.000	0.299
TRINITY_DN1202701_c0_g1	0.000	0.000	0.000	0.000	0.000	0.000	0.000	0.000	0.263	0.000
TRINITY_DN1202702_c0_g1	0.000	0.000	0.000	0.000	4.472	0.000	0.000	0.000	1.393	0.000
TRINITY_DN1202706_c0_g1	0.000	0.000	0.000	0.000	0.000	0.000	0.000	0.000	0.000	0.000
TRINITY_DN1202710_c0_g1	0.000	0.699	0.000	0.000	0.000	0.000	0.000	0.000	0.374	0.312
TRINITY_DN1202712_c0_g1	0.000	0.000	0.000	0.469	1.022	0.949	0.000	0.000	1.536	0.000
TRINITY_DN1202714_c0_g1	0.000	0.000	0.000	0.000	0.000	0.000	0.000	0.000	0.000	0.681
TRINITY_DN1202717_c0_g1	0.000	0.000	0.000	0.000	0.000	0.000	0.000	0.000	0.000	1.040
TRINITY_DN1202718_c0_g1	0.000	0.000	0.000	1.858	0.000	0.000	0.000	0.000	0.000	0.000
TRINITY_DN120271_c0_g1	0.000	0.000	0.000	0.000	0.000	0.000	0.000	2.581	0.000	0.000
TRINITY_DN120271_c2_g1	0.000	0.000	0.000	0.000	0.000	0.000	0.000	0.000	0.000	0.000
TRINITY_DN1202720_c0_g1	0.000	0.000	0.000	0.000	0.000	0.000	2.418	0.000	0.000	0.000
TRINITY_DN1202721_c0_g1	0.000	0.000	0.000	0.000	0.000	0.000	0.000	0.000	0.000	0.000
TRINITY_DN1202722_c0_g1	0.000	0.000	0.000	0.000	0.000	0.000	0.000	0.000	0.000	0.000
TRINITY_DN1202724_c0_g1	0.000	0.000	0.000	0.000	0.211	0.000	0.590	0.000	0.230	0.377
TRINITY_DN1202726_c0_g1	0.887	0.273	0.429	0.000	0.000	0.932	0.000	0.000	0.000	0.130
TRINITY_DN1202727_c0_g1	0.000	0.000	0.000	0.000	0.000	0.000	0.000	0.000	0.265	0.000
TRINITY_DN1202728_c0_g1	0.000	0.000	0.000	0.000	0.000	0.000	0.000	0.000	0.000	0.793
TRINITY_DN120272_c0_g1	0.000	0.000	0.000	0.000	0.000	3.603	0.000	0.000	0.000	2.079
TRINITY_DN120272_c1_g1	0.000	1.193	0.000	3.695	0.000	0.000	0.000	0.000	0.612	0.000
TRINITY_DN120272_c3_g1	0.000	0.469	0.000	0.000	0.000	0.000	0.000	0.000	0.000	0.862
TRINITY_DN1202731_c0_g1	0.000	0.000	0.000	0.000	0.000	0.000	0.000	0.000	0.000	0.000
TRINITY_DN1202732_c0_g1	2.203	0.000	0.000	0.000	0.000	6.349	0.000	0.000	0.000	0.000
TRINITY_DN1202733_c0_g1	0.000	0.000	0.000	0.000	2.478	0.000	0.000	0.000	0.196	0.160
TRINITY_DN1202738_c0_g1	0.221	0.000	0.593	0.000	0.000	0.000	0.000	0.000	0.000	0.000
TRINITY_DN1202739_c0_g1	0.299	0.000	0.000	0.456	0.000	0.435	0.546	0.000	0.000	0.364
TRINITY_DN120273_c0_g1	0.000	0.000	0.000	0.000	0.000	0.000	0.000	0.000	0.000	0.000
TRINITY_DN120273_c2_g1	0.000	0.000	0.000	0.000	0.000	0.000	0.000	0.000	0.000	0.000
TRINITY_DN1202740_c0_g1	0.000	0.000	0.000	0.000	0.000	0.000	0.000	0.000	0.000	0.000
TRINITY_DN1202741_c0_g1	0.000	0.000	0.000	0.000	0.000	0.000	0.000	0.000	0.000	1.036
TRINITY_DN1202742_c0_g1	0.000	0.000	0.000	0.000	0.000	0.970	0.000	0.000	0.000	0.000
TRINITY_DN1202744_c0_g1	0.239	0.000	0.000	0.000	0.000	0.000	0.000	0.487	0.000	0.000
TRINITY_DN1202745_c0_g1	0.000	0.000	0.000	0.000	0.000	0.000	0.000	0.000	0.000	0.000
TRINITY_DN1202746_c0_g1	0.000	0.000	0.000	0.000	0.000	0.000	0.218	0.000	0.000	0.000
TRINITY_DN1202747_c0_g1	0.000	0.000	0.000	0.000	0.000	0.000	0.000	0.000	0.000	0.625
TRINITY_DN1202748_c0_g1	0.000	0.000	0.000	1.798	0.000	0.000	0.000	0.000	0.000	0.243
TRINITY_DN1202749_c0_g1	0.000	0.000	0.000	0.000	0.000	0.000	0.000	0.000	0.000	0.000
TRINITY_DN120274_c0_g1	0.000	0.000	0.000	0.000	0.000	0.000	0.254	0.000	0.000	0.328
TRINITY_DN120274_c0_g2	0.000	0.000	0.000	0.000	0.000	0.000	0.000	0.000	0.000	0.000
TRINITY_DN120274_c0_g3	0.000	0.000	0.000	0.000	0.897	0.000	0.000	0.000	0.000	0.000
TRINITY_DN120274_c1_g1	0.000	0.000	0.000	0.000	0.000	0.000	0.000	0.000	0.000	0.281
TRINITY_DN1202754_c0_g1	0.000	0.000	0.000	0.000	0.000	0.000	0.000	0.000	0.000	0.000
TRINITY_DN1202755_c0_g1	0.000	0.000	0.000	0.000	0.000	1.953	0.000	0.000	0.654	0.542
TRINITY_DN1202756_c0_g1	0.000	1.297	5.483	0.000	0.000	5.933	0.000	0.000	0.000	0.549
TRINITY_DN1202758_c0_g1	0.000	0.000	0.000	0.000	0.000	0.000	0.000	0.000	0.000	0.000
TRINITY_DN1202759_c0_g1	0.923	0.404	0.000	0.000	0.000	0.000	0.000	0.000	0.000	0.000
TRINITY_DN120275_c0_g1	0.000	0.000	0.000	0.000	0.000	0.000	0.000	0.000	0.000	0.000
TRINITY_DN120275_c0_g2	0.000	0.000	0.000	0.000	0.000	0.000	0.000	0.000	0.000	0.000
TRINITY_DN120275_c0_g3	0.000	0.000	0.000	0.000	0.000	0.000	0.000	4.133	1.029	0.000
TRINITY_DN120275_c0_g4	0.000	0.000	0.000	0.000	0.000	0.000	0.000	0.000	0.000	0.000
TRINITY_DN1202761_c0_g1	0.000	0.000	0.000	0.000	0.000	0.535	0.000	0.000	0.183	0.298
TRINITY_DN1202762_c0_g1	0.000	0.760	0.000	1.230	0.000	2.429	0.000	0.000	0.000	0.000
TRINITY_DN1202763_c0_g1	0.354	0.000	0.000	0.000	0.000	0.000	0.000	0.000	0.176	0.277
TRINITY_DN1202764_c0_g1	0.521	0.924	0.000	0.000	0.000	0.000	0.496	0.000	0.000	0.000
TRINITY_DN1202766_c0_g1	0.000	0.000	0.000	0.000	2.071	1.869	0.000	0.000	0.000	0.000
TRINITY_DN1202768_c0_g1	0.000	0.000	0.000	0.000	0.000	0.000	0.000	0.000	0.000	0.000
TRINITY_DN1202770_c0_g1	0.000	0.000	0.000	3.506	0.000	0.000	0.000	0.000	0.000	0.000
TRINITY_DN1202771_c0_g1	0.000	0.000	0.000	0.000	0.000	0.000	0.000	0.000	0.549	0.000
TRINITY_DN1202774_c0_g1	0.000	0.000	0.000	0.000	0.000	0.000	0.000	0.000	0.000	0.539
TRINITY_DN1202775_c0_g1	0.000	0.000	0.000	0.000	0.000	0.000	0.000	0.000	0.000	0.376
TRINITY_DN1202776_c0_g1	0.000	0.000	0.000	0.000	0.000	0.000	0.000	0.000	0.000	0.000
TRINITY_DN1202777_c0_g1	1.398	0.000	0.000	0.000	0.000	2.059	0.000	0.000	4.141	2.290
TRINITY_DN1202778_c0_g1	0.000	0.000	0.000	0.000	0.000	0.000	5.382	0.000	0.000	0.000
TRINITY_DN1202779_c0_g1	32.990	33.563	36.526	32.476	56.419	39.228	48.045	25.453	43.590	59.059
TRINITY_DN120277_c0_g1	0.000	1.692	0.000	0.000	2.844	2.548	0.000	0.000	0.000	0.000
TRINITY_DN120277_c0_g3	1.508	0.000	0.000	4.465	0.000	0.000	0.000	0.000	2.239	0.000
TRINITY_DN120277_c1_g1	0.000	0.000	0.000	0.000	0.000	0.000	1.508	0.000	0.000	0.000
TRINITY_DN120277_c1_g2	1.032	1.963	0.000	0.000	0.000	0.000	0.000	0.000	0.000	0.000
TRINITY_DN120277_c2_g1	0.000	0.000	0.000	0.000	0.000	0.000	0.000	0.000	0.000	0.000
TRINITY_DN120277_c3_g1	0.000	0.000	0.000	0.000	0.000	0.000	0.000	0.000	0.000	0.282
TRINITY_DN120277_c5_g1	0.000	0.000	0.000	0.000	0.000	0.000	1.692	0.000	0.824	0.000
TRINITY_DN120277_c7_g1	0.000	0.000	0.000	3.506	0.000	0.000	0.000	0.000	0.000	0.000
TRINITY_DN1202780_c0_g1	0.000	0.000	0.000	0.000	0.000	0.000	0.000	0.000	0.000	0.000
TRINITY_DN1202781_c0_g1	0.000	2.303	0.000	0.000	0.000	0.000	0.000	0.000	0.000	0.000
TRINITY_DN1202782_c0_g1	0.000	0.000	0.000	0.000	0.000	0.000	0.000	0.000	0.000	0.000
TRINITY_DN1202784_c0_g1	0.000	0.437	0.000	0.000	0.000	0.000	0.000	0.000	0.000	0.202
TRINITY_DN1202785_c0_g1	0.000	0.000	0.000	0.000	0.000	0.000	0.000	0.000	0.000	0.000
TRINITY_DN1202786_c0_g1	0.000	0.000	0.000	0.000	0.000	0.000	1.763	0.000	0.000	0.000
TRINITY_DN1202787_c0_g1	0.000	0.543	0.000	0.000	0.000	0.000	0.000	0.000	0.000	0.000
TRINITY_DN1202788_c0_g1	0.000	0.000	0.000	0.000	0.000	0.000	0.000	0.000	0.000	0.677
TRINITY_DN120278_c0_g1	0.000	0.000	0.000	0.000	0.000	0.000	0.000	0.000	0.000	0.000
TRINITY_DN1202791_c0_g1	0.660	0.000	0.000	0.000	0.000	0.000	0.641	0.000	0.975	0.000
TRINITY_DN1202791_c1_g1	0.994	0.000	0.000	0.000	0.000	0.000	0.000	0.000	0.000	0.408
TRINITY_DN1202792_c0_g1	0.000	0.000	0.000	0.000	0.000	0.000	0.000	0.000	0.000	0.000
TRINITY_DN1202795_c0_g1	0.000	1.873	0.000	0.000	6.328	0.000	0.000	0.000	0.000	0.000
TRINITY_DN1202796_c0_g1	0.000	0.000	2.466	0.000	0.000	0.000	0.000	0.000	0.900	0.738
TRINITY_DN1202797_c0_g1	0.000	0.360	0.000	0.000	0.000	0.000	0.000	0.000	0.000	0.000
TRINITY_DN1202798_c0_g1	0.216	0.439	0.000	0.000	0.000	1.455	0.000	0.000	0.246	0.000
TRINITY_DN120279_c0_g1	5.338	5.003	0.000	0.000	0.000	0.000	0.000	0.000	0.000	0.000
TRINITY_DN120279_c1_g1	0.000	0.000	0.000	0.000	0.000	0.000	0.000	0.000	0.000	0.000
TRINITY_DN120279_c2_g1	0.000	0.000	0.000	0.000	0.000	0.000	0.000	0.000	0.741	0.000
TRINITY_DN120279_c3_g1	0.000	0.000	0.000	0.000	0.000	0.000	0.000	0.000	0.000	0.000
TRINITY_DN12027_c0_g1	32.231	27.511	25.065	26.723	25.662	23.020	26.573	22.877	31.568	24.446
TRINITY_DN12027_c1_g1	2.625	0.712	0.311	0.143	1.728	0.229	0.891	0.000	0.472	0.797
TRINITY_DN12027_c1_g2	0.000	0.348	0.000	0.000	0.000	0.000	0.000	0.000	0.000	0.000
TRINITY_DN12027_c2_g1	0.000	1.705	0.000	0.000	0.000	0.000	0.000	0.000	0.000	0.000
TRINITY_DN1202800_c0_g1	0.000	0.000	0.000	0.000	0.000	0.000	0.000	0.000	0.146	0.000
TRINITY_DN1202802_c0_g1	0.352	0.000	0.000	0.000	0.000	0.000	0.000	0.000	0.000	0.000
TRINITY_DN1202808_c0_g1	0.000	0.125	0.000	0.000	0.000	0.000	0.267	0.000	0.076	0.245
TRINITY_DN120280_c0_g1	11.647	12.329	8.105	9.148	8.344	11.210	13.489	10.367	11.511	15.679
TRINITY_DN120280_c1_g1	0.000	0.000	0.000	0.000	0.000	0.000	0.000	0.000	0.000	1.059
TRINITY_DN120280_c4_g1	2.402	0.000	1.087	1.846	0.000	0.000	0.000	3.318	1.180	0.329
TRINITY_DN120280_c5_g1	0.000	0.000	0.000	0.000	0.000	0.000	0.713	0.000	2.787	0.000
TRINITY_DN120280_c5_g2	0.000	0.000	0.000	0.000	0.000	0.000	0.000	0.000	0.000	0.000
TRINITY_DN120280_c6_g1	0.403	0.349	2.709	1.224	0.668	1.177	1.376	0.000	0.249	0.456
TRINITY_DN1202810_c0_g1	0.000	0.000	0.000	0.000	0.000	0.000	0.000	0.000	0.000	0.000
TRINITY_DN1202811_c0_g1	0.000	0.000	0.000	0.000	0.000	0.000	0.000	0.000	0.000	0.000
TRINITY_DN1202812_c0_g1	0.351	0.000	0.472	0.000	1.166	0.000	0.649	0.000	0.700	0.217
TRINITY_DN1202813_c0_g1	0.508	0.000	0.686	1.538	2.524	0.000	0.000	0.000	0.503	0.621
TRINITY_DN1202815_c0_g1	0.000	0.000	0.000	0.000	0.000	0.000	0.632	0.000	0.000	0.000
TRINITY_DN1202817_c0_g1	0.000	0.000	0.000	0.000	0.000	0.000	0.000	0.000	0.000	0.000
TRINITY_DN1202819_c0_g1	0.000	0.000	0.000	0.000	0.000	0.000	0.000	0.000	0.263	0.433
TRINITY_DN120281_c0_g1	0.000	0.000	0.000	0.000	0.000	0.000	0.000	0.000	0.000	0.000
TRINITY_DN1202820_c0_g1	0.520	0.000	0.000	0.000	0.000	0.000	0.000	0.000	0.000	0.212
TRINITY_DN1202821_c0_g1	0.000	0.000	0.000	0.000	0.000	0.000	0.000	0.000	0.000	0.000
TRINITY_DN1202823_c0_g1	0.000	0.000	0.000	0.000	0.000	0.000	0.000	0.000	0.000	0.000
TRINITY_DN1202824_c0_g1	0.000	0.000	0.000	0.000	0.000	0.726	0.000	0.000	0.000	0.000
TRINITY_DN1202825_c0_g1	0.000	0.000	0.000	0.000	0.000	0.000	0.000	0.589	0.144	0.000
TRINITY_DN1202827_c0_g1	0.000	0.000	0.000	0.000	1.857	0.000	0.000	0.000	0.558	0.464
TRINITY_DN1202829_c0_g1	0.000	0.000	0.000	0.000	0.000	0.000	0.000	0.000	0.000	0.000
TRINITY_DN1202832_c0_g1	0.000	0.000	0.000	0.000	0.000	0.000	0.000	0.000	0.000	0.000
TRINITY_DN1202833_c0_g1	0.000	0.000	0.000	0.000	0.000	0.000	0.000	0.000	0.000	0.000
TRINITY_DN1202835_c0_g1	0.000	0.000	0.000	0.000	0.000	0.000	0.000	0.000	0.000	0.000
TRINITY_DN1202838_c0_g1	0.000	0.000	0.000	0.000	0.000	0.000	0.000	0.000	0.000	0.200
TRINITY_DN120283_c0_g1	0.000	0.000	0.000	0.000	0.000	0.000	0.000	0.000	0.000	0.942
TRINITY_DN120283_c1_g1	0.000	0.000	0.000	0.000	0.000	0.000	0.000	0.000	0.000	1.377
TRINITY_DN120283_c3_g1	0.000	0.000	0.000	0.000	0.000	0.000	0.000	0.000	1.561	0.000
TRINITY_DN1202841_c0_g1	0.000	0.405	0.000	0.000	0.000	0.350	0.217	0.000	0.242	0.098
TRINITY_DN1202843_c0_g1	0.000	0.000	0.000	0.000	0.000	0.000	0.000	0.000	0.000	0.000
TRINITY_DN1202844_c0_g1	0.000	0.000	0.000	0.000	0.000	0.000	0.000	0.000	0.000	1.571
TRINITY_DN1202847_c0_g1	0.000	0.000	0.000	0.000	0.000	0.000	0.000	0.000	0.000	0.583
TRINITY_DN1202849_c0_g1	0.000	0.000	0.000	0.000	2.733	0.000	0.000	0.000	0.408	0.000
TRINITY_DN120284_c0_g2	0.000	0.000	0.000	0.000	0.000	0.000	0.000	0.000	0.000	0.193
TRINITY_DN1202850_c0_g1	0.000	0.000	0.000	0.000	0.000	0.000	0.440	0.000	0.000	0.000
TRINITY_DN1202851_c0_g1	0.000	0.000	0.000	0.000	0.000	0.000	0.000	0.000	0.000	0.000
TRINITY_DN1202852_c0_g1	0.000	0.000	3.257	0.000	0.000	0.000	0.000	0.000	0.000	0.000
TRINITY_DN1202854_c0_g1	0.000	0.000	0.000	0.000	0.000	0.000	0.000	0.000	0.000	0.000
TRINITY_DN1202855_c0_g1	0.000	0.899	0.000	1.430	0.000	0.000	0.000	0.000	0.469	0.000
TRINITY_DN1202856_c0_g1	0.000	0.000	0.000	0.000	0.000	0.000	0.000	0.000	0.000	0.000
TRINITY_DN1202858_c0_g1	0.000	0.000	0.000	0.000	0.000	0.000	0.000	0.000	0.000	0.000
TRINITY_DN120285_c1_g1	0.425	0.000	0.285	0.000	0.355	0.000	0.573	0.433	0.000	0.000
TRINITY_DN120285_c1_g2	0.503	0.424	0.000	1.154	0.419	0.732	0.682	1.026	0.379	0.306
TRINITY_DN120285_c2_g1	0.000	0.000	0.000	0.000	0.000	0.000	0.000	0.000	0.000	0.000
TRINITY_DN1202860_c0_g1	0.000	0.714	0.000	0.000	0.000	0.000	0.000	0.000	0.000	0.000
TRINITY_DN1202863_c0_g1	0.000	0.000	0.000	0.000	0.000	0.000	0.000	0.000	0.454	0.000
TRINITY_DN1202866_c0_g1	0.000	0.000	0.000	0.000	0.000	0.000	0.000	0.000	0.000	0.000
TRINITY_DN1202868_c0_g1	0.000	0.000	0.000	0.000	0.000	0.000	0.000	0.000	0.000	0.000
TRINITY_DN120286_c0_g1	0.272	0.921	0.000	0.000	0.000	0.792	0.989	0.556	0.000	0.442
TRINITY_DN1202872_c0_g1	0.000	0.000	0.000	0.000	0.000	0.000	0.000	0.000	0.000	0.000
TRINITY_DN1202873_c0_g1	0.524	0.000	0.000	0.792	0.000	0.000	0.000	0.000	0.518	1.068
TRINITY_DN1202875_c0_g1	0.000	1.006	0.000	0.000	0.000	1.136	0.000	0.799	0.000	0.949
TRINITY_DN1202876_c0_g1	0.000	0.000	2.149	0.000	0.000	0.000	0.000	0.000	0.000	0.000
TRINITY_DN1202878_c0_g1	0.000	0.000	0.000	0.000	0.000	0.000	0.405	0.888	0.000	0.351
TRINITY_DN120287_c0_g1	0.000	0.000	0.000	0.000	0.000	0.000	0.000	0.000	0.000	0.000
TRINITY_DN1202880_c0_g1	0.475	0.000	0.000	0.000	0.787	0.000	0.000	0.000	0.000	0.000
TRINITY_DN1202883_c0_g1	0.000	0.000	0.000	0.000	0.796	0.703	0.000	0.000	0.000	0.196
TRINITY_DN1202885_c0_g1	0.791	0.000	0.000	0.000	0.000	0.000	0.000	0.000	0.000	0.000
TRINITY_DN1202886_c0_g1	0.000	0.000	0.000	0.000	0.000	0.000	0.000	0.000	0.000	2.021
TRINITY_DN1202888_c0_g1	0.000	0.000	0.000	0.000	0.000	0.000	0.000	0.000	0.000	0.000
TRINITY_DN1202889_c0_g1	0.000	0.000	0.000	0.406	0.000	0.000	0.000	0.000	0.000	0.000
TRINITY_DN120288_c0_g1	2.504	0.000	0.000	0.000	0.000	0.000	2.540	0.000	0.000	3.032
TRINITY_DN120288_c1_g1	0.000	0.000	0.000	6.607	0.000	0.000	0.000	0.000	4.494	1.834
TRINITY_DN120288_c1_g2	0.000	0.000	0.000	0.000	1.554	1.373	0.000	0.000	0.232	0.191
TRINITY_DN1202891_c0_g1	1.003	0.000	1.370	0.000	0.000	1.487	0.000	0.000	0.494	0.000
TRINITY_DN1202892_c0_g1	0.000	0.000	1.543	0.000	0.944	0.000	0.000	0.000	0.000	0.233
TRINITY_DN1202893_c0_g1	0.581	0.921	0.000	0.000	0.961	0.852	0.000	0.000	0.287	1.424
TRINITY_DN1202895_c0_g1	0.000	0.000	0.000	0.000	0.000	0.000	0.000	0.000	0.000	0.000
TRINITY_DN1202896_c0_g1	0.553	0.000	0.748	0.000	0.000	0.000	0.530	0.000	0.273	0.000
TRINITY_DN1202897_c0_g1	0.000	0.000	0.000	0.000	0.000	0.000	0.000	0.000	0.000	0.750
TRINITY_DN1202898_c0_g1	0.000	0.000	0.000	0.000	0.000	0.000	0.000	0.000	0.000	0.490
TRINITY_DN12028_c0_g1	0.000	0.000	1.189	0.000	0.000	0.000	2.596	3.362	0.839	0.125
TRINITY_DN12028_c14_g1	0.000	0.000	0.000	0.000	0.000	0.000	0.000	0.000	0.000	0.472
TRINITY_DN12028_c3_g1	0.000	0.000	0.000	0.000	0.000	0.000	0.000	0.000	0.000	0.000
TRINITY_DN1202900_c0_g1	0.000	0.474	0.000	0.000	0.000	0.000	0.509	0.000	0.000	0.217
TRINITY_DN1202903_c0_g1	0.000	0.000	0.000	0.000	0.000	0.000	0.000	0.000	0.000	0.000
TRINITY_DN1202904_c0_g1	0.000	0.000	0.000	1.404	0.767	0.000	0.438	0.000	0.000	0.000
TRINITY_DN1202906_c0_g1	0.000	0.000	0.000	0.000	0.000	0.000	0.000	0.000	0.000	0.000
TRINITY_DN1202907_c0_g1	0.000	0.000	0.000	0.000	0.000	0.000	0.000	0.000	0.000	0.000
TRINITY_DN1202908_c0_g1	0.000	0.000	0.000	0.000	0.000	0.000	0.000	0.000	0.000	0.000
TRINITY_DN120290_c0_g1	0.000	0.000	0.000	0.000	0.000	0.000	0.000	0.000	0.000	0.000
TRINITY_DN120290_c0_g2	1.846	0.000	0.000	0.000	0.000	0.000	0.000	0.000	0.000	0.000
TRINITY_DN120290_c0_g4	0.000	0.000	0.000	0.000	0.000	0.000	0.000	0.000	0.000	0.000
TRINITY_DN1202910_c0_g1	0.000	0.000	0.000	0.000	0.000	0.000	0.000	0.000	0.000	0.000
TRINITY_DN1202913_c0_g1	0.557	0.000	0.000	0.000	0.000	0.000	0.000	0.000	0.311	0.831
TRINITY_DN1202916_c0_g1	0.000	0.000	0.000	0.000	0.000	0.000	0.000	0.000	0.000	0.000
TRINITY_DN1202917_c0_g1	0.000	0.000	0.000	0.000	0.000	0.000	0.000	0.000	0.000	1.381
TRINITY_DN1202918_c0_g1	0.000	0.000	0.000	0.000	0.585	0.000	0.000	0.000	0.176	0.000
TRINITY_DN1202919_c0_g1	0.000	0.000	0.000	0.000	0.000	0.000	0.000	0.000	0.000	0.386
TRINITY_DN1202920_c0_g1	0.000	0.000	0.000	0.000	0.000	0.000	0.000	0.000	0.000	0.000
TRINITY_DN1202922_c0_g1	0.000	0.000	0.000	0.000	0.000	0.000	0.000	2.941	0.000	0.000
TRINITY_DN1202924_c0_g1	0.000	0.000	0.000	0.000	0.000	0.000	0.000	0.000	0.000	0.000
TRINITY_DN1202925_c0_g1	1.320	0.000	0.000	1.964	0.000	0.000	0.000	0.000	0.000	1.084
TRINITY_DN1202929_c0_g1	0.000	0.000	0.000	0.000	0.000	0.000	0.000	0.000	0.000	0.000
TRINITY_DN120292_c0_g1	0.000	0.931	0.000	0.000	0.000	0.000	0.000	0.000	0.000	0.404
TRINITY_DN1202932_c0_g1	0.000	0.000	0.000	0.000	0.000	0.000	0.000	0.000	0.000	0.000
TRINITY_DN1202933_c0_g1	0.000	0.000	0.000	0.000	0.000	0.000	0.000	0.000	0.000	1.040
TRINITY_DN1202934_c0_g1	0.000	0.000	0.000	0.000	0.000	0.000	0.000	0.000	0.000	0.000
TRINITY_DN1202939_c0_g1	0.000	0.000	0.000	0.000	0.000	0.000	0.000	3.201	0.000	0.000
TRINITY_DN120293_c0_g1	1.069	0.439	0.286	0.000	0.179	0.155	0.682	0.867	0.326	0.695
TRINITY_DN120293_c12_g1	0.000	0.000	0.000	0.000	0.000	0.000	0.000	0.000	0.000	0.000
TRINITY_DN120293_c14_g1	0.000	0.000	0.000	0.000	0.000	0.000	0.000	0.000	0.000	0.829
TRINITY_DN120293_c1_g2	0.000	0.000	0.000	0.000	0.000	0.000	0.000	0.000	0.000	0.000
TRINITY_DN120293_c1_g3	0.000	0.000	0.000	0.000	0.000	0.000	0.000	0.000	0.000	0.000
TRINITY_DN120293_c2_g1	0.000	0.000	0.000	0.000	0.000	0.000	1.440	0.000	0.699	1.160
TRINITY_DN120293_c3_g1	0.000	0.000	0.000	0.000	0.000	0.000	0.000	0.000	0.357	0.000
TRINITY_DN120293_c7_g1	0.000	0.000	0.000	0.000	0.000	0.000	0.000	0.000	1.348	0.000
TRINITY_DN120293_c8_g1	0.000	0.000	0.000	0.000	0.000	0.000	0.000	0.000	0.000	0.000
TRINITY_DN1202941_c0_g1	0.000	0.600	0.000	0.000	0.000	0.510	0.000	0.000	0.000	0.000
TRINITY_DN1202943_c0_g1	1.468	0.000	0.000	0.000	0.000	0.000	0.000	0.000	0.000	0.300
TRINITY_DN1202944_c0_g1	0.000	0.000	0.000	0.000	0.000	0.000	0.000	0.000	0.446	0.000
TRINITY_DN1202948_c0_g1	0.895	0.391	0.602	0.000	2.225	1.963	0.000	0.000	0.222	0.547
TRINITY_DN1202949_c0_g1	0.000	0.000	0.000	0.000	0.000	0.000	0.000	0.000	0.812	1.338
TRINITY_DN120294_c0_g1	0.000	3.927	2.775	0.000	0.000	0.000	0.000	0.000	0.000	0.829
TRINITY_DN1202953_c0_g1	0.000	0.000	0.000	0.000	0.000	0.000	0.000	0.000	0.929	0.000
TRINITY_DN1202955_c0_g1	0.000	0.000	0.000	0.000	0.000	0.000	0.000	0.000	0.000	0.000
TRINITY_DN1202957_c0_g1	0.000	0.000	0.000	0.000	0.000	0.000	0.000	0.000	0.000	0.000
TRINITY_DN1202958_c0_g1	0.000	0.955	0.000	0.000	0.000	0.000	0.000	0.000	0.000	0.000
TRINITY_DN1202960_c0_g1	0.000	0.000	0.000	0.000	0.000	0.000	0.000	0.000	0.337	0.000
TRINITY_DN1202961_c0_g1	0.000	0.000	0.000	0.000	0.000	0.000	0.000	0.000	0.000	0.000
TRINITY_DN1202962_c0_g1	0.000	0.000	1.580	0.000	0.000	0.000	0.000	0.000	0.000	0.000
TRINITY_DN1202963_c0_g1	0.000	0.000	0.000	0.000	0.000	0.000	0.000	0.000	0.531	0.000
TRINITY_DN1202964_c0_g1	0.000	0.000	0.000	0.000	0.000	0.000	0.000	0.000	0.000	0.000
TRINITY_DN1202965_c0_g1	0.000	0.000	0.000	0.000	0.000	0.000	0.000	0.000	0.000	0.000
TRINITY_DN1202966_c0_g1	0.403	0.000	0.000	0.612	0.668	0.000	0.000	0.000	0.000	0.000
TRINITY_DN1202968_c0_g1	0.000	0.000	0.000	0.000	0.000	0.000	0.000	0.000	0.000	0.000
TRINITY_DN1202969_c0_g1	0.000	0.000	0.000	0.000	0.000	0.000	0.000	0.000	0.000	0.000
TRINITY_DN120296_c0_g1	0.000	0.000	0.000	0.000	0.000	0.000	0.000	0.000	0.000	0.000
TRINITY_DN1202970_c0_g1	0.000	0.000	0.000	0.000	0.000	0.000	0.000	0.000	0.000	0.000
TRINITY_DN1202972_c0_g1	0.000	0.000	0.000	0.000	0.000	0.000	0.000	0.000	0.000	0.000
TRINITY_DN1202973_c0_g1	0.000	0.000	0.000	1.404	0.000	0.000	0.000	0.000	0.000	0.189
TRINITY_DN1202974_c0_g1	0.000	1.383	1.949	0.000	0.000	0.000	0.000	0.000	0.000	0.000
TRINITY_DN1202976_c0_g1	0.000	0.000	0.000	0.000	0.000	0.000	0.000	0.000	0.000	0.000
TRINITY_DN1202977_c0_g1	0.000	0.000	0.000	0.000	0.000	0.000	0.000	0.000	0.000	0.000
TRINITY_DN1202978_c0_g1	0.000	0.000	0.000	0.000	0.000	0.000	0.000	0.000	0.000	0.000
TRINITY_DN120297_c0_g1	0.000	0.000	0.000	0.000	0.000	0.000	0.000	0.000	0.000	0.000
TRINITY_DN120297_c1_g1	0.000	0.000	0.000	0.000	0.000	0.000	0.000	0.000	0.000	0.864
TRINITY_DN120297_c3_g1	0.000	0.000	0.000	0.000	0.000	0.000	0.000	0.000	0.000	0.000
TRINITY_DN120297_c5_g1	0.000	0.000	0.000	0.000	0.000	0.000	0.000	0.000	0.000	0.000
TRINITY_DN120297_c7_g1	0.000	0.681	1.008	0.000	0.000	0.000	0.728	0.000	0.366	0.305
TRINITY_DN120297_c8_g1	0.000	0.000	0.000	0.000	0.000	0.000	0.000	0.000	0.000	0.328
TRINITY_DN1202980_c0_g1	0.000	0.000	0.000	0.000	0.000	0.000	0.000	0.000	0.543	0.452
TRINITY_DN1202981_c0_g1	0.000	8.743	16.962	1.517	36.283	20.083	0.877	0.335	0.832	1.002
TRINITY_DN1202985_c0_g1	0.000	0.000	0.000	0.000	2.636	0.000	0.000	0.000	1.600	1.320
TRINITY_DN1202986_c0_g1	0.000	1.124	0.000	0.000	2.060	0.000	0.000	0.000	0.000	0.000
TRINITY_DN120298_c0_g3	0.000	0.000	0.000	4.073	4.472	3.995	0.000	0.000	2.786	0.000
TRINITY_DN120298_c1_g2	0.000	0.000	0.000	0.000	0.000	0.000	0.000	0.000	0.000	0.660
TRINITY_DN120298_c1_g3	1.434	0.000	0.000	0.000	0.000	0.000	0.000	0.000	0.000	0.294
TRINITY_DN120298_c2_g1	0.000	0.000	0.000	0.000	0.000	0.000	0.000	0.000	0.000	0.000
TRINITY_DN120298_c2_g2	1.192	2.289	0.000	0.000	1.960	0.000	0.000	0.000	0.000	0.490
TRINITY_DN120298_c2_g4	0.000	0.000	0.000	4.031	0.000	0.000	0.000	0.000	2.757	0.000
TRINITY_DN120298_c4_g1	0.000	2.807	0.000	0.000	0.000	0.000	0.000	0.000	0.974	0.409
TRINITY_DN1202990_c0_g1	0.000	0.000	0.000	0.000	0.000	0.000	0.000	0.000	0.000	0.000
TRINITY_DN1202990_c1_g1	0.000	0.000	0.000	0.000	0.000	0.000	0.000	0.000	0.000	0.367
TRINITY_DN1202992_c0_g1	0.000	0.000	0.000	0.000	0.000	0.000	0.000	0.000	0.000	0.000
TRINITY_DN1202995_c0_g1	0.000	5.186	0.000	0.000	0.000	0.000	0.000	0.000	0.000	0.000
TRINITY_DN1202996_c0_g1	0.000	0.000	0.000	0.000	0.000	0.000	0.000	0.000	0.000	0.000
TRINITY_DN1202999_c0_g1	0.365	0.000	0.000	0.556	0.000	0.000	0.506	0.749	0.000	0.446
TRINITY_DN12029_c0_g1	0.000	0.000	0.000	0.000	0.000	0.000	0.000	0.000	0.000	0.000
TRINITY_DN12029_c0_g2	0.000	0.000	0.000	1.541	0.000	3.320	0.000	0.000	0.000	0.000
TRINITY_DN1202_c0_g1	4.561	2.596	2.442	5.044	2.021	5.061	5.427	5.142	5.782	11.398
TRINITY_DN1202_c1_g1	0.000	0.000	2.832	0.000	0.000	0.000	0.000	0.000	0.342	0.293
TRINITY_DN1202_c1_g2	0.000	0.000	0.000	0.000	0.000	0.000	0.000	0.000	0.000	0.000
TRINITY_DN1202_c1_g3	2.664	1.433	3.008	0.000	1.417	0.443	1.902	0.550	2.142	1.494
TRINITY_DN1202_c1_g4	0.000	0.000	0.000	0.000	1.449	0.000	3.491	0.000	0.432	1.359
TRINITY_DN1202_c2_g2	0.000	0.279	1.110	0.000	1.345	0.000	0.000	0.000	0.401	14.570
TRINITY_DN1202_c3_g1	27.347	15.177	15.371	25.428	19.676	4.145	25.187	22.549	30.372	25.812
TRINITY_DN1202_c4_g1	2.828	1.374	1.938	5.853	0.000	0.000	0.000	0.000	3.497	3.481
TRINITY_DN1202_c5_g1	1.999	1.873	3.817	3.667	2.547	1.242	2.000	1.350	3.336	1.760
TRINITY_DN1202_c6_g1	0.000	0.000	0.000	1.472	0.000	0.000	0.000	0.000	1.363	0.342
TRINITY_DN1202_c7_g2	0.000	0.000	0.000	0.000	0.000	0.000	0.000	0.000	0.134	0.000
TRINITY_DN1202_c8_g1	6.615	12.556	0.000	5.473	20.761	17.054	14.199	10.796	7.762	13.243
TRINITY_DN1203000_c0_g1	0.000	0.000	0.000	0.000	0.000	0.000	0.000	0.000	0.000	0.934
TRINITY_DN1203001_c0_g1	0.000	0.000	0.000	0.000	0.000	0.000	0.000	0.000	0.000	0.000
TRINITY_DN1203004_c0_g1	0.000	0.000	0.000	0.000	0.000	0.000	0.000	0.000	0.000	0.000
TRINITY_DN1203005_c0_g1	0.000	0.000	0.000	0.000	0.538	0.471	0.000	0.661	0.161	0.658
TRINITY_DN1203007_c0_g1	0.000	0.000	0.000	0.000	0.000	0.000	0.000	0.000	0.824	0.000
TRINITY_DN1203008_c0_g1	0.324	0.000	0.000	0.000	0.000	0.000	0.000	0.000	0.000	0.000
TRINITY_DN120300_c0_g1	0.000	0.000	0.000	0.000	0.000	0.000	0.000	0.000	0.000	0.174
TRINITY_DN120300_c1_g1	0.000	0.000	0.000	0.000	0.000	0.000	0.000	0.000	0.000	0.000
TRINITY_DN1203010_c0_g1	0.830	0.000	0.000	0.000	0.000	0.000	0.820	0.000	0.000	0.341
TRINITY_DN1203012_c0_g1	0.695	0.000	0.000	0.000	0.578	0.000	0.000	0.712	0.347	0.282
TRINITY_DN1203014_c0_g1	0.000	0.000	0.000	0.000	0.000	0.000	4.611	0.000	0.000	0.000
TRINITY_DN1203015_c0_g1	0.000	0.000	7.304	0.000	0.000	0.000	0.000	0.000	0.000	0.000
TRINITY_DN1203016_c0_g1	0.000	1.357	0.000	0.000	0.000	0.000	0.000	0.000	0.000	0.000
TRINITY_DN1203018_c0_g1	0.000	0.000	2.220	1.225	0.000	0.000	0.000	0.000	0.000	2.011
TRINITY_DN120301_c0_g1	0.000	0.000	0.000	0.000	0.000	0.000	0.000	0.000	0.412	0.000
TRINITY_DN1203023_c0_g1	0.000	0.000	0.000	0.000	0.000	0.000	1.146	0.000	0.000	0.780
TRINITY_DN1203025_c0_g1	0.000	0.000	0.000	0.000	0.000	0.793	0.000	0.000	0.267	0.221
TRINITY_DN1203026_c0_g1	0.000	0.237	0.191	0.000	0.000	0.415	0.506	0.000	0.507	0.697
TRINITY_DN1203028_c0_g1	0.274	0.232	0.000	0.000	0.456	0.000	0.000	0.000	0.137	0.000
TRINITY_DN1203029_c0_g1	0.000	0.000	0.000	0.000	0.000	0.000	0.125	0.000	0.000	0.000
TRINITY_DN120302_c0_g1	0.000	2.150	0.000	0.000	0.000	0.000	0.000	0.000	0.000	0.923
TRINITY_DN120302_c1_g1	0.000	0.000	0.000	0.000	0.000	0.000	0.000	0.000	0.000	0.000
TRINITY_DN1203030_c0_g1	0.000	0.000	2.466	0.000	0.000	0.000	0.000	0.000	1.800	0.000
TRINITY_DN1203031_c0_g1	0.000	0.000	0.000	0.000	0.000	0.000	0.000	0.000	0.000	0.000
TRINITY_DN1203032_c0_g1	0.000	0.000	0.000	0.000	0.000	0.000	0.000	0.000	0.000	0.000
TRINITY_DN1203033_c0_g1	1.968	0.000	2.690	2.910	0.000	0.000	6.075	0.000	0.000	0.000
TRINITY_DN1203037_c0_g1	0.000	0.000	0.000	0.000	0.000	0.000	0.000	0.000	0.000	0.000
TRINITY_DN120303_c0_g1	0.000	0.000	0.000	0.000	0.000	0.000	0.000	0.000	0.000	2.074
TRINITY_DN120303_c0_g4	0.000	2.412	0.000	0.000	0.000	0.000	0.000	0.000	0.000	0.000
TRINITY_DN120303_c2_g1	0.000	0.000	0.000	0.000	0.000	0.000	0.000	0.000	0.000	0.000
TRINITY_DN1203041_c0_g1	0.000	1.948	0.000	0.000	0.000	0.000	0.000	0.000	0.000	0.446
TRINITY_DN1203043_c1_g1	0.000	0.000	0.000	0.000	3.432	0.000	0.000	0.000	0.000	0.000
TRINITY_DN1203044_c0_g1	2.593	0.000	0.000	3.784	0.000	0.000	0.000	0.000	0.000	0.000
TRINITY_DN1203045_c0_g1	0.000	0.818	0.511	0.000	3.220	2.483	0.332	0.000	0.000	0.014
TRINITY_DN1203047_c0_g1	0.000	0.646	0.000	2.130	1.169	0.000	0.000	0.000	0.349	1.161
TRINITY_DN1203048_c0_g1	0.449	0.000	0.000	0.000	0.000	0.000	0.000	0.000	0.000	0.000
TRINITY_DN1203049_c0_g1	0.000	0.000	0.000	1.665	0.000	0.000	0.000	0.000	0.785	0.786
TRINITY_DN120304_c3_g1	0.000	0.000	0.000	0.000	0.000	0.000	1.025	0.000	0.000	0.000
TRINITY_DN120304_c5_g1	0.000	0.000	0.000	0.000	0.000	0.000	0.000	0.000	0.000	0.000
TRINITY_DN1203051_c0_g1	0.000	0.000	0.000	0.000	0.000	0.000	3.955	0.000	0.000	0.000
TRINITY_DN1203053_c0_g1	0.930	0.347	0.000	0.318	0.347	0.871	0.000	0.000	0.000	0.789
TRINITY_DN1203054_c0_g1	0.000	0.000	0.000	0.640	0.000	0.000	0.000	0.000	0.209	0.000
TRINITY_DN1203055_c0_g1	0.000	0.000	0.000	0.000	0.000	0.000	0.000	0.000	0.000	0.000
TRINITY_DN1203058_c0_g1	0.000	0.000	0.000	0.000	0.000	0.000	1.662	0.000	0.413	0.345
TRINITY_DN1203059_c0_g1	0.000	0.000	0.000	0.000	0.000	0.000	0.000	0.000	0.000	0.000
TRINITY_DN120305_c0_g1	0.000	0.000	0.000	0.000	0.000	0.000	0.000	0.000	0.000	0.000
TRINITY_DN120305_c0_g2	0.000	0.000	0.000	0.000	0.000	0.000	0.000	0.000	0.000	0.290
TRINITY_DN120305_c10_g1	0.000	0.000	0.000	0.000	0.000	0.000	0.000	0.000	0.000	1.026
TRINITY_DN120305_c11_g1	0.000	0.000	0.000	0.000	0.000	0.000	0.000	0.000	0.000	0.000
TRINITY_DN120305_c12_g1	0.000	0.000	0.000	0.000	0.000	0.000	0.000	0.000	0.000	0.000
TRINITY_DN120305_c4_g1	0.211	0.000	0.927	0.000	1.129	1.783	0.000	0.000	0.598	1.165
TRINITY_DN120305_c5_g1	3.397	4.064	4.570	3.866	3.520	0.000	3.981	0.000	2.528	1.563
TRINITY_DN120305_c6_g1	0.473	0.474	0.000	0.000	0.000	0.000	0.255	0.000	0.357	0.840
TRINITY_DN120305_c7_g1	0.000	0.000	0.000	0.000	0.000	0.000	0.000	0.000	0.000	2.160
TRINITY_DN120305_c8_g1	0.000	0.000	0.000	0.000	0.000	0.000	0.000	0.000	0.000	0.822
TRINITY_DN120305_c9_g1	0.000	0.000	0.000	0.000	0.000	0.000	0.000	0.000	0.435	0.000
TRINITY_DN1203061_c0_g1	0.000	0.000	0.000	0.000	0.000	0.000	0.000	0.000	0.377	0.315
TRINITY_DN1203066_c0_g1	0.378	0.000	0.000	0.000	1.256	0.000	0.000	0.000	0.188	0.308
TRINITY_DN1203067_c0_g1	0.000	0.000	0.000	0.000	0.000	0.000	0.322	0.000	0.000	0.708
TRINITY_DN1203068_c0_g1	0.000	0.000	0.000	0.000	0.000	0.000	0.000	0.000	0.000	2.802
TRINITY_DN1203069_c0_g1	0.000	0.000	0.000	0.000	0.000	0.000	0.000	0.000	0.000	0.000
TRINITY_DN120306_c0_g1	0.000	0.248	0.785	0.000	0.000	0.852	0.000	0.000	0.293	0.475
TRINITY_DN120306_c10_g1	0.000	0.000	0.000	0.000	0.000	0.000	0.000	0.000	0.642	0.000
TRINITY_DN120306_c1_g1	0.000	0.000	0.000	0.000	0.000	0.000	0.000	0.000	0.000	0.000
TRINITY_DN120306_c2_g2	2.332	0.000	0.000	0.000	0.000	0.000	1.180	0.000	0.000	0.000
TRINITY_DN120306_c5_g1	0.231	0.000	0.000	0.000	0.000	0.000	0.000	0.000	0.000	0.468
TRINITY_DN120306_c6_g1	0.467	0.000	0.313	0.000	0.000	0.000	0.000	0.000	0.117	0.000
TRINITY_DN120306_c8_g1	0.000	0.000	0.000	0.000	0.000	0.000	0.000	0.000	0.000	1.294
TRINITY_DN120306_c9_g1	0.000	1.588	0.000	0.000	0.000	0.000	0.000	0.000	0.000	0.669
TRINITY_DN1203071_c0_g1	0.000	0.000	0.000	0.000	0.000	0.000	0.000	0.000	0.000	0.000
TRINITY_DN1203072_c0_g1	0.441	0.385	0.000	0.669	0.000	0.000	0.830	0.000	0.875	0.539
TRINITY_DN1203073_c0_g1	0.000	0.000	0.000	0.000	0.000	0.000	0.000	0.000	0.000	0.779
TRINITY_DN1203074_c0_g1	0.261	0.000	0.349	0.398	0.434	0.000	0.236	0.000	0.261	0.635
TRINITY_DN1203074_c1_g1	0.000	0.000	0.000	0.000	0.000	0.000	0.000	0.000	0.000	0.000
TRINITY_DN1203075_c0_g1	0.000	0.730	0.000	0.000	0.000	0.000	0.000	1.641	0.000	0.000
TRINITY_DN1203076_c0_g1	0.000	0.000	0.000	0.000	0.000	0.000	0.000	0.000	0.000	0.246
TRINITY_DN1203077_c0_g1	0.000	0.000	0.000	0.000	0.000	0.000	0.000	0.000	2.592	0.000
TRINITY_DN1203078_c0_g1	0.000	0.000	0.000	0.000	0.941	0.000	0.000	0.000	0.000	0.000
TRINITY_DN1203079_c0_g1	0.000	0.543	0.000	0.000	0.000	0.000	0.000	1.250	0.000	0.000
TRINITY_DN120307_c0_g2	0.435	0.620	0.509	0.449	0.182	0.710	0.189	0.110	0.473	0.243
TRINITY_DN120307_c0_g3	1.818	1.771	2.487	5.388	0.000	5.316	1.870	3.665	8.110	0.744
TRINITY_DN120307_c0_g4	0.000	1.811	0.000	0.000	0.000	0.000	0.000	0.000	0.000	0.000
TRINITY_DN120307_c1_g1	0.000	0.000	0.000	0.000	1.575	0.000	0.000	0.000	0.000	0.000
TRINITY_DN1203081_c0_g1	0.000	0.000	0.000	0.000	1.264	0.000	0.000	0.000	0.000	0.000
TRINITY_DN1203083_c0_g1	0.000	0.000	0.000	0.000	0.000	0.000	0.000	0.000	0.000	0.000
TRINITY_DN1203084_c0_g1	0.000	0.000	0.466	0.000	0.576	0.000	0.000	0.000	0.000	0.141
TRINITY_DN1203085_c0_g1	0.000	0.000	0.000	0.000	0.000	0.000	0.000	0.000	0.000	0.000
TRINITY_DN1203087_c0_g1	0.000	0.000	0.321	0.367	0.000	0.000	0.000	0.000	0.241	0.195
TRINITY_DN1203088_c0_g1	0.000	0.000	0.000	0.000	0.000	0.000	0.000	0.000	0.000	0.000
TRINITY_DN1203091_c0_g1	5.539	0.000	0.000	0.000	0.000	0.000	0.000	0.000	0.921	0.000
TRINITY_DN1203094_c0_g1	0.412	0.000	0.000	0.000	0.000	0.000	0.000	0.847	0.000	0.687
TRINITY_DN1203095_c0_g1	0.907	0.000	0.000	0.000	0.000	0.000	0.000	0.000	0.446	0.373
TRINITY_DN1203096_c0_g1	0.000	0.000	0.000	0.000	0.000	0.443	0.000	0.000	0.000	0.000
TRINITY_DN1203097_c0_g1	0.000	2.110	5.033	0.383	9.179	6.556	0.906	0.511	0.251	1.220
TRINITY_DN1203098_c0_g1	0.000	0.000	0.000	0.000	0.000	0.934	1.233	0.000	0.000	0.000
TRINITY_DN120309_c0_g1	0.125	0.000	0.167	0.192	0.627	0.000	0.330	0.000	0.127	0.254
TRINITY_DN12030_c0_g1	1.232	0.685	0.000	0.000	0.537	0.940	1.893	0.660	0.806	0.506
TRINITY_DN12030_c0_g2	6.188	3.763	1.775	1.933	0.000	6.340	1.628	0.000	1.671	0.000
TRINITY_DN12030_c0_g3	0.000	0.372	0.000	0.000	1.131	0.000	0.000	0.000	0.425	1.098
TRINITY_DN12030_c10_g1	0.297	0.000	1.596	0.454	1.485	0.433	0.000	0.608	0.298	0.121
TRINITY_DN12030_c12_g1	0.000	0.000	0.000	0.000	0.000	0.000	0.000	0.000	0.000	1.040
TRINITY_DN12030_c13_g1	0.000	0.000	0.000	0.000	0.000	0.000	0.000	0.000	1.001	0.000
TRINITY_DN12030_c1_g1	2.428	1.148	1.587	2.848	1.180	1.007	1.931	0.469	1.507	2.059
TRINITY_DN12030_c2_g1	0.700	1.408	0.917	2.640	0.950	3.288	0.896	1.645	2.565	2.661
TRINITY_DN12030_c3_g1	1.787	0.643	1.045	1.720	1.867	2.333	1.668	0.227	1.984	2.403
TRINITY_DN12030_c7_g1	0.000	0.000	0.000	0.000	0.000	0.000	0.000	0.000	0.000	0.000
TRINITY_DN12030_c8_g1	0.000	0.000	0.000	2.010	0.000	0.000	0.000	0.000	0.000	0.000
TRINITY_DN1203102_c0_g1	0.000	0.000	0.000	0.000	0.000	0.000	0.000	0.000	0.000	0.000
TRINITY_DN1203103_c0_g1	0.000	0.000	0.000	0.000	0.000	0.000	0.000	0.000	0.000	0.000
TRINITY_DN1203106_c0_g1	0.000	0.000	0.000	0.000	0.000	0.000	0.000	0.000	0.000	0.000
TRINITY_DN120310_c0_g1	0.000	0.000	0.000	3.823	0.000	0.000	2.332	2.371	4.394	1.415
TRINITY_DN120310_c0_g2	0.000	0.000	0.000	0.000	0.000	0.000	0.000	0.000	0.000	0.871
TRINITY_DN120310_c0_g4	1.432	0.000	0.000	0.000	0.000	0.000	0.000	0.000	0.716	0.000
TRINITY_DN120310_c0_g5	0.000	0.000	0.000	0.000	0.000	0.000	0.000	0.000	0.000	0.000
TRINITY_DN120310_c1_g1	0.000	0.000	0.000	0.000	0.000	0.000	0.000	0.000	0.000	0.000
TRINITY_DN120310_c5_g1	0.000	0.000	0.000	0.000	0.000	0.000	0.000	0.000	0.000	1.007
TRINITY_DN120310_c7_g1	0.000	0.000	0.000	0.000	0.000	0.000	0.000	0.000	0.000	0.000
TRINITY_DN1203113_c0_g1	0.000	0.000	0.000	0.000	0.000	0.000	0.000	0.000	0.593	0.492
TRINITY_DN1203116_c0_g1	0.000	0.000	0.000	0.000	0.000	0.000	0.000	0.000	0.000	0.000
TRINITY_DN1203117_c0_g1	0.000	2.859	0.000	0.000	0.000	0.000	0.000	0.000	0.000	1.207
TRINITY_DN1203119_c0_g1	0.000	0.000	0.000	0.000	0.000	0.000	0.000	0.000	0.000	0.000
TRINITY_DN1203120_c0_g1	0.000	0.000	0.000	0.000	0.000	0.000	0.000	0.000	0.000	0.000
TRINITY_DN1203121_c0_g1	0.000	0.000	0.000	0.000	0.000	0.000	0.000	0.000	0.000	0.000
TRINITY_DN1203122_c0_g1	1.702	0.000	0.000	0.000	0.000	0.000	0.000	0.000	0.000	0.000
TRINITY_DN1203123_c0_g1	0.000	0.000	0.000	0.000	0.000	0.000	0.000	0.000	0.000	0.000
TRINITY_DN1203124_c0_g1	0.000	0.000	0.000	0.663	0.000	0.000	0.000	0.000	0.000	0.000
TRINITY_DN120312_c0_g1	0.000	0.000	0.000	0.000	0.000	0.000	0.000	0.000	0.000	0.000
TRINITY_DN120312_c0_g2	0.000	0.000	0.000	0.000	0.000	0.000	0.000	0.000	0.000	0.000
TRINITY_DN1203130_c0_g1	0.000	0.000	0.000	0.000	0.000	0.000	0.000	0.000	0.000	0.000
TRINITY_DN1203132_c0_g1	0.000	0.000	0.711	0.000	0.000	0.000	0.000	0.000	0.000	0.430
TRINITY_DN1203134_c0_g1	0.000	0.000	0.000	0.000	0.000	0.000	0.000	0.000	0.000	0.958
TRINITY_DN1203135_c0_g1	0.000	1.421	0.000	0.000	0.000	0.000	0.000	0.000	0.721	0.000
TRINITY_DN1203137_c0_g1	0.000	0.000	0.000	0.000	0.000	0.000	0.000	0.000	0.000	0.000
TRINITY_DN1203139_c0_g1	0.000	0.000	0.000	0.000	0.000	0.000	0.000	0.000	0.000	0.000
TRINITY_DN1203140_c0_g1	0.000	0.000	0.000	2.135	0.000	0.000	0.000	0.000	0.000	0.591
TRINITY_DN1203142_c0_g1	0.000	0.000	0.000	0.000	0.000	0.000	0.000	0.000	0.000	0.000
TRINITY_DN1203144_c0_g1	0.000	0.000	0.000	0.000	0.000	0.000	0.000	0.000	0.000	0.000
TRINITY_DN1203146_c0_g1	0.000	0.000	0.000	0.000	0.000	0.000	0.000	0.000	0.000	0.255
TRINITY_DN1203147_c0_g1	0.000	0.000	0.000	0.000	0.000	0.000	0.000	2.338	0.000	0.000
TRINITY_DN1203150_c0_g1	0.000	0.000	0.000	0.000	0.000	0.000	0.000	0.000	0.000	0.000
TRINITY_DN1203153_c0_g1	0.000	0.000	0.000	0.000	0.000	0.000	0.000	0.000	0.000	0.000
TRINITY_DN1203154_c0_g1	0.000	0.000	0.000	0.000	0.000	0.000	0.000	0.000	0.000	0.000
TRINITY_DN1203155_c0_g1	0.000	0.000	0.000	0.000	0.000	0.000	0.000	0.000	0.000	0.000
TRINITY_DN120315_c0_g1	0.000	0.000	0.000	0.000	0.000	0.000	0.000	0.000	0.000	0.000
TRINITY_DN120315_c1_g1	0.000	0.000	0.000	0.000	2.653	0.000	0.000	0.000	0.000	0.000
TRINITY_DN1203160_c0_g1	0.000	7.362	0.000	0.000	0.000	0.000	0.000	0.000	0.000	1.049
TRINITY_DN1203161_c0_g1	0.000	0.000	0.000	0.000	0.000	0.000	0.000	0.000	0.000	0.000
TRINITY_DN1203163_c0_g1	0.000	0.000	0.000	0.000	0.000	0.000	0.000	0.000	0.000	0.000
TRINITY_DN1203164_c0_g1	0.944	0.000	0.000	0.723	0.000	0.000	0.000	0.000	0.237	0.192
TRINITY_DN1203167_c0_g1	0.000	0.000	0.000	0.000	0.723	0.315	0.000	0.000	0.109	0.071
TRINITY_DN120316_c1_g1	0.106	0.000	0.000	0.140	0.178	0.303	0.092	0.734	0.222	0.403
TRINITY_DN120316_c3_g1	0.000	1.795	0.809	0.000	1.003	0.439	0.276	0.000	0.302	0.245
TRINITY_DN120316_c5_g1	0.000	0.000	0.000	0.000	0.000	0.759	0.000	0.000	0.000	0.211
TRINITY_DN120316_c6_g1	0.000	2.412	0.000	0.000	0.000	0.000	0.000	0.000	0.000	0.000
TRINITY_DN120316_c7_g1	0.000	0.000	0.707	0.792	0.867	0.000	0.499	0.000	0.000	0.000
TRINITY_DN1203171_c0_g1	0.000	0.000	0.000	0.000	0.000	0.000	0.000	0.000	0.000	0.000
TRINITY_DN1203173_c0_g1	0.000	0.000	0.000	0.000	0.000	0.000	0.000	0.000	0.000	0.000
TRINITY_DN1203174_c0_g1	0.000	0.000	0.000	0.000	0.000	0.000	0.000	0.000	0.000	0.000
TRINITY_DN1203175_c0_g1	0.000	2.341	0.000	0.000	0.000	0.000	0.000	0.000	0.000	0.000
TRINITY_DN1203178_c0_g1	0.000	0.000	0.000	1.513	0.000	0.000	0.000	0.000	0.000	0.000
TRINITY_DN1203179_c0_g1	0.000	0.000	0.000	0.000	0.000	0.000	0.000	0.000	0.000	0.000
TRINITY_DN120317_c0_g1	0.000	0.654	0.000	0.000	0.000	0.000	0.000	1.485	0.352	0.783
TRINITY_DN120317_c0_g2	4.906	1.588	0.000	0.000	0.000	0.000	0.000	0.000	0.812	0.669
TRINITY_DN1203181_c0_g1	0.000	0.294	0.921	0.000	0.000	0.000	0.316	0.000	0.000	0.139
TRINITY_DN1203184_c0_g1	0.000	0.000	0.000	0.000	0.000	0.000	0.000	0.000	0.000	0.000
TRINITY_DN1203185_c0_g1	0.000	0.000	0.000	0.000	0.000	0.000	0.000	0.000	0.000	0.000
TRINITY_DN1203186_c0_g1	0.224	0.000	0.300	0.685	0.373	0.000	0.000	0.000	0.000	0.091
TRINITY_DN1203189_c0_g1	0.000	0.000	0.000	0.000	0.000	0.000	0.000	0.000	0.000	0.000
TRINITY_DN120318_c1_g1	2.223	0.000	3.023	0.000	3.620	0.000	2.268	0.000	1.103	1.804
TRINITY_DN1203190_c0_g1	0.000	0.000	0.000	0.000	0.000	0.000	0.000	0.000	0.000	0.000
TRINITY_DN1203193_c0_g1	0.000	0.000	0.000	0.000	0.000	0.000	0.000	0.000	0.000	0.560
TRINITY_DN1203197_c0_g1	0.000	0.000	0.000	0.000	0.000	0.000	0.000	0.000	0.000	0.427
TRINITY_DN1203198_c0_g1	0.000	0.000	0.000	0.000	0.000	0.000	0.000	0.000	0.000	0.000
TRINITY_DN120319_c0_g1	0.000	0.000	0.000	0.000	0.000	0.000	1.009	0.000	0.000	0.413
TRINITY_DN12031_c0_g2	1.250	4.362	3.297	2.509	3.125	0.000	3.855	2.475	1.680	2.371
TRINITY_DN12031_c0_g3	0.000	0.000	0.000	0.000	0.000	0.000	0.000	0.000	0.000	0.000
TRINITY_DN12031_c2_g1	0.000	0.000	0.000	0.000	0.000	0.000	0.000	0.000	0.000	0.515
TRINITY_DN12031_c3_g1	0.000	2.577	0.000	0.000	0.000	0.000	0.000	1.902	0.000	0.000
TRINITY_DN1203200_c0_g1	0.000	0.000	0.000	0.000	0.000	0.000	0.000	0.000	0.000	0.000
TRINITY_DN1203204_c0_g1	0.000	0.000	0.000	0.000	0.000	0.000	0.000	0.000	0.000	0.000
TRINITY_DN1203205_c0_g1	0.000	0.000	0.000	0.000	0.000	1.807	0.000	0.000	0.000	0.000
TRINITY_DN1203208_c0_g1	0.264	0.000	0.000	0.808	0.000	0.000	0.240	0.000	0.000	0.215
TRINITY_DN1203209_c0_g1	1.561	0.000	0.000	0.000	0.000	0.000	0.000	0.000	0.000	0.000
TRINITY_DN120320_c0_g1	0.000	0.000	0.000	0.000	0.000	0.000	0.000	0.000	0.000	0.000
TRINITY_DN120320_c1_g1	0.000	0.000	0.000	0.000	2.319	0.000	0.000	0.000	0.000	0.000
TRINITY_DN1203211_c0_g1	2.450	0.757	0.000	1.225	0.000	2.418	0.806	3.388	4.415	3.017
TRINITY_DN1203212_c0_g1	0.000	0.000	0.000	0.000	0.000	1.686	0.000	0.000	1.122	0.000
TRINITY_DN1203213_c0_g1	0.000	0.000	0.000	1.088	0.000	0.000	0.000	0.000	0.178	0.000
TRINITY_DN1203214_c0_g1	0.000	0.000	0.000	0.000	0.000	0.000	0.000	0.000	0.000	0.000
TRINITY_DN1203216_c0_g1	0.000	1.545	0.000	0.000	0.000	0.000	0.000	0.000	0.000	0.652
TRINITY_DN1203218_c0_g1	0.538	0.956	0.000	0.000	0.000	0.000	0.000	0.000	0.797	0.219
TRINITY_DN1203219_c0_g1	0.000	0.000	0.000	0.000	0.000	0.000	0.000	0.000	0.000	0.000
TRINITY_DN120321_c0_g1	0.614	0.262	0.000	0.000	0.000	0.000	0.000	0.000	0.000	0.125
TRINITY_DN120321_c0_g2	0.000	0.000	0.000	0.000	0.000	0.000	0.000	0.000	0.000	0.000
TRINITY_DN120321_c0_g3	0.000	0.000	0.000	0.000	0.000	0.000	0.000	0.000	0.000	0.000
TRINITY_DN120321_c1_g1	0.000	0.000	0.000	0.000	0.000	0.000	0.000	0.000	0.000	0.000
TRINITY_DN120321_c2_g1	0.000	0.000	0.000	0.000	0.000	0.000	0.000	0.000	0.000	0.000
TRINITY_DN1203222_c0_g1	0.000	0.000	0.000	0.000	0.000	0.000	0.000	0.000	0.000	0.000
TRINITY_DN1203225_c0_g1	0.000	0.000	0.000	0.000	0.000	0.000	0.000	0.000	0.000	0.500
TRINITY_DN1203226_c0_g1	0.000	0.000	2.775	0.000	0.000	0.000	0.000	0.000	0.000	0.000
TRINITY_DN120322_c0_g1	0.000	0.000	0.000	0.390	0.000	0.000	0.231	0.000	0.256	0.311
TRINITY_DN1203230_c0_g1	0.000	0.000	0.000	0.000	0.000	0.000	0.000	0.000	0.000	0.000
TRINITY_DN1203231_c0_g1	0.000	0.000	0.000	0.000	0.000	0.000	0.000	0.000	0.322	0.267
TRINITY_DN1203234_c0_g1	0.000	0.000	0.000	0.000	0.000	0.000	0.000	0.000	0.000	0.552
TRINITY_DN1203235_c0_g1	0.000	0.326	0.000	0.000	0.000	0.000	0.000	0.000	0.000	0.153
TRINITY_DN1203236_c0_g1	0.000	0.000	0.000	0.000	0.830	0.000	0.476	1.034	0.000	0.000
TRINITY_DN120323_c0_g1	0.000	0.000	0.000	0.000	0.000	0.000	0.000	0.000	0.471	0.387
TRINITY_DN1203241_c0_g1	0.000	0.000	0.000	0.000	0.000	0.000	0.000	0.000	0.514	0.855
TRINITY_DN1203242_c0_g1	0.923	0.262	0.000	0.000	1.024	0.000	0.845	0.629	1.077	1.374
TRINITY_DN1203243_c0_g1	0.000	0.000	0.000	0.000	0.000	0.000	0.000	0.000	0.000	0.000
TRINITY_DN1203244_c0_g1	0.000	0.000	0.000	0.550	2.929	0.000	0.000	0.000	0.000	0.473
TRINITY_DN1203247_c0_g1	0.000	0.000	0.000	0.000	0.000	0.000	0.000	0.000	0.158	0.128
TRINITY_DN1203248_c0_g1	0.000	0.317	0.000	0.000	0.000	0.000	0.000	0.000	0.000	0.659
TRINITY_DN1203249_c0_g1	0.000	0.000	0.000	0.000	0.000	0.000	0.000	0.000	0.403	0.000
TRINITY_DN120324_c0_g1	0.000	0.000	0.000	0.000	0.000	0.000	0.000	0.000	0.000	0.735
TRINITY_DN120324_c1_g1	0.000	0.000	0.000	0.000	0.000	0.000	0.000	0.000	0.000	0.888
TRINITY_DN1203252_c0_g1	0.000	1.389	0.539	0.000	4.657	2.343	0.000	0.000	0.199	0.000
TRINITY_DN1203254_c0_g1	1.939	0.276	0.868	1.479	1.075	1.884	0.297	1.984	1.776	1.969
TRINITY_DN1203255_c0_g1	0.000	0.636	0.000	0.000	0.000	0.000	0.000	0.000	0.000	0.286
TRINITY_DN120325_c10_g1	0.000	0.000	0.000	0.000	0.000	0.000	0.000	0.000	0.000	1.743
TRINITY_DN120325_c11_g1	0.000	0.000	0.000	0.000	0.000	0.000	0.000	0.000	0.000	0.000
TRINITY_DN120325_c1_g1	0.000	0.000	3.540	0.000	0.000	0.000	0.000	0.000	0.000	0.000
TRINITY_DN120325_c1_g2	0.000	0.000	0.000	0.000	0.000	0.000	0.000	0.000	0.784	0.000
TRINITY_DN120325_c2_g2	0.000	0.000	0.000	0.000	0.000	0.000	0.000	0.000	0.000	0.000
TRINITY_DN120325_c5_g1	0.000	0.000	0.000	0.000	0.000	0.000	0.000	3.311	0.000	0.904
TRINITY_DN120325_c6_g1	0.000	0.000	0.000	0.000	0.000	0.000	0.000	0.000	0.000	0.000
TRINITY_DN120325_c7_g1	0.000	0.000	0.000	0.000	0.000	0.000	0.000	0.000	0.000	0.000
TRINITY_DN120325_c8_g1	0.000	0.000	0.000	0.000	0.000	0.000	0.000	0.000	0.000	0.430
TRINITY_DN1203260_c0_g1	0.000	0.000	0.000	0.000	0.749	0.000	0.000	0.000	0.000	0.184
TRINITY_DN1203263_c0_g1	0.000	0.000	0.000	0.000	0.000	0.000	0.000	0.000	0.000	0.212
TRINITY_DN1203264_c0_g1	0.000	0.000	0.000	0.000	0.000	0.000	0.000	0.000	0.000	0.000
TRINITY_DN1203266_c0_g1	0.000	0.000	0.000	0.000	0.000	0.000	0.000	0.000	0.000	0.000
TRINITY_DN1203269_c0_g1	0.000	0.000	0.000	0.000	0.000	0.000	0.000	0.000	0.000	0.000
TRINITY_DN120326_c1_g2	0.000	0.000	0.000	0.000	0.000	0.000	0.000	0.000	0.000	0.000
TRINITY_DN120326_c2_g1	0.000	0.314	0.000	0.000	0.605	0.000	0.676	0.000	0.000	0.148
TRINITY_DN120326_c3_g1	0.000	0.000	0.000	0.000	0.000	0.000	4.719	0.000	0.000	3.356
TRINITY_DN120326_c4_g1	0.000	0.000	0.000	0.000	0.000	0.000	0.000	0.000	0.000	0.000
TRINITY_DN120326_c6_g1	0.000	0.000	0.000	0.000	0.000	0.000	0.000	0.000	1.333	0.000
TRINITY_DN120326_c7_g1	0.000	0.799	1.168	0.000	0.000	0.000	0.000	0.000	0.000	0.000
TRINITY_DN120326_c8_g1	0.000	0.000	0.000	0.747	0.000	0.000	0.000	0.000	0.000	0.603
TRINITY_DN120326_c9_g1	0.000	0.000	0.000	0.000	1.991	0.000	0.000	0.000	0.596	0.000
TRINITY_DN1203274_c0_g1	0.000	0.000	0.000	6.106	0.000	0.000	1.019	0.000	0.000	0.000
TRINITY_DN1203275_c0_g1	0.000	0.000	0.000	0.690	0.754	0.666	0.000	0.000	0.000	0.000
TRINITY_DN1203276_c0_g1	1.432	0.000	0.000	0.000	0.000	0.000	0.000	0.000	0.000	0.000
TRINITY_DN1203278_c0_g1	0.000	0.000	0.000	0.000	0.000	0.000	0.000	0.000	0.000	0.000
TRINITY_DN120327_c0_g1	0.000	0.000	0.000	0.000	0.000	0.000	0.000	0.000	1.379	1.111
TRINITY_DN1203280_c0_g1	0.779	0.000	0.000	0.000	0.000	0.000	0.000	0.000	0.000	0.000
TRINITY_DN1203281_c0_g1	0.000	0.000	0.000	0.000	0.000	0.000	0.000	0.000	0.000	0.000
TRINITY_DN1203283_c0_g1	0.000	0.000	0.000	0.000	0.000	0.000	0.000	0.000	0.000	0.000
TRINITY_DN1203285_c0_g1	0.000	0.000	0.000	0.000	0.000	0.000	0.000	0.000	0.000	0.000
TRINITY_DN1203287_c0_g1	0.000	0.000	0.000	0.000	0.000	0.000	0.000	0.000	0.243	0.000
TRINITY_DN1203289_c0_g1	0.000	0.000	0.000	0.000	0.000	0.000	0.973	0.000	0.000	0.000
TRINITY_DN120328_c0_g1	0.000	0.000	0.000	0.000	0.000	0.000	0.000	0.000	0.000	0.815
TRINITY_DN120328_c0_g2	0.000	0.000	0.000	0.000	0.000	0.000	0.000	0.000	0.000	0.000
TRINITY_DN120328_c0_g3	0.000	0.000	0.000	0.000	0.000	0.000	0.000	0.000	0.000	0.000
TRINITY_DN120328_c0_g5	0.000	0.000	0.000	0.000	3.587	0.000	0.000	0.000	1.093	0.000
TRINITY_DN120328_c1_g1	0.000	0.000	0.000	0.000	0.000	0.000	0.000	0.000	0.000	0.000
TRINITY_DN1203291_c0_g1	0.000	0.000	0.000	0.000	0.000	0.000	0.000	0.000	0.000	0.000
TRINITY_DN1203293_c0_g1	0.000	0.000	0.000	0.000	0.000	0.000	0.000	0.000	0.000	0.000
TRINITY_DN1203294_c0_g1	0.000	0.000	0.000	0.000	0.604	0.000	0.000	0.000	0.362	0.887
TRINITY_DN1203295_c0_g1	0.000	0.000	0.000	0.000	0.000	0.000	0.000	0.000	0.000	0.000
TRINITY_DN1203296_c0_g1	0.000	0.000	0.796	0.000	0.000	0.000	0.000	0.000	0.000	0.481
TRINITY_DN1203298_c0_g1	0.000	0.000	0.000	0.000	0.000	0.000	0.000	0.000	0.000	0.000
TRINITY_DN120329_c0_g1	0.000	0.462	0.247	0.000	0.000	0.000	0.330	0.376	0.000	0.525
TRINITY_DN120329_c0_g2	0.156	0.000	0.000	0.717	0.000	0.678	0.000	0.000	0.551	0.000
TRINITY_DN12032_c0_g1	5.839	4.822	6.102	4.349	4.990	4.338	5.020	2.875	5.009	5.172
TRINITY_DN12032_c0_g2	0.155	0.000	0.000	0.167	0.163	0.000	5.353	0.017	0.141	6.294
TRINITY_DN12032_c10_g1	14.770	7.921	12.127	4.540	0.000	26.809	5.176	0.000	11.738	3.530
TRINITY_DN12032_c13_g1	0.000	0.000	3.287	0.000	0.000	0.000	0.000	0.000	0.000	0.000
TRINITY_DN12032_c14_g1	2.182	0.000	0.000	0.000	0.000	0.000	0.000	0.000	0.000	0.000
TRINITY_DN12032_c1_g1	19.359	20.922	1.560	31.487	0.000	0.000	23.058	48.495	49.602	1.473
TRINITY_DN12032_c1_g2	0.000	0.000	0.000	0.000	0.000	0.000	0.000	0.000	0.000	0.000
TRINITY_DN12032_c24_g1	0.000	0.000	0.000	0.000	0.000	0.000	0.000	0.000	0.000	0.000
TRINITY_DN12032_c2_g1	0.000	0.000	0.000	0.000	0.000	0.000	0.000	0.000	0.000	0.000
TRINITY_DN12032_c3_g1	0.000	0.000	4.535	0.000	0.000	0.000	0.000	0.000	0.000	0.000
TRINITY_DN12032_c4_g1	4.176	0.000	3.069	0.000	6.090	11.014	0.000	4.806	6.335	6.802
TRINITY_DN12032_c4_g2	0.000	0.000	0.000	0.000	0.000	0.000	0.000	0.000	0.537	0.000
TRINITY_DN12032_c5_g1	454.421	580.439	445.352	759.974	706.612	317.248	443.563	414.741	501.807	559.273
TRINITY_DN12032_c5_g4	7.976	7.704	7.615	8.378	5.336	0.000	10.142	8.636	10.801	9.485
TRINITY_DN12032_c6_g1	1.471	0.000	0.000	0.000	0.000	0.000	0.000	0.000	0.726	0.603
TRINITY_DN12032_c7_g1	15.756	12.142	16.390	17.272	14.504	16.745	19.940	10.701	13.010	2.617
TRINITY_DN12032_c8_g1	0.000	0.000	0.000	0.000	0.000	0.000	0.000	0.000	0.681	1.104
TRINITY_DN12032_c9_g1	1.394	1.580	0.000	1.916	2.040	0.772	1.382	0.000	0.841	1.076
TRINITY_DN1203303_c0_g1	1.305	0.000	3.572	0.000	0.000	0.000	0.000	0.000	0.000	0.000
TRINITY_DN1203307_c0_g1	0.000	0.000	0.000	0.000	0.000	0.000	0.000	0.000	0.000	0.613
TRINITY_DN120330_c0_g1	0.000	0.000	0.000	0.000	0.000	0.000	0.000	0.000	0.174	0.000
TRINITY_DN120330_c0_g2	0.000	0.000	0.000	0.000	0.571	0.000	0.000	0.000	0.000	0.000
TRINITY_DN1203310_c0_g1	0.000	0.000	0.000	0.000	0.000	0.000	0.000	0.000	0.000	0.000
TRINITY_DN1203311_c0_g1	0.000	0.000	0.000	0.000	0.000	0.000	0.000	0.000	0.000	0.000
TRINITY_DN1203312_c0_g1	0.000	0.000	0.000	0.000	0.000	0.000	0.000	0.000	0.244	0.296
TRINITY_DN1203316_c0_g1	0.000	0.000	1.326	0.000	0.000	0.000	0.000	0.000	0.000	0.000
TRINITY_DN1203317_c0_g1	0.000	0.000	0.000	0.000	0.000	0.000	0.000	0.000	0.000	0.000
TRINITY_DN1203319_c0_g1	0.000	0.000	0.000	0.000	0.000	0.000	0.000	0.000	0.000	0.000
TRINITY_DN120331_c0_g1	0.000	1.069	1.530	0.000	0.000	1.660	0.000	0.000	0.000	0.000
TRINITY_DN120331_c1_g1	0.000	1.054	0.000	0.000	0.000	0.000	0.000	0.000	0.543	0.904
TRINITY_DN120331_c2_g1	0.000	0.000	0.000	0.000	0.000	0.000	1.870	0.000	0.000	0.744
TRINITY_DN1203320_c0_g1	0.432	0.000	0.000	0.000	0.000	0.000	0.000	0.000	0.214	0.000
TRINITY_DN1203323_c0_g1	1.453	2.468	2.339	0.444	1.452	2.963	2.386	2.969	1.164	0.597
TRINITY_DN1203324_c0_g1	0.000	0.000	0.000	0.000	0.000	0.000	0.000	0.000	0.000	0.000
TRINITY_DN1203325_c0_g1	0.000	0.000	0.000	0.000	0.472	0.000	0.000	0.000	1.561	0.000
TRINITY_DN1203328_c0_g1	0.000	0.000	0.000	0.000	0.000	0.000	0.000	0.000	0.000	0.000
TRINITY_DN120332_c0_g1	0.000	1.075	0.000	0.000	0.000	1.669	0.000	0.000	0.000	0.000
TRINITY_DN120332_c1_g1	0.000	0.000	0.000	0.000	0.000	0.000	0.000	0.000	0.000	0.000
TRINITY_DN120332_c1_g2	0.000	0.000	0.000	0.000	0.000	0.000	0.000	0.000	0.000	0.000
TRINITY_DN1203331_c0_g1	0.000	0.000	0.000	0.000	0.000	0.000	1.025	0.000	0.000	0.000
TRINITY_DN1203335_c0_g1	0.000	0.757	0.000	0.000	0.000	0.000	0.000	0.000	0.401	0.000
TRINITY_DN1203336_c0_g1	0.000	0.000	0.000	0.000	0.000	0.000	0.000	0.000	0.000	0.000
TRINITY_DN1203339_c0_g1	0.000	0.000	0.000	0.000	0.000	0.000	0.000	0.000	0.000	0.000
TRINITY_DN120333_c0_g1	0.000	0.261	0.000	0.000	0.000	0.000	0.000	0.000	0.000	0.000
TRINITY_DN120333_c1_g1	0.000	1.045	1.577	0.000	0.000	0.000	0.000	0.000	0.000	0.238
TRINITY_DN1203341_c0_g1	1.097	0.000	0.000	0.000	0.000	0.000	0.000	0.000	0.000	0.000
TRINITY_DN1203343_c0_g1	0.000	0.000	0.000	0.000	0.000	0.000	0.000	0.000	0.000	2.021
TRINITY_DN1203344_c0_g1	0.000	0.000	0.000	0.000	0.000	0.000	0.000	0.000	0.000	0.000
TRINITY_DN1203345_c0_g1	0.000	0.000	0.000	0.000	0.000	0.000	0.000	0.000	0.000	0.000
TRINITY_DN1203346_c0_g1	0.000	0.000	0.000	0.000	0.000	0.000	0.000	0.000	0.000	0.000
TRINITY_DN1203348_c0_g1	1.037	2.959	0.000	0.000	0.000	0.000	0.000	0.000	0.000	0.850
TRINITY_DN1203349_c0_g1	0.967	0.000	0.000	0.000	0.000	0.000	0.000	0.000	0.000	0.000
TRINITY_DN1203350_c0_g1	0.000	0.000	0.000	0.000	1.090	0.970	0.000	0.000	1.299	0.540
TRINITY_DN1203351_c0_g1	0.000	0.000	0.000	0.000	0.000	0.000	0.000	0.000	0.298	0.000
TRINITY_DN1203353_c0_g1	0.000	0.000	0.624	0.000	0.000	0.000	0.000	0.000	0.000	0.094
TRINITY_DN1203354_c0_g1	0.000	0.000	0.000	0.000	0.000	0.000	0.000	0.000	0.000	0.000
TRINITY_DN1203359_c0_g1	0.000	0.000	0.000	0.329	0.000	0.000	0.000	0.000	0.000	0.174
TRINITY_DN120335_c0_g1	0.000	0.000	0.000	0.000	0.000	0.000	0.000	0.000	0.000	0.517
TRINITY_DN120335_c0_g2	0.804	0.000	0.000	0.000	1.437	0.000	0.000	0.000	0.425	0.000
TRINITY_DN120335_c0_g5	0.000	0.000	0.000	0.000	3.066	0.000	0.000	0.000	0.000	0.000
TRINITY_DN120335_c0_g6	0.000	1.980	0.000	0.000	0.000	0.000	0.000	0.000	0.000	1.672
TRINITY_DN120335_c0_g7	0.000	0.000	0.000	0.000	0.000	0.000	0.000	0.000	0.000	0.732
TRINITY_DN120335_c1_g1	0.000	0.000	0.000	0.000	0.000	0.000	0.000	0.000	0.000	0.000
TRINITY_DN120335_c2_g1	0.000	0.000	0.000	0.000	0.000	0.000	0.000	0.000	0.000	0.212
TRINITY_DN1203364_c0_g1	0.000	0.000	0.000	0.000	0.000	1.391	0.000	0.000	0.000	0.000
TRINITY_DN1203365_c0_g1	0.000	0.435	0.000	0.000	0.000	0.000	0.000	0.000	0.000	0.000
TRINITY_DN1203369_c0_g1	0.000	0.000	0.000	3.903	0.000	0.000	0.000	0.000	0.000	0.000
TRINITY_DN120336_c0_g1	0.000	0.000	0.000	0.000	2.131	0.000	0.000	0.000	0.000	0.000
TRINITY_DN120336_c1_g1	0.000	0.000	0.000	0.000	0.000	0.000	0.000	0.000	0.000	0.000
TRINITY_DN120336_c3_g1	0.000	0.000	0.000	0.000	0.000	0.000	0.000	0.000	0.000	0.000
TRINITY_DN120336_c5_g1	0.000	0.000	0.000	0.000	0.000	0.000	0.000	0.000	0.000	0.000
TRINITY_DN1203370_c0_g1	0.000	0.000	0.000	0.000	5.063	0.000	0.000	0.000	0.767	0.000
TRINITY_DN1203371_c0_g1	0.000	0.000	0.000	1.292	0.000	0.000	0.000	0.000	0.847	0.354
TRINITY_DN1203372_c0_g1	0.000	0.000	0.000	0.000	0.000	0.000	0.000	0.000	0.000	0.000
TRINITY_DN1203373_c0_g1	0.000	0.000	0.000	0.000	0.000	0.000	0.000	0.000	0.000	0.000
TRINITY_DN1203374_c0_g1	0.000	0.000	0.000	0.000	0.000	0.000	0.000	0.000	0.212	0.000
TRINITY_DN1203375_c0_g1	0.736	0.000	0.000	0.000	0.000	0.000	0.000	0.000	0.000	0.301
TRINITY_DN1203378_c0_g1	0.000	0.000	0.000	0.000	0.000	0.000	0.000	0.000	0.000	0.512
TRINITY_DN1203379_c0_g1	0.000	0.000	0.000	0.000	0.000	0.000	0.000	0.000	0.795	0.000
TRINITY_DN120337_c0_g1	0.000	0.000	0.000	0.000	0.000	0.000	0.000	0.000	0.000	0.258
TRINITY_DN120337_c0_g2	0.000	0.000	0.000	0.000	0.000	0.000	0.000	0.000	0.000	0.000
TRINITY_DN120337_c1_g1	0.000	0.000	0.000	0.000	0.000	0.000	0.000	0.000	0.000	0.000
TRINITY_DN120337_c2_g1	1.198	0.000	0.000	0.000	0.000	0.000	0.000	2.474	0.000	0.000
TRINITY_DN120337_c3_g1	0.000	0.000	0.000	0.000	0.000	0.000	0.000	0.000	0.000	1.932
TRINITY_DN1203380_c0_g1	2.613	0.000	0.000	0.000	0.000	0.000	0.000	0.000	0.000	0.000
TRINITY_DN1203381_c0_g1	0.000	0.000	0.000	0.000	0.000	0.820	0.000	0.757	0.000	0.150
TRINITY_DN1203383_c0_g1	0.000	0.610	0.000	0.000	0.000	0.000	0.000	0.000	0.000	0.332
TRINITY_DN1203385_c0_g1	0.000	0.000	0.000	0.000	0.000	0.000	0.000	0.000	0.000	0.000
TRINITY_DN1203388_c0_g1	0.000	0.965	0.118	0.000	0.000	0.000	2.592	1.121	0.537	0.664
TRINITY_DN1203389_c0_g1	0.000	0.000	0.000	0.000	0.000	0.000	0.000	0.000	0.000	0.000
TRINITY_DN1203391_c0_g1	0.000	0.000	0.000	0.000	0.000	0.000	0.000	0.000	0.000	0.000
TRINITY_DN1203392_c0_g1	0.000	0.000	0.000	0.000	0.000	0.000	0.000	0.000	0.000	0.000
TRINITY_DN1203393_c0_g1	0.000	12.092	2.965	0.000	0.000	0.000	4.393	0.000	0.000	2.986
TRINITY_DN1203395_c0_g1	0.000	0.000	0.000	0.000	0.000	0.000	0.000	0.000	0.000	0.350
TRINITY_DN1203396_c0_g1	0.000	0.176	0.000	0.000	0.000	0.310	0.573	0.000	0.107	0.346
TRINITY_DN1203397_c0_g1	0.152	0.126	0.000	0.000	0.000	0.000	0.000	0.000	0.077	0.000
TRINITY_DN1203399_c0_g1	0.000	0.000	0.000	0.000	0.000	0.000	0.000	0.000	0.000	0.000
TRINITY_DN120339_c0_g1	0.000	0.000	0.000	2.868	0.000	0.000	0.000	0.000	0.950	0.000
TRINITY_DN120339_c0_g2	0.000	0.000	0.000	0.000	0.000	0.000	0.000	0.000	0.000	0.000
TRINITY_DN120339_c1_g1	0.000	0.000	0.000	0.000	0.000	0.000	0.000	0.000	0.000	0.495
TRINITY_DN12033_c0_g1	0.000	0.000	0.000	0.000	0.000	0.000	0.000	2.664	0.000	0.533
TRINITY_DN12033_c1_g1	0.000	0.000	0.000	0.000	0.000	0.000	0.000	0.000	0.000	0.000
TRINITY_DN12033_c1_g2	0.000	0.000	0.000	0.000	0.000	0.000	6.475	0.000	0.000	0.000
TRINITY_DN12033_c2_g1	0.000	0.000	0.000	0.000	0.000	0.000	0.854	0.000	0.000	0.484
TRINITY_DN12033_c2_g2	0.000	0.000	0.000	0.000	0.000	0.000	0.000	0.000	0.000	0.909
TRINITY_DN12033_c2_g3	0.000	0.000	0.000	0.000	0.000	0.000	0.000	0.000	0.000	0.864
TRINITY_DN12033_c2_g4	0.000	0.000	0.000	0.000	0.000	0.000	1.885	0.000	0.000	0.750
TRINITY_DN12033_c4_g1	0.000	3.718	0.000	0.000	0.000	0.000	0.000	0.000	0.000	0.000
TRINITY_DN12033_c5_g1	0.000	0.000	1.215	0.000	0.000	0.000	0.000	0.000	0.000	0.000
TRINITY_DN12033_c7_g1	1.892	0.000	0.000	0.000	0.000	0.000	0.000	0.000	5.658	3.094
TRINITY_DN1203400_c0_g1	0.000	0.000	0.000	0.000	0.000	0.000	0.000	0.000	0.000	0.000
TRINITY_DN1203401_c0_g1	0.000	0.000	0.000	0.000	0.000	0.000	0.000	0.000	0.000	0.000
TRINITY_DN1203402_c0_g1	0.000	0.000	0.000	0.000	0.000	2.585	0.000	0.000	0.000	0.721
TRINITY_DN1203404_c0_g1	0.000	0.000	0.000	0.000	0.000	0.000	0.000	0.000	0.000	0.000
TRINITY_DN1203405_c0_g1	0.000	0.000	0.000	0.000	0.000	0.000	0.000	0.000	0.000	0.000
TRINITY_DN1203407_c0_g1	0.000	0.000	0.000	0.000	0.000	0.000	0.000	0.000	0.750	0.000
TRINITY_DN1203409_c0_g1	0.000	0.000	0.000	0.000	0.000	0.000	0.318	0.000	0.000	0.280
TRINITY_DN120340_c0_g1	0.000	0.152	0.000	0.000	0.000	0.000	0.000	0.000	0.000	0.000
TRINITY_DN120340_c3_g1	0.000	0.000	0.000	0.000	0.000	0.000	0.000	0.000	0.000	0.000
TRINITY_DN1203411_c0_g1	0.000	0.000	0.000	0.000	0.000	0.000	0.000	0.000	0.000	0.000
TRINITY_DN1203414_c0_g1	0.000	0.000	0.000	0.000	0.000	0.000	0.740	0.000	0.371	0.309
TRINITY_DN1203415_c0_g1	0.000	0.000	0.000	0.000	0.000	0.000	0.000	0.000	0.000	0.000
TRINITY_DN1203418_c0_g1	0.000	0.000	0.000	0.000	0.000	0.000	0.000	0.000	0.000	0.000
TRINITY_DN1203419_c0_g1	0.000	0.000	0.000	0.000	0.000	0.000	0.550	0.000	0.000	0.000
TRINITY_DN120341_c0_g1	0.000	0.000	0.000	0.000	0.000	0.000	0.000	0.000	0.000	0.000
TRINITY_DN120341_c0_g2	0.421	0.366	0.000	1.915	0.697	0.000	0.394	0.000	0.209	0.171
TRINITY_DN120341_c2_g1	0.128	0.529	0.686	0.197	0.429	0.000	0.678	0.260	0.065	0.573
TRINITY_DN120341_c4_g1	0.000	0.000	0.000	0.000	0.000	0.000	0.000	4.205	0.000	0.415
TRINITY_DN120341_c5_g1	0.716	0.302	0.636	0.000	0.000	0.345	1.293	0.000	0.641	0.148
TRINITY_DN120341_c6_g1	0.000	0.000	0.000	0.000	0.000	0.000	0.000	0.000	0.000	0.266
TRINITY_DN1203420_c0_g1	0.000	0.000	0.000	0.000	0.000	0.000	0.000	0.000	0.000	0.000
TRINITY_DN1203423_c0_g1	0.000	0.000	0.000	0.000	0.000	0.000	0.000	0.000	0.000	0.000
TRINITY_DN1203428_c0_g1	0.000	0.524	0.000	0.000	0.000	0.000	0.000	0.000	0.288	0.478
TRINITY_DN120342_c0_g1	0.000	0.000	0.000	0.000	0.000	0.000	0.000	0.000	0.000	0.000
TRINITY_DN1203430_c0_g1	0.000	0.000	0.000	0.000	0.000	0.000	0.000	0.000	0.276	0.000
TRINITY_DN1203432_c0_g1	0.000	0.000	0.000	0.000	0.000	0.000	0.000	0.000	0.000	0.000
TRINITY_DN1203434_c0_g1	0.000	0.000	0.000	0.000	0.000	0.000	0.000	0.000	0.000	0.000
TRINITY_DN1203437_c0_g1	0.000	0.000	0.000	0.000	0.000	0.000	0.000	0.000	0.000	0.000
TRINITY_DN1203438_c0_g1	0.000	0.000	0.000	0.000	0.000	0.000	0.000	0.000	0.000	0.309
TRINITY_DN120343_c0_g1	0.688	0.141	0.115	0.398	0.288	0.374	0.150	0.174	0.350	0.384
TRINITY_DN120343_c0_g2	4.156	1.939	1.237	1.533	0.770	2.015	1.248	2.353	2.786	1.032
TRINITY_DN120343_c1_g1	0.000	0.000	0.000	3.909	0.000	0.000	0.000	0.000	0.000	0.000
TRINITY_DN120343_c1_g2	0.000	0.000	0.000	0.000	0.000	0.000	0.000	0.000	0.000	0.000
TRINITY_DN120343_c1_g3	0.000	0.000	0.000	6.444	0.000	0.000	0.000	0.000	1.093	0.000
TRINITY_DN120343_c1_g4	0.661	0.000	0.000	0.000	0.000	0.000	1.289	0.000	0.000	0.000
TRINITY_DN120343_c1_g5	0.000	0.000	0.000	0.000	0.000	0.000	0.000	0.000	0.000	0.000
TRINITY_DN120343_c1_g6	0.538	0.000	0.000	0.000	0.000	0.000	0.000	0.000	0.000	0.000
TRINITY_DN120343_c4_g1	0.000	0.000	0.000	0.000	0.000	0.000	0.000	0.000	0.000	0.000
TRINITY_DN1203441_c0_g1	0.383	0.000	0.000	0.000	0.000	0.000	0.000	0.000	0.000	0.156
TRINITY_DN1203442_c0_g1	1.143	0.000	0.000	1.708	0.000	0.000	0.000	0.000	0.000	0.938
TRINITY_DN1203443_c0_g1	0.000	0.000	0.000	0.000	0.000	0.000	0.000	0.000	0.000	0.000
TRINITY_DN1203445_c0_g1	0.000	0.000	0.000	0.987	0.000	0.964	0.000	1.359	0.000	0.000
TRINITY_DN1203447_c0_g1	0.000	0.965	0.000	0.000	0.000	0.000	0.000	0.000	0.000	0.000
TRINITY_DN1203448_c0_g1	0.000	0.000	0.000	0.000	0.000	0.000	0.000	0.000	0.605	0.503
TRINITY_DN120344_c0_g1	0.000	2.336	0.000	3.121	0.000	3.540	4.673	0.000	1.225	0.991
TRINITY_DN1203451_c0_g1	0.000	0.000	0.000	0.000	0.000	0.000	0.000	0.000	0.000	2.098
TRINITY_DN1203453_c0_g1	0.000	0.000	0.000	0.000	0.000	0.000	0.000	0.000	0.000	0.000
TRINITY_DN1203454_c0_g1	0.000	0.000	0.000	2.246	0.000	0.000	0.000	0.000	0.000	0.000
TRINITY_DN1203455_c0_g1	1.708	0.795	0.000	0.000	0.000	0.000	0.000	0.000	0.000	0.702
TRINITY_DN1203456_c0_g1	0.000	0.000	0.000	0.000	0.000	0.000	0.000	0.000	2.859	0.000
TRINITY_DN1203457_c0_g1	0.000	0.000	0.000	0.000	0.000	0.000	0.000	0.000	0.000	0.169
TRINITY_DN1203461_c0_g1	0.765	0.000	0.000	0.000	0.000	0.000	0.000	0.000	0.000	0.313
TRINITY_DN1203463_c0_g1	0.000	0.000	0.000	0.000	0.000	0.000	0.000	0.000	0.860	0.000
TRINITY_DN1203464_c0_g1	0.000	0.000	0.000	0.000	0.000	0.000	0.000	4.206	0.000	0.000
TRINITY_DN1203468_c0_g1	0.000	0.000	0.000	0.000	0.000	1.097	0.000	0.000	0.000	0.000
TRINITY_DN1203469_c0_g1	0.000	0.387	0.000	0.000	0.000	0.648	0.000	0.000	0.000	0.000
TRINITY_DN120346_c0_g1	0.000	0.000	0.000	0.411	0.000	0.000	0.000	0.000	0.000	0.000
TRINITY_DN120346_c0_g2	0.000	0.000	0.000	0.000	0.000	0.000	0.000	0.000	0.000	1.446
TRINITY_DN120346_c1_g1	0.000	0.000	0.000	0.000	0.000	0.000	0.000	0.000	0.000	0.000
TRINITY_DN120346_c2_g1	0.000	0.000	0.000	0.000	0.000	0.000	0.000	0.000	0.000	0.000
TRINITY_DN1203470_c0_g1	0.435	0.000	0.000	0.659	0.000	0.635	0.000	0.000	0.000	0.177
TRINITY_DN1203471_c0_g1	0.000	0.000	0.000	0.000	0.000	0.000	0.000	0.000	2.477	0.000
TRINITY_DN1203472_c0_g1	0.000	0.000	0.000	0.000	0.000	0.000	0.000	0.000	0.000	0.000
TRINITY_DN1203473_c0_g1	0.000	0.000	0.000	0.000	0.000	0.000	0.000	0.000	0.000	0.000
TRINITY_DN1203474_c0_g1	0.000	0.000	0.000	0.695	0.760	0.000	0.000	0.000	0.000	0.000
TRINITY_DN1203477_c0_g1	0.000	0.000	0.000	0.000	0.000	1.636	0.000	0.000	0.000	1.048
TRINITY_DN1203478_c0_g1	0.464	0.000	0.000	0.000	1.594	0.000	0.000	0.000	0.000	0.000
TRINITY_DN120347_c0_g1	0.000	0.000	0.000	1.594	0.000	0.000	4.266	0.000	0.000	0.436
TRINITY_DN120347_c2_g1	2.504	0.000	0.000	7.284	0.000	0.000	0.000	0.000	0.000	0.000
TRINITY_DN1203480_c0_g1	1.051	0.000	0.000	0.000	0.869	0.000	0.000	1.085	0.520	0.000
TRINITY_DN1203482_c0_g1	0.000	0.000	2.105	0.000	0.000	0.000	0.000	0.000	0.000	0.630
TRINITY_DN1203487_c0_g1	0.000	0.000	0.000	0.000	0.000	0.000	0.000	0.000	0.000	1.105
TRINITY_DN1203488_c0_g1	0.000	0.256	0.000	0.000	0.000	0.000	0.000	0.000	0.000	0.250
TRINITY_DN120348_c0_g1	0.000	0.000	0.000	0.000	0.000	0.000	0.000	0.000	0.000	0.000
TRINITY_DN1203490_c0_g1	0.140	0.000	0.521	0.000	0.643	0.000	0.000	0.000	0.000	0.315
TRINITY_DN1203492_c0_g1	0.936	0.000	0.000	0.000	0.000	0.000	0.000	0.638	0.156	0.253
TRINITY_DN1203494_c0_g1	0.000	0.414	0.000	0.000	0.000	0.690	0.000	0.973	0.000	0.192
TRINITY_DN1203497_c0_g1	0.000	0.000	0.000	0.000	0.000	0.000	0.000	0.000	0.000	0.000
TRINITY_DN1203498_c0_g1	0.000	0.000	0.000	0.000	0.000	0.000	0.000	0.000	0.163	0.000
TRINITY_DN1203499_c0_g1	0.000	0.000	0.000	0.000	0.000	0.000	0.000	0.000	0.000	0.000
TRINITY_DN12034_c0_g1	3.214	3.501	4.085	0.666	3.907	4.172	4.550	5.692	2.913	3.183
TRINITY_DN12034_c0_g2	0.000	0.000	0.000	0.000	0.000	0.000	0.000	0.000	0.000	0.000
TRINITY_DN12034_c0_g3	4.740	5.923	13.206	10.731	14.134	10.876	7.959	2.071	7.070	6.206
TRINITY_DN12034_c1_g1	0.000	0.000	0.000	0.000	0.550	0.000	0.305	0.000	0.330	0.000
TRINITY_DN12034_c4_g1	0.363	0.000	0.000	0.000	0.000	0.000	0.000	0.000	0.000	0.200
TRINITY_DN1203500_c0_g1	0.000	0.000	0.000	0.000	0.000	0.000	0.000	0.000	0.000	0.000
TRINITY_DN1203502_c0_g1	0.000	0.000	0.000	0.000	0.000	0.000	0.000	0.000	0.142	0.230
TRINITY_DN1203503_c0_g1	0.000	0.000	0.000	1.412	0.000	0.000	0.000	0.000	0.000	0.000
TRINITY_DN1203504_c0_g1	0.000	0.000	0.000	0.000	0.000	0.363	0.000	0.000	0.125	0.304
TRINITY_DN1203505_c0_g1	0.000	0.000	0.000	0.000	0.000	0.000	0.564	0.000	0.000	0.751
TRINITY_DN1203508_c1_g1	0.000	0.000	0.000	0.000	0.000	0.000	0.000	0.000	0.000	0.000
TRINITY_DN120350_c0_g1	0.000	0.000	0.000	0.000	0.000	0.000	0.000	0.000	0.000	0.000
TRINITY_DN1203510_c0_g1	0.000	0.000	0.000	0.000	0.000	0.000	0.000	0.000	0.000	0.000
TRINITY_DN1203511_c0_g1	0.000	0.000	0.000	0.000	0.000	0.000	0.000	0.000	0.000	0.000
TRINITY_DN1203513_c0_g1	3.750	3.646	0.000	5.561	0.000	0.000	0.000	0.000	0.000	0.000
TRINITY_DN1203514_c0_g1	1.305	0.000	0.000	0.000	0.000	0.000	0.000	0.000	0.000	0.000
TRINITY_DN1203515_c0_g1	0.000	0.000	0.000	0.000	0.000	0.000	0.000	0.000	0.000	0.000
TRINITY_DN1203516_c0_g1	0.000	0.000	0.000	0.000	0.764	0.000	0.000	0.950	0.228	0.188
TRINITY_DN1203517_c0_g1	0.000	0.000	0.000	0.000	0.000	0.000	0.000	0.000	0.000	0.000
TRINITY_DN120351_c0_g1	0.000	0.000	0.000	0.000	0.000	0.000	0.000	0.000	0.000	0.610
TRINITY_DN120351_c1_g1	0.000	0.000	0.000	0.000	0.000	0.000	0.000	0.000	0.957	0.000
TRINITY_DN1203521_c0_g1	0.000	0.000	0.000	0.000	1.575	0.000	0.000	0.000	3.298	0.393
TRINITY_DN1203522_c0_g1	0.000	0.000	0.000	0.000	0.000	0.000	0.000	0.000	0.000	0.000
TRINITY_DN1203523_c0_g1	0.000	0.000	0.000	0.000	0.000	1.115	2.959	1.567	1.113	0.000
TRINITY_DN1203524_c0_g1	0.191	0.000	0.000	0.000	0.000	0.000	0.000	0.000	0.000	0.078
TRINITY_DN1203525_c0_g1	0.000	0.000	0.000	0.000	0.000	0.000	0.000	0.000	0.000	0.330
TRINITY_DN1203526_c0_g1	0.000	1.658	0.000	0.000	0.000	0.000	0.000	0.000	0.000	0.696
TRINITY_DN1203528_c0_g1	0.000	0.000	0.000	0.000	0.000	0.000	0.000	0.000	0.000	0.000
TRINITY_DN1203529_c0_g1	0.833	0.000	0.000	0.000	0.000	0.000	0.000	0.000	0.000	0.000
TRINITY_DN1203532_c0_g1	0.000	0.000	0.000	0.000	0.000	0.000	0.000	0.000	0.000	0.432
TRINITY_DN1203535_c0_g1	0.000	0.000	0.000	0.000	0.000	0.289	0.178	0.000	0.401	0.242
TRINITY_DN1203536_c0_g1	0.000	0.000	0.000	2.049	0.000	0.000	0.000	0.000	0.000	0.566
TRINITY_DN1203539_c0_g1	0.000	0.000	0.000	0.000	0.000	0.000	0.000	0.000	0.000	0.000
TRINITY_DN120353_c0_g1	0.000	0.000	0.000	0.000	0.000	0.000	0.000	0.000	0.000	0.000
TRINITY_DN120353_c0_g2	5.227	0.000	0.000	0.000	0.000	0.000	0.000	0.000	0.000	3.176
TRINITY_DN1203540_c0_g1	0.000	0.000	0.000	0.000	0.000	0.000	0.000	0.000	0.000	0.000
TRINITY_DN1203542_c0_g1	0.000	0.000	0.000	0.000	0.000	0.960	0.000	0.000	0.000	0.267
TRINITY_DN1203543_c0_g1	0.000	0.000	0.000	0.000	0.000	0.000	0.000	0.000	0.756	1.252
TRINITY_DN1203544_c0_g1	0.000	0.000	0.000	0.000	0.000	0.000	0.000	1.537	0.000	0.607
TRINITY_DN1203545_c0_g1	0.000	0.000	0.000	0.000	0.000	0.000	0.000	0.000	0.000	0.000
TRINITY_DN1203546_c0_g1	0.000	0.000	0.000	0.000	0.000	0.000	0.000	0.000	0.000	0.000
TRINITY_DN1203549_c0_g1	0.000	0.000	0.000	0.447	0.000	0.000	0.000	0.000	0.000	0.000
TRINITY_DN120354_c0_g1	0.000	0.000	0.947	1.050	0.000	0.000	0.000	0.000	0.000	0.000
TRINITY_DN120354_c0_g2	0.642	0.000	0.000	0.000	0.000	0.000	0.000	0.000	0.000	0.000
TRINITY_DN120354_c1_g1	0.000	0.000	0.000	0.000	0.000	0.000	0.000	0.000	0.000	0.000
TRINITY_DN1203553_c0_g1	0.000	0.000	0.000	0.000	0.000	0.000	0.000	0.000	0.921	0.000
TRINITY_DN1203554_c0_g1	0.474	0.000	0.000	0.000	0.000	0.000	0.000	0.000	0.000	0.000
TRINITY_DN1203555_c0_g1	0.000	0.000	0.000	0.000	0.000	0.000	0.000	0.000	0.000	0.000
TRINITY_DN1203558_c0_g1	0.000	0.000	0.000	0.000	0.000	0.000	0.000	0.000	0.000	0.000
TRINITY_DN120355_c1_g1	0.000	0.000	0.000	0.000	2.292	2.059	0.000	0.000	0.690	1.718
TRINITY_DN1203561_c0_g1	0.000	0.000	0.000	0.000	0.000	0.000	0.000	0.000	0.415	1.041
TRINITY_DN1203562_c0_g1	0.520	0.700	0.000	0.000	0.434	0.000	0.000	0.000	0.000	0.168
TRINITY_DN1203564_c0_g1	1.042	0.220	0.000	0.000	0.000	0.000	0.000	0.532	0.000	0.317
TRINITY_DN1203565_c0_g1	0.000	0.000	0.000	0.000	0.000	0.000	0.000	0.000	0.627	2.606
TRINITY_DN1203566_c0_g1	0.000	0.000	0.000	0.000	0.000	0.000	0.000	0.000	0.000	0.000
TRINITY_DN1203568_c0_g1	0.000	0.000	0.000	0.000	0.000	0.000	0.000	0.000	0.000	0.000
TRINITY_DN1203569_c0_g1	0.801	0.000	0.000	0.000	0.000	0.000	2.363	0.000	0.393	0.329
TRINITY_DN120356_c0_g1	0.000	0.000	0.000	0.000	0.000	1.555	0.000	0.000	0.000	0.000
TRINITY_DN120356_c1_g1	0.000	0.000	0.000	0.000	0.000	0.000	0.000	0.000	0.000	4.710
TRINITY_DN1203570_c0_g1	1.892	0.000	0.000	0.000	0.000	0.000	0.000	0.000	0.000	0.000
TRINITY_DN1203571_c0_g1	0.000	0.000	0.000	0.000	0.000	0.000	0.000	0.000	0.000	0.000
TRINITY_DN1203573_c0_g1	0.000	0.000	0.000	0.000	0.000	0.000	0.000	0.000	0.000	0.000
TRINITY_DN1203575_c0_g1	0.000	0.000	0.000	0.000	0.000	0.000	0.000	0.000	0.326	0.000
TRINITY_DN1203576_c0_g1	0.000	0.000	0.000	0.000	0.000	0.000	0.000	0.000	0.000	0.490
TRINITY_DN120357_c0_g1	0.000	0.000	0.000	0.000	0.000	0.000	0.000	0.000	0.000	0.000
TRINITY_DN1203580_c0_g1	0.000	0.000	0.000	0.000	0.000	0.000	0.000	0.000	0.000	0.000
TRINITY_DN1203581_c0_g1	0.000	0.000	0.000	0.000	0.000	0.000	0.000	1.688	0.000	0.000
TRINITY_DN1203582_c0_g1	0.000	0.000	0.000	0.000	0.000	0.000	0.000	0.000	1.203	0.000
TRINITY_DN1203583_c0_g1	0.000	0.000	0.000	0.000	0.000	0.000	0.000	0.000	0.000	0.000
TRINITY_DN1203586_c0_g1	0.000	0.000	0.000	0.000	0.000	0.000	0.000	0.000	0.000	0.000
TRINITY_DN1203587_c0_g1	0.000	0.000	0.000	0.000	0.000	0.000	0.000	0.000	0.000	0.000
TRINITY_DN1203588_c0_g1	0.000	0.000	0.000	0.000	0.000	0.000	0.000	0.000	0.000	0.252
TRINITY_DN120358_c0_g2	0.000	0.000	0.000	0.000	0.000	0.000	0.000	0.000	0.673	0.000
TRINITY_DN120358_c1_g1	0.000	0.000	0.000	0.000	0.000	0.000	0.000	0.000	0.000	0.000
TRINITY_DN1203590_c0_g1	0.000	0.000	0.000	0.000	0.000	0.000	0.000	0.000	0.000	0.000
TRINITY_DN1203592_c0_g1	0.000	0.000	0.000	0.000	0.000	0.000	0.000	0.000	0.000	0.000
TRINITY_DN1203593_c0_g1	0.000	0.000	0.000	0.000	0.000	0.000	0.000	0.000	0.000	0.000
TRINITY_DN1203595_c0_g1	0.000	0.000	0.000	0.000	0.000	0.000	0.000	0.000	0.000	0.000
TRINITY_DN1203596_c0_g1	0.000	0.000	0.913	0.000	0.000	0.000	0.000	0.000	0.000	0.276
TRINITY_DN1203597_c0_g1	0.000	0.000	0.000	0.000	0.000	0.000	0.000	2.016	0.000	0.000
TRINITY_DN1203599_c0_g1	0.000	0.000	0.968	0.000	0.000	0.000	0.000	0.000	0.000	0.000
TRINITY_DN120359_c0_g1	0.000	0.000	0.000	0.000	0.000	0.000	0.000	0.000	0.627	1.042
TRINITY_DN120359_c0_g2	0.000	0.000	0.000	0.000	0.000	0.000	0.000	0.000	0.000	0.815
TRINITY_DN12035_c0_g1	0.000	0.000	0.000	0.000	0.000	0.000	0.000	0.000	0.000	0.000
TRINITY_DN12035_c0_g2	1.518	0.000	0.000	2.188	0.000	4.470	0.000	0.000	0.751	0.000
TRINITY_DN12035_c0_g3	0.000	0.000	0.000	0.000	0.000	0.000	0.000	0.000	1.270	0.000
TRINITY_DN1203600_c0_g1	0.461	0.000	0.000	0.000	0.000	0.000	0.000	0.000	0.000	0.287
TRINITY_DN1203601_c0_g1	1.143	0.000	0.000	0.000	0.000	0.000	0.000	0.000	0.000	0.000
TRINITY_DN1203602_c0_g1	0.000	0.000	0.000	0.000	0.000	0.000	0.000	0.000	0.000	0.000
TRINITY_DN1203605_c0_g1	0.000	0.000	0.000	0.000	0.000	0.000	0.000	0.000	0.000	0.000
TRINITY_DN1203606_c0_g1	0.000	0.000	0.000	0.000	0.000	2.057	0.000	0.000	0.000	0.286
TRINITY_DN1203607_c0_g1	0.000	0.000	0.000	2.429	0.000	0.000	1.682	0.000	0.000	2.019
TRINITY_DN1203608_c0_g1	0.000	0.000	0.000	0.000	0.000	0.000	0.000	0.000	0.000	0.000
TRINITY_DN1203609_c0_g1	0.000	0.000	0.000	0.000	0.000	0.000	0.000	0.000	0.000	0.636
TRINITY_DN1203613_c0_g1	0.000	0.000	0.000	0.000	0.000	0.000	0.000	0.000	0.000	0.000
TRINITY_DN1203614_c0_g1	0.923	0.404	0.000	0.000	0.000	0.000	0.000	0.000	0.000	0.000
TRINITY_DN1203616_c0_g1	0.281	0.238	0.000	0.000	0.000	0.000	0.000	0.000	0.141	0.000
TRINITY_DN1203617_c0_g1	0.000	0.000	0.000	0.000	0.000	0.000	0.000	0.000	0.000	0.981
TRINITY_DN1203618_c0_g1	0.000	0.000	0.000	0.000	0.000	0.000	2.622	0.000	0.000	1.049
TRINITY_DN1203619_c0_g1	0.000	0.300	0.470	0.000	0.000	0.510	0.323	0.716	0.349	0.000
TRINITY_DN120361_c0_g3	0.000	0.000	0.000	0.000	0.000	0.000	0.000	0.000	0.669	1.111
TRINITY_DN120361_c1_g1	0.000	6.142	0.000	0.000	0.000	0.000	0.000	0.000	0.489	0.000
TRINITY_DN120361_c3_g1	0.000	0.000	0.000	0.000	0.000	0.000	0.000	0.000	0.000	0.000
TRINITY_DN1203621_c0_g1	0.499	0.000	0.000	0.000	0.000	0.000	0.000	1.028	0.302	0.000
TRINITY_DN1203622_c0_g1	0.000	0.000	0.000	0.000	0.000	0.000	0.000	0.000	0.000	0.527
TRINITY_DN1203623_c0_g1	0.000	0.000	0.000	0.000	0.000	0.000	0.000	0.000	0.000	0.000
TRINITY_DN1203625_c0_g1	0.000	1.042	4.479	1.633	0.000	0.000	0.000	2.258	0.000	0.000
TRINITY_DN1203628_c0_g1	0.000	0.000	0.000	0.000	0.000	0.000	0.000	0.000	0.000	0.000
TRINITY_DN120362_c0_g1	0.000	0.000	0.000	0.000	0.000	2.881	0.968	0.000	0.000	0.000
TRINITY_DN120362_c1_g1	0.000	0.000	0.000	0.000	0.000	0.000	0.000	0.000	0.000	0.000
TRINITY_DN1203635_c0_g1	0.428	0.000	0.000	0.000	0.709	0.625	1.605	0.000	0.000	0.724
TRINITY_DN1203636_c0_g1	0.000	0.000	0.000	0.000	0.000	0.000	0.000	0.000	0.000	1.916
TRINITY_DN1203638_c0_g1	0.000	0.000	0.000	0.000	0.000	0.000	0.968	0.000	0.000	0.000
TRINITY_DN120363_c0_g1	0.759	0.000	0.000	2.277	0.000	2.239	0.000	0.000	0.372	0.621
TRINITY_DN1203640_c0_g1	0.000	0.000	0.349	0.000	0.000	0.000	0.000	0.000	0.000	0.000
TRINITY_DN1203641_c0_g1	0.000	0.000	0.000	0.000	0.000	0.000	0.000	0.000	0.000	0.446
TRINITY_DN1203642_c0_g1	0.000	0.789	0.000	0.683	0.000	0.000	0.000	0.000	0.447	0.000
TRINITY_DN1203643_c0_g1	0.000	0.000	0.000	0.000	0.000	0.000	0.000	0.000	0.000	0.000
TRINITY_DN1203644_c0_g1	0.000	0.000	0.000	2.868	0.000	0.000	0.000	0.000	0.965	0.000
TRINITY_DN1203646_c0_g1	0.000	0.000	3.213	0.000	0.000	0.000	0.000	2.422	0.000	0.000
TRINITY_DN1203647_c0_g1	0.000	0.391	0.000	0.000	1.483	0.000	0.000	0.000	0.000	0.000
TRINITY_DN1203648_c0_g1	0.000	0.000	0.000	0.000	0.000	0.000	0.000	0.000	0.000	0.000
TRINITY_DN1203649_c0_g1	0.000	0.000	0.000	0.864	0.000	0.000	0.000	0.000	0.000	0.000
TRINITY_DN120364_c0_g1	0.349	0.580	0.700	0.000	0.582	0.507	0.000	0.000	0.264	0.966
TRINITY_DN1203652_c0_g1	0.000	0.000	0.000	0.000	0.000	0.000	0.000	0.000	0.000	0.000
TRINITY_DN1203653_c0_g1	0.000	0.000	0.000	0.000	1.474	0.000	0.000	0.000	1.761	0.000
TRINITY_DN1203654_c0_g1	0.000	4.588	0.000	0.000	0.000	0.000	0.000	0.000	0.000	0.975
TRINITY_DN1203658_c0_g1	0.000	0.000	0.000	0.000	0.000	0.000	0.000	0.000	2.867	0.000
TRINITY_DN1203659_c0_g1	0.000	0.000	2.397	0.000	0.000	0.000	0.000	0.000	0.000	0.000
TRINITY_DN120365_c0_g1	0.000	0.000	0.000	0.000	0.000	0.000	0.000	0.000	0.000	0.000
TRINITY_DN1203662_c0_g1	5.227	0.000	3.571	0.000	0.000	0.000	0.000	0.000	0.000	0.000
TRINITY_DN1203664_c0_g1	0.000	0.000	0.000	0.000	0.776	0.338	0.000	0.000	1.248	0.094
TRINITY_DN1203665_c0_g1	0.000	0.543	0.817	0.000	0.997	0.886	0.000	0.000	0.297	0.000
TRINITY_DN1203666_c0_g1	0.000	0.000	0.000	0.251	0.000	0.000	0.000	0.000	0.000	0.000
TRINITY_DN1203668_c0_g1	0.000	0.000	0.000	0.000	0.000	0.000	0.000	0.000	0.000	0.000
TRINITY_DN120366_c0_g1	0.000	0.784	0.000	0.000	0.000	0.000	0.000	0.000	0.000	0.347
TRINITY_DN1203671_c0_g1	0.000	0.000	2.741	0.000	0.000	0.000	0.000	0.000	0.988	0.823
TRINITY_DN1203673_c0_g1	1.593	2.287	3.214	0.606	0.661	0.000	0.372	0.818	0.990	1.423
TRINITY_DN1203674_c0_g1	0.000	2.217	0.000	0.000	0.000	0.000	0.000	0.000	0.000	0.000
TRINITY_DN1203675_c0_g1	0.000	0.000	0.000	0.000	0.000	0.000	1.682	0.000	0.000	0.000
TRINITY_DN1203676_c0_g1	0.000	0.000	0.000	0.889	0.000	1.727	1.700	0.000	0.290	0.481
TRINITY_DN1203677_c0_g1	1.160	0.000	0.000	0.000	0.000	0.000	0.000	0.000	0.000	0.000
TRINITY_DN1203678_c0_g1	0.000	0.000	0.000	0.000	0.767	0.678	0.000	0.955	0.000	0.000
TRINITY_DN1203679_c0_g1	0.000	0.000	0.432	0.000	0.000	0.000	0.000	0.000	0.161	0.131
TRINITY_DN120367_c0_g1	0.000	0.000	0.000	0.000	0.000	0.000	0.000	0.000	0.000	0.000
TRINITY_DN1203680_c0_g1	0.000	0.000	0.000	0.000	0.000	0.000	0.000	0.000	0.000	0.171
TRINITY_DN1203681_c0_g1	0.000	0.000	2.587	0.000	0.000	0.000	0.000	0.000	0.000	0.000
TRINITY_DN1203682_c0_g1	0.000	0.000	0.000	0.000	0.000	0.000	0.000	0.000	0.000	0.000
TRINITY_DN1203683_c0_g1	0.000	0.000	0.000	0.000	0.000	0.000	0.000	0.000	0.285	0.000
TRINITY_DN1203684_c0_g1	0.000	0.000	6.034	0.000	0.000	0.000	0.000	0.000	0.000	0.000
TRINITY_DN1203685_c0_g1	0.000	0.000	0.000	0.000	0.000	0.000	0.000	0.000	2.331	0.000
TRINITY_DN1203686_c0_g1	0.000	0.000	0.227	0.000	0.000	0.246	0.302	0.690	0.000	0.000
TRINITY_DN1203687_c0_g1	0.000	0.000	0.000	0.000	0.000	0.000	0.341	0.000	0.000	0.299
TRINITY_DN1203688_c0_g1	0.399	0.000	0.000	0.000	0.000	0.000	0.745	0.000	0.397	0.487
TRINITY_DN120368_c0_g1	0.000	0.000	0.000	0.000	0.000	0.000	0.000	0.000	1.372	1.707
TRINITY_DN120368_c2_g1	0.000	0.000	0.000	0.000	0.000	0.000	0.000	0.000	1.246	4.042
TRINITY_DN120368_c4_g1	2.319	0.000	0.000	0.000	0.000	0.000	0.000	0.000	2.315	0.942
TRINITY_DN120368_c4_g2	1.667	0.000	0.000	0.000	0.000	0.000	3.647	0.000	0.887	0.726
TRINITY_DN120368_c4_g3	1.336	1.297	0.000	0.000	0.000	0.000	1.359	0.000	0.661	2.196
TRINITY_DN120368_c4_g4	1.790	0.000	0.000	0.000	0.000	0.000	0.000	0.000	0.000	0.000
TRINITY_DN120368_c5_g1	0.000	0.000	0.000	0.000	0.000	0.000	0.000	0.000	0.000	0.573
TRINITY_DN1203691_c0_g1	0.000	0.000	0.000	0.000	0.000	0.000	0.000	0.000	1.072	0.298
TRINITY_DN1203693_c0_g1	0.000	0.000	0.000	0.000	0.000	0.000	3.411	0.000	0.000	4.088
TRINITY_DN1203696_c0_g1	0.000	0.000	0.000	0.000	0.000	0.000	0.000	0.000	0.000	0.000
TRINITY_DN1203697_c0_g1	0.000	0.000	0.000	0.000	0.000	0.000	0.000	0.000	0.000	0.300
TRINITY_DN1203698_c0_g1	0.000	0.000	0.000	0.000	0.000	0.000	0.000	0.000	0.000	0.000
TRINITY_DN120369_c0_g1	0.000	0.000	0.000	0.000	0.000	0.000	0.000	0.000	0.000	0.000
TRINITY_DN12036_c0_g1	0.000	0.000	0.000	0.000	0.000	0.000	0.000	0.000	1.648	0.000
TRINITY_DN12036_c10_g1	0.000	0.000	0.776	0.867	0.949	2.525	0.000	3.564	0.566	0.234
TRINITY_DN12036_c11_g1	0.000	0.000	0.000	0.000	0.000	0.000	0.000	0.000	0.000	0.000
TRINITY_DN12036_c12_g1	0.000	0.000	0.000	0.000	0.000	0.000	0.000	0.000	1.203	0.000
TRINITY_DN12036_c1_g1	8.019	9.049	5.404	7.426	7.380	8.353	9.310	6.151	5.009	7.743
TRINITY_DN12036_c1_g3	0.064	0.000	0.000	0.099	0.000	0.000	0.000	0.255	0.033	0.104
TRINITY_DN12036_c1_g5	0.000	0.000	0.000	0.000	0.000	0.000	0.000	0.000	0.000	0.000
TRINITY_DN12036_c1_g6	0.000	0.000	0.000	0.000	0.000	0.000	0.000	0.000	0.000	3.300
TRINITY_DN12036_c1_g8	0.457	0.192	0.000	0.000	0.000	0.000	0.000	0.000	0.000	0.186
TRINITY_DN12036_c2_g1	0.000	0.000	0.000	0.000	0.000	0.000	0.000	0.000	0.000	0.000
TRINITY_DN12036_c3_g1	0.576	0.481	0.000	0.000	0.641	0.000	0.172	0.391	0.387	0.156
TRINITY_DN12036_c5_g1	2.642	0.000	0.000	0.000	0.000	0.000	0.000	0.000	0.000	0.000
TRINITY_DN12036_c6_g2	5.846	5.549	0.000	0.000	0.000	8.308	13.317	8.890	3.463	5.540
TRINITY_DN12036_c9_g1	0.423	0.000	0.000	0.000	0.000	0.000	0.000	0.000	0.251	1.076
TRINITY_DN1203702_c0_g1	0.000	0.000	0.000	0.000	0.000	0.000	0.000	0.000	0.000	0.000
TRINITY_DN1203703_c0_g1	0.000	0.000	0.000	0.000	0.000	0.000	0.000	0.000	0.000	0.000
TRINITY_DN1203705_c0_g1	0.000	0.000	0.000	0.000	0.000	0.000	0.000	0.000	0.000	0.000
TRINITY_DN1203706_c0_g1	1.489	0.000	0.000	0.000	0.000	0.000	0.000	0.000	0.000	0.000
TRINITY_DN1203707_c0_g1	0.000	0.000	0.000	0.000	0.000	0.000	0.000	0.000	0.000	0.000
TRINITY_DN1203709_c0_g1	0.000	0.000	0.000	0.000	0.000	0.000	0.000	0.000	0.000	0.000
TRINITY_DN120370_c0_g2	0.000	0.000	0.000	0.000	0.000	0.000	0.000	0.000	0.000	0.000
TRINITY_DN1203711_c0_g1	0.000	0.000	0.000	0.000	0.000	0.000	0.000	0.000	0.804	0.664
TRINITY_DN1203713_c0_g1	0.000	0.000	0.000	0.000	0.000	0.000	0.000	0.000	0.602	0.000
TRINITY_DN1203714_c0_g1	0.000	0.000	0.000	0.000	0.000	0.000	0.000	0.000	0.736	0.000
TRINITY_DN1203715_c0_g1	0.000	0.201	0.000	0.000	0.000	0.000	0.216	0.487	0.000	0.000
TRINITY_DN1203719_c0_g1	0.000	0.000	0.000	0.000	0.000	0.000	0.000	0.000	0.000	0.199
TRINITY_DN120371_c0_g1	0.000	1.125	0.000	0.000	0.000	0.000	0.000	0.000	0.000	0.482
TRINITY_DN1203720_c0_g1	0.475	0.419	0.641	0.000	0.000	0.696	0.450	0.000	0.000	0.387
TRINITY_DN1203721_c0_g1	0.000	0.000	2.050	0.000	0.000	0.000	0.000	0.000	0.000	0.613
TRINITY_DN1203724_c0_g1	0.000	0.000	0.000	0.000	0.000	0.000	0.000	0.000	0.000	1.759
TRINITY_DN1203726_c0_g1	0.000	0.000	0.000	0.000	0.000	0.000	0.000	0.000	0.000	0.000
TRINITY_DN1203727_c0_g1	0.000	0.000	0.000	0.000	0.000	0.000	0.000	0.000	0.000	1.363
TRINITY_DN1203731_c0_g1	0.000	0.000	0.000	0.000	0.000	0.000	0.000	0.000	0.000	0.000
TRINITY_DN1203733_c0_g1	0.000	0.000	0.000	0.000	0.000	0.000	0.798	0.000	0.000	0.000
TRINITY_DN1203735_c0_g1	0.722	0.310	0.485	0.000	0.599	0.527	1.671	0.000	0.539	0.147
TRINITY_DN1203736_c0_g1	0.000	0.000	0.000	0.000	0.000	0.000	0.000	0.000	0.000	0.000
TRINITY_DN1203737_c0_g1	0.000	0.000	0.000	0.000	0.000	0.000	1.202	0.000	0.000	0.000
TRINITY_DN1203738_c0_g1	0.000	1.461	0.000	0.000	0.000	0.000	0.000	0.000	0.389	0.649
TRINITY_DN120373_c0_g1	0.000	0.000	0.000	0.000	0.000	1.792	0.000	0.000	0.000	0.576
TRINITY_DN120373_c1_g2	0.000	0.000	0.000	0.000	0.000	0.000	0.000	0.000	0.000	0.000
TRINITY_DN120373_c2_g1	0.000	0.000	0.000	0.000	0.000	0.000	0.000	0.000	0.000	0.000
TRINITY_DN1203740_c0_g1	1.205	0.000	0.000	0.000	3.967	0.000	0.000	0.000	0.595	0.000
TRINITY_DN1203741_c0_g1	0.513	0.000	0.000	0.392	0.000	1.120	0.000	0.000	0.000	0.000
TRINITY_DN1203743_c0_g1	0.000	0.000	0.000	0.000	0.000	0.000	2.863	0.000	0.000	0.000
TRINITY_DN1203744_c0_g1	0.000	1.180	0.000	0.682	0.000	1.315	0.000	0.000	0.223	0.183
TRINITY_DN1203745_c0_g1	0.000	0.000	0.000	0.000	0.000	0.000	0.000	0.000	0.000	0.000
TRINITY_DN1203748_c0_g1	1.423	0.000	0.000	0.000	0.000	0.000	0.000	0.000	0.000	0.000
TRINITY_DN120374_c0_g1	3.045	12.715	0.000	5.063	11.276	1.978	9.658	0.000	2.671	7.143
TRINITY_DN120374_c1_g1	3.768	0.000	1.570	3.987	1.250	0.000	0.000	2.490	1.094	2.130
TRINITY_DN120374_c3_g1	0.000	0.000	0.000	0.000	0.000	0.000	1.607	0.000	1.299	0.000
TRINITY_DN1203752_c0_g1	0.000	0.000	0.000	0.000	0.000	0.000	0.000	0.000	0.000	0.000
TRINITY_DN1203753_c0_g1	0.000	0.000	0.000	2.203	0.000	0.000	0.000	3.031	0.000	0.000
TRINITY_DN1203754_c0_g1	0.000	1.835	0.000	0.000	0.000	0.000	0.000	0.000	0.000	0.773
TRINITY_DN1203755_c0_g1	0.000	0.000	0.000	0.000	0.000	0.000	0.000	0.000	0.000	0.000
TRINITY_DN1203756_c0_g1	0.000	2.050	0.000	0.000	0.000	0.000	0.000	2.225	0.529	0.000
TRINITY_DN1203757_c0_g1	0.000	0.000	0.590	0.000	0.000	0.320	0.000	0.000	0.000	0.357
TRINITY_DN1203759_c0_g1	0.000	0.000	0.000	0.000	0.000	0.000	0.000	0.000	0.000	0.000
TRINITY_DN120375_c0_g1	0.000	0.000	0.000	0.000	0.000	0.000	0.000	0.000	0.000	0.000
TRINITY_DN120375_c2_g1	0.000	0.000	0.000	0.000	0.000	0.000	0.000	0.000	0.000	0.000
TRINITY_DN1203760_c0_g1	0.000	0.000	0.000	0.000	0.000	0.000	0.000	0.000	0.000	0.000
TRINITY_DN1203762_c0_g1	0.000	0.000	0.000	0.000	0.900	0.000	0.000	0.000	0.000	0.000
TRINITY_DN1203763_c0_g1	0.000	0.000	0.000	0.672	0.000	0.648	0.000	0.000	0.220	0.000
TRINITY_DN1203764_c0_g1	0.000	0.000	0.000	0.000	0.000	0.000	0.000	0.000	0.401	0.000
TRINITY_DN1203766_c0_g1	0.000	0.000	0.947	0.000	0.000	0.000	0.000	0.000	0.000	0.000
TRINITY_DN1203767_c0_g1	0.000	0.000	0.000	0.000	0.000	0.000	0.000	0.000	0.000	0.000
TRINITY_DN1203769_c0_g1	0.000	0.000	0.000	0.000	0.000	0.000	0.000	0.000	0.000	0.000
TRINITY_DN120376_c0_g1	0.414	0.617	1.801	1.537	0.304	2.118	0.718	0.816	1.761	1.655
TRINITY_DN120376_c0_g2	0.000	0.000	0.000	6.391	0.000	0.000	0.000	0.000	0.000	0.000
TRINITY_DN1203771_c0_g1	0.000	0.000	0.000	0.787	0.000	0.749	0.340	0.000	0.516	0.000
TRINITY_DN1203772_c0_g1	0.000	0.000	0.000	0.000	0.000	0.000	0.000	0.000	0.000	0.000
TRINITY_DN1203773_c0_g1	0.000	0.000	0.000	0.000	0.000	0.000	0.000	0.000	0.000	0.000
TRINITY_DN1203774_c0_g1	0.891	0.000	0.000	0.000	1.468	1.324	1.771	0.000	0.876	0.733
TRINITY_DN1203775_c0_g1	0.000	1.383	0.000	0.000	0.000	0.000	0.000	0.000	0.000	0.000
TRINITY_DN1203779_c0_g1	0.000	0.000	0.000	0.000	0.000	0.000	0.000	0.000	0.154	0.125
TRINITY_DN120377_c0_g1	0.000	0.000	0.000	0.000	0.000	0.000	0.000	0.000	0.000	0.000
TRINITY_DN120377_c0_g2	0.000	2.772	0.000	2.174	0.000	0.000	0.000	1.567	0.000	1.222
TRINITY_DN120377_c0_g3	0.000	0.000	1.153	0.000	0.000	0.732	0.000	0.000	0.417	0.000
TRINITY_DN120377_c0_g4	0.000	0.000	0.000	2.399	0.000	2.383	0.000	3.291	0.000	0.664
TRINITY_DN120377_c5_g1	0.000	0.000	0.000	0.000	0.000	0.000	0.000	0.000	0.000	0.000
TRINITY_DN120377_c6_g1	0.000	0.000	0.000	0.000	0.000	0.000	0.000	0.000	1.085	0.000
TRINITY_DN1203780_c0_g1	0.451	0.000	0.000	0.000	0.000	0.000	0.000	0.000	0.000	0.000
TRINITY_DN1203782_c0_g1	0.000	0.000	0.000	1.700	0.000	0.000	0.000	0.000	0.000	0.466
TRINITY_DN1203783_c0_g1	0.000	0.000	0.000	0.000	0.000	0.000	0.000	0.000	0.000	0.000
TRINITY_DN1203784_c0_g1	0.000	0.000	0.000	0.000	0.000	0.000	0.000	0.532	0.000	0.000
TRINITY_DN1203785_c0_g1	0.348	0.000	0.000	0.000	0.000	0.000	0.000	0.000	0.174	0.142
TRINITY_DN1203786_c0_g1	0.000	0.000	0.000	0.000	0.000	0.000	0.000	0.000	0.000	0.412
TRINITY_DN1203788_c0_g1	0.000	0.000	0.000	0.000	0.000	0.000	0.000	0.000	0.000	0.000
TRINITY_DN120378_c0_g1	0.000	0.000	0.000	0.000	0.000	1.802	0.000	0.000	0.000	0.000
TRINITY_DN120378_c1_g1	0.000	0.000	0.000	0.000	0.000	0.000	0.000	0.000	0.000	1.121
TRINITY_DN1203792_c0_g1	0.000	0.000	0.000	0.000	0.884	0.000	0.510	0.000	0.000	0.436
TRINITY_DN1203796_c0_g1	0.000	0.000	0.000	0.000	0.000	0.000	0.000	0.000	0.000	0.000
TRINITY_DN1203798_c0_g1	0.000	0.000	0.000	0.000	0.000	0.000	0.000	0.000	0.000	0.000
TRINITY_DN1203799_c0_g1	0.000	0.000	0.000	0.981	0.000	0.469	0.000	0.000	0.161	0.392
TRINITY_DN120379_c0_g1	0.000	2.166	0.000	0.000	0.000	0.000	0.000	0.000	0.000	1.736
TRINITY_DN120379_c0_g2	0.000	0.000	0.000	0.911	0.000	0.000	0.000	0.000	0.000	0.000
TRINITY_DN120379_c1_g1	0.000	0.000	2.192	1.211	1.330	0.000	0.000	0.000	0.793	0.000
TRINITY_DN120379_c2_g1	0.000	0.000	0.000	0.000	0.000	0.000	0.000	0.000	0.000	0.000
TRINITY_DN120379_c3_g1	0.000	0.000	0.000	0.000	0.000	0.000	0.000	0.000	0.000	0.000
TRINITY_DN120379_c5_g1	0.000	0.000	0.220	0.000	0.275	0.000	0.146	0.335	0.083	0.208
TRINITY_DN120379_c7_g1	0.000	0.000	0.000	0.000	0.000	0.000	0.000	0.000	0.000	0.989
TRINITY_DN120379_c8_g1	0.000	0.000	0.000	0.000	0.000	0.000	0.000	0.000	0.000	0.000
TRINITY_DN120379_c9_g1	0.000	0.000	0.000	0.000	0.000	0.000	0.000	0.000	0.000	0.000
TRINITY_DN12037_c0_g1	0.000	0.000	1.798	0.000	0.000	0.000	0.225	3.943	0.000	0.000
TRINITY_DN12037_c0_g2	0.000	2.538	1.232	0.000	2.975	1.342	0.000	0.340	0.000	2.673
TRINITY_DN12037_c0_g3	0.000	0.000	0.000	0.000	0.000	0.000	0.000	2.162	1.757	0.000
TRINITY_DN12037_c0_g4	3.554	2.350	0.000	2.186	3.088	5.779	2.551	0.000	4.605	6.291
TRINITY_DN12037_c2_g1	0.000	0.000	0.000	0.000	0.000	0.000	0.000	0.000	0.000	1.678
TRINITY_DN1203801_c0_g1	0.000	0.000	0.000	0.000	4.193	0.000	0.000	0.000	0.000	1.049
TRINITY_DN1203802_c0_g1	0.000	0.000	0.000	0.000	0.000	0.000	0.000	0.000	0.000	0.000
TRINITY_DN1203803_c0_g1	0.000	0.000	0.000	0.000	0.000	0.000	0.000	0.000	0.000	0.000
TRINITY_DN1203807_c0_g1	0.000	0.000	0.000	0.000	0.000	0.000	0.000	0.000	0.000	0.000
TRINITY_DN120380_c0_g1	0.000	0.000	0.000	0.000	0.000	0.000	0.000	0.000	0.000	0.000
TRINITY_DN120380_c2_g1	0.000	0.000	2.345	0.000	0.000	0.000	0.000	0.000	1.707	0.700
TRINITY_DN120380_c3_g1	0.000	0.000	0.000	0.000	0.000	0.000	0.000	0.000	0.000	0.000
TRINITY_DN1203811_c0_g1	0.000	0.597	0.000	0.000	0.000	0.000	0.641	0.000	0.000	0.270
TRINITY_DN1203814_c0_g1	0.000	0.000	0.383	0.000	0.951	0.000	0.000	0.000	0.286	0.464
TRINITY_DN1203815_c0_g1	0.000	0.000	0.000	0.000	0.000	0.000	0.000	0.000	0.000	0.000
TRINITY_DN1203817_c0_g1	0.000	0.000	0.000	0.000	0.000	0.000	0.000	0.000	0.000	0.000
TRINITY_DN1203818_c0_g1	0.000	0.000	0.000	0.000	0.000	0.000	0.000	0.000	0.000	0.378
TRINITY_DN1203819_c0_g1	0.000	0.000	0.000	0.000	0.000	0.000	0.000	0.000	0.000	0.938
TRINITY_DN1203820_c0_g1	0.000	0.000	0.000	0.000	0.000	0.000	0.000	0.000	0.000	0.000
TRINITY_DN1203822_c0_g1	0.000	0.000	0.000	0.000	0.000	0.000	0.000	0.000	0.000	0.000
TRINITY_DN1203823_c0_g1	0.000	0.000	0.000	0.000	0.000	0.000	0.000	0.000	0.000	0.000
TRINITY_DN1203827_c0_g1	0.434	0.000	0.000	0.000	0.000	0.634	0.000	0.000	0.000	0.353
TRINITY_DN1203828_c0_g1	0.000	0.000	0.000	0.000	0.000	0.000	0.000	0.000	0.000	0.657
TRINITY_DN1203829_c0_g1	2.672	0.000	0.000	0.000	0.000	0.000	0.000	0.000	0.661	0.000
TRINITY_DN120382_c0_g1	0.316	0.000	0.211	0.243	0.264	0.000	0.140	0.000	0.240	0.834
TRINITY_DN1203832_c0_g1	0.000	0.000	0.000	0.000	0.000	0.000	0.000	0.000	0.000	0.000
TRINITY_DN1203836_c0_g1	0.000	0.000	0.000	0.000	0.000	0.000	1.853	0.000	0.900	0.000
TRINITY_DN1203839_c0_g1	0.000	0.000	0.000	0.000	0.000	0.000	0.000	0.000	1.236	0.000
TRINITY_DN1203840_c0_g1	0.000	0.000	0.000	0.000	0.000	0.934	0.000	0.000	0.000	0.000
TRINITY_DN1203841_c0_g1	0.000	0.000	0.000	0.000	0.000	0.000	0.000	0.000	0.000	0.000
TRINITY_DN1203842_c0_g1	0.000	0.000	0.000	0.000	0.000	0.000	0.000	0.000	0.000	0.000
TRINITY_DN1203843_c0_g1	0.000	0.000	0.000	0.000	0.000	0.000	0.000	0.000	0.000	0.000
TRINITY_DN1203845_c0_g1	0.000	0.000	0.000	0.000	0.000	0.000	0.000	0.000	0.000	0.549
TRINITY_DN1203846_c0_g1	0.000	0.000	0.000	0.000	0.000	0.000	0.000	3.245	0.000	0.000
TRINITY_DN1203848_c0_g1	0.000	0.000	0.000	0.000	0.000	0.000	0.000	2.977	0.000	0.599
TRINITY_DN1203849_c0_g1	0.000	1.441	0.000	0.000	0.000	0.000	0.000	0.000	0.000	0.641
TRINITY_DN120384_c0_g1	0.000	0.000	0.000	0.000	0.000	0.000	0.000	0.000	0.000	0.000
TRINITY_DN1203851_c0_g1	0.570	0.000	0.000	0.000	0.944	0.836	1.095	0.000	0.000	0.000
TRINITY_DN1203855_c0_g1	0.000	0.000	0.000	0.000	0.000	0.000	0.000	0.000	0.000	0.000
TRINITY_DN1203856_c0_g1	0.000	0.000	0.000	0.461	0.000	0.000	0.000	0.000	0.000	0.000
TRINITY_DN1203859_c0_g1	0.476	0.356	0.000	0.000	0.000	0.000	0.000	0.000	0.428	0.000
TRINITY_DN120385_c0_g1	1.137	0.000	0.000	0.000	0.000	0.000	2.311	0.000	0.555	0.850
TRINITY_DN1203860_c0_g1	0.000	0.000	0.000	0.000	0.000	0.000	0.000	2.301	0.000	0.000
TRINITY_DN1203861_c0_g1	0.000	0.621	0.000	0.000	0.000	0.000	0.000	0.000	0.336	0.840
TRINITY_DN1203863_c0_g1	0.000	0.000	0.000	0.000	0.000	0.000	8.073	0.000	0.000	0.000
TRINITY_DN1203864_c0_g1	1.936	1.873	0.000	0.000	0.000	0.000	0.000	0.000	0.000	0.000
TRINITY_DN1203867_c0_g1	0.000	0.000	0.000	0.000	0.000	0.000	0.000	0.000	0.000	0.000
TRINITY_DN1203870_c0_g1	0.000	0.000	0.000	0.000	0.000	0.000	0.459	0.000	0.000	0.000
TRINITY_DN1203871_c0_g1	0.966	0.000	0.000	0.000	0.000	0.000	0.000	0.000	0.000	0.000
TRINITY_DN1203873_c0_g1	0.000	0.000	0.000	0.000	0.000	0.000	0.000	0.000	0.000	0.000
TRINITY_DN1203874_c0_g1	0.000	0.000	0.000	0.000	0.000	0.000	0.000	0.000	0.182	0.297
TRINITY_DN1203875_c0_g1	0.000	0.000	0.000	0.000	0.000	0.000	0.000	0.000	0.000	0.000
TRINITY_DN1203876_c0_g1	0.000	0.274	0.000	0.000	0.000	0.000	0.000	0.000	0.000	0.130
TRINITY_DN1203877_c0_g1	0.000	0.000	0.000	0.000	0.000	0.000	0.000	0.000	0.000	0.000
TRINITY_DN1203878_c0_g1	0.000	0.000	0.000	0.000	0.000	0.000	0.000	0.000	0.000	0.000
TRINITY_DN1203879_c0_g1	0.000	0.000	0.000	0.000	0.000	0.000	0.000	0.000	0.000	0.000
TRINITY_DN1203881_c0_g1	0.478	0.000	0.000	0.724	0.000	0.000	0.000	0.000	0.473	0.195
TRINITY_DN1203882_c0_g1	0.000	0.000	0.000	0.000	0.000	0.000	0.000	0.000	0.000	0.000
TRINITY_DN1203883_c0_g1	0.000	0.000	0.000	0.000	0.000	0.000	0.000	0.000	0.000	0.246
TRINITY_DN1203884_c0_g1	0.000	0.000	0.000	0.000	0.000	0.000	0.000	0.000	0.000	0.000
TRINITY_DN1203885_c0_g1	0.000	0.000	0.000	0.000	0.000	0.000	0.000	0.000	0.000	0.000
TRINITY_DN1203886_c0_g1	0.000	0.000	0.000	0.000	0.000	0.000	0.000	0.000	0.000	1.052
TRINITY_DN1203888_c0_g1	0.000	0.000	0.000	0.000	0.000	0.000	0.000	0.000	0.000	0.000
TRINITY_DN1203889_c0_g1	0.000	0.000	0.000	0.000	0.000	0.000	0.000	0.000	0.000	0.000
TRINITY_DN120388_c0_g1	0.000	0.000	0.000	0.000	0.000	0.000	2.158	0.000	0.000	0.660
TRINITY_DN120388_c0_g2	0.000	0.000	0.000	0.000	0.000	0.000	0.000	0.000	0.000	0.000
TRINITY_DN120388_c2_g1	0.000	0.000	0.000	0.000	0.000	0.000	0.000	0.000	0.000	0.000
TRINITY_DN1203890_c0_g1	0.000	0.000	0.000	0.000	0.000	0.000	0.000	0.000	0.000	0.000
TRINITY_DN1203891_c0_g1	0.000	0.000	0.000	0.000	0.000	0.000	0.000	0.000	0.000	0.272
TRINITY_DN1203893_c0_g1	0.000	0.000	0.000	0.000	0.000	0.000	0.000	0.000	0.000	0.000
TRINITY_DN1203896_c0_g1	0.298	0.253	0.000	0.000	0.000	0.868	0.000	0.000	0.000	0.484
TRINITY_DN1203897_c0_g1	0.000	0.000	0.000	0.000	0.000	0.000	0.000	0.000	0.000	0.000
TRINITY_DN1203898_c0_g1	0.000	0.000	0.000	8.147	0.000	0.000	0.000	0.000	0.914	1.500
TRINITY_DN1203899_c0_g1	0.000	0.000	0.000	0.000	0.000	3.252	0.000	0.000	1.081	1.349
TRINITY_DN12038_c0_g2	0.000	0.000	0.000	0.000	0.000	0.000	0.000	0.000	0.000	0.000
TRINITY_DN12038_c1_g2	0.000	0.000	0.000	0.000	0.000	0.000	0.000	0.000	0.000	0.000
TRINITY_DN12038_c2_g1	0.000	0.000	0.000	0.000	0.000	0.000	0.000	0.000	0.000	0.000
TRINITY_DN12038_c3_g1	0.000	0.000	0.000	0.000	0.000	0.000	0.000	0.000	0.000	0.000
TRINITY_DN12038_c3_g2	0.000	0.000	0.000	0.000	0.000	0.000	0.000	0.000	0.000	0.000
TRINITY_DN12038_c3_g3	0.000	0.000	0.000	0.000	0.000	0.000	0.000	0.000	0.000	0.000
TRINITY_DN12038_c4_g1	1.467	0.000	0.000	1.431	0.000	0.000	0.485	1.200	0.445	0.440
TRINITY_DN1203900_c0_g1	0.000	0.000	0.000	0.000	0.000	0.000	0.000	0.000	0.000	0.000
TRINITY_DN1203901_c0_g1	0.000	0.806	0.000	0.000	0.000	0.000	0.000	0.000	0.000	0.000
TRINITY_DN1203902_c0_g1	0.000	0.000	0.000	0.000	0.000	0.000	0.000	0.000	0.000	0.000
TRINITY_DN1203904_c0_g1	0.449	0.000	0.000	0.000	0.000	0.000	0.423	0.000	0.000	0.000
TRINITY_DN1203906_c0_g1	0.000	0.000	0.000	0.000	0.000	0.000	0.000	0.000	0.000	0.000
TRINITY_DN1203907_c0_g1	0.000	0.000	1.486	0.000	0.000	0.000	0.000	0.000	0.000	0.445
TRINITY_DN1203908_c0_g1	0.000	0.000	0.000	0.000	0.000	0.000	0.000	0.000	0.355	0.000
TRINITY_DN1203910_c0_g1	0.408	0.000	0.000	0.000	0.000	0.597	0.000	0.000	0.406	0.166
TRINITY_DN1203911_c0_g1	0.000	0.000	0.000	0.000	0.000	0.000	0.000	0.000	0.000	0.000
TRINITY_DN1203912_c0_g1	0.000	0.000	0.000	0.000	0.000	0.000	0.000	0.000	0.000	0.000
TRINITY_DN1203913_c0_g1	0.000	0.000	0.000	0.559	0.000	0.000	0.000	0.000	0.000	0.000
TRINITY_DN1203914_c0_g1	0.615	0.000	0.000	0.000	0.000	0.000	0.595	1.275	0.000	1.257
TRINITY_DN1203916_c0_g1	0.000	0.000	1.008	0.000	0.000	0.000	0.728	0.000	0.000	0.000
TRINITY_DN1203917_c0_g1	0.000	0.000	0.000	0.000	0.000	0.000	0.000	0.000	0.000	0.000
TRINITY_DN1203918_c0_g1	0.000	0.000	0.000	0.000	0.000	0.000	0.000	0.000	0.000	0.000
TRINITY_DN1203919_c0_g1	0.000	0.000	0.000	0.000	0.000	0.000	0.000	0.000	0.484	0.000
TRINITY_DN120391_c0_g1	0.000	0.000	0.000	0.000	0.000	0.000	0.000	0.000	0.000	2.508
TRINITY_DN120391_c0_g2	0.000	0.000	0.000	0.000	2.499	0.000	0.000	3.103	0.962	0.000
TRINITY_DN120391_c1_g1	0.000	0.000	0.000	0.000	0.000	0.000	0.000	0.000	0.000	0.462
TRINITY_DN1203920_c0_g1	0.000	0.000	0.000	0.000	0.000	0.000	0.000	0.000	0.000	0.000
TRINITY_DN1203923_c0_g1	0.726	0.662	0.000	0.000	0.000	0.000	0.000	0.000	0.000	0.000
TRINITY_DN1203924_c0_g1	0.000	0.000	0.000	0.000	0.000	0.000	0.000	0.000	0.000	0.492
TRINITY_DN1203926_c0_g1	0.000	0.195	0.000	0.712	0.000	0.000	0.000	0.000	0.000	0.114
TRINITY_DN1203927_c0_g1	0.315	0.268	0.000	0.000	0.000	0.459	0.000	0.000	0.000	0.000
TRINITY_DN120392_c0_g2	2.998	2.693	1.624	1.809	0.000	0.880	0.579	0.000	0.887	1.225
TRINITY_DN1203931_c0_g1	0.000	0.000	0.000	0.000	0.000	0.000	0.000	0.000	0.000	0.000
TRINITY_DN1203932_c0_g1	0.861	0.803	0.000	0.000	0.000	0.000	0.000	0.000	0.423	0.000
TRINITY_DN1203934_c0_g1	0.000	0.000	0.000	0.000	0.000	0.000	0.000	0.000	0.000	0.000
TRINITY_DN1203936_c0_g1	0.000	0.000	0.000	0.000	0.000	0.000	0.000	0.000	0.000	0.000
TRINITY_DN1203937_c0_g1	0.000	0.000	1.707	0.000	0.000	0.000	0.000	0.000	0.000	0.000
TRINITY_DN1203939_c0_g1	0.646	0.552	0.000	0.493	0.538	0.000	0.891	0.000	0.161	1.050
TRINITY_DN120393_c0_g1	0.000	0.000	0.000	0.000	0.000	0.000	0.000	0.000	0.000	0.000
TRINITY_DN120393_c0_g2	0.667	0.000	0.000	0.000	0.000	0.000	0.000	0.000	0.000	0.000
TRINITY_DN120393_c1_g1	0.000	0.000	0.000	0.000	0.000	0.000	0.000	0.000	0.000	0.000
TRINITY_DN120393_c2_g1	0.000	0.000	0.000	0.000	0.000	0.000	0.000	0.000	0.000	0.000
TRINITY_DN1203940_c0_g1	0.000	0.000	0.376	0.429	0.000	0.409	0.000	0.000	0.422	0.171
TRINITY_DN1203942_c0_g1	0.000	0.000	0.000	0.000	0.000	0.000	0.000	0.000	0.000	0.245
TRINITY_DN1203943_c0_g1	0.000	0.000	0.000	0.000	0.000	0.000	0.000	0.000	0.000	0.548
TRINITY_DN1203944_c0_g1	0.000	0.000	0.000	0.000	0.000	0.000	0.000	0.000	0.000	0.822
TRINITY_DN1203946_c0_g1	0.734	0.000	0.993	0.000	0.000	0.000	0.000	0.000	0.000	0.357
TRINITY_DN1203949_c0_g1	0.000	0.000	0.000	0.000	0.000	0.000	0.000	0.000	0.000	0.000
TRINITY_DN1203951_c0_g1	0.000	0.000	0.000	0.000	0.000	0.000	0.000	0.000	0.000	0.000
TRINITY_DN1203952_c0_g1	0.000	0.000	0.000	0.000	0.000	0.000	0.000	0.000	0.000	1.019
TRINITY_DN1203953_c0_g1	0.654	0.591	0.000	0.000	0.000	0.000	0.000	0.000	0.000	0.167
TRINITY_DN1203954_c0_g1	0.000	0.000	0.000	0.000	0.000	0.000	0.000	0.000	1.033	1.718
TRINITY_DN1203955_c0_g1	0.583	0.000	0.000	0.000	0.000	0.000	0.000	0.000	0.000	0.000
TRINITY_DN1203956_c0_g1	0.000	0.000	0.000	0.000	0.000	0.000	0.000	0.000	0.000	0.000
TRINITY_DN1203957_c0_g1	0.000	0.000	0.000	0.000	0.000	0.000	0.000	0.000	0.000	0.000
TRINITY_DN1203958_c0_g1	0.000	0.000	0.000	0.000	0.000	0.000	0.000	0.000	0.000	0.000
TRINITY_DN1203959_c0_g1	0.000	3.316	0.000	0.000	0.000	0.000	0.000	0.000	0.000	0.696
TRINITY_DN1203961_c0_g1	0.000	0.000	0.000	0.000	0.000	0.000	0.000	0.000	0.000	0.000
TRINITY_DN1203963_c0_g1	0.000	0.000	0.000	0.000	0.000	0.000	0.000	0.000	0.000	0.000
TRINITY_DN1203966_c0_g1	0.000	0.000	0.000	1.541	0.000	0.000	0.000	0.000	0.000	0.000
TRINITY_DN1203967_c0_g1	0.000	0.000	0.000	0.000	0.000	0.000	0.000	0.000	0.000	0.000
TRINITY_DN120396_c1_g1	0.414	0.000	0.000	0.000	0.000	0.000	0.000	0.000	0.000	0.000
TRINITY_DN1203970_c0_g1	0.000	0.000	0.000	0.000	0.000	0.000	0.000	0.000	0.000	0.000
TRINITY_DN1203971_c0_g1	0.000	0.000	0.000	0.000	0.000	0.000	0.000	0.000	0.000	0.000
TRINITY_DN1203974_c0_g1	0.000	0.000	0.000	0.000	0.000	0.000	0.000	0.000	0.000	0.000
TRINITY_DN1203975_c0_g1	0.000	0.000	0.000	0.000	0.000	0.000	0.000	0.000	0.000	2.039
TRINITY_DN1203976_c0_g1	0.000	0.000	0.000	0.000	0.000	0.000	0.000	0.000	0.000	0.763
TRINITY_DN120397_c0_g1	0.000	0.590	0.627	0.000	0.000	0.000	0.211	0.000	0.000	0.190
TRINITY_DN120397_c2_g1	2.226	0.000	3.013	4.452	0.000	0.000	1.451	0.000	0.728	0.607
TRINITY_DN120397_c5_g1	0.000	0.000	0.000	0.000	0.000	0.000	0.000	0.000	0.000	1.175
TRINITY_DN1203980_c0_g1	0.000	0.000	1.989	0.000	0.000	0.720	0.000	0.000	1.217	0.200
TRINITY_DN1203987_c0_g1	0.000	0.000	2.037	0.000	0.000	0.000	3.035	0.000	0.184	0.000
TRINITY_DN1203988_c0_g1	0.000	0.000	0.000	0.000	0.000	0.000	0.000	0.000	0.000	0.000
TRINITY_DN1203989_c0_g1	0.000	0.000	0.000	0.000	0.000	0.000	0.000	0.000	0.000	0.393
TRINITY_DN120398_c0_g1	0.000	0.000	0.000	0.000	0.000	0.000	0.000	0.000	0.000	0.000
TRINITY_DN120398_c1_g1	0.000	0.000	0.000	0.000	0.000	1.429	0.000	0.000	0.000	0.726
TRINITY_DN120398_c1_g2	0.000	0.000	0.000	0.000	0.000	0.000	0.000	0.000	0.000	0.000
TRINITY_DN120398_c2_g1	0.000	0.000	0.000	0.000	0.000	0.000	0.000	0.000	0.000	0.959
TRINITY_DN120398_c4_g1	0.000	0.000	0.000	0.000	0.000	0.000	0.000	0.000	0.000	0.000
TRINITY_DN1203990_c0_g1	0.000	0.000	0.000	0.000	0.000	0.000	0.000	0.000	0.000	0.000
TRINITY_DN1203992_c0_g1	0.000	0.000	0.000	0.000	0.000	0.000	0.000	0.000	0.000	0.000
TRINITY_DN1203997_c0_g1	0.000	0.000	0.000	0.000	0.000	0.000	0.000	0.000	0.000	0.000
TRINITY_DN12039_c0_g1	4.821	0.000	0.000	0.000	0.000	3.480	0.000	0.000	0.000	3.536
TRINITY_DN12039_c0_g2	1.746	2.603	4.732	1.933	0.000	3.723	4.840	0.000	0.000	6.968
TRINITY_DN12039_c1_g1	0.000	0.000	0.000	0.000	0.000	0.000	0.000	0.000	0.000	0.000
TRINITY_DN12039_c1_g2	0.000	0.000	0.000	0.000	0.000	0.000	0.000	0.000	0.000	0.660
TRINITY_DN1203_c0_g1	14.535	6.371	7.756	10.564	15.637	30.675	7.880	14.110	16.570	13.759
TRINITY_DN1203_c0_g2	1.096	2.010	2.244	0.768	1.549	2.175	1.852	2.389	2.016	1.481
TRINITY_DN1203_c1_g1	0.806	1.120	2.697	1.020	0.000	0.000	2.372	0.000	0.000	0.000
TRINITY_DN1204000_c0_g1	0.000	0.000	0.000	0.000	0.000	0.000	0.000	0.000	0.000	0.000
TRINITY_DN1204001_c0_g1	0.541	0.000	0.730	0.000	0.000	0.000	0.000	0.000	0.267	0.221
TRINITY_DN1204002_c0_g1	0.000	0.965	0.000	0.000	0.000	0.000	0.000	0.000	0.000	0.000
TRINITY_DN1204003_c0_g1	0.000	0.000	0.000	0.000	0.000	0.000	0.000	0.000	0.000	0.000
TRINITY_DN1204004_c0_g1	0.868	0.811	0.000	0.000	0.000	0.000	0.861	0.000	0.427	0.428
TRINITY_DN1204005_c0_g1	1.130	0.000	0.000	0.000	0.000	0.000	0.000	0.000	0.000	0.000
TRINITY_DN1204006_c0_g1	0.000	0.000	0.000	0.000	0.000	0.000	0.000	0.000	0.000	0.000
TRINITY_DN1204007_c0_g1	0.000	0.000	0.000	0.000	0.000	0.000	0.000	0.000	0.000	0.000
TRINITY_DN1204008_c0_g1	0.615	0.554	0.000	0.928	2.034	0.000	1.190	0.000	0.000	0.000
TRINITY_DN1204010_c0_g1	0.000	1.921	0.000	0.000	0.000	0.000	0.000	0.000	0.000	0.415
TRINITY_DN1204011_c0_g1	0.000	0.000	0.000	0.000	0.000	0.000	0.000	0.000	0.000	0.000
TRINITY_DN1204012_c0_g1	0.000	0.000	0.000	0.000	0.000	0.000	0.000	0.000	0.000	0.000
TRINITY_DN1204013_c0_g1	0.000	0.223	0.353	0.403	0.000	0.384	0.478	0.000	0.265	0.321
TRINITY_DN1204015_c0_g1	0.000	0.000	0.000	0.000	0.000	0.000	0.000	0.000	0.000	0.647
TRINITY_DN1204016_c0_g1	0.000	0.000	0.000	0.000	0.000	0.000	0.000	0.000	0.000	0.000
TRINITY_DN1204019_c0_g1	0.000	0.000	0.000	0.000	0.000	0.000	0.000	0.000	0.000	0.000
TRINITY_DN1204020_c0_g1	0.000	5.233	0.000	0.000	0.000	0.000	0.000	0.000	0.000	0.000
TRINITY_DN1204023_c0_g1	0.000	0.000	0.000	0.000	1.121	0.000	0.000	0.000	0.000	0.278
TRINITY_DN1204024_c0_g1	0.397	0.000	0.000	0.000	0.000	0.000	0.000	0.816	0.198	0.000
TRINITY_DN1204026_c0_g1	0.000	0.000	0.000	0.000	0.000	0.000	0.000	0.000	0.000	0.000
TRINITY_DN1204027_c0_g1	0.000	0.000	0.000	0.000	0.000	0.000	0.000	0.000	0.000	0.000
TRINITY_DN1204028_c0_g1	0.000	0.000	0.000	0.000	0.000	0.000	0.000	0.000	0.000	0.000
TRINITY_DN120402_c0_g1	0.000	0.000	0.000	0.000	0.000	0.000	0.000	0.000	0.000	0.000
TRINITY_DN120402_c0_g2	3.507	0.000	0.000	0.000	0.000	0.000	0.000	0.000	0.000	0.000
TRINITY_DN120402_c1_g1	4.405	0.000	0.000	3.222	3.587	3.175	4.499	0.000	7.654	5.333
TRINITY_DN120402_c1_g2	0.000	0.000	0.000	0.000	0.000	0.000	0.000	0.000	0.000	0.000
TRINITY_DN120402_c1_g3	0.000	0.000	0.000	0.000	0.000	0.000	0.000	0.000	0.000	2.898
TRINITY_DN1204030_c0_g1	2.285	0.000	0.000	0.000	0.000	1.696	0.000	0.000	0.000	0.000
TRINITY_DN1204031_c0_g1	0.000	0.000	0.000	0.000	0.000	0.000	0.000	0.000	0.000	0.000
TRINITY_DN1204032_c0_g1	0.000	0.257	0.000	0.000	0.000	0.000	0.000	0.618	0.000	0.000
TRINITY_DN1204033_c0_g1	0.000	0.000	0.000	0.000	0.000	0.000	0.000	0.000	0.000	0.000
TRINITY_DN1204035_c0_g1	0.000	0.000	0.000	0.000	0.000	0.000	0.000	0.000	0.634	0.000
TRINITY_DN1204037_c0_g1	0.000	2.820	0.000	2.983	1.634	2.948	0.000	0.000	1.958	0.816
TRINITY_DN1204039_c0_g1	0.000	0.000	0.000	0.000	0.000	0.000	0.000	0.000	0.000	0.000
TRINITY_DN120403_c0_g1	0.000	0.000	0.000	0.000	0.000	0.000	0.000	0.000	0.417	0.000
TRINITY_DN1204040_c0_g1	0.000	0.000	0.000	0.000	0.000	0.000	0.000	0.000	0.000	0.000
TRINITY_DN1204042_c0_g1	0.000	0.000	2.664	0.000	0.000	0.000	0.000	0.000	0.000	0.801
TRINITY_DN1204044_c0_g1	0.000	0.000	0.000	0.000	10.944	0.000	0.000	0.000	0.000	0.000
TRINITY_DN1204045_c0_g1	0.000	0.206	0.000	0.000	0.000	0.000	0.000	0.000	0.123	0.397
TRINITY_DN1204047_c0_g1	0.000	0.000	0.000	1.961	0.000	0.000	0.000	0.000	0.321	0.000
TRINITY_DN1204048_c0_g1	0.406	0.671	0.543	2.082	0.905	0.000	0.000	0.000	0.617	0.771
TRINITY_DN1204049_c0_g1	0.000	0.000	0.000	0.000	0.000	0.000	0.000	0.000	0.000	0.000
TRINITY_DN1204050_c0_g1	0.000	0.000	0.000	0.000	3.239	0.000	0.000	0.000	0.475	0.463
TRINITY_DN1204056_c0_g1	0.000	0.338	0.000	0.000	0.000	0.000	0.000	0.000	0.353	0.477
TRINITY_DN1204057_c0_g1	0.000	0.000	0.000	0.000	0.000	0.000	0.000	0.000	0.246	0.000
TRINITY_DN1204058_c0_g1	0.000	0.000	0.000	0.000	0.000	0.000	0.000	0.000	0.000	0.000
TRINITY_DN1204059_c0_g1	0.000	0.000	0.000	0.000	0.000	0.000	0.000	0.000	0.000	0.518
TRINITY_DN120405_c0_g1	0.000	1.049	0.000	0.000	0.000	0.000	0.000	0.000	0.000	0.000
TRINITY_DN1204060_c0_g1	0.000	0.000	0.000	0.000	0.000	0.000	0.000	0.447	0.283	0.557
TRINITY_DN1204064_c0_g1	0.830	0.000	0.000	0.000	1.367	0.000	0.000	0.000	0.000	0.341
TRINITY_DN1204066_c0_g1	0.000	0.000	1.465	0.000	0.000	0.000	0.000	0.000	0.000	0.221
TRINITY_DN1204069_c0_g1	0.000	0.000	0.000	0.000	0.000	0.000	0.000	0.000	0.000	0.000
TRINITY_DN120406_c0_g1	0.000	0.000	0.000	0.000	0.000	0.000	0.000	0.000	0.000	0.000
TRINITY_DN1204073_c0_g1	0.000	0.000	1.949	0.000	0.000	0.000	0.000	0.000	0.000	0.583
TRINITY_DN1204074_c0_g1	0.000	0.000	0.000	0.000	0.000	0.000	0.000	0.000	0.000	0.271
TRINITY_DN1204077_c0_g1	0.000	1.480	0.000	0.000	0.000	0.000	0.000	0.000	0.000	0.329
TRINITY_DN1204078_c0_g1	0.000	0.000	0.000	0.000	0.000	0.000	0.000	0.000	0.000	0.000
TRINITY_DN1204079_c0_g1	0.000	0.000	0.000	0.000	0.000	0.000	0.000	0.000	0.000	1.511
TRINITY_DN120407_c0_g1	0.561	0.951	0.000	0.000	0.000	0.000	0.255	0.000	0.281	0.684
TRINITY_DN1204080_c0_g1	0.000	0.000	2.713	0.000	0.000	0.000	0.000	0.000	0.000	0.000
TRINITY_DN1204081_c0_g1	0.000	0.000	0.000	0.000	0.000	0.000	0.000	0.000	0.000	0.000
TRINITY_DN1204082_c0_g1	1.942	0.000	0.000	0.000	0.000	0.000	0.000	0.000	0.000	0.000
TRINITY_DN1204083_c0_g1	0.000	0.000	0.000	0.000	0.000	0.000	0.806	0.000	0.401	0.000
TRINITY_DN1204084_c0_g1	0.000	0.000	0.000	0.000	0.000	0.000	0.000	0.000	0.000	0.000
TRINITY_DN1204086_c0_g1	0.000	0.000	0.000	0.000	0.000	0.000	0.000	0.000	0.000	0.000
TRINITY_DN1204087_c0_g1	0.000	3.924	0.000	0.000	0.000	0.000	0.000	0.000	0.000	0.448
TRINITY_DN1204089_c0_g1	0.000	0.000	0.000	0.000	0.000	0.000	0.000	0.000	0.000	0.000
TRINITY_DN120408_c0_g1	0.000	0.000	0.000	0.000	0.000	0.000	0.000	0.000	0.000	0.000
TRINITY_DN120408_c2_g1	0.000	0.000	0.000	0.000	0.000	0.000	0.000	0.000	0.000	0.000
TRINITY_DN1204090_c0_g1	1.218	0.000	0.000	0.000	0.000	0.000	0.000	0.000	0.000	1.001
TRINITY_DN1204091_c0_g1	0.000	0.000	0.000	0.000	0.000	0.000	0.000	0.000	0.000	0.000
TRINITY_DN1204092_c0_g1	0.000	0.000	0.000	0.000	0.000	0.000	0.000	0.000	0.000	0.083
TRINITY_DN1204094_c0_g1	0.000	0.000	0.000	0.000	0.000	0.000	0.000	0.000	0.000	0.000
TRINITY_DN1204096_c0_g1	0.000	0.000	0.000	0.000	12.746	3.781	0.000	0.000	0.000	0.000
TRINITY_DN1204097_c0_g1	0.293	0.000	0.394	0.000	0.000	0.427	0.000	0.000	0.000	0.120
TRINITY_DN1204098_c0_g1	0.000	0.000	0.781	0.000	0.955	0.000	0.000	0.000	0.000	0.000
TRINITY_DN1204099_c0_g1	0.000	0.000	0.000	0.000	0.000	0.000	0.000	0.000	0.245	0.000
TRINITY_DN12040_c0_g1	0.000	0.000	0.000	0.000	0.000	0.000	0.000	0.000	0.000	0.000
TRINITY_DN12040_c1_g1	0.000	0.000	0.000	1.286	2.391	2.397	1.399	0.000	0.000	4.654
TRINITY_DN12040_c2_g1	0.000	0.000	0.000	0.000	0.000	0.000	0.000	0.000	0.000	0.000
TRINITY_DN1204100_c0_g1	0.000	0.000	0.000	0.000	0.000	0.000	0.000	0.000	0.000	0.000
TRINITY_DN1204102_c0_g1	0.000	0.000	0.000	0.000	0.000	0.000	0.000	0.000	0.000	0.000
TRINITY_DN1204103_c0_g1	0.000	0.000	0.000	0.000	0.000	0.000	0.000	0.000	0.000	0.284
TRINITY_DN1204104_c0_g1	0.000	0.000	0.000	0.000	0.000	0.371	0.231	0.000	0.000	0.000
TRINITY_DN1204105_c0_g1	0.000	0.000	0.000	0.000	0.000	0.000	0.000	0.000	0.000	0.000
TRINITY_DN1204106_c0_g1	0.340	0.000	0.000	0.000	0.000	0.000	0.000	0.000	0.000	0.000
TRINITY_DN1204107_c0_g1	0.000	0.000	0.000	0.000	0.000	0.000	0.000	0.000	0.751	0.387
TRINITY_DN1204109_c0_g1	0.000	0.000	0.000	0.000	0.000	0.000	0.000	0.000	0.000	0.000
TRINITY_DN120410_c0_g2	0.000	0.000	0.000	0.000	0.000	0.000	0.000	0.000	0.000	0.000
TRINITY_DN120410_c1_g1	0.000	0.000	0.000	0.000	0.000	0.000	0.000	0.000	0.000	0.000
TRINITY_DN120410_c2_g1	0.000	0.000	0.000	0.000	0.000	0.000	0.000	0.000	0.000	0.000
TRINITY_DN120410_c3_g1	0.000	0.000	0.000	0.000	0.000	0.000	0.000	0.000	0.000	0.925
TRINITY_DN1204110_c0_g1	0.000	0.000	0.000	0.000	0.405	0.728	0.000	0.000	0.000	0.407
TRINITY_DN1204111_c0_g1	2.547	0.000	0.000	0.000	0.000	0.000	0.000	0.000	0.000	0.000
TRINITY_DN1204112_c0_g1	0.000	0.000	0.000	2.632	0.000	0.000	0.000	0.000	0.000	0.000
TRINITY_DN1204116_c0_g1	0.000	0.000	0.391	1.334	0.969	0.000	0.266	0.595	0.437	0.236
TRINITY_DN1204117_c0_g1	0.707	0.000	0.000	0.000	0.000	0.000	0.688	0.000	0.000	0.000
TRINITY_DN1204118_c0_g1	0.000	0.000	0.000	0.000	1.443	1.301	0.000	0.000	0.000	0.000
TRINITY_DN1204123_c0_g1	0.000	1.779	0.000	0.000	1.553	0.000	0.000	0.000	0.465	0.776
TRINITY_DN1204126_c0_g1	0.000	0.000	0.000	0.000	0.000	0.000	0.000	0.000	0.000	0.000
TRINITY_DN1204128_c0_g1	0.000	0.000	0.000	0.000	0.000	0.000	0.000	0.000	1.192	0.000
TRINITY_DN1204129_c0_g1	0.000	0.000	0.000	0.000	0.000	0.000	0.000	0.000	0.000	0.000
TRINITY_DN1204130_c0_g1	0.000	0.000	0.000	6.674	0.000	3.290	0.000	0.000	0.000	0.000
TRINITY_DN1204131_c0_g1	0.000	0.000	0.000	0.000	0.000	0.000	0.000	0.000	0.000	0.000
TRINITY_DN1204134_c0_g1	0.000	0.000	0.000	0.000	0.000	0.000	1.731	0.000	0.000	0.000
TRINITY_DN1204135_c0_g1	1.666	0.000	0.000	2.463	0.000	0.000	1.705	0.000	0.000	2.725
TRINITY_DN1204136_c0_g1	0.000	0.000	0.000	0.000	0.000	6.270	0.000	3.840	1.007	0.000
TRINITY_DN1204138_c0_g1	0.000	0.000	0.000	0.000	0.000	0.000	0.000	0.000	0.000	0.000
TRINITY_DN120413_c0_g1	0.000	0.000	0.000	0.000	0.000	0.000	0.000	0.000	0.605	0.000
TRINITY_DN120413_c1_g1	0.000	0.000	0.000	0.000	1.340	0.000	0.000	0.000	0.400	0.000
TRINITY_DN120413_c3_g1	0.000	0.000	0.000	0.000	2.636	0.000	0.000	0.000	0.000	0.000
TRINITY_DN1204140_c0_g1	0.000	0.000	0.954	0.000	0.000	1.036	0.000	0.000	0.341	0.000
TRINITY_DN1204141_c0_g1	0.000	0.000	0.000	0.000	0.000	0.000	0.000	2.026	0.000	0.000
TRINITY_DN1204142_c0_g1	0.000	0.000	0.000	0.000	1.199	0.000	0.000	0.000	0.000	0.000
TRINITY_DN1204146_c0_g1	0.000	0.000	0.000	0.000	0.000	0.000	0.000	0.000	0.000	0.000
TRINITY_DN1204147_c0_g1	0.000	0.000	0.000	0.000	0.000	0.000	0.000	0.000	0.000	0.000
TRINITY_DN1204148_c0_g1	0.000	0.000	0.000	0.000	0.000	2.738	0.000	0.000	0.000	0.000
TRINITY_DN120414_c0_g1	2.043	1.330	0.000	2.035	2.249	0.000	0.000	0.000	0.000	0.000
TRINITY_DN1204151_c0_g1	0.431	0.375	0.000	0.000	0.000	0.000	0.000	0.000	0.214	0.175
TRINITY_DN1204152_c0_g1	0.000	0.248	0.000	0.000	0.000	0.000	0.000	0.000	0.000	0.000
TRINITY_DN1204154_c0_g1	2.491	1.200	0.000	0.000	0.000	0.000	0.000	2.568	0.000	0.000
TRINITY_DN1204155_c0_g1	0.000	0.000	0.000	0.000	1.657	0.000	0.000	0.000	0.000	0.413
TRINITY_DN1204157_c0_g1	0.000	0.000	0.000	0.000	0.000	0.000	0.000	0.000	0.000	0.227
TRINITY_DN1204159_c0_g1	0.369	0.247	0.000	1.134	0.308	0.614	0.000	0.000	0.277	1.072
TRINITY_DN120415_c0_g1	0.000	0.593	0.000	1.973	0.000	0.964	0.637	0.000	0.000	0.654
TRINITY_DN1204160_c0_g1	0.000	0.000	0.000	0.000	0.000	0.000	0.000	0.000	0.000	0.000
TRINITY_DN1204161_c0_g1	0.000	0.000	0.000	0.000	0.000	1.678	2.280	0.000	0.000	0.000
TRINITY_DN1204163_c0_g1	0.000	0.000	0.000	0.000	0.000	0.000	0.000	0.000	0.000	0.503
TRINITY_DN1204164_c0_g1	0.000	0.000	0.000	0.000	0.000	0.000	2.106	0.000	0.000	0.000
TRINITY_DN1204165_c0_g1	0.461	0.636	0.000	0.000	0.257	0.223	0.136	0.000	0.000	0.437
TRINITY_DN1204166_c0_g1	0.000	0.000	0.000	0.000	0.000	0.000	0.000	0.000	0.000	0.000
TRINITY_DN1204167_c0_g1	0.000	1.646	0.000	0.000	0.000	0.000	0.000	0.000	0.000	0.000
TRINITY_DN1204168_c0_g1	0.000	0.527	0.000	0.000	0.000	0.000	0.000	0.000	0.000	0.000
TRINITY_DN1204169_c0_g1	0.000	0.000	0.000	0.000	0.000	0.000	1.982	0.000	0.334	0.000
TRINITY_DN120416_c2_g1	0.000	0.000	0.000	0.000	0.000	0.000	0.000	0.000	0.405	0.000
TRINITY_DN1204170_c0_g1	1.561	0.000	0.000	0.000	0.000	0.000	0.000	0.000	0.000	0.000
TRINITY_DN1204171_c0_g1	0.365	0.629	0.000	0.000	0.000	0.000	0.000	0.749	0.000	0.000
TRINITY_DN1204172_c0_g1	0.520	0.000	0.000	0.000	0.000	0.000	0.000	1.073	0.000	0.000
TRINITY_DN1204177_c0_g1	0.000	0.000	0.000	0.000	0.000	0.000	0.000	0.000	0.000	0.000
TRINITY_DN120417_c0_g1	0.000	0.000	0.000	0.000	0.000	0.000	0.000	0.000	0.000	0.000
TRINITY_DN1204181_c0_g1	0.000	0.000	0.000	0.000	0.000	0.000	0.000	0.000	0.000	0.829
TRINITY_DN1204182_c0_g1	0.000	1.759	0.000	0.000	0.000	0.000	0.000	0.000	0.000	0.000
TRINITY_DN1204184_c0_g1	0.000	0.000	0.000	0.000	0.000	0.000	0.000	0.000	0.000	0.000
TRINITY_DN1204186_c0_g1	0.000	0.000	5.549	0.000	0.000	0.000	0.000	0.000	0.000	0.000
TRINITY_DN1204187_c0_g1	0.000	0.000	0.000	0.000	0.000	0.000	0.000	0.000	0.000	1.219
TRINITY_DN1204188_c0_g1	0.000	0.000	0.000	0.000	0.000	0.000	0.000	0.000	0.000	0.000
TRINITY_DN120418_c0_g1	0.000	0.000	1.232	0.000	2.975	0.000	1.797	0.000	0.000	0.743
TRINITY_DN1204191_c0_g1	1.920	0.000	0.000	0.000	0.000	0.000	1.977	0.000	0.000	0.000
TRINITY_DN1204192_c0_g1	0.495	0.000	0.000	0.749	0.000	0.724	0.000	0.000	0.734	1.209
TRINITY_DN1204193_c0_g1	0.000	0.000	0.000	0.000	0.000	0.000	0.000	0.000	0.000	0.000
TRINITY_DN1204195_c0_g1	0.000	0.000	0.000	0.000	0.000	0.000	0.000	0.000	0.000	0.000
TRINITY_DN1204196_c0_g1	0.000	0.000	0.000	0.000	0.000	0.000	0.000	0.000	0.000	0.688
TRINITY_DN1204197_c0_g1	0.000	0.000	0.000	0.000	0.000	0.000	0.000	0.000	0.000	0.000
TRINITY_DN1204198_c0_g1	0.000	0.000	0.000	10.926	0.000	0.000	2.540	0.000	1.246	1.011
TRINITY_DN120419_c0_g1	0.000	0.000	0.000	0.000	0.000	0.000	0.000	0.000	0.000	0.000
TRINITY_DN120419_c1_g1	0.000	0.000	0.000	0.000	0.000	0.000	0.000	0.000	0.823	0.344
TRINITY_DN120419_c4_g1	0.000	0.000	0.000	0.000	0.000	0.000	0.000	2.838	0.000	1.138
TRINITY_DN120419_c6_g1	0.000	0.000	0.000	0.000	1.335	1.199	1.597	0.000	0.000	0.665
TRINITY_DN12041_c0_g1	5.447	2.363	0.000	6.068	2.236	2.012	1.387	2.792	0.929	2.258
TRINITY_DN12041_c1_g1	1.471	3.038	0.000	0.000	2.406	2.166	0.000	2.996	3.630	0.655
TRINITY_DN1204207_c0_g1	0.000	0.000	0.000	0.000	0.000	3.232	0.000	0.000	3.339	0.000
TRINITY_DN1204208_c0_g1	0.000	0.000	2.011	0.000	0.000	0.000	0.000	0.000	0.000	1.810
TRINITY_DN120420_c0_g1	0.000	0.000	0.000	0.000	0.000	0.730	0.000	0.000	0.000	0.406
TRINITY_DN1204212_c0_g1	0.000	0.000	0.000	0.000	0.000	0.000	0.000	0.000	0.000	0.000
TRINITY_DN1204213_c0_g1	0.000	0.000	0.000	0.000	0.000	0.000	0.000	0.000	0.000	0.000
TRINITY_DN1204216_c0_g1	0.000	0.235	0.000	0.425	0.000	0.403	0.000	0.000	0.000	0.450
TRINITY_DN1204218_c0_g1	0.000	0.000	0.000	0.000	0.000	0.000	0.000	0.000	0.000	0.000
TRINITY_DN1204219_c0_g1	0.000	0.000	0.000	0.000	0.000	0.000	0.000	0.000	0.000	0.000
TRINITY_DN120421_c0_g1	5.392	2.529	0.000	0.000	0.000	0.000	0.000	0.000	0.000	1.089
TRINITY_DN1204220_c0_g1	0.000	0.000	0.000	0.000	1.976	0.877	0.000	0.000	2.947	0.244
TRINITY_DN1204223_c0_g1	0.000	0.000	0.000	0.000	0.000	3.858	0.000	0.000	0.646	0.536
TRINITY_DN1204224_c0_g1	0.000	0.000	0.000	0.000	0.000	0.000	0.000	0.000	0.000	0.000
TRINITY_DN120422_c0_g1	0.000	0.000	0.000	0.000	0.000	0.000	0.000	0.000	0.000	0.000
TRINITY_DN120422_c3_g1	0.000	0.000	0.000	0.000	0.000	0.000	0.000	0.000	0.000	0.000
TRINITY_DN1204231_c0_g1	0.000	0.000	0.000	0.000	0.000	0.000	0.000	0.000	0.000	0.000
TRINITY_DN1204233_c0_g1	1.362	0.000	0.000	0.000	0.000	2.012	0.000	0.000	0.000	0.000
TRINITY_DN1204234_c0_g1	0.000	0.000	0.000	0.000	0.000	0.000	0.000	0.000	0.000	0.000
TRINITY_DN1204235_c0_g1	0.000	0.243	0.000	0.000	0.000	0.000	0.261	0.000	0.000	0.000
TRINITY_DN1204236_c0_g1	0.000	0.000	0.000	0.000	0.000	0.000	0.000	0.000	0.000	0.000
TRINITY_DN1204237_c0_g1	0.000	0.810	0.000	0.000	0.000	0.000	0.000	0.000	0.229	0.000
TRINITY_DN120423_c0_g1	1.127	0.000	0.000	0.000	0.000	0.000	0.000	0.000	0.278	0.230
TRINITY_DN120423_c0_g2	0.000	0.000	0.000	0.000	0.000	0.000	0.000	0.000	0.000	0.141
TRINITY_DN120423_c0_g4	0.000	0.000	0.000	0.000	0.000	0.000	0.000	0.573	0.000	0.000
TRINITY_DN120423_c0_g5	0.000	0.000	0.000	0.000	0.000	0.000	0.000	0.000	0.000	0.000
TRINITY_DN120423_c0_g6	0.000	0.000	0.000	0.000	0.000	0.000	0.000	0.000	0.000	0.000
TRINITY_DN120423_c1_g1	0.000	0.000	0.000	0.000	0.000	0.000	0.000	0.000	0.000	0.000
TRINITY_DN120423_c1_g2	0.000	0.000	2.431	0.000	2.912	0.000	0.000	0.000	0.000	0.000
TRINITY_DN120423_c2_g1	0.000	0.000	0.000	0.000	0.000	0.000	0.000	0.000	0.210	0.000
TRINITY_DN1204240_c0_g1	0.000	1.145	0.000	0.000	1.960	0.000	0.000	0.000	0.000	0.000
TRINITY_DN1204241_c0_g1	1.320	1.280	1.806	0.000	2.169	3.907	0.000	0.000	0.000	0.000
TRINITY_DN1204242_c0_g1	0.000	0.000	0.000	0.000	0.000	0.000	0.000	0.000	0.000	0.515
TRINITY_DN1204243_c0_g1	0.000	0.000	0.000	0.000	0.000	0.000	0.000	0.000	0.000	0.951
TRINITY_DN1204246_c0_g1	0.000	0.000	0.000	0.000	0.000	0.000	0.000	0.000	0.000	0.318
TRINITY_DN1204247_c0_g1	0.000	0.000	0.000	0.000	0.000	0.000	0.000	0.000	0.000	0.000
TRINITY_DN1204248_c0_g1	0.000	0.000	0.000	0.000	0.000	0.000	0.000	0.000	0.000	0.536
TRINITY_DN1204249_c0_g1	0.782	1.441	0.000	0.000	0.000	0.000	0.000	0.000	0.000	0.000
TRINITY_DN120424_c0_g1	0.000	0.000	0.000	0.000	0.000	0.000	0.000	0.000	0.000	0.000
TRINITY_DN120424_c0_g2	0.000	0.000	0.000	0.000	0.000	0.000	0.000	0.000	0.000	0.000
TRINITY_DN120424_c1_g1	0.000	0.000	0.000	0.000	0.000	0.000	1.766	0.000	0.000	0.706
TRINITY_DN120424_c2_g1	0.000	0.614	0.000	0.544	0.000	0.000	0.000	0.000	0.000	0.000
TRINITY_DN120424_c2_g2	0.000	0.000	0.000	0.000	0.000	2.935	2.072	0.000	1.003	0.000
TRINITY_DN120424_c2_g3	0.000	0.000	0.000	0.000	0.000	0.000	0.000	0.000	0.000	0.000
TRINITY_DN1204252_c0_g1	0.000	2.529	0.000	0.000	0.000	0.000	0.000	0.000	0.000	0.000
TRINITY_DN1204253_c0_g1	0.000	0.000	0.000	0.000	0.000	0.000	0.000	0.000	0.368	0.000
TRINITY_DN1204254_c0_g1	0.000	0.000	0.000	0.000	0.000	0.000	0.000	0.000	0.000	0.000
TRINITY_DN1204255_c0_g1	0.000	0.000	0.000	0.000	0.000	0.000	0.000	0.000	0.000	0.809
TRINITY_DN1204256_c0_g1	0.000	0.000	0.000	0.000	0.000	0.000	0.000	0.000	0.000	0.000
TRINITY_DN1204258_c0_g1	0.000	0.000	0.000	0.000	4.151	0.000	0.000	0.000	0.000	1.040
TRINITY_DN1204259_c0_g1	0.000	0.000	0.000	0.000	0.000	0.000	0.000	0.000	2.169	0.000
TRINITY_DN120425_c0_g1	1.674	0.000	0.000	0.000	0.000	0.000	0.000	0.000	0.412	1.302
TRINITY_DN120425_c0_g2	0.000	0.000	0.000	0.000	0.000	0.000	0.000	0.000	0.351	2.000
TRINITY_DN120425_c1_g1	0.000	0.000	0.000	0.000	0.000	0.000	0.000	0.000	0.000	1.100
TRINITY_DN1204260_c0_g1	0.000	1.048	0.000	0.000	0.967	0.000	0.000	0.000	0.288	0.000
TRINITY_DN1204261_c0_g1	0.000	0.000	0.000	0.000	0.000	0.000	0.000	0.000	0.000	0.000
TRINITY_DN1204266_c0_g1	0.904	0.395	0.608	0.000	0.000	0.000	0.000	0.000	0.224	0.000
TRINITY_DN1204267_c0_g1	0.000	0.000	0.000	0.000	0.000	0.000	0.000	0.000	0.000	1.059
TRINITY_DN1204268_c0_g1	2.410	2.294	0.000	0.000	0.000	0.000	0.000	0.000	1.203	0.000
TRINITY_DN1204271_c0_g1	0.000	0.000	0.000	0.000	0.000	0.000	0.000	0.000	0.000	0.000
TRINITY_DN1204272_c0_g1	0.000	0.000	0.000	0.000	0.000	0.000	0.000	0.000	0.000	0.000
TRINITY_DN1204274_c0_g1	0.000	0.000	0.000	0.000	0.000	0.000	0.000	0.000	0.000	0.000
TRINITY_DN1204275_c0_g1	0.000	0.000	0.000	0.000	1.320	0.000	1.575	0.000	0.393	0.657
TRINITY_DN1204276_c0_g1	0.000	1.289	0.000	0.000	0.000	0.000	0.000	0.000	0.000	0.000
TRINITY_DN1204278_c0_g1	0.000	0.000	0.000	0.000	0.553	0.000	0.306	0.000	0.166	0.000
TRINITY_DN1204279_c0_g1	0.000	0.386	0.595	1.341	0.000	0.000	0.000	0.000	0.299	0.736
TRINITY_DN120427_c0_g1	0.000	0.000	0.000	0.000	0.000	0.000	0.000	0.000	0.000	0.000
TRINITY_DN1204280_c0_g1	0.000	0.000	0.000	0.000	0.000	0.000	0.000	0.000	0.000	0.000
TRINITY_DN1204281_c0_g1	0.000	0.936	0.000	0.000	0.000	0.000	0.000	0.000	0.000	0.406
TRINITY_DN1204284_c0_g1	0.000	0.000	0.000	0.000	0.000	0.000	2.202	0.000	0.000	0.000
TRINITY_DN1204286_c0_g1	0.000	0.448	0.000	0.000	0.000	0.000	0.000	0.000	0.000	0.000
TRINITY_DN1204288_c0_g1	0.000	0.000	0.000	0.000	0.000	0.000	0.000	0.000	1.157	0.479
TRINITY_DN120428_c1_g1	3.023	0.955	4.132	0.000	0.000	4.482	2.018	2.092	1.987	0.413
TRINITY_DN120429_c0_g1	0.000	0.000	0.000	0.000	3.044	0.000	0.000	0.000	0.929	0.000
TRINITY_DN120429_c0_g2	0.000	0.000	0.000	0.000	0.000	0.000	0.000	0.000	0.000	0.321
TRINITY_DN120429_c1_g1	0.000	0.000	0.000	0.000	0.000	0.000	0.000	0.000	0.000	0.000
TRINITY_DN12042_c0_g1	0.753	0.305	3.546	1.593	0.996	1.640	1.098	0.762	1.677	0.853
TRINITY_DN12042_c0_g2	0.000	0.271	0.000	0.000	0.000	0.284	0.000	0.044	0.000	0.000
TRINITY_DN12042_c1_g1	5.640	3.782	6.289	1.448	2.320	0.699	4.852	3.943	4.733	2.484
TRINITY_DN12042_c3_g1	0.000	0.000	0.000	0.000	0.000	0.000	0.000	0.000	0.000	0.000
TRINITY_DN1204300_c0_g1	0.000	0.000	1.390	0.000	0.000	0.000	0.000	0.000	0.000	0.000
TRINITY_DN1204301_c0_g1	0.000	0.000	0.000	0.000	0.000	0.000	0.000	0.000	0.000	3.089
TRINITY_DN1204302_c0_g1	0.000	0.000	0.000	0.964	0.000	0.000	0.000	0.000	0.000	0.334
TRINITY_DN1204303_c0_g1	0.000	0.000	0.000	0.000	0.000	0.000	0.000	0.000	0.000	0.000
TRINITY_DN1204305_c0_g1	0.000	0.000	0.000	0.000	0.000	0.000	2.284	0.000	0.000	0.000
TRINITY_DN1204306_c0_g1	0.000	3.566	0.000	0.000	0.000	0.000	0.000	0.000	0.000	0.000
TRINITY_DN1204307_c0_g1	8.316	24.255	15.365	21.548	12.443	7.803	17.012	14.104	5.565	19.496
TRINITY_DN1204308_c0_g1	2.297	0.000	0.000	0.000	0.000	0.000	0.000	0.000	1.146	0.000
TRINITY_DN120430_c0_g1	0.000	0.000	0.000	3.337	0.000	0.000	0.000	0.000	0.000	0.000
TRINITY_DN1204310_c0_g1	0.000	0.000	0.000	0.000	0.000	0.000	0.000	0.000	0.000	4.119
TRINITY_DN1204312_c0_g1	0.000	0.000	0.000	0.000	0.000	0.000	0.000	0.000	0.000	1.007
TRINITY_DN1204313_c0_g1	0.000	0.000	0.000	0.000	0.000	0.000	1.705	0.000	0.000	0.000
TRINITY_DN1204314_c0_g1	0.000	0.000	0.000	0.000	0.000	0.000	0.000	0.000	0.268	0.000
TRINITY_DN1204316_c0_g1	0.000	0.000	0.000	0.000	0.000	0.000	0.000	0.000	0.000	0.000
TRINITY_DN1204317_c0_g1	1.690	0.000	0.000	0.000	0.000	0.000	0.000	0.000	0.000	0.000
TRINITY_DN1204319_c0_g1	0.000	0.000	0.000	0.000	0.000	0.000	0.000	0.000	0.000	0.000
TRINITY_DN120431_c0_g1	0.000	0.000	0.000	0.000	0.000	0.000	0.000	0.000	0.000	0.000
TRINITY_DN120431_c0_g2	0.000	0.000	0.000	0.000	0.000	0.000	0.000	0.000	0.000	0.000
TRINITY_DN120431_c0_g3	0.000	0.000	0.000	0.000	0.000	0.000	0.000	0.000	0.000	0.000
TRINITY_DN120431_c1_g1	0.000	0.000	0.000	0.000	0.000	2.105	0.000	0.000	0.470	0.000
TRINITY_DN120431_c2_g1	0.000	0.000	0.000	0.000	0.000	0.000	0.000	0.000	0.346	0.000
TRINITY_DN120431_c3_g1	0.000	0.000	0.000	0.000	0.000	0.000	0.000	0.000	0.000	0.000
TRINITY_DN120431_c4_g1	1.654	0.000	0.000	0.000	1.362	0.000	1.634	0.000	0.407	0.000
TRINITY_DN1204321_c0_g1	0.000	0.000	0.000	0.000	0.000	0.000	0.000	0.000	0.943	0.000
TRINITY_DN1204322_c0_g1	0.000	0.480	0.000	0.000	0.000	0.000	0.000	0.000	0.000	0.000
TRINITY_DN1204325_c0_g1	0.000	0.000	0.000	0.000	0.000	0.000	0.000	0.000	0.000	0.000
TRINITY_DN1204326_c0_g1	0.000	0.000	0.000	0.000	0.000	0.000	0.000	0.000	0.000	0.000
TRINITY_DN1204327_c0_g1	2.016	0.000	0.000	0.000	0.000	0.000	0.000	0.000	1.003	0.000
TRINITY_DN1204328_c0_g1	0.577	0.000	0.000	0.000	0.000	0.000	0.000	0.000	0.000	0.000
TRINITY_DN1204329_c0_g1	0.000	0.000	0.000	0.000	0.000	0.000	0.000	0.000	0.000	0.000
TRINITY_DN120432_c0_g1	0.000	0.000	0.000	0.000	0.607	0.000	0.000	0.000	0.182	0.000
TRINITY_DN120432_c2_g1	1.690	0.000	2.312	4.996	0.000	4.955	3.463	6.859	1.685	4.833
TRINITY_DN1204332_c0_g1	0.000	0.000	0.000	0.000	0.000	0.000	0.000	0.000	0.000	0.355
TRINITY_DN1204333_c0_g1	0.000	0.000	0.000	0.000	0.000	0.000	0.000	0.000	0.000	0.000
TRINITY_DN1204334_c0_g1	0.000	0.000	0.000	0.000	3.329	0.000	0.000	0.000	0.000	0.000
TRINITY_DN1204335_c0_g1	0.000	0.000	0.000	0.000	0.000	0.000	0.000	0.000	0.000	0.000
TRINITY_DN1204336_c0_g1	2.383	0.050	0.000	0.000	0.000	2.584	0.000	0.000	0.000	0.000
TRINITY_DN1204337_c0_g1	0.000	0.000	2.487	0.000	0.000	0.000	0.000	3.665	0.000	0.000
TRINITY_DN1204339_c0_g1	0.000	0.000	0.000	0.000	0.000	0.000	0.000	0.000	0.000	0.298
TRINITY_DN120433_c0_g1	0.000	0.000	0.000	0.000	0.000	0.000	0.000	0.000	0.000	0.000
TRINITY_DN1204341_c0_g1	0.000	0.000	0.000	0.000	0.000	0.000	0.000	0.000	0.773	0.000
TRINITY_DN1204345_c0_g1	0.000	0.000	0.000	0.000	0.000	0.000	0.000	0.000	0.000	0.000
TRINITY_DN1204346_c0_g1	0.000	0.000	0.000	0.000	0.000	0.000	0.000	0.000	0.442	0.000
TRINITY_DN1204347_c0_g1	0.000	0.000	0.000	0.000	0.000	0.000	0.000	0.000	0.181	0.000
TRINITY_DN120434_c0_g1	0.000	0.000	0.000	0.000	0.000	0.000	0.000	0.000	0.000	0.000
TRINITY_DN1204351_c0_g1	0.000	0.000	0.000	0.000	0.000	0.488	0.000	0.000	0.000	0.000
TRINITY_DN1204353_c0_g1	0.000	0.000	0.000	0.000	0.000	0.000	0.000	0.000	0.000	0.000
TRINITY_DN1204355_c0_g1	0.000	0.000	0.000	3.784	0.000	0.000	0.000	0.000	1.296	1.203
TRINITY_DN1204356_c0_g1	0.000	0.000	0.000	0.000	0.000	0.000	0.000	0.000	0.000	0.000
TRINITY_DN1204357_c0_g1	0.000	0.000	0.000	0.000	1.407	0.000	0.000	0.000	0.000	0.413
TRINITY_DN120435_c0_g1	0.000	0.000	0.760	0.849	0.000	0.000	0.000	0.000	0.277	0.000
TRINITY_DN120435_c1_g1	1.147	0.000	0.000	0.000	0.949	0.000	0.000	0.000	0.566	0.000
TRINITY_DN1204360_c0_g1	0.000	0.000	0.000	0.000	0.000	0.000	0.000	0.000	0.000	0.000
TRINITY_DN1204362_c0_g1	0.000	0.000	1.640	0.000	0.000	0.000	0.000	0.000	0.000	0.247
TRINITY_DN1204363_c0_g1	0.000	0.000	0.000	0.000	0.000	2.207	0.000	0.000	0.000	0.000
TRINITY_DN1204364_c0_g1	0.000	0.000	0.000	0.000	1.109	0.000	0.000	0.000	0.000	1.100
TRINITY_DN1204365_c0_g1	0.000	0.000	0.000	0.000	2.406	0.000	0.000	0.000	0.000	2.414
TRINITY_DN1204366_c0_g1	0.994	0.000	0.000	0.000	0.000	0.000	0.000	0.000	0.000	0.000
TRINITY_DN1204367_c0_g1	0.000	0.000	0.000	0.000	0.000	0.000	0.000	0.000	0.000	0.928
TRINITY_DN1204368_c0_g1	0.000	0.000	0.000	0.000	0.000	0.000	0.579	0.000	0.296	0.000
TRINITY_DN1204369_c0_g1	0.000	6.586	0.000	2.498	0.000	0.000	0.000	0.000	0.842	0.000
TRINITY_DN1204371_c0_g1	0.000	0.000	0.000	0.000	0.000	0.000	0.000	0.000	0.000	0.111
TRINITY_DN1204372_c0_g1	0.000	0.000	0.000	0.000	0.000	0.000	0.685	0.000	0.000	0.000
TRINITY_DN1204373_c0_g1	0.000	0.000	0.000	0.000	0.000	0.000	0.000	0.000	0.000	0.000
TRINITY_DN1204374_c0_g1	0.000	0.000	0.325	0.000	0.404	0.353	0.000	0.000	0.000	0.000
TRINITY_DN1204375_c0_g1	0.000	0.000	0.000	0.000	0.000	0.000	4.017	0.000	0.000	0.000
TRINITY_DN1204378_c0_g1	0.000	0.000	0.000	0.000	0.000	0.000	0.000	0.000	0.000	0.000
TRINITY_DN1204380_c0_g1	0.000	0.000	0.000	0.000	0.000	0.000	0.000	0.000	0.000	0.000
TRINITY_DN1204381_c0_g1	0.528	0.000	0.000	0.000	0.000	0.000	0.000	0.000	0.000	0.000
TRINITY_DN1204383_c0_g1	0.000	0.000	0.000	0.000	0.000	0.000	0.000	0.000	0.000	0.000
TRINITY_DN1204384_c0_g1	0.000	0.000	0.000	0.000	0.000	0.000	0.000	0.000	0.000	0.000
TRINITY_DN1204386_c0_g1	0.000	0.000	0.000	0.000	0.000	0.000	0.000	0.000	0.000	0.000
TRINITY_DN1204389_c0_g1	0.581	0.247	0.390	0.000	0.000	0.000	0.000	0.000	0.146	0.118
TRINITY_DN120438_c0_g1	0.000	0.000	0.000	0.000	2.499	0.000	0.000	0.000	0.000	0.000
TRINITY_DN1204390_c0_g1	0.000	0.000	0.000	0.000	0.000	0.000	0.000	0.000	0.000	0.000
TRINITY_DN1204394_c0_g1	0.000	5.233	0.000	0.000	0.000	0.000	0.000	0.000	0.000	1.463
TRINITY_DN1204396_c0_g1	0.000	0.000	0.000	0.000	0.000	0.000	0.000	0.000	0.000	0.000
TRINITY_DN1204399_c0_g1	0.000	0.000	0.000	0.000	0.000	0.000	0.000	0.000	0.000	0.000
TRINITY_DN120439_c0_g1	0.000	0.000	0.000	0.000	0.000	0.000	0.000	0.000	0.000	0.000
TRINITY_DN120439_c1_g1	0.000	0.000	0.000	0.000	0.000	0.000	0.000	0.000	2.150	0.000
TRINITY_DN120439_c4_g1	0.000	0.000	0.000	0.000	0.000	3.446	0.000	0.000	0.000	1.932
TRINITY_DN12043_c0_g1	2.072	0.000	0.000	0.000	0.000	0.000	0.000	0.000	0.000	0.343
TRINITY_DN12043_c1_g1	3.227	0.000	3.068	0.000	0.000	0.000	0.000	0.000	2.400	1.475
TRINITY_DN12043_c1_g2	0.000	0.000	2.267	0.000	0.000	0.000	0.000	0.000	0.824	1.354
TRINITY_DN12043_c2_g1	0.000	0.000	0.000	0.000	0.000	0.000	0.000	0.000	0.000	0.700
TRINITY_DN12043_c3_g1	0.000	0.000	0.000	0.000	0.000	3.633	2.563	0.000	0.000	0.000
TRINITY_DN1204401_c0_g1	0.000	0.000	0.000	0.000	0.000	0.000	0.000	0.000	0.000	0.000
TRINITY_DN1204406_c0_g1	0.000	0.000	0.000	0.000	0.000	0.000	0.000	0.000	0.000	0.000
TRINITY_DN1204408_c0_g1	0.000	0.000	0.000	0.000	0.000	0.000	0.000	0.000	0.697	0.000
TRINITY_DN120440_c0_g1	8.644	14.863	1.580	8.334	15.703	0.000	7.084	0.000	1.338	2.178
TRINITY_DN120440_c0_g2	0.000	0.000	0.000	0.000	0.000	1.006	1.331	0.000	0.000	1.220
TRINITY_DN1204410_c0_g1	0.000	0.000	0.000	0.000	0.000	0.000	0.000	0.000	0.000	0.000
TRINITY_DN1204411_c0_g1	0.000	0.355	0.000	0.650	0.000	0.000	0.190	0.000	0.107	0.086
TRINITY_DN1204412_c0_g1	0.000	0.000	0.000	0.000	0.000	0.000	0.000	0.000	0.000	0.200
TRINITY_DN1204413_c0_g1	0.000	0.000	0.000	0.000	2.131	0.000	0.000	0.000	0.000	0.000
TRINITY_DN1204415_c0_g1	0.000	0.000	0.000	0.000	0.000	0.000	2.584	0.000	0.000	0.000
TRINITY_DN1204416_c0_g1	0.000	0.000	0.000	0.000	1.829	0.000	0.000	2.301	0.000	0.000
TRINITY_DN1204417_c0_g1	0.000	0.000	0.000	0.000	0.000	0.000	0.000	0.000	0.405	0.000
TRINITY_DN1204418_c0_g1	0.000	0.494	0.000	0.000	0.000	0.000	0.000	0.000	0.000	0.226
TRINITY_DN120441_c0_g1	1.362	0.000	0.000	0.000	0.000	0.000	1.387	0.000	0.573	0.000
TRINITY_DN120441_c2_g1	1.283	1.238	0.000	0.000	0.000	0.000	0.000	0.000	0.000	2.635
TRINITY_DN1204421_c0_g1	0.000	0.000	0.000	0.000	0.000	0.000	0.000	0.000	0.000	0.000
TRINITY_DN1204422_c0_g1	0.000	0.000	0.000	0.000	0.000	0.000	0.000	0.000	0.849	0.000
TRINITY_DN1204424_c0_g1	1.298	0.000	0.000	0.000	0.000	0.000	0.000	0.000	0.000	0.335
TRINITY_DN1204426_c0_g1	0.000	0.000	0.000	0.000	0.000	0.000	0.000	0.000	0.000	0.175
TRINITY_DN1204427_c0_g1	0.160	0.133	0.214	0.492	0.267	0.000	0.142	0.000	0.162	0.455
TRINITY_DN1204428_c0_g1	0.000	0.000	0.000	0.000	0.000	0.000	0.000	0.000	0.576	0.479
TRINITY_DN1204430_c0_g1	0.000	0.000	0.000	0.000	0.000	0.000	0.000	0.000	0.000	0.000
TRINITY_DN1204431_c0_g1	0.000	0.000	0.000	0.000	0.000	0.000	0.000	0.000	0.000	0.000
TRINITY_DN1204433_c0_g1	0.412	0.689	0.276	0.000	0.344	0.000	1.108	0.420	0.311	0.418
TRINITY_DN1204434_c0_g1	0.000	0.000	0.000	0.000	0.000	0.000	0.000	0.000	0.000	1.100
TRINITY_DN1204435_c0_g1	0.262	0.000	0.000	0.000	0.000	0.000	0.000	0.000	0.131	0.106
TRINITY_DN1204439_c0_g1	0.000	0.000	0.000	0.000	0.000	0.000	0.000	0.000	0.000	0.000
TRINITY_DN120443_c0_g2	0.000	1.264	0.000	1.943	0.000	0.000	0.000	0.000	0.000	0.000
TRINITY_DN1204442_c0_g1	0.697	0.000	0.000	0.000	0.000	0.000	0.000	0.000	0.000	0.000
TRINITY_DN1204443_c0_g1	0.000	0.000	0.000	0.000	0.000	0.000	0.000	0.000	0.000	0.000
TRINITY_DN1204444_c0_g1	0.000	0.000	0.000	0.000	0.000	0.000	0.000	0.000	0.000	0.183
TRINITY_DN1204447_c0_g1	0.000	0.000	2.229	0.000	0.000	0.000	0.000	0.000	0.403	0.337
TRINITY_DN1204449_c0_g1	0.000	0.000	0.000	0.000	0.000	0.000	0.000	0.000	0.000	0.000
TRINITY_DN120444_c0_g1	0.000	0.000	3.686	0.000	0.000	0.000	0.000	0.000	0.000	0.000
TRINITY_DN1204450_c0_g1	0.517	0.000	0.000	0.000	0.000	0.000	0.000	0.000	0.255	0.842
TRINITY_DN1204451_c0_g1	0.000	0.000	0.000	0.000	0.000	0.000	0.000	0.000	0.000	0.369
TRINITY_DN1204454_c0_g1	0.641	0.000	0.000	0.328	0.000	1.865	0.384	0.000	0.323	0.868
TRINITY_DN1204455_c0_g1	0.000	0.000	0.000	0.000	0.531	0.000	0.000	0.215	0.054	0.043
TRINITY_DN1204456_c0_g1	0.000	0.000	0.000	0.000	0.000	0.000	0.000	0.000	0.000	0.000
TRINITY_DN1204458_c0_g1	0.000	1.921	0.000	0.000	0.000	0.000	0.000	0.000	0.000	0.000
TRINITY_DN120445_c0_g1	0.000	0.000	0.000	0.000	0.000	0.000	0.000	0.000	0.900	1.129
TRINITY_DN120445_c0_g2	0.000	0.000	0.000	0.000	6.133	0.000	0.000	0.000	0.000	0.768
TRINITY_DN120445_c0_g3	0.000	0.000	0.000	0.000	0.000	0.000	0.000	0.000	0.000	0.393
TRINITY_DN120445_c0_g4	0.000	0.000	0.000	0.000	0.000	0.000	0.000	0.000	0.000	0.000
TRINITY_DN120445_c0_g5	0.611	0.000	0.000	0.000	0.000	0.000	0.000	0.000	0.000	0.000
TRINITY_DN120445_c1_g1	0.000	0.721	2.178	0.000	0.000	0.000	0.000	0.000	0.000	0.000
TRINITY_DN120445_c1_g2	0.000	0.000	0.000	0.000	0.000	0.000	0.000	0.000	0.000	0.000
TRINITY_DN1204462_c0_g1	0.000	0.000	0.000	0.000	0.000	0.000	0.000	0.000	0.000	0.000
TRINITY_DN1204463_c0_g1	0.873	0.000	0.000	1.334	0.000	0.848	0.000	0.000	0.292	0.236
TRINITY_DN1204464_c0_g1	0.000	0.000	0.000	0.000	0.000	0.000	0.000	0.000	0.000	0.000
TRINITY_DN1204465_c0_g1	0.000	0.000	0.000	0.000	0.000	0.000	0.000	0.000	0.323	0.000
TRINITY_DN1204467_c0_g1	0.000	0.000	0.000	0.000	0.000	0.000	0.000	0.000	0.000	3.315
TRINITY_DN120446_c0_g1	0.000	0.000	0.000	0.000	0.000	0.000	0.000	0.000	0.000	0.000
TRINITY_DN120446_c0_g2	0.000	0.000	0.000	0.000	0.000	0.000	0.000	0.000	0.000	0.000
TRINITY_DN120446_c1_g1	0.000	0.000	0.000	3.642	0.000	0.000	0.000	0.000	1.246	1.011
TRINITY_DN1204470_c0_g1	0.000	0.000	0.000	0.000	0.000	0.000	0.000	0.000	0.000	0.000
TRINITY_DN1204471_c0_g1	0.000	0.000	0.000	0.000	0.000	0.000	0.000	0.000	0.602	0.000
TRINITY_DN1204473_c0_g1	0.000	0.000	3.495	0.000	0.000	0.000	0.000	0.000	0.000	0.000
TRINITY_DN1204476_c0_g1	0.000	0.000	0.000	0.000	0.000	0.000	0.000	0.000	0.000	0.568
TRINITY_DN1204478_c0_g1	0.000	0.000	0.000	0.000	0.000	0.000	0.000	0.000	0.000	0.000
TRINITY_DN120447_c0_g1	1.192	0.000	0.000	0.000	0.000	0.000	0.000	0.000	0.000	0.000
TRINITY_DN1204480_c0_g1	0.000	0.000	0.000	0.000	0.000	0.000	0.000	0.000	0.000	0.000
TRINITY_DN1204484_c0_g1	1.875	1.823	2.567	2.781	0.000	0.000	1.931	0.000	0.936	6.910
TRINITY_DN1204487_c0_g1	0.000	0.000	0.000	0.000	0.000	0.000	0.000	0.000	0.586	0.000
TRINITY_DN1204488_c0_g1	0.000	0.000	0.000	0.000	0.000	0.000	0.000	0.000	0.000	0.000
TRINITY_DN120448_c0_g1	0.000	0.000	0.000	0.000	0.000	0.000	0.000	0.000	0.000	0.000
TRINITY_DN120448_c3_g1	0.000	0.000	0.000	0.000	0.000	0.000	0.000	0.000	0.000	0.966
TRINITY_DN1204492_c0_g1	0.000	0.000	0.000	0.000	0.000	0.000	0.000	0.000	0.000	0.599
TRINITY_DN1204495_c0_g1	0.000	0.000	0.000	0.000	0.000	0.000	0.000	0.000	0.320	0.000
TRINITY_DN1204496_c0_g1	0.000	0.000	0.000	0.000	0.000	0.000	0.000	2.193	0.000	0.000
TRINITY_DN1204498_c0_g1	0.000	0.000	0.000	4.922	0.000	0.000	2.204	0.000	1.081	0.899
TRINITY_DN120449_c0_g1	0.000	0.000	0.573	0.000	0.000	0.622	0.000	0.000	0.000	0.173
TRINITY_DN12044_c2_g1	0.000	0.000	0.000	0.000	0.000	0.000	0.000	0.000	0.000	0.000
TRINITY_DN1204500_c0_g1	0.000	0.000	0.732	0.000	0.000	0.000	0.000	0.000	0.000	0.221
TRINITY_DN1204501_c0_g1	0.000	3.293	0.000	0.000	0.000	0.000	3.463	0.000	0.000	0.000
TRINITY_DN1204505_c0_g1	0.000	0.000	0.000	0.000	0.000	0.000	0.000	0.000	0.000	0.966
TRINITY_DN1204506_c0_g1	0.000	0.000	0.000	0.000	0.000	0.000	0.000	0.000	0.000	0.000
TRINITY_DN1204507_c0_g1	0.381	0.000	0.000	0.000	0.000	0.000	0.000	0.000	0.189	0.155
TRINITY_DN1204508_c0_g1	0.981	0.206	0.000	0.000	0.000	0.000	0.000	0.500	0.493	0.498
TRINITY_DN1204509_c0_g1	0.851	0.000	0.000	0.000	0.000	0.000	0.000	0.000	0.000	0.520
TRINITY_DN120450_c0_g1	0.536	0.680	0.000	0.000	0.713	0.574	0.000	0.000	0.195	0.471
TRINITY_DN120450_c2_g2	0.601	0.388	0.000	0.000	0.000	0.649	0.275	0.915	0.220	1.098
TRINITY_DN120450_c2_g3	0.000	0.000	0.000	0.000	0.000	0.000	0.000	0.000	0.000	0.000
TRINITY_DN120450_c3_g1	0.000	0.000	0.000	0.000	0.000	0.000	0.000	0.000	0.000	0.000
TRINITY_DN120450_c4_g1	0.000	0.000	0.000	0.000	0.000	0.000	0.000	1.188	0.283	0.000
TRINITY_DN120450_c5_g1	0.000	0.000	3.213	0.000	0.000	0.000	0.000	0.000	0.000	0.000
TRINITY_DN1204510_c0_g1	0.000	0.000	0.000	0.000	0.000	0.000	0.000	0.000	0.000	0.000
TRINITY_DN1204514_c0_g1	0.000	0.000	0.000	0.000	0.000	0.000	0.000	0.000	0.000	0.000
TRINITY_DN1204515_c0_g1	0.000	0.000	0.000	0.000	0.000	0.000	0.000	0.000	0.000	0.000
TRINITY_DN1204516_c0_g1	0.000	0.000	1.852	0.000	0.000	0.000	0.000	2.773	0.000	0.556
TRINITY_DN1204519_c0_g1	0.000	0.000	0.000	0.000	0.000	0.000	0.000	0.000	0.419	1.420
TRINITY_DN120451_c0_g1	0.000	0.000	0.000	0.000	0.000	0.000	0.000	0.000	0.000	0.000
TRINITY_DN120451_c0_g2	0.000	0.000	0.000	0.000	0.000	0.000	0.000	0.000	0.000	0.000
TRINITY_DN120451_c0_g3	0.000	0.000	0.000	0.000	0.000	0.000	0.000	0.000	0.000	0.000
TRINITY_DN120451_c1_g2	0.000	0.000	0.000	0.000	0.000	0.000	0.000	0.000	0.000	0.000
TRINITY_DN1204521_c0_g1	0.000	0.000	0.000	0.000	0.000	0.000	0.000	0.999	0.000	0.000
TRINITY_DN1204522_c0_g1	0.000	0.000	0.000	0.319	0.000	0.303	0.000	0.000	0.210	0.085
TRINITY_DN1204523_c0_g1	0.000	0.000	0.000	0.000	0.000	0.000	0.000	0.000	0.419	0.699
TRINITY_DN1204524_c0_g1	0.000	0.000	0.000	0.000	0.000	0.000	0.000	0.000	0.000	0.000
TRINITY_DN1204525_c0_g1	0.000	0.000	0.000	0.000	0.000	0.000	0.000	0.000	0.157	0.128
TRINITY_DN1204526_c0_g1	0.000	0.000	0.000	0.000	2.107	0.000	0.000	0.000	0.000	0.000
TRINITY_DN1204527_c0_g1	0.000	0.000	0.000	0.000	0.000	0.000	1.169	0.000	0.000	0.000
TRINITY_DN1204528_c0_g1	0.000	0.000	1.775	1.933	0.000	0.000	0.000	0.000	0.000	0.000
TRINITY_DN1204529_c0_g1	0.000	3.734	0.000	0.000	0.000	0.000	0.000	0.000	2.040	0.836
TRINITY_DN120452_c0_g1	0.000	0.754	0.000	0.000	0.000	0.000	0.000	0.000	0.477	0.129
TRINITY_DN1204534_c0_g1	0.000	0.000	0.000	0.000	0.000	0.000	0.000	0.000	0.000	0.309
TRINITY_DN1204536_c0_g1	0.000	0.000	0.000	0.000	0.000	0.000	1.479	0.000	0.717	0.595
TRINITY_DN1204538_c0_g1	0.389	0.262	0.521	0.000	0.000	0.000	0.000	0.000	0.000	0.158
TRINITY_DN120453_c0_g1	0.000	0.000	0.000	0.000	0.000	0.000	0.000	0.000	0.000	0.000
TRINITY_DN1204540_c0_g1	0.000	0.000	0.000	0.000	0.000	0.000	0.000	0.000	0.000	0.000
TRINITY_DN1204546_c0_g1	0.000	0.000	0.000	0.000	0.000	0.000	0.000	0.000	0.000	0.000
TRINITY_DN1204548_c0_g1	0.000	0.352	0.000	0.000	1.348	0.000	0.000	0.000	0.000	0.000
TRINITY_DN1204549_c0_g1	0.000	0.000	0.000	2.123	0.000	0.000	0.000	0.000	0.000	0.000
TRINITY_DN1204550_c0_g1	0.000	0.000	0.000	0.000	0.448	0.000	0.244	0.000	0.164	0.265
TRINITY_DN1204552_c0_g1	1.154	5.420	5.468	4.362	3.820	1.694	4.443	4.781	6.835	2.123
TRINITY_DN1204554_c0_g1	0.000	0.000	0.000	0.000	0.000	0.000	0.000	0.000	0.000	0.000
TRINITY_DN1204555_c0_g1	0.391	0.000	0.000	0.000	0.649	0.000	0.000	0.000	0.389	0.318
TRINITY_DN1204556_c0_g1	0.000	0.000	0.000	0.000	0.000	0.000	0.000	0.000	0.000	0.000
TRINITY_DN1204558_c0_g1	0.000	0.000	3.531	0.000	0.000	0.957	0.000	0.000	0.000	0.000
TRINITY_DN1204559_c0_g1	0.728	0.000	0.986	0.000	0.000	0.000	0.711	0.000	0.000	0.000
TRINITY_DN1204560_c0_g1	0.000	0.000	0.000	0.527	0.000	0.000	0.959	0.000	0.000	0.000
TRINITY_DN1204561_c0_g1	0.393	0.000	0.000	1.649	0.000	0.000	0.000	0.000	0.000	0.000
TRINITY_DN1204562_c0_g1	0.000	0.000	0.000	0.000	0.000	0.000	0.000	0.000	0.257	0.000
TRINITY_DN1204566_c0_g1	0.000	0.000	0.000	0.000	0.000	0.000	0.000	0.000	0.564	0.000
TRINITY_DN1204567_c0_g1	0.000	0.000	0.000	0.000	0.796	0.000	0.000	0.000	4.757	0.391
TRINITY_DN1204568_c0_g1	0.000	0.000	0.000	0.000	0.000	0.000	0.000	0.000	0.000	0.000
TRINITY_DN1204569_c0_g1	0.000	0.000	0.000	0.000	0.000	0.000	0.000	0.000	0.000	0.000
TRINITY_DN120456_c0_g1	0.000	3.807	0.000	0.000	3.907	0.000	0.000	0.000	0.000	0.000
TRINITY_DN120456_c0_g2	0.000	2.186	3.540	13.348	0.000	0.000	11.622	0.000	0.000	3.148
TRINITY_DN120456_c4_g1	0.000	0.000	3.792	0.000	0.000	11.987	0.000	0.000	4.179	3.031
TRINITY_DN120456_c5_g1	0.000	0.000	0.000	0.000	0.000	3.916	0.000	0.000	0.000	0.000
TRINITY_DN1204570_c0_g1	0.000	0.000	0.000	3.865	0.000	0.000	0.000	0.000	0.000	2.137
TRINITY_DN1204573_c0_g1	0.000	0.000	0.000	0.000	0.000	0.000	0.000	0.000	0.000	0.000
TRINITY_DN1204574_c0_g1	0.000	0.000	0.000	0.000	0.000	0.000	0.000	0.000	0.000	0.000
TRINITY_DN1204578_c0_g1	0.000	0.000	0.000	0.000	2.377	0.000	0.000	0.000	0.000	0.000
TRINITY_DN1204579_c0_g1	0.227	0.000	0.000	0.000	0.000	0.000	0.000	0.000	0.000	0.185
TRINITY_DN120457_c0_g1	0.000	0.000	2.894	0.000	0.000	0.000	0.000	0.000	2.112	0.000
TRINITY_DN120457_c0_g2	0.000	0.000	0.000	0.000	0.000	0.000	0.000	0.000	0.000	0.000
TRINITY_DN120457_c2_g1	0.000	0.000	0.000	1.209	0.000	1.740	0.000	0.000	0.579	0.482
TRINITY_DN120457_c4_g1	0.000	0.000	0.000	0.000	0.000	0.000	0.000	0.000	0.419	0.000
TRINITY_DN1204580_c0_g1	0.000	0.000	0.000	0.000	0.000	0.000	0.000	0.000	0.000	0.479
TRINITY_DN1204581_c0_g1	0.000	0.000	0.000	0.000	0.000	0.000	0.000	0.000	0.000	0.000
TRINITY_DN1204582_c0_g1	0.000	0.000	0.000	0.000	0.000	0.000	0.000	0.000	0.000	0.000
TRINITY_DN1204583_c0_g1	0.000	0.000	1.698	0.000	0.000	0.000	0.000	0.000	0.000	0.000
TRINITY_DN1204585_c0_g1	0.000	0.000	0.000	0.000	0.000	0.000	0.000	0.000	1.664	0.917
TRINITY_DN1204586_c0_g1	0.000	0.000	0.000	0.000	0.000	0.000	0.000	0.000	0.000	0.000
TRINITY_DN1204587_c0_g1	0.000	0.000	0.000	0.000	0.000	0.000	0.000	0.000	0.000	0.000
TRINITY_DN1204588_c0_g1	0.000	0.000	0.000	0.000	0.000	0.000	0.000	0.000	0.066	0.000
TRINITY_DN1204589_c0_g1	9.348	6.192	7.995	4.377	6.078	18.463	5.329	5.487	19.037	11.159
TRINITY_DN120458_c0_g1	2.160	0.000	0.000	11.318	5.318	0.000	0.000	0.000	0.000	0.000
TRINITY_DN1204592_c0_g1	0.000	0.000	0.000	0.000	0.000	2.399	0.000	0.000	0.000	0.000
TRINITY_DN1204594_c0_g1	1.114	0.000	0.000	0.000	0.000	0.000	0.000	0.000	0.549	0.000
TRINITY_DN1204596_c0_g1	0.000	0.000	0.000	0.000	0.000	0.000	0.000	0.000	0.000	0.000
TRINITY_DN1204597_c0_g1	0.000	0.000	0.000	0.000	0.000	0.000	0.000	0.000	0.000	0.601
TRINITY_DN1204598_c0_g1	0.000	0.000	0.000	0.000	0.000	0.000	5.527	0.000	0.000	0.000
TRINITY_DN120459_c0_g1	0.000	4.765	0.000	0.000	0.000	0.000	0.000	3.311	0.000	0.669
TRINITY_DN12045_c0_g1	2.296	0.740	1.751	0.862	0.677	3.110	2.129	0.518	1.603	1.694
TRINITY_DN12045_c10_g1	0.000	0.733	0.000	0.000	0.000	0.000	0.000	0.000	0.628	0.000
TRINITY_DN12045_c12_g1	0.000	0.000	0.000	0.000	0.000	0.000	0.000	0.000	0.000	0.000
TRINITY_DN12045_c13_g1	0.000	0.000	0.000	0.000	0.000	0.000	0.000	0.000	0.000	0.000
TRINITY_DN12045_c1_g1	0.431	3.001	0.579	2.432	0.000	1.259	0.000	1.771	0.641	0.351
TRINITY_DN12045_c1_g4	0.000	0.000	0.000	0.000	0.000	0.000	0.000	0.000	0.000	0.000
TRINITY_DN12045_c1_g5	0.544	0.000	0.735	1.101	0.000	0.797	0.520	0.000	1.075	1.109
TRINITY_DN12045_c2_g1	0.000	0.000	0.000	1.708	0.000	1.696	0.000	0.000	0.000	0.000
TRINITY_DN12045_c9_g1	0.000	0.000	0.000	0.000	2.602	0.000	1.626	0.000	0.000	0.000
TRINITY_DN1204603_c0_g1	0.000	1.448	0.000	1.178	0.000	0.000	0.000	0.000	0.000	0.000
TRINITY_DN1204608_c0_g1	0.000	0.000	0.000	0.000	0.000	0.000	0.000	0.000	0.000	0.000
TRINITY_DN1204609_c0_g1	0.189	0.000	0.000	0.000	0.000	0.000	0.000	0.000	0.000	0.000
TRINITY_DN1204610_c0_g1	0.000	0.000	0.000	0.000	0.000	0.000	0.000	0.000	0.000	0.000
TRINITY_DN1204612_c0_g1	0.000	0.000	0.000	0.000	0.000	0.000	0.000	0.000	0.000	0.000
TRINITY_DN1204613_c0_g1	0.000	0.000	0.000	0.000	0.000	0.000	0.000	0.000	0.117	0.095
TRINITY_DN1204614_c0_g1	0.000	0.000	0.000	0.000	3.208	0.000	0.000	0.000	4.801	0.400
TRINITY_DN1204615_c0_g1	0.000	0.833	0.000	0.000	0.000	0.000	1.771	0.000	0.000	0.000
TRINITY_DN1204616_c0_g1	0.000	0.000	0.000	0.000	0.000	0.000	0.000	0.000	0.000	0.000
TRINITY_DN1204617_c0_g1	0.000	0.000	0.000	0.000	0.000	0.000	0.000	0.000	0.000	0.308
TRINITY_DN120461_c0_g1	0.000	0.000	0.000	0.000	4.472	0.000	0.000	0.000	0.000	0.000
TRINITY_DN1204623_c0_g1	0.000	2.030	2.867	0.000	6.864	6.097	0.000	0.000	0.000	0.000
TRINITY_DN1204624_c0_g1	0.000	0.000	0.000	0.000	0.000	0.000	0.000	0.000	0.000	0.000
TRINITY_DN1204626_c0_g1	0.000	0.000	0.000	0.000	0.000	0.000	0.000	0.000	0.000	0.000
TRINITY_DN1204627_c0_g1	1.120	0.000	0.000	0.000	0.000	0.000	0.000	0.000	0.000	0.229
TRINITY_DN1204628_c0_g1	0.000	0.000	0.000	0.000	3.140	0.000	0.000	0.000	0.000	0.000
TRINITY_DN1204629_c0_g1	0.000	0.000	0.000	0.000	0.000	0.000	0.000	0.000	0.443	0.000
TRINITY_DN120462_c0_g1	0.000	0.000	0.000	0.000	0.000	0.000	0.000	0.000	0.000	0.583
TRINITY_DN120462_c1_g1	0.617	0.556	1.672	0.000	0.000	0.000	0.000	0.000	0.000	0.174
TRINITY_DN1204630_c0_g1	0.000	0.000	0.000	0.000	0.000	0.000	0.000	0.000	0.000	0.000
TRINITY_DN1204633_c0_g1	0.000	0.000	0.000	0.000	0.000	0.000	0.000	0.000	0.000	0.000
TRINITY_DN1204634_c0_g1	0.000	0.000	0.000	0.000	0.000	0.000	0.000	0.000	0.000	0.769
TRINITY_DN1204635_c0_g1	1.027	0.000	0.000	0.000	0.000	0.000	0.000	0.000	0.000	0.000
TRINITY_DN1204636_c0_g1	0.000	0.340	0.000	0.000	0.000	0.574	0.000	0.000	0.000	0.160
TRINITY_DN1204637_c0_g1	0.466	0.409	0.000	0.000	0.000	0.681	0.440	0.000	0.000	0.190
TRINITY_DN1204638_c0_g1	0.000	0.000	0.000	0.000	0.000	0.000	0.000	0.000	0.301	0.000
TRINITY_DN1204639_c0_g1	0.000	0.000	0.000	0.000	0.000	0.000	0.000	0.000	0.000	0.506
TRINITY_DN120463_c0_g1	0.000	0.000	0.000	0.000	0.000	0.000	0.000	0.000	0.000	0.501
TRINITY_DN120463_c1_g1	0.000	0.000	0.000	0.000	0.000	0.000	0.000	0.000	0.000	0.000
TRINITY_DN120463_c2_g1	0.000	0.000	0.000	1.436	0.000	0.000	0.000	0.000	0.000	0.000
TRINITY_DN1204641_c0_g1	0.000	0.000	0.000	0.000	0.000	0.000	0.000	0.000	0.000	0.000
TRINITY_DN1204642_c0_g1	0.652	0.364	0.000	0.000	1.088	0.000	0.000	0.000	0.000	0.088
TRINITY_DN1204645_c0_g1	0.000	0.000	0.000	0.000	0.000	0.000	0.000	0.000	0.000	0.649
TRINITY_DN1204646_c0_g1	0.282	0.239	0.000	0.000	0.000	0.000	0.000	0.577	0.283	0.229
TRINITY_DN1204647_c0_g1	0.000	0.000	0.000	0.000	0.000	0.000	0.000	0.000	0.000	0.000
TRINITY_DN1204648_c0_g1	0.000	0.000	0.000	0.000	0.000	0.000	0.000	0.000	0.000	0.000
TRINITY_DN1204649_c0_g1	2.527	0.000	0.000	0.000	0.000	0.000	0.000	0.000	1.257	0.000
TRINITY_DN120464_c0_g1	0.000	5.186	0.000	0.000	0.000	2.605	0.000	0.000	0.887	1.453
TRINITY_DN120464_c0_g2	0.000	0.000	0.000	0.000	0.000	0.000	0.000	0.000	0.000	0.804
TRINITY_DN1204650_c0_g1	0.000	0.186	0.000	0.000	0.000	0.000	0.000	0.000	0.000	0.270
TRINITY_DN1204651_c0_g1	0.360	0.310	0.484	0.000	0.000	0.526	0.000	0.000	0.000	0.293
TRINITY_DN1204653_c0_g1	0.000	1.041	0.000	0.000	0.000	0.000	0.000	0.000	0.000	0.237
TRINITY_DN1204654_c0_g1	0.000	0.000	0.000	0.000	0.000	0.000	0.000	0.000	0.000	0.000
TRINITY_DN1204656_c0_g1	0.000	0.000	0.000	0.900	0.000	2.178	0.000	0.000	0.000	0.000
TRINITY_DN1204657_c0_g1	0.000	0.000	0.000	0.000	0.000	0.000	0.000	0.000	0.000	0.289
TRINITY_DN1204658_c0_g1	0.000	0.000	0.000	0.560	0.000	0.000	0.000	0.755	0.183	0.150
TRINITY_DN1204659_c0_g1	1.305	0.000	0.000	0.000	0.000	0.000	0.000	0.000	0.646	0.000
TRINITY_DN120465_c0_g1	0.365	0.000	0.491	1.667	0.000	0.000	0.000	0.000	0.182	0.000
TRINITY_DN120465_c0_g3	0.572	0.000	0.000	0.000	0.000	0.000	0.550	0.000	0.000	0.234
TRINITY_DN120465_c1_g1	0.000	0.000	0.000	0.000	0.000	0.383	0.000	0.000	0.000	0.107
TRINITY_DN120465_c2_g1	0.000	0.000	0.000	0.000	0.000	0.000	0.000	0.000	0.000	1.195
TRINITY_DN1204660_c0_g1	0.687	0.000	0.000	1.032	0.000	0.000	0.000	0.000	0.337	0.000
TRINITY_DN1204661_c0_g1	2.328	0.714	0.000	0.000	0.000	0.000	0.000	0.000	0.381	0.000
TRINITY_DN1204663_c0_g1	0.000	1.534	0.000	0.000	0.000	0.000	0.000	0.000	0.000	0.000
TRINITY_DN1204664_c0_g1	0.000	0.000	0.000	0.000	0.000	0.000	0.000	0.000	0.000	0.000
TRINITY_DN120466_c0_g1	0.000	0.000	0.000	0.000	2.517	0.000	0.000	0.000	0.623	0.313
TRINITY_DN120466_c0_g2	0.000	0.000	0.000	0.000	0.000	0.000	0.000	0.000	1.263	0.000
TRINITY_DN120466_c0_g3	0.000	0.000	0.000	2.654	2.932	0.000	0.000	7.237	0.000	3.659
TRINITY_DN120466_c1_g1	0.000	0.000	0.000	0.000	0.000	0.000	0.000	0.000	0.000	0.000
TRINITY_DN120466_c2_g1	0.000	0.000	0.000	0.000	0.000	0.000	0.000	0.000	0.000	0.000
TRINITY_DN1204670_c0_g1	0.002	0.001	0.000	0.003	0.004	0.000	0.433	0.000	0.001	0.000
TRINITY_DN1204671_c0_g1	0.000	0.000	0.000	0.000	0.000	0.000	0.000	0.000	0.000	0.000
TRINITY_DN1204673_c0_g1	0.000	2.722	0.000	0.000	1.582	2.858	2.878	0.000	0.000	0.395
TRINITY_DN1204677_c0_g1	2.997	0.000	0.000	0.000	0.000	0.000	0.000	0.000	0.000	0.613
TRINITY_DN120467_c1_g1	1.987	0.000	0.000	0.000	0.000	0.000	0.992	0.000	0.000	0.816
TRINITY_DN1204680_c0_g1	0.000	0.000	0.000	0.000	0.000	0.000	0.000	0.000	0.000	0.233
TRINITY_DN1204682_c0_g1	0.000	0.164	0.000	0.000	0.369	0.000	1.194	0.000	0.000	0.000
TRINITY_DN1204684_c0_g1	0.000	0.000	0.000	0.000	0.000	0.000	0.000	0.000	0.000	0.000
TRINITY_DN1204686_c0_g1	3.873	2.468	0.748	3.346	2.747	2.436	2.650	0.000	7.103	2.711
TRINITY_DN1204687_c0_g1	0.000	0.000	0.000	0.000	0.000	0.000	0.000	0.000	0.638	0.000
TRINITY_DN1204689_c0_g1	0.000	0.000	0.000	0.000	0.000	1.278	0.854	0.000	0.000	0.000
TRINITY_DN120468_c0_g1	0.000	0.000	0.000	0.000	0.000	0.000	0.000	0.000	0.000	0.000
TRINITY_DN120468_c0_g2	0.000	0.000	0.891	0.990	0.000	0.000	2.556	0.000	0.000	0.807
TRINITY_DN1204691_c0_g1	0.000	0.000	0.000	0.000	0.000	0.000	0.000	0.000	0.000	0.000
TRINITY_DN1204692_c0_g1	0.000	0.000	0.000	0.000	0.000	0.000	0.000	0.000	0.000	0.362
TRINITY_DN1204693_c0_g1	0.000	0.000	0.000	0.000	0.000	0.000	0.000	0.000	0.000	0.000
TRINITY_DN1204695_c0_g1	0.660	0.000	0.000	0.000	0.000	0.000	0.000	0.000	0.650	0.000
TRINITY_DN1204696_c0_g1	0.000	0.000	1.064	0.000	0.000	1.156	0.369	0.000	0.197	0.161
TRINITY_DN1204699_c0_g1	0.000	3.473	0.000	0.000	0.000	0.000	0.000	0.000	0.595	0.000
TRINITY_DN120469_c0_g1	0.000	0.000	0.000	0.000	0.000	0.000	0.000	0.000	0.000	0.333
TRINITY_DN120469_c0_g2	0.000	0.000	0.239	0.000	0.000	0.000	0.000	0.000	0.090	0.000
TRINITY_DN120469_c1_g1	0.000	0.000	0.000	0.000	0.000	0.672	0.000	0.000	0.000	0.281
TRINITY_DN12046_c0_g1	0.000	0.000	0.000	0.000	0.000	0.000	0.000	0.000	0.000	0.000
TRINITY_DN12046_c11_g1	0.000	0.000	0.000	0.000	0.000	0.000	2.158	0.000	0.000	0.000
TRINITY_DN12046_c11_g2	0.000	0.000	0.000	0.000	0.000	0.000	0.000	0.000	0.000	0.000
TRINITY_DN12046_c12_g1	0.000	0.000	0.000	0.000	0.000	0.000	0.000	0.000	0.000	0.000
TRINITY_DN12046_c12_g2	0.000	0.000	0.000	0.000	0.000	0.000	0.000	0.000	1.308	0.000
TRINITY_DN12046_c1_g1	0.000	5.863	0.000	0.695	3.337	3.354	1.881	3.783	2.755	0.321
TRINITY_DN12046_c1_g2	0.000	0.000	0.000	0.000	0.000	0.000	0.000	0.000	0.000	0.000
TRINITY_DN12046_c1_g3	0.000	0.000	0.000	0.000	0.000	0.000	0.000	0.000	0.524	0.872
TRINITY_DN12046_c22_g1	0.000	0.000	0.000	0.000	0.000	0.000	2.391	0.000	0.000	0.000
TRINITY_DN12046_c2_g1	0.000	0.000	0.000	0.000	0.000	0.000	0.000	0.000	1.246	0.000
TRINITY_DN12046_c2_g2	0.435	0.000	1.755	0.000	0.000	0.000	1.493	0.000	1.350	0.531
TRINITY_DN12046_c40_g1	0.000	3.224	4.221	0.000	0.000	4.353	1.692	0.000	1.693	5.106
TRINITY_DN12046_c42_g1	0.000	0.000	0.000	0.000	0.000	0.000	0.000	0.000	0.000	0.000
TRINITY_DN12046_c46_g1	0.000	0.000	0.000	0.000	0.000	0.000	0.000	0.000	0.000	0.000
TRINITY_DN12046_c4_g1	0.000	0.000	0.000	0.000	0.000	0.000	0.000	0.000	0.000	0.000
TRINITY_DN12046_c4_g2	0.000	0.000	0.000	0.000	0.000	0.000	0.000	0.000	1.333	0.000
TRINITY_DN12046_c6_g1	0.000	0.000	0.000	2.352	0.000	0.000	0.000	0.000	1.948	0.539
TRINITY_DN12046_c6_g2	0.000	0.000	0.000	3.678	0.000	0.000	0.000	0.000	0.000	2.039
TRINITY_DN12046_c8_g1	2.669	0.000	0.000	0.000	0.000	0.000	0.000	0.000	0.000	0.000
TRINITY_DN12046_c9_g3	0.000	0.000	2.894	0.000	0.000	0.000	4.346	0.000	0.000	0.000
TRINITY_DN1204701_c0_g1	0.000	0.000	0.000	0.000	0.000	0.000	0.000	0.000	0.000	0.000
TRINITY_DN1204703_c0_g1	0.000	0.000	0.000	0.000	0.000	0.000	0.296	0.000	0.161	0.208
TRINITY_DN1204705_c0_g1	0.000	0.000	0.000	0.000	0.000	0.000	0.000	0.000	0.311	0.000
TRINITY_DN120470_c0_g1	0.000	0.000	0.000	0.000	0.000	0.000	0.000	0.000	0.000	0.000
TRINITY_DN120470_c1_g1	0.000	0.245	0.000	0.440	0.000	0.420	0.000	0.000	0.000	0.000
TRINITY_DN120470_c3_g1	1.846	0.000	0.000	0.000	0.000	0.000	0.000	0.000	0.397	0.107
TRINITY_DN120470_c3_g2	0.273	0.463	0.000	0.000	0.000	0.796	0.000	0.000	0.000	0.222
TRINITY_DN120470_c3_g3	0.000	0.000	0.000	0.000	0.000	0.000	0.000	0.000	0.000	0.000
TRINITY_DN1204710_c0_g1	0.000	0.000	0.000	0.000	0.000	0.000	0.000	0.000	0.000	0.000
TRINITY_DN1204711_c0_g1	0.000	0.000	1.337	0.000	4.927	0.726	0.471	0.000	0.000	0.202
TRINITY_DN1204712_c0_g1	0.000	0.000	1.263	0.478	0.000	0.457	0.000	0.975	0.000	0.509
TRINITY_DN1204713_c0_g1	0.000	0.000	0.000	0.000	0.000	0.000	2.846	0.000	0.000	0.000
TRINITY_DN1204714_c0_g1	0.000	0.000	0.000	0.000	0.000	0.000	0.000	0.000	0.000	0.000
TRINITY_DN1204717_c0_g1	0.000	0.000	0.000	0.000	1.688	0.000	1.030	0.000	0.000	0.000
TRINITY_DN1204718_c0_g1	1.012	0.000	0.000	0.000	0.000	0.000	1.014	0.000	0.000	0.415
TRINITY_DN1204719_c0_g1	0.000	0.000	0.951	0.000	0.000	0.000	0.000	0.000	0.000	0.287
TRINITY_DN120471_c0_g1	1.211	0.000	0.000	0.000	0.000	0.000	0.000	0.000	0.000	0.000
TRINITY_DN120471_c0_g2	0.000	0.418	0.000	0.628	0.000	0.306	1.319	0.620	0.318	0.455
TRINITY_DN120471_c1_g1	0.000	1.938	0.000	0.000	1.169	0.000	0.000	1.469	0.349	0.580
TRINITY_DN120471_c3_g1	0.000	1.500	0.000	0.000	0.000	0.000	0.537	0.000	0.000	0.229
TRINITY_DN1204720_c0_g1	0.000	0.000	0.000	0.000	0.000	0.000	0.000	0.000	0.000	0.000
TRINITY_DN1204722_c0_g1	0.000	0.000	0.000	0.000	0.000	0.000	0.000	0.000	0.000	0.244
TRINITY_DN1204723_c0_g1	0.000	0.000	0.000	0.000	0.000	0.000	0.000	0.000	0.000	0.000
TRINITY_DN1204725_c0_g1	0.610	0.000	0.000	0.000	1.007	0.000	0.000	0.000	0.250	0.329
TRINITY_DN1204726_c0_g1	0.000	0.000	0.000	0.000	0.000	0.000	0.000	0.000	0.000	0.000
TRINITY_DN1204728_c0_g1	0.000	0.000	0.000	0.000	0.000	1.307	0.000	1.827	0.000	0.000
TRINITY_DN120472_c0_g1	0.000	1.171	0.000	0.000	0.000	0.000	0.000	0.000	0.000	0.000
TRINITY_DN1204732_c0_g1	0.000	0.000	0.000	0.000	0.000	0.000	2.284	0.000	0.000	0.909
TRINITY_DN1204734_c0_g1	0.000	0.000	0.000	0.000	0.000	0.000	0.000	0.000	0.000	0.000
TRINITY_DN1204735_c0_g1	0.338	0.870	0.909	0.000	0.000	0.000	0.000	0.000	0.338	0.687
TRINITY_DN1204736_c0_g1	0.000	0.000	0.000	0.000	0.000	0.000	0.000	0.000	0.000	0.337
TRINITY_DN1204737_c0_g1	0.000	0.000	0.000	0.000	0.000	0.000	0.000	0.000	0.000	0.000
TRINITY_DN1204739_c0_g1	0.000	0.000	0.000	0.000	0.000	0.000	0.000	0.000	0.000	0.000
TRINITY_DN120473_c0_g1	0.000	0.000	0.000	0.000	0.000	0.000	0.000	0.000	0.000	0.000
TRINITY_DN120473_c0_g3	0.000	0.000	0.000	0.000	0.000	0.000	0.000	0.000	0.000	0.000
TRINITY_DN120473_c1_g1	0.000	0.000	0.000	0.000	0.000	0.000	0.000	0.000	0.000	0.231
TRINITY_DN120473_c2_g1	0.000	0.000	0.000	0.000	0.000	0.000	1.128	0.000	0.000	0.000
TRINITY_DN120473_c5_g1	0.000	0.000	0.000	0.000	0.000	0.000	0.000	0.000	0.000	0.415
TRINITY_DN1204742_c0_g1	0.000	0.000	0.000	0.000	0.000	0.000	0.000	0.000	0.000	0.000
TRINITY_DN1204745_c0_g1	0.000	0.000	0.000	0.000	0.000	0.000	0.000	0.000	0.000	0.738
TRINITY_DN1204747_c0_g1	0.000	0.000	0.000	0.000	3.044	0.000	0.000	0.000	0.000	0.000
TRINITY_DN1204749_c0_g1	0.000	0.614	0.000	0.000	0.000	0.000	0.000	0.000	0.000	0.000
TRINITY_DN120474_c0_g1	0.000	0.000	0.000	0.000	0.000	0.000	0.000	0.000	0.000	0.000
TRINITY_DN120474_c1_g1	0.000	0.000	0.000	0.000	0.000	0.000	0.000	0.000	0.000	0.000
TRINITY_DN1204750_c0_g1	0.000	0.000	0.000	0.000	0.000	0.000	0.000	0.000	0.000	0.000
TRINITY_DN1204752_c0_g1	0.000	0.000	0.000	0.000	0.000	0.000	0.000	0.000	0.000	0.000
TRINITY_DN1204753_c0_g1	0.000	0.000	0.000	0.000	0.000	0.000	0.000	0.000	0.000	0.000
TRINITY_DN1204755_c0_g1	0.000	0.000	0.000	0.000	0.000	0.000	0.000	0.000	0.000	0.360
TRINITY_DN1204756_c0_g1	0.000	0.000	0.000	0.000	0.000	0.000	0.000	0.000	0.000	0.000
TRINITY_DN1204757_c0_g1	0.000	0.000	0.000	0.000	0.000	0.000	0.000	0.000	0.000	0.000
TRINITY_DN1204759_c0_g1	0.000	0.000	0.000	0.000	0.000	0.000	0.000	0.000	0.965	0.000
TRINITY_DN120475_c0_g1	0.000	0.000	0.000	0.000	0.000	0.000	2.158	0.000	0.000	0.000
TRINITY_DN120475_c0_g2	0.000	0.000	0.000	0.000	0.000	0.000	0.000	0.000	0.000	0.000
TRINITY_DN120475_c1_g1	0.000	0.000	0.000	0.000	0.000	0.000	0.000	0.000	0.000	0.812
TRINITY_DN120475_c2_g1	0.000	0.000	0.000	0.000	0.000	0.000	0.000	0.000	0.000	0.000
TRINITY_DN120475_c3_g1	0.000	0.000	0.000	0.000	0.000	0.000	0.000	0.000	0.000	0.000
TRINITY_DN120475_c4_g1	0.000	0.000	0.000	0.000	0.000	0.000	0.000	0.000	0.000	0.000
TRINITY_DN1204760_c0_g1	0.000	0.000	0.000	0.000	0.000	0.000	0.000	0.000	0.000	0.000
TRINITY_DN1204765_c0_g1	0.000	0.000	0.000	0.000	0.000	0.000	0.000	0.000	0.000	0.000
TRINITY_DN1204766_c0_g1	0.000	0.000	0.000	0.000	0.000	0.000	0.000	0.000	0.000	0.000
TRINITY_DN1204768_c0_g1	0.000	0.000	0.000	0.000	0.000	0.000	0.000	0.000	0.000	0.000
TRINITY_DN1204769_c0_g1	0.000	0.000	3.443	0.000	0.000	0.000	0.000	0.000	1.257	0.000
TRINITY_DN120476_c0_g2	0.000	1.771	2.487	5.388	0.000	0.000	0.000	0.000	3.627	0.000
TRINITY_DN120476_c0_g4	2.527	0.000	0.000	0.000	0.000	0.000	0.000	3.245	0.000	0.000
TRINITY_DN120476_c0_g5	0.000	0.000	0.000	0.000	0.000	0.000	0.000	0.000	0.000	0.000
TRINITY_DN120476_c0_g6	0.000	0.000	0.000	0.000	0.000	0.000	0.000	0.000	0.000	0.000
TRINITY_DN1204770_c0_g1	0.000	0.000	0.000	0.000	0.000	0.000	1.275	0.000	0.000	0.000
TRINITY_DN1204771_c0_g1	0.000	0.000	0.000	0.000	0.000	0.000	0.000	0.000	0.446	0.373
TRINITY_DN1204773_c0_g1	0.000	0.000	0.000	0.000	0.000	0.000	0.000	0.000	0.552	0.918
TRINITY_DN1204774_c0_g1	0.000	0.000	0.000	0.602	0.000	0.000	0.000	0.000	0.197	0.000
TRINITY_DN1204775_c0_g1	1.283	0.000	0.000	0.000	0.000	0.000	0.000	0.000	0.000	0.000
TRINITY_DN1204776_c0_g1	0.000	0.000	0.000	0.000	0.000	0.000	0.000	0.000	0.337	0.562
TRINITY_DN1204777_c0_g1	0.000	0.000	0.000	0.000	0.000	0.000	0.000	0.000	0.000	0.255
TRINITY_DN120477_c0_g1	0.000	0.000	0.000	0.000	0.000	0.000	0.000	0.000	0.000	0.000
TRINITY_DN1204780_c0_g1	0.000	0.000	0.000	0.000	0.000	0.000	0.000	0.000	0.000	0.185
TRINITY_DN1204782_c0_g1	0.000	0.000	0.000	0.000	0.000	0.000	1.538	0.000	0.000	0.000
TRINITY_DN1204783_c0_g1	0.000	0.838	0.000	0.000	0.543	0.000	0.901	0.000	0.000	0.000
TRINITY_DN1204785_c0_g1	0.000	0.000	0.000	0.000	0.000	0.000	0.000	0.000	0.000	0.000
TRINITY_DN1204786_c0_g1	0.000	0.000	0.000	0.000	0.000	0.000	0.000	0.000	0.000	0.000
TRINITY_DN120478_c0_g1	0.000	0.000	0.000	0.000	0.000	0.000	0.000	0.000	0.000	0.000
TRINITY_DN1204793_c0_g1	0.000	0.000	2.178	0.000	0.000	0.000	0.000	0.000	0.000	0.000
TRINITY_DN1204794_c0_g1	0.000	0.000	0.000	0.000	0.000	0.000	0.000	0.000	0.000	0.000
TRINITY_DN1204795_c0_g1	0.000	0.000	0.000	0.650	0.711	0.000	0.000	0.000	0.000	0.000
TRINITY_DN1204796_c0_g1	0.000	0.000	0.000	0.000	0.000	0.000	0.000	0.000	0.105	0.000
TRINITY_DN1204799_c0_g1	0.000	0.000	0.000	0.000	0.000	0.000	1.030	1.114	0.533	0.220
TRINITY_DN120479_c0_g1	0.000	0.000	0.000	0.000	0.000	0.000	0.000	0.000	0.522	0.000
TRINITY_DN120479_c0_g2	0.000	0.556	1.672	0.000	1.597	0.000	0.528	2.282	0.000	0.715
TRINITY_DN120479_c0_g3	1.628	0.000	0.000	0.000	0.000	0.000	0.000	0.000	0.400	0.600
TRINITY_DN12047_c0_g1	6.620	6.514	8.832	5.846	6.203	12.383	5.748	5.997	10.753	9.243
TRINITY_DN12047_c0_g2	6.128	1.381	1.494	2.694	9.644	0.000	2.396	1.935	0.000	6.185
TRINITY_DN12047_c10_g1	0.000	0.000	0.000	0.000	0.000	0.000	0.000	0.000	0.000	0.000
TRINITY_DN12047_c1_g1	14.347	18.195	14.848	11.770	22.289	10.143	16.617	15.841	13.986	23.487
TRINITY_DN12047_c1_g2	0.387	0.278	0.504	1.735	0.608	0.527	1.081	0.909	1.431	0.283
TRINITY_DN12047_c2_g1	0.000	0.979	1.379	0.000	1.014	0.941	2.152	0.000	1.045	1.307
TRINITY_DN12047_c4_g1	0.442	0.875	0.759	0.877	1.057	0.366	0.965	1.022	1.061	0.790
TRINITY_DN12047_c5_g1	0.000	0.000	0.000	0.000	0.000	0.000	0.000	0.000	0.000	0.000
TRINITY_DN12047_c6_g1	0.000	0.000	1.332	0.000	0.000	0.000	0.000	0.000	0.000	0.000
TRINITY_DN12047_c7_g1	0.000	0.000	0.000	0.000	0.000	0.000	0.000	0.000	0.000	1.692
TRINITY_DN12047_c9_g1	0.000	0.000	0.000	0.000	0.000	0.000	0.000	0.000	0.532	0.000
TRINITY_DN1204800_c0_g1	0.000	0.000	0.000	0.000	0.000	0.000	0.000	0.000	0.000	0.000
TRINITY_DN1204801_c0_g1	0.000	0.000	0.000	0.000	0.000	0.000	0.000	0.000	0.000	0.000
TRINITY_DN1204802_c0_g1	0.000	0.327	0.510	0.000	0.629	0.000	0.000	0.000	0.000	0.308
TRINITY_DN1204803_c0_g1	0.000	0.000	0.000	0.000	0.000	0.000	0.000	0.000	0.000	0.000
TRINITY_DN1204806_c0_g1	0.000	0.000	0.000	0.000	0.000	0.000	0.000	0.000	0.000	0.000
TRINITY_DN1204808_c0_g1	0.000	0.000	0.000	0.000	0.000	0.000	0.000	0.000	0.000	0.000
TRINITY_DN1204809_c0_g1	0.000	0.000	0.435	0.000	0.000	0.000	0.000	0.000	0.000	0.000
TRINITY_DN120480_c0_g2	0.000	0.000	0.000	0.000	0.000	0.000	0.000	0.000	0.000	0.000
TRINITY_DN120480_c1_g1	0.000	0.000	0.000	0.000	0.000	0.000	0.000	0.000	0.000	0.000
TRINITY_DN1204810_c0_g1	0.000	0.000	0.000	0.000	0.000	0.000	0.000	0.000	0.000	0.000
TRINITY_DN1204811_c0_g1	0.000	0.000	0.000	0.000	0.000	0.000	0.000	0.537	0.000	0.000
TRINITY_DN1204812_c0_g1	0.000	0.000	0.000	0.000	0.000	0.982	1.359	0.000	0.000	0.549
TRINITY_DN1204813_c0_g1	0.000	0.000	0.000	0.000	0.000	0.000	0.000	0.000	0.000	0.000
TRINITY_DN1204814_c0_g1	0.000	0.000	0.000	0.000	0.000	0.000	1.655	0.000	0.436	0.358
TRINITY_DN1204815_c0_g1	0.000	0.000	0.000	0.000	0.000	0.000	0.000	0.000	0.586	0.379
TRINITY_DN1204818_c0_g1	0.000	2.493	0.000	0.000	0.000	0.000	0.000	0.000	0.000	0.000
TRINITY_DN1204819_c0_g1	0.000	0.000	0.000	0.000	0.000	0.000	0.000	0.000	0.000	0.000
TRINITY_DN1204820_c0_g1	0.000	0.000	6.446	0.000	0.000	0.000	0.000	3.182	0.778	1.284
TRINITY_DN1204822_c0_g1	0.000	0.000	0.000	0.000	0.000	0.000	0.000	0.000	0.000	0.000
TRINITY_DN1204825_c0_g1	0.000	1.022	0.000	0.000	0.000	0.000	0.026	0.000	0.000	0.000
TRINITY_DN1204827_c0_g1	0.000	0.000	0.000	0.000	0.000	0.000	0.000	0.000	0.237	0.195
TRINITY_DN1204828_c0_g1	0.000	0.000	0.000	0.000	0.000	0.000	0.000	0.000	0.000	0.000
TRINITY_DN120482_c0_g1	0.000	0.000	0.000	0.000	0.000	0.000	0.000	0.000	0.000	0.000
TRINITY_DN1204830_c0_g1	0.000	0.000	0.000	6.444	0.000	0.000	0.000	0.000	0.000	0.000
TRINITY_DN1204833_c0_g1	0.000	0.000	0.000	0.000	0.000	0.000	0.000	0.000	0.000	0.164
TRINITY_DN1204834_c0_g1	0.000	0.000	0.000	0.000	0.000	0.000	0.000	0.000	0.000	0.000
TRINITY_DN1204836_c0_g1	0.000	0.000	0.000	0.000	0.000	0.000	0.000	0.000	0.000	0.000
TRINITY_DN1204838_c0_g1	0.000	0.000	0.000	0.000	0.000	0.694	0.000	0.000	0.000	0.193
TRINITY_DN1204840_c0_g1	0.172	0.000	0.000	0.000	0.000	0.000	0.000	0.349	0.000	0.000
TRINITY_DN1204842_c0_g1	0.000	0.000	0.000	0.000	0.000	0.000	0.000	1.012	0.000	0.200
TRINITY_DN1204845_c0_g1	0.000	0.000	0.000	0.000	0.000	0.000	0.000	0.000	0.000	0.000
TRINITY_DN1204847_c0_g1	0.000	0.000	0.000	0.000	0.000	0.000	0.000	0.000	0.000	0.000
TRINITY_DN1204848_c0_g1	0.000	0.000	0.000	0.000	0.000	0.000	0.000	0.000	0.000	0.000
TRINITY_DN1204849_c0_g1	0.000	0.000	0.000	0.000	0.000	0.000	0.000	0.000	0.000	0.000
TRINITY_DN120484_c2_g1	4.324	0.000	2.945	0.000	0.000	3.126	0.000	0.000	0.000	0.880
TRINITY_DN120484_c3_g1	0.000	0.000	0.000	0.000	0.000	1.910	1.311	0.000	0.000	0.000
TRINITY_DN1204851_c0_g1	0.000	0.164	0.000	0.000	0.000	0.286	0.000	0.401	0.000	0.720
TRINITY_DN1204852_c0_g1	0.000	0.000	0.000	0.000	0.000	0.000	0.000	0.000	0.000	0.000
TRINITY_DN1204854_c0_g1	0.000	0.000	0.000	0.000	0.000	0.000	0.000	0.000	0.000	0.598
TRINITY_DN1204857_c0_g1	0.000	0.000	0.000	0.000	0.000	0.000	0.000	0.000	0.000	0.000
TRINITY_DN1204859_c0_g1	0.000	0.000	0.000	0.000	0.000	0.000	0.000	0.000	0.000	0.000
TRINITY_DN120485_c11_g1	0.000	0.000	0.000	0.000	0.000	0.000	0.000	0.000	0.000	0.681
TRINITY_DN120485_c12_g1	0.000	0.000	0.000	0.000	0.000	0.000	0.000	0.000	0.800	0.000
TRINITY_DN120485_c2_g1	1.319	0.619	3.310	0.000	0.000	0.589	0.000	0.000	1.421	1.473
TRINITY_DN120485_c3_g1	0.366	0.886	0.488	1.019	0.740	1.059	2.192	0.000	0.990	1.191
TRINITY_DN120485_c6_g1	0.538	1.434	0.000	0.000	0.000	0.788	0.000	0.000	0.266	0.658
TRINITY_DN120485_c9_g1	0.000	0.000	0.000	0.000	0.000	0.000	0.000	0.000	0.000	0.804
TRINITY_DN1204860_c0_g1	0.000	0.226	0.000	0.408	0.000	0.000	0.000	0.000	0.000	0.337
TRINITY_DN1204861_c0_g1	0.000	0.000	0.000	0.000	0.000	0.000	0.000	0.000	0.000	0.000
TRINITY_DN1204863_c0_g1	0.000	0.000	0.000	0.000	0.000	0.000	0.000	0.000	0.000	0.000
TRINITY_DN1204864_c0_g1	0.000	0.000	0.000	0.000	0.000	0.000	0.000	0.000	0.000	0.000
TRINITY_DN1204865_c0_g1	0.000	0.000	0.000	0.000	0.000	0.000	0.000	0.000	0.823	0.344
TRINITY_DN1204866_c0_g1	0.562	0.238	0.000	0.429	0.468	0.000	0.256	0.574	0.282	1.826
TRINITY_DN1204867_c0_g1	0.000	0.000	0.000	0.000	0.000	0.000	0.000	0.000	0.000	0.000
TRINITY_DN1204868_c0_g1	0.000	0.000	0.000	0.000	0.000	0.000	0.000	0.000	0.000	0.459
TRINITY_DN1204869_c0_g1	0.000	0.000	0.000	0.000	0.000	1.342	0.000	0.000	0.444	0.000
TRINITY_DN1204870_c0_g1	0.000	0.000	0.000	1.109	0.000	0.000	0.000	0.000	0.363	0.605
TRINITY_DN1204871_c0_g1	0.000	0.000	0.000	0.000	0.000	0.000	0.000	0.000	0.000	0.626
TRINITY_DN1204872_c0_g1	0.000	0.000	0.000	0.000	0.000	0.000	0.000	0.000	0.000	0.000
TRINITY_DN1204873_c0_g1	0.000	0.000	0.000	2.846	0.000	0.000	0.000	0.000	0.000	0.000
TRINITY_DN1204875_c0_g1	0.000	0.000	0.000	0.000	0.000	0.000	0.000	0.000	0.000	0.000
TRINITY_DN1204876_c0_g1	0.000	0.000	0.000	0.000	0.000	0.000	0.000	0.000	1.348	0.000
TRINITY_DN120487_c0_g1	0.000	0.000	0.000	0.000	0.000	0.000	0.000	0.000	0.000	0.000
TRINITY_DN120487_c1_g1	0.000	0.000	0.000	0.000	0.000	0.000	0.000	3.144	1.535	0.634
TRINITY_DN1204880_c0_g1	0.000	0.000	0.000	0.000	0.000	0.844	0.000	0.000	0.000	0.000
TRINITY_DN1204881_c0_g1	0.329	0.000	0.000	0.501	0.000	0.000	0.000	0.000	0.000	0.000
TRINITY_DN1204882_c0_g1	0.000	0.000	0.000	0.000	0.000	0.000	0.000	0.000	0.000	0.000
TRINITY_DN1204883_c0_g1	0.000	0.000	0.000	0.000	0.000	0.000	0.000	0.000	0.000	0.000
TRINITY_DN1204884_c0_g1	0.000	0.469	0.000	0.775	0.000	0.000	0.000	0.000	0.000	0.582
TRINITY_DN1204886_c0_g1	0.000	0.000	0.000	0.000	0.000	0.000	0.000	0.000	0.874	0.000
TRINITY_DN1204889_c0_g1	0.000	0.000	0.000	1.126	0.000	0.000	0.000	0.000	0.000	1.228
TRINITY_DN120488_c0_g2	0.000	0.000	0.000	0.000	0.000	0.000	0.000	0.000	0.000	0.000
TRINITY_DN1204891_c0_g1	0.382	0.000	0.000	0.000	0.000	0.000	0.000	0.000	0.000	0.000
TRINITY_DN1204892_c0_g1	2.724	0.000	0.000	0.000	0.000	0.000	0.000	0.000	0.000	0.000
TRINITY_DN1204893_c0_g1	0.000	0.000	0.000	0.000	0.000	0.000	2.418	0.000	0.000	0.000
TRINITY_DN1204894_c0_g1	0.000	0.000	0.000	0.000	0.000	0.000	0.000	0.000	0.000	0.000
TRINITY_DN1204895_c0_g1	0.000	2.578	0.000	12.092	0.000	0.000	0.000	0.000	0.000	0.000
TRINITY_DN1204896_c0_g1	0.449	0.785	0.000	0.000	1.487	0.000	0.000	0.000	0.000	0.000
TRINITY_DN1204898_c0_g1	0.000	0.000	2.713	0.000	3.246	0.000	0.000	0.000	0.000	0.000
TRINITY_DN1204899_c0_g1	0.000	0.728	0.881	0.000	0.000	0.000	0.784	0.000	0.208	0.000
TRINITY_DN120489_c0_g1	2.562	1.919	3.010	1.466	0.533	1.867	0.588	1.311	1.280	0.332
TRINITY_DN12048_c0_g1	2.345	1.561	1.894	1.050	2.542	2.057	3.319	0.000	2.830	2.700
TRINITY_DN12048_c0_g2	0.882	0.770	0.593	1.200	2.077	1.289	1.923	2.724	1.969	2.565
TRINITY_DN12048_c0_g3	0.000	0.000	3.257	0.000	0.000	0.000	0.000	0.000	0.000	0.966
TRINITY_DN1204900_c0_g1	0.000	0.000	0.000	0.000	0.000	0.000	0.000	0.000	0.000	0.206
TRINITY_DN1204903_c0_g1	0.746	0.964	0.000	0.000	0.000	0.000	0.692	0.000	0.187	0.305
TRINITY_DN1204904_c0_g1	0.000	0.000	0.000	0.000	0.000	0.000	0.000	0.000	0.000	0.000
TRINITY_DN1204905_c0_g1	0.000	0.000	0.000	0.000	0.000	0.000	0.000	0.000	0.000	0.482
TRINITY_DN1204906_c0_g1	0.000	0.000	0.000	2.338	0.000	0.000	2.505	3.202	0.000	0.859
TRINITY_DN1204907_c0_g1	0.000	1.014	0.000	3.188	0.000	0.000	3.199	0.000	0.000	0.000
TRINITY_DN1204908_c0_g1	0.000	0.000	0.000	0.000	0.000	0.000	0.000	0.000	0.000	0.312
TRINITY_DN120490_c0_g1	0.484	0.426	0.000	0.000	0.000	0.000	0.000	0.999	0.240	0.000
TRINITY_DN120490_c0_g2	0.000	0.000	0.000	0.000	0.000	0.000	0.000	0.000	1.008	0.634
TRINITY_DN120490_c0_g4	0.000	0.000	0.000	0.000	0.494	0.000	0.000	0.000	0.149	0.000
TRINITY_DN120490_c0_g5	0.000	0.000	0.000	0.000	0.000	0.000	0.000	0.000	0.000	0.711
TRINITY_DN1204911_c0_g1	0.000	0.236	0.000	0.852	0.000	0.406	0.254	0.000	0.000	0.113
TRINITY_DN1204912_c0_g1	0.754	0.424	0.000	0.000	0.000	0.000	0.000	0.000	0.126	0.102
TRINITY_DN1204913_c0_g1	0.000	0.000	0.000	0.000	0.000	0.000	0.000	0.000	0.000	0.000
TRINITY_DN1204915_c0_g1	0.000	0.000	0.000	0.000	0.000	0.000	0.000	0.000	0.000	0.000
TRINITY_DN1204916_c0_g1	0.000	0.000	0.000	0.000	0.000	0.000	0.000	0.000	0.000	0.573
TRINITY_DN1204917_c0_g1	0.000	0.000	0.000	0.000	0.000	0.000	0.000	0.000	0.000	0.000
TRINITY_DN1204918_c0_g1	0.000	1.193	0.000	0.000	0.000	0.000	0.000	0.000	0.000	0.000
TRINITY_DN1204919_c0_g1	0.000	0.000	0.000	0.000	0.000	0.000	0.000	0.000	0.000	0.000
TRINITY_DN1204921_c0_g1	0.478	0.000	0.000	0.000	0.000	0.000	0.000	0.000	0.120	0.097
TRINITY_DN1204922_c0_g1	0.000	0.000	0.000	0.000	0.000	0.000	0.000	0.000	0.000	0.000
TRINITY_DN1204924_c0_g1	0.000	0.000	0.000	0.000	0.000	0.000	0.000	0.000	0.000	0.000
TRINITY_DN1204925_c0_g1	0.000	2.066	0.000	0.000	0.000	0.000	0.000	0.000	0.000	0.000
TRINITY_DN1204926_c0_g1	0.000	0.000	0.000	0.000	0.000	0.000	0.000	0.000	0.000	0.000
TRINITY_DN1204928_c0_g1	0.000	0.000	0.000	0.000	0.000	0.000	0.000	0.000	0.000	0.000
TRINITY_DN1204929_c0_g1	0.531	0.000	1.435	0.000	2.638	0.000	0.000	0.000	0.000	0.433
TRINITY_DN120492_c0_g2	0.000	0.000	0.000	0.000	0.000	0.000	0.000	0.000	0.000	0.000
TRINITY_DN120492_c1_g2	0.000	0.000	0.000	0.000	0.000	0.000	2.089	0.000	3.036	1.658
TRINITY_DN120492_c3_g2	0.000	0.000	0.000	1.235	0.000	0.000	0.000	0.000	0.000	0.000
TRINITY_DN120492_c3_g3	0.000	0.000	0.000	0.000	0.000	0.000	0.000	0.000	0.000	0.700
TRINITY_DN120492_c4_g1	0.000	0.000	0.000	0.000	0.000	0.000	0.000	0.000	0.824	0.000
TRINITY_DN120492_c7_g1	0.000	0.000	0.000	0.000	0.000	0.000	0.000	0.000	0.000	0.000
TRINITY_DN120492_c8_g1	0.000	0.000	0.000	0.000	0.000	0.000	2.603	0.000	0.000	1.040
TRINITY_DN120492_c9_g1	0.000	0.000	0.000	0.000	0.000	0.000	0.000	0.000	0.000	1.100
TRINITY_DN1204930_c0_g1	0.350	0.000	0.470	0.000	0.000	0.000	0.000	0.000	0.174	0.426
TRINITY_DN1204931_c0_g1	0.000	0.000	0.000	0.000	0.000	0.000	0.000	0.000	0.000	0.137
TRINITY_DN1204933_c0_g1	0.000	0.000	0.000	0.000	0.000	0.738	0.000	0.000	0.000	0.000
TRINITY_DN1204934_c0_g1	0.000	0.000	0.000	0.000	0.000	0.000	0.000	0.000	0.000	0.000
TRINITY_DN1204935_c0_g1	0.000	0.000	0.000	0.000	0.000	0.000	0.000	0.000	0.000	1.432
TRINITY_DN1204937_c0_g1	0.000	0.000	0.000	0.000	0.000	0.000	0.000	0.000	0.381	0.000
TRINITY_DN1204938_c0_g1	0.000	0.000	0.000	0.000	0.000	0.000	0.000	0.000	0.677	0.562
TRINITY_DN120493_c12_g1	0.000	0.000	0.000	0.000	0.000	0.000	0.000	0.000	2.786	0.000
TRINITY_DN120493_c2_g1	1.089	0.327	0.000	0.758	0.000	0.000	0.421	0.000	0.305	0.831
TRINITY_DN120493_c3_g1	0.000	0.000	0.000	0.000	0.000	0.000	0.000	0.000	0.000	0.000
TRINITY_DN120493_c4_g1	0.000	0.000	0.000	0.000	0.000	0.000	0.000	1.894	0.000	0.375
TRINITY_DN120493_c5_g1	1.325	0.600	0.000	0.996	0.000	0.000	3.862	0.000	0.000	0.000
TRINITY_DN120493_c6_g1	1.362	0.444	0.000	0.375	0.817	1.252	0.000	0.000	1.258	0.966
TRINITY_DN120493_c8_g1	0.000	1.871	0.000	0.000	0.000	0.000	0.000	0.000	0.000	1.404
TRINITY_DN120493_c9_g1	0.000	0.000	0.000	0.000	0.000	0.000	0.000	0.000	0.661	0.000
TRINITY_DN1204944_c0_g1	0.000	0.000	0.000	0.000	0.000	0.000	0.000	0.000	0.000	0.000
TRINITY_DN1204945_c0_g1	0.000	2.782	0.000	0.000	0.000	4.225	0.000	0.000	0.000	0.000
TRINITY_DN1204946_c0_g1	0.000	0.000	0.000	0.000	0.000	0.000	0.000	0.000	0.000	0.000
TRINITY_DN1204947_c0_g1	0.000	0.000	0.000	0.000	0.000	3.151	0.000	0.000	0.000	0.887
TRINITY_DN1204949_c0_g1	3.221	1.193	0.001	1.895	3.094	2.996	2.047	0.431	2.699	2.530
TRINITY_DN1204949_c1_g1	0.000	0.000	0.000	0.000	0.000	0.000	0.000	0.000	0.000	0.000
TRINITY_DN120494_c0_g2	0.000	0.000	0.000	0.000	0.000	0.000	0.000	0.000	0.000	0.552
TRINITY_DN120494_c0_g3	0.000	0.000	0.993	0.000	0.000	0.000	0.000	0.000	0.000	1.201
TRINITY_DN120494_c0_g4	0.000	0.705	0.000	0.000	0.000	0.000	0.000	0.000	0.000	0.000
TRINITY_DN1204950_c0_g1	0.000	0.000	0.000	0.000	0.000	0.000	0.000	0.000	0.000	0.000
TRINITY_DN1204951_c0_g1	0.000	0.000	0.000	2.692	0.000	0.000	0.000	0.000	0.000	0.000
TRINITY_DN1204954_c0_g1	0.000	0.000	0.000	0.000	0.000	0.000	1.368	0.000	0.665	0.000
TRINITY_DN1204955_c0_g1	0.000	1.374	0.000	0.000	0.000	0.000	0.000	0.000	2.578	0.729
TRINITY_DN1204956_c0_g1	0.000	0.000	0.000	0.000	2.499	0.000	0.000	0.000	0.000	0.000
TRINITY_DN1204957_c0_g1	0.000	0.000	0.000	0.000	0.000	0.000	0.000	0.000	0.000	1.069
TRINITY_DN120495_c0_g1	0.000	0.000	0.000	0.000	0.000	0.000	0.000	0.000	0.000	0.000
TRINITY_DN120495_c1_g1	0.000	0.000	0.000	0.000	0.000	3.803	0.000	0.000	0.000	1.069
TRINITY_DN1204962_c0_g1	0.000	0.000	0.000	0.000	0.000	0.000	0.000	0.000	0.000	0.000
TRINITY_DN1204963_c0_g1	0.000	1.003	0.000	0.000	1.729	0.000	0.000	0.000	0.000	0.432
TRINITY_DN1204966_c0_g1	0.000	0.000	0.000	0.000	0.000	0.000	0.000	0.000	0.000	0.000
TRINITY_DN1204967_c0_g1	0.000	0.000	0.000	0.000	0.000	2.235	0.000	0.000	0.000	0.000
TRINITY_DN120496_c0_g1	0.000	0.000	1.210	0.000	1.461	0.000	0.000	0.000	0.000	0.000
TRINITY_DN120496_c0_g2	4.714	6.870	6.881	4.702	1.732	5.554	2.930	2.468	3.923	5.800
TRINITY_DN120496_c1_g1	0.000	0.000	0.000	0.000	0.000	0.000	2.643	0.000	0.000	1.059
TRINITY_DN1204970_c0_g1	0.000	0.000	0.000	0.000	0.000	0.000	0.000	0.000	0.000	0.000
TRINITY_DN1204971_c0_g1	0.000	0.000	0.000	0.000	0.000	0.000	0.000	0.000	0.887	0.000
TRINITY_DN1204972_c0_g1	0.000	0.000	0.000	0.000	0.000	1.182	0.378	0.000	0.000	0.456
TRINITY_DN1204973_c0_g1	0.000	0.000	0.000	0.000	0.000	0.000	0.000	0.000	0.000	0.000
TRINITY_DN1204975_c0_g1	0.000	0.000	0.000	0.000	0.000	0.000	0.000	0.000	0.000	1.091
TRINITY_DN1204976_c0_g1	0.000	0.000	0.000	0.000	0.000	0.000	0.000	0.000	0.000	0.000
TRINITY_DN1204978_c0_g1	0.000	0.000	0.000	0.000	0.000	0.000	0.000	0.000	0.000	0.000
TRINITY_DN1204979_c0_g1	0.000	0.000	0.000	0.000	0.000	0.000	0.000	0.000	0.767	0.000
TRINITY_DN120497_c0_g1	0.000	4.790	0.000	0.000	0.000	0.000	0.000	4.975	0.000	0.000
TRINITY_DN1204980_c0_g1	0.000	0.000	0.000	0.000	0.000	0.000	0.000	0.000	0.000	0.343
TRINITY_DN1204981_c0_g1	0.000	0.000	0.000	0.000	0.000	0.000	0.000	0.000	0.000	0.000
TRINITY_DN1204983_c0_g1	0.000	0.000	0.000	0.000	0.000	0.000	0.000	1.225	0.000	0.242
TRINITY_DN1204985_c0_g1	0.000	0.000	0.000	0.000	0.000	0.000	0.000	0.000	0.328	0.000
TRINITY_DN1204989_c0_g1	0.000	0.000	0.000	2.246	0.000	0.000	0.000	0.000	0.751	0.000
TRINITY_DN120498_c2_g1	0.000	0.000	0.000	0.000	0.000	0.000	0.000	0.000	0.000	0.000
TRINITY_DN1204990_c0_g1	0.000	0.000	0.000	0.000	0.000	0.000	0.000	0.000	1.380	1.145
TRINITY_DN120499_c0_g1	0.000	0.000	0.000	0.000	0.000	0.000	0.000	0.000	0.945	0.000
TRINITY_DN120499_c1_g1	0.000	0.000	0.000	0.000	0.000	0.000	0.000	0.000	0.000	0.000
TRINITY_DN12049_c0_g1	7.233	1.734	7.781	5.054	7.573	2.430	3.976	5.223	4.373	3.933
TRINITY_DN12049_c1_g1	1.297	0.000	0.000	0.000	0.000	1.920	0.000	0.000	0.000	0.000
TRINITY_DN12049_c3_g1	0.000	0.000	0.000	0.000	0.000	0.000	0.000	0.000	0.000	0.000
TRINITY_DN12049_c4_g1	0.000	0.000	0.000	0.000	0.000	1.132	0.000	0.000	0.000	0.000
TRINITY_DN1204_c0_g1	21.304	22.049	19.157	23.000	17.788	20.792	26.353	15.933	21.151	22.620
TRINITY_DN1204_c0_g2	2.487	2.415	2.054	3.239	2.628	1.081	2.958	1.421	3.029	2.164
TRINITY_DN1204_c1_g1	0.987	0.688	1.637	0.845	0.260	1.183	1.018	0.760	1.174	0.751
TRINITY_DN1204_c2_g1	0.000	0.000	0.000	3.468	0.000	0.000	0.000	0.000	0.000	0.953
TRINITY_DN1205001_c0_g1	0.000	0.000	0.000	0.000	0.000	0.000	0.000	0.000	0.000	0.000
TRINITY_DN1205002_c0_g1	0.000	0.000	0.000	0.000	0.000	1.686	0.000	0.000	0.000	0.000
TRINITY_DN1205003_c0_g1	0.000	0.000	0.000	0.000	0.000	0.000	0.000	0.000	0.000	0.000
TRINITY_DN1205008_c0_g1	0.000	0.000	0.000	0.000	0.000	0.000	0.000	0.000	0.000	0.000
TRINITY_DN1205009_c0_g1	0.000	0.000	0.000	0.000	0.000	0.000	0.000	0.000	0.000	0.000
TRINITY_DN120500_c0_g2	0.000	0.000	0.000	0.000	0.000	0.000	0.000	0.000	0.377	0.000
TRINITY_DN120500_c1_g1	0.000	0.000	0.000	0.000	0.000	0.718	0.931	0.000	0.000	0.200
TRINITY_DN1205010_c0_g1	0.000	0.000	0.000	3.274	0.000	0.000	0.000	0.000	0.000	0.000
TRINITY_DN1205011_c0_g1	0.000	0.000	0.000	0.000	0.000	0.000	0.000	0.000	0.000	0.871
TRINITY_DN1205012_c0_g1	0.000	0.000	0.000	0.000	0.000	0.000	0.000	0.000	0.000	0.000
TRINITY_DN1205013_c0_g1	0.000	0.000	0.548	0.000	0.000	0.595	0.000	0.000	0.202	0.000
TRINITY_DN1205014_c0_g1	0.000	0.000	0.000	0.000	0.000	0.000	0.000	0.000	0.000	0.991
TRINITY_DN1205018_c0_g1	0.000	0.000	0.649	0.000	0.000	0.000	0.000	0.000	0.000	0.000
TRINITY_DN120501_c0_g1	0.000	1.504	2.119	0.000	1.691	2.278	0.000	1.055	0.000	1.250
TRINITY_DN120501_c0_g2	0.000	0.000	0.000	0.000	0.000	0.000	0.000	0.000	0.000	0.000
TRINITY_DN120501_c0_g3	0.000	0.000	0.000	0.000	0.000	0.000	0.000	0.000	0.000	0.000
TRINITY_DN1205022_c0_g1	0.000	0.000	0.000	0.000	0.000	2.698	0.000	3.717	0.000	0.000
TRINITY_DN1205023_c0_g1	0.000	0.000	0.000	0.000	0.000	0.000	0.000	2.193	0.000	0.000
TRINITY_DN1205024_c0_g1	0.478	0.000	0.000	0.000	0.000	0.000	0.000	0.000	0.000	0.000
TRINITY_DN1205026_c0_g1	0.000	0.000	0.000	0.000	0.000	3.705	0.000	0.000	0.000	0.000
TRINITY_DN1205029_c0_g1	0.000	0.000	0.000	0.000	0.000	0.000	0.000	0.000	0.000	0.300
TRINITY_DN120502_c0_g1	0.000	0.000	0.000	0.000	0.000	0.000	0.000	0.000	0.000	0.000
TRINITY_DN120502_c0_g2	0.000	0.000	0.000	0.000	0.000	0.000	0.000	0.000	0.000	0.000
TRINITY_DN120502_c0_g3	2.031	0.614	0.000	4.070	0.000	0.000	0.000	0.000	0.333	0.811
TRINITY_DN120502_c0_g4	0.326	0.000	0.000	0.000	0.000	0.000	0.300	0.000	0.326	0.000
TRINITY_DN120502_c2_g2	0.000	0.000	0.000	0.000	0.000	0.000	0.000	0.000	0.000	0.000
TRINITY_DN120502_c2_g3	0.000	0.000	0.000	0.000	0.000	0.000	0.000	0.000	0.000	0.000
TRINITY_DN120502_c3_g1	0.000	0.000	2.609	0.000	0.000	0.000	3.928	0.000	0.000	0.000
TRINITY_DN1205031_c0_g1	0.000	0.000	0.000	0.000	0.000	0.000	0.000	0.000	0.000	0.621
TRINITY_DN1205032_c0_g1	0.000	0.237	0.375	0.000	0.741	0.000	0.000	0.000	0.000	0.113
TRINITY_DN1205034_c0_g1	0.526	0.000	1.419	0.000	0.000	0.770	1.502	0.000	0.000	0.643
TRINITY_DN1205035_c0_g1	0.000	0.000	0.791	1.766	0.000	0.000	0.000	0.000	0.000	0.717
TRINITY_DN1205038_c0_g1	0.000	0.099	0.000	0.000	0.000	0.000	0.000	0.000	0.061	0.000
TRINITY_DN1205039_c0_g1	0.000	0.000	0.000	0.000	0.000	0.000	0.000	0.000	0.000	0.000
TRINITY_DN120503_c0_g1	0.000	0.000	0.000	0.000	0.000	0.000	0.390	0.000	0.000	0.000
TRINITY_DN120503_c1_g1	0.649	0.000	0.000	0.000	0.000	0.000	0.000	0.000	0.000	0.000
TRINITY_DN1205040_c0_g1	0.000	0.000	0.000	0.000	0.000	0.000	0.000	0.000	0.000	0.000
TRINITY_DN1205041_c0_g1	0.000	0.000	0.000	0.000	0.000	0.000	0.723	0.000	0.363	0.303
TRINITY_DN1205042_c0_g1	0.000	0.000	0.000	0.000	0.000	0.000	0.000	0.000	0.000	0.000
TRINITY_DN1205046_c0_g1	0.000	0.000	0.000	0.000	0.000	0.141	1.676	0.000	0.000	0.000
TRINITY_DN1205047_c0_g1	0.000	0.000	0.000	0.000	0.000	0.000	0.000	0.000	0.000	0.909
TRINITY_DN1205048_c0_g1	1.753	0.000	4.794	0.000	0.000	0.000	0.000	0.000	0.000	0.000
TRINITY_DN120504_c1_g1	0.221	0.698	0.484	0.676	0.000	0.321	0.000	0.450	0.555	0.707
TRINITY_DN1205051_c0_g1	0.000	0.000	0.000	0.000	0.000	0.000	0.000	0.000	0.000	0.000
TRINITY_DN1205052_c0_g1	0.000	0.000	0.000	0.000	0.000	0.000	0.000	0.000	0.000	0.000
TRINITY_DN1205053_c0_g1	0.000	0.000	0.000	0.000	0.000	0.000	0.000	0.000	0.000	0.000
TRINITY_DN1205054_c0_g1	0.000	0.000	0.000	0.000	0.733	0.000	0.000	0.000	0.000	0.360
TRINITY_DN1205056_c0_g1	4.124	3.725	0.000	3.362	1.799	2.692	4.687	3.370	2.626	3.546
TRINITY_DN120505_c0_g1	0.000	0.000	0.000	0.000	0.000	0.000	0.000	0.000	0.000	0.000
TRINITY_DN120505_c2_g1	0.000	0.000	0.000	0.000	0.000	7.672	0.000	0.000	0.000	0.000
TRINITY_DN120505_c5_g1	0.000	0.000	0.000	0.000	7.115	0.000	0.000	0.000	0.000	0.000
TRINITY_DN120505_c6_g1	0.000	0.000	1.606	0.000	0.000	0.000	0.000	0.000	1.603	0.000
TRINITY_DN120505_c7_g1	0.000	0.000	0.000	0.000	0.000	0.000	0.000	0.000	0.000	0.000
TRINITY_DN120505_c9_g1	0.000	0.000	0.000	0.000	0.000	0.000	0.000	0.000	0.000	0.000
TRINITY_DN1205062_c0_g1	0.000	0.000	0.000	0.000	0.000	0.000	0.000	0.000	0.538	0.447
TRINITY_DN1205063_c0_g1	0.460	0.000	0.000	0.000	0.000	0.000	0.000	0.000	0.228	0.187
TRINITY_DN1205065_c0_g1	0.000	0.000	0.000	0.000	0.000	0.000	0.000	0.000	0.000	0.000
TRINITY_DN1205066_c0_g1	0.000	0.000	0.000	0.000	0.000	0.000	0.000	0.000	0.000	0.000
TRINITY_DN1205068_c0_g1	0.000	0.124	0.000	0.000	0.000	0.435	0.265	0.608	0.227	0.122
TRINITY_DN1205069_c0_g1	0.000	0.000	0.000	0.000	0.000	0.000	0.000	0.000	0.000	0.459
TRINITY_DN120506_c0_g2	1.595	4.422	2.166	0.000	3.943	0.000	0.784	0.000	0.784	2.291
TRINITY_DN120506_c3_g1	0.000	0.000	0.000	0.000	0.000	0.000	0.000	0.000	0.000	0.000
TRINITY_DN120506_c4_g1	0.000	0.000	0.000	0.000	0.000	0.000	0.000	1.796	0.000	0.696
TRINITY_DN120506_c6_g1	0.940	0.000	3.849	0.000	1.547	1.397	0.000	0.000	0.000	0.000
TRINITY_DN1205073_c0_g1	1.451	0.662	0.000	0.000	0.000	0.000	0.000	0.000	0.000	0.297
TRINITY_DN1205075_c0_g1	1.190	0.000	0.000	0.000	0.495	0.000	0.000	0.000	0.447	0.000
TRINITY_DN1205076_c0_g1	0.000	0.000	0.000	0.000	0.000	0.000	0.000	0.000	0.000	0.000
TRINITY_DN1205077_c0_g1	0.000	0.000	0.000	0.000	0.000	0.000	0.000	0.000	0.605	0.000
TRINITY_DN1205078_c0_g1	0.000	0.000	0.000	0.000	0.000	0.000	0.000	0.000	0.000	0.000
TRINITY_DN120507_c0_g1	0.000	0.000	0.000	0.000	0.000	0.000	1.870	0.000	0.907	0.262
TRINITY_DN120507_c0_g2	0.000	0.000	0.000	0.000	0.000	0.000	0.000	0.000	0.000	0.000
TRINITY_DN1205080_c0_g1	0.000	0.000	0.000	0.000	0.000	0.000	0.000	0.000	0.000	0.000
TRINITY_DN1205081_c0_g1	0.000	0.000	0.000	1.101	0.000	0.000	0.000	0.000	0.000	0.000
TRINITY_DN1205082_c0_g1	0.314	0.000	0.000	0.958	0.000	0.458	0.288	0.000	0.473	0.383
TRINITY_DN1205084_c0_g1	0.000	0.000	0.000	0.000	0.000	0.000	0.000	0.000	0.000	0.000
TRINITY_DN1205085_c0_g1	1.414	1.374	0.000	0.000	0.000	0.000	0.000	0.000	0.000	0.000
TRINITY_DN1205086_c0_g1	0.000	0.000	0.000	0.000	0.000	0.000	0.000	0.000	2.943	0.490
TRINITY_DN1205088_c0_g1	0.000	0.000	0.000	0.000	0.000	0.000	0.000	0.000	1.379	0.000
TRINITY_DN1205089_c0_g1	0.035	0.000	0.000	0.947	0.000	0.000	0.000	0.000	0.000	0.014
TRINITY_DN120508_c0_g1	0.000	0.000	0.000	0.000	0.000	0.000	0.000	0.000	0.000	0.000
TRINITY_DN120508_c1_g1	0.000	0.000	0.000	0.000	0.000	0.000	0.000	0.000	0.000	0.000
TRINITY_DN1205092_c0_g1	0.000	0.806	0.000	0.000	3.156	0.000	0.000	0.851	0.000	1.010
TRINITY_DN1205093_c0_g1	0.000	0.000	0.000	0.000	0.000	0.000	0.002	0.000	0.000	0.001
TRINITY_DN1205096_c0_g1	0.000	0.000	0.000	0.000	0.000	0.000	0.000	0.000	0.000	0.000
TRINITY_DN1205098_c0_g1	0.000	0.329	0.000	0.000	0.000	0.000	0.000	0.000	0.000	0.000
TRINITY_DN1205099_c0_g1	0.000	0.000	0.000	4.668	0.000	0.000	0.000	0.000	0.000	1.276
TRINITY_DN120509_c0_g1	0.000	0.000	0.000	0.000	0.000	0.000	0.000	0.000	0.000	0.000
TRINITY_DN120509_c0_g3	0.000	0.000	0.000	0.000	0.000	0.000	0.000	0.000	0.000	0.000
TRINITY_DN12050_c0_g1	1.359	0.701	1.284	0.278	0.892	2.167	2.715	1.514	2.870	2.044
TRINITY_DN12050_c0_g2	0.705	0.000	0.000	0.708	0.000	0.000	0.000	0.000	0.000	0.000
TRINITY_DN12050_c0_g3	0.000	0.000	0.000	0.000	0.000	0.000	0.000	0.000	0.894	0.000
TRINITY_DN12050_c5_g1	0.000	0.000	3.540	0.000	0.000	0.000	0.000	0.000	1.296	0.000
TRINITY_DN1205101_c0_g1	0.000	0.000	2.153	1.607	0.000	0.000	0.000	0.000	0.000	0.217
TRINITY_DN1205105_c0_g1	0.000	0.000	0.000	0.000	0.000	0.000	0.000	0.000	0.000	0.000
TRINITY_DN1205109_c0_g1	0.000	0.000	0.000	0.000	0.000	0.000	0.000	0.000	0.514	0.000
TRINITY_DN120510_c0_g1	0.000	0.000	0.000	0.000	0.000	0.000	0.000	0.000	0.000	0.000
TRINITY_DN120510_c1_g1	1.550	0.000	0.000	0.000	0.000	0.000	0.000	0.000	0.000	0.000
TRINITY_DN120510_c1_g2	0.000	0.000	0.000	0.000	0.000	0.000	0.000	0.000	0.306	0.000
TRINITY_DN120510_c1_g3	1.398	0.817	0.000	0.000	0.771	0.000	0.000	0.000	0.692	0.000
TRINITY_DN120510_c1_g4	0.000	0.000	0.000	0.000	0.000	0.000	0.000	0.000	0.000	1.510
TRINITY_DN120510_c1_g5	0.768	0.000	0.000	0.000	0.000	0.000	0.000	0.000	0.000	0.000
TRINITY_DN120510_c2_g1	0.000	0.000	0.000	0.000	0.000	0.000	0.000	0.000	0.000	0.000
TRINITY_DN120510_c3_g1	0.000	0.000	0.000	0.000	0.000	0.000	2.192	0.000	0.000	0.000
TRINITY_DN1205110_c0_g1	3.557	0.000	0.000	0.000	0.000	0.000	0.000	0.000	0.000	0.000
TRINITY_DN1205111_c0_g1	0.000	0.000	0.000	0.000	0.000	0.000	0.000	0.000	0.000	0.000
TRINITY_DN1205112_c0_g1	0.000	0.000	0.506	0.000	0.000	0.000	0.000	0.000	0.375	0.000
TRINITY_DN1205113_c0_g1	0.000	0.515	0.000	0.000	0.000	0.000	0.000	0.000	0.000	0.235
TRINITY_DN1205114_c0_g1	0.000	0.000	0.000	0.000	0.000	0.000	0.000	0.000	0.395	0.659
TRINITY_DN1205115_c0_g1	0.788	2.182	2.139	0.000	0.000	1.165	2.322	1.634	0.785	1.293
TRINITY_DN1205116_c0_g1	0.000	0.308	0.000	0.000	0.000	0.000	0.000	0.735	0.000	0.000
TRINITY_DN1205117_c0_g1	0.000	0.000	0.000	0.000	0.000	0.000	0.000	0.000	0.000	0.000
TRINITY_DN1205118_c0_g1	0.000	0.000	0.000	0.000	0.000	0.000	0.000	0.000	0.000	0.000
TRINITY_DN1205119_c0_g1	0.000	0.000	0.000	0.000	0.000	0.000	1.637	0.000	0.000	0.000
TRINITY_DN120511_c0_g1	0.000	0.000	0.000	0.000	0.000	0.000	0.000	0.363	0.000	0.000
TRINITY_DN1205124_c0_g1	0.000	0.787	0.000	0.000	0.000	0.000	0.848	0.000	0.223	0.549
TRINITY_DN1205125_c0_g1	0.000	0.000	0.000	0.000	0.000	0.000	0.000	0.000	0.000	0.000
TRINITY_DN1205126_c0_g1	0.000	0.701	0.000	0.775	0.000	0.000	0.488	0.000	0.253	0.418
TRINITY_DN1205127_c0_g1	0.000	0.000	0.000	0.000	0.000	0.000	0.000	0.000	0.000	0.000
TRINITY_DN1205128_c0_g1	0.824	0.000	0.000	0.000	0.000	0.000	0.000	0.000	0.409	0.000
TRINITY_DN120512_c0_g1	0.000	0.000	0.000	0.000	0.000	0.000	0.000	0.000	0.000	0.000
TRINITY_DN1205130_c0_g1	2.053	0.000	0.000	0.000	3.350	0.000	0.000	0.000	1.020	0.000
TRINITY_DN1205132_c0_g1	0.000	0.000	0.000	0.000	0.000	0.000	0.000	0.000	0.957	0.000
TRINITY_DN1205133_c0_g1	0.000	0.000	0.000	0.000	0.841	0.000	0.000	0.000	0.000	0.207
TRINITY_DN1205134_c0_g1	0.197	0.000	0.527	0.604	0.329	0.000	0.352	0.401	0.199	0.400
TRINITY_DN1205135_c0_g1	0.000	0.000	0.000	0.000	0.000	0.000	0.000	0.000	0.000	0.000
TRINITY_DN1205136_c0_g1	0.000	0.000	0.000	0.000	0.413	0.000	0.000	0.000	1.116	0.000
TRINITY_DN1205137_c0_g1	0.000	0.000	0.000	0.000	0.000	0.000	0.000	0.000	0.000	0.000
TRINITY_DN1205139_c0_g1	0.000	1.504	0.000	0.000	0.000	0.000	1.580	0.000	0.520	0.357
TRINITY_DN120513_c0_g1	0.000	0.000	0.000	0.000	1.449	0.000	0.000	0.000	0.000	0.000
TRINITY_DN120513_c1_g1	0.000	0.000	2.587	8.413	0.000	0.000	1.946	0.000	3.929	4.641
TRINITY_DN120513_c2_g1	0.000	0.000	0.000	0.000	0.000	0.000	0.000	0.000	0.000	0.000
TRINITY_DN1205140_c0_g1	0.000	2.102	0.000	0.000	0.000	0.000	0.000	0.000	0.000	0.887
TRINITY_DN1205143_c0_g1	0.000	0.000	0.000	0.000	0.000	0.000	0.000	0.000	0.000	0.000
TRINITY_DN1205144_c0_g1	0.456	0.000	0.000	0.000	0.000	0.000	0.000	0.463	0.000	0.000
TRINITY_DN1205145_c0_g1	0.253	0.000	0.339	0.000	0.000	0.000	0.000	0.000	0.000	0.205
TRINITY_DN1205146_c0_g1	0.000	0.000	0.459	0.000	1.566	0.000	0.000	0.000	0.000	0.587
TRINITY_DN120514_c0_g1	0.000	0.000	0.000	0.000	0.000	0.000	1.462	0.000	0.000	0.306
TRINITY_DN1205150_c0_g1	0.000	0.000	0.000	0.000	0.000	0.000	0.000	0.000	0.000	0.902
TRINITY_DN1205151_c1_g1	0.000	0.000	0.000	0.000	0.000	0.000	0.630	0.000	0.000	0.171
TRINITY_DN1205152_c0_g1	0.000	0.000	0.000	0.000	0.000	0.000	0.000	0.000	0.000	0.000
TRINITY_DN1205153_c0_g1	0.265	0.224	0.000	0.000	0.000	0.000	0.000	0.000	0.000	0.000
TRINITY_DN1205154_c0_g1	0.000	0.000	0.000	0.000	0.000	0.000	0.000	0.831	0.201	0.000
TRINITY_DN1205155_c0_g1	0.713	0.000	0.000	0.543	0.000	0.000	0.000	0.000	0.000	0.145
TRINITY_DN1205156_c0_g1	0.558	0.000	0.000	0.000	0.000	0.000	0.000	0.000	0.000	0.000
TRINITY_DN1205157_c0_g1	0.000	0.000	0.000	0.659	0.000	0.000	0.000	0.000	0.000	0.000
TRINITY_DN1205158_c0_g1	0.728	0.000	0.000	0.000	0.000	0.000	0.000	0.000	0.000	0.000
TRINITY_DN1205161_c0_g1	0.000	0.000	0.000	0.000	2.234	0.000	0.000	0.000	0.000	0.277
TRINITY_DN1205162_c0_g1	0.000	0.000	0.000	0.000	0.000	0.000	0.000	0.000	0.000	0.000
TRINITY_DN1205163_c0_g1	0.000	0.000	0.000	0.000	0.000	0.000	0.000	1.195	0.000	0.000
TRINITY_DN1205165_c0_g1	0.000	0.000	0.000	0.000	0.000	0.000	0.000	0.000	0.000	0.000
TRINITY_DN1205166_c0_g1	0.000	0.000	0.000	0.000	0.000	0.000	0.000	0.000	0.589	0.000
TRINITY_DN120516_c1_g1	0.000	0.000	0.000	0.000	0.000	0.000	0.000	0.000	0.000	0.000
TRINITY_DN120516_c2_g2	0.000	0.000	0.000	1.344	0.000	0.000	0.000	0.000	1.407	0.736
TRINITY_DN1205170_c0_g1	0.000	0.000	0.000	0.000	0.000	0.000	0.000	0.000	0.000	0.000
TRINITY_DN1205171_c0_g1	0.000	0.000	0.000	0.000	0.000	0.000	0.000	0.000	0.000	0.000
TRINITY_DN1205175_c0_g1	0.345	0.000	0.000	0.000	0.000	0.528	0.000	0.000	0.000	0.561
TRINITY_DN1205178_c0_g1	0.000	0.000	0.000	0.000	0.000	0.000	0.000	0.000	0.000	0.000
TRINITY_DN120517_c0_g1	0.000	1.025	0.000	0.000	0.000	0.000	0.000	0.000	0.000	0.000
TRINITY_DN120517_c1_g1	0.000	0.000	0.000	0.000	1.713	0.000	1.708	2.162	0.620	0.957
TRINITY_DN1205180_c0_g1	0.735	0.317	0.000	0.000	0.000	0.536	0.000	0.000	0.183	0.000
TRINITY_DN1205181_c0_g1	0.000	0.000	0.000	2.888	0.000	0.000	0.000	0.000	0.000	1.595
TRINITY_DN1205183_c0_g1	0.317	0.000	0.000	0.000	0.000	0.000	1.745	0.648	0.000	0.000
TRINITY_DN1205184_c0_g1	0.000	0.000	0.000	0.000	0.000	0.000	0.000	0.000	0.000	0.000
TRINITY_DN1205187_c0_g1	0.000	0.000	0.000	0.000	0.000	0.000	0.000	0.000	0.000	0.000
TRINITY_DN120518_c1_g1	4.526	1.752	1.547	1.692	3.715	3.356	2.280	0.000	1.674	0.261
TRINITY_DN120518_c2_g1	0.000	0.000	0.000	0.000	0.000	0.000	0.000	0.000	0.000	0.000
TRINITY_DN1205192_c0_g1	0.000	0.000	0.000	0.000	0.000	0.000	1.527	0.000	0.000	0.000
TRINITY_DN1205193_c0_g1	0.000	0.000	0.000	0.000	0.000	0.000	0.000	0.000	0.182	0.297
TRINITY_DN1205196_c0_g1	0.000	0.000	0.000	0.000	0.000	0.000	0.000	0.000	0.000	0.700
TRINITY_DN1205199_c0_g1	0.000	0.890	0.000	0.000	0.000	0.000	0.000	0.000	0.000	0.388
TRINITY_DN120519_c0_g1	0.000	0.000	0.000	0.000	0.000	1.516	0.000	0.000	0.000	0.000
TRINITY_DN12051_c0_g1	3.248	3.192	1.283	0.000	4.054	2.567	1.795	0.000	3.574	3.794
TRINITY_DN12051_c0_g2	0.000	0.000	1.796	0.000	0.000	0.000	0.000	0.000	0.000	0.000
TRINITY_DN1205200_c0_g1	0.000	1.744	0.000	0.000	5.864	0.000	0.000	0.000	0.894	0.732
TRINITY_DN1205202_c0_g1	0.000	0.000	0.000	0.000	0.000	0.000	0.000	0.000	0.351	0.143
TRINITY_DN1205203_c0_g1	0.000	0.000	0.000	0.595	0.649	0.000	0.000	0.000	0.195	0.318
TRINITY_DN1205204_c0_g1	0.000	0.000	1.698	1.847	0.000	0.000	0.000	0.000	0.000	0.000
TRINITY_DN1205207_c0_g1	0.000	0.000	0.000	0.000	0.000	0.000	0.000	0.000	0.000	0.000
TRINITY_DN120520_c0_g1	0.000	0.000	0.000	0.000	6.094	0.000	0.000	0.000	1.393	3.620
TRINITY_DN120520_c0_g2	0.000	0.000	0.000	12.340	3.524	0.000	0.000	0.000	0.000	0.000
TRINITY_DN1205211_c0_g1	0.000	0.000	0.000	0.000	0.000	0.000	0.000	0.000	0.874	0.000
TRINITY_DN1205212_c0_g1	0.000	0.000	0.000	0.000	0.000	0.000	0.000	0.000	0.000	0.000
TRINITY_DN1205215_c0_g1	0.272	0.690	0.364	0.000	0.000	0.395	0.494	0.000	0.272	0.110
TRINITY_DN1205216_c0_g1	0.000	0.000	0.000	0.000	0.000	0.000	0.000	0.000	0.000	0.376
TRINITY_DN1205218_c0_g1	0.000	2.428	0.000	0.000	0.000	0.000	0.000	0.000	0.000	1.040
TRINITY_DN1205219_c0_g1	0.344	0.000	0.000	0.000	0.000	0.000	0.000	0.000	0.000	0.140
TRINITY_DN120521_c0_g1	0.636	1.491	1.136	0.000	1.061	0.616	0.761	2.773	1.203	1.299
TRINITY_DN120521_c1_g1	0.000	0.000	0.000	0.000	0.000	0.000	0.000	0.000	0.000	0.000
TRINITY_DN120521_c1_g3	1.194	0.741	0.288	0.000	0.000	0.626	0.897	1.754	0.425	0.340
TRINITY_DN120521_c3_g1	0.000	0.000	0.000	0.000	0.000	0.000	0.000	0.000	0.000	0.000
TRINITY_DN1205220_c0_g1	0.000	0.000	0.000	0.729	0.000	0.000	0.000	0.000	0.000	0.000
TRINITY_DN1205222_c0_g1	0.203	0.680	0.000	0.000	1.135	0.000	0.000	0.000	0.000	0.165
TRINITY_DN1205223_c0_g1	0.000	0.000	0.000	0.000	0.000	0.000	0.000	0.000	0.000	0.000
TRINITY_DN1205224_c0_g1	0.000	0.000	0.000	0.000	0.000	0.000	0.000	0.000	1.330	0.000
TRINITY_DN120522_c0_g1	0.136	0.485	0.157	0.000	0.000	0.171	0.104	0.337	0.060	0.239
TRINITY_DN120522_c1_g1	0.000	0.000	0.000	1.391	0.000	0.000	0.000	0.000	0.000	0.000
TRINITY_DN1205231_c0_g1	0.000	0.000	0.000	0.000	0.000	0.000	0.000	0.000	0.454	0.000
TRINITY_DN1205233_c0_g1	0.000	0.000	0.000	0.000	0.000	0.000	0.000	0.000	0.000	0.000
TRINITY_DN1205235_c0_g1	0.000	0.000	0.000	0.000	0.000	0.000	0.000	0.000	0.000	0.000
TRINITY_DN1205239_c0_g1	0.000	0.000	0.000	0.000	0.000	0.000	0.000	0.000	0.000	0.000
TRINITY_DN120523_c0_g1	0.000	0.000	0.000	0.000	0.000	0.000	0.000	0.000	0.000	0.000
TRINITY_DN120523_c1_g1	0.000	0.000	0.000	0.000	0.000	0.000	0.000	0.000	0.000	0.000
TRINITY_DN1205241_c0_g1	0.000	0.000	0.000	0.000	1.401	0.000	0.000	1.765	0.000	0.699
TRINITY_DN1205242_c0_g1	0.340	0.000	0.457	0.519	0.000	0.496	0.314	0.000	0.170	0.415
TRINITY_DN1205243_c0_g1	0.000	0.000	0.882	0.000	0.000	0.000	0.000	0.000	0.000	0.267
TRINITY_DN1205244_c0_g1	0.000	0.000	0.000	0.000	0.000	0.000	0.000	0.000	0.000	0.000
TRINITY_DN1205245_c0_g1	0.000	0.000	0.000	0.000	0.000	0.000	0.000	0.000	0.000	0.000
TRINITY_DN1205247_c0_g1	1.097	0.000	0.000	0.000	0.000	0.000	0.000	0.000	0.540	0.000
TRINITY_DN1205248_c0_g1	0.000	0.000	0.000	0.000	0.000	0.000	0.000	0.000	0.000	0.000
TRINITY_DN1205249_c0_g1	0.000	0.000	0.000	1.061	0.000	0.000	0.000	0.000	0.000	0.000
TRINITY_DN1205251_c0_g1	0.000	0.000	0.000	0.000	0.000	0.000	0.000	0.000	0.000	0.000
TRINITY_DN1205252_c0_g1	0.000	0.000	0.000	0.000	0.000	0.000	0.628	0.000	0.000	0.000
TRINITY_DN1205253_c0_g1	0.000	0.000	0.000	0.000	0.000	0.000	1.253	0.000	0.000	0.000
TRINITY_DN1205254_c0_g1	1.681	0.000	0.000	0.000	0.000	0.000	0.000	0.000	0.000	1.036
TRINITY_DN1205255_c0_g1	0.357	0.000	0.479	0.000	0.000	0.520	0.000	0.000	0.000	0.419
TRINITY_DN1205256_c0_g1	0.000	0.000	0.000	0.000	0.000	0.000	0.000	0.000	0.000	0.696
TRINITY_DN1205257_c0_g1	0.000	0.000	0.000	0.000	0.000	0.000	0.000	0.000	0.000	0.000
TRINITY_DN1205258_c0_g1	0.000	0.000	0.737	0.000	0.000	0.000	1.043	0.000	0.000	0.000
TRINITY_DN120525_c1_g1	0.000	0.000	0.000	0.000	0.000	0.000	0.000	0.000	0.000	0.000
TRINITY_DN1205261_c0_g1	1.450	0.000	0.000	0.000	0.000	0.000	0.000	0.000	0.000	0.595
TRINITY_DN1205263_c0_g1	0.000	0.000	0.000	0.000	0.000	0.000	0.000	0.000	0.000	0.370
TRINITY_DN1205264_c0_g1	0.000	0.000	0.000	0.000	0.000	0.000	0.903	0.000	0.000	0.373
TRINITY_DN1205265_c0_g1	0.000	0.000	0.000	0.000	0.000	0.000	0.000	0.000	0.000	0.000
TRINITY_DN120526_c0_g1	0.000	0.000	0.000	0.000	0.000	0.000	0.000	0.000	0.282	0.000
TRINITY_DN120526_c1_g1	0.249	0.000	0.879	0.000	0.400	0.000	0.000	0.000	0.000	0.000
TRINITY_DN120526_c2_g1	0.400	0.626	0.000	0.757	0.671	0.000	0.671	0.505	0.454	0.302
TRINITY_DN120526_c3_g1	0.000	0.000	0.000	0.000	0.000	0.000	0.000	0.000	0.000	0.000
TRINITY_DN1205271_c0_g1	0.000	0.000	0.000	0.000	6.180	3.717	0.000	0.000	0.000	1.546
TRINITY_DN1205272_c0_g1	0.197	0.659	0.000	0.000	0.000	0.000	0.177	0.000	0.100	0.160
TRINITY_DN1205274_c0_g1	0.000	0.000	0.000	0.000	0.000	0.000	0.000	2.436	0.000	0.000
TRINITY_DN1205275_c0_g1	0.000	0.000	0.000	0.000	0.000	0.000	1.946	0.000	0.000	0.000
TRINITY_DN1205276_c0_g1	0.464	0.000	0.311	0.710	0.387	0.337	0.000	0.473	0.117	0.659
TRINITY_DN1205278_c0_g1	0.000	0.000	0.000	0.000	0.000	0.000	0.000	0.000	0.000	0.000
TRINITY_DN1205279_c0_g1	0.000	0.000	0.000	0.000	0.000	0.000	0.000	0.000	1.225	0.250
TRINITY_DN120527_c1_g1	0.000	0.000	1.806	0.000	2.332	0.000	0.000	0.000	0.664	0.551
TRINITY_DN120527_c2_g1	0.680	0.000	0.920	0.000	0.000	0.000	1.322	0.000	0.000	0.278
TRINITY_DN1205280_c0_g1	0.000	0.000	0.000	0.000	0.000	0.000	0.000	0.000	0.000	0.000
TRINITY_DN1205281_c1_g1	2.364	0.000	0.000	0.000	0.000	0.000	0.000	0.000	0.000	2.873
TRINITY_DN1205282_c0_g1	0.000	0.000	0.000	0.000	0.000	0.000	0.000	0.000	0.000	0.000
TRINITY_DN1205283_c0_g1	0.000	0.000	0.000	1.633	0.000	0.000	1.097	0.000	0.000	0.447
TRINITY_DN1205286_c0_g1	0.000	0.000	0.000	1.415	0.000	0.000	0.000	0.000	0.000	0.190
TRINITY_DN1205287_c0_g1	0.000	0.000	0.000	0.000	0.000	0.000	0.000	0.000	0.000	0.000
TRINITY_DN1205289_c0_g1	0.444	0.000	0.000	0.000	0.000	0.000	0.000	0.000	0.000	0.000
TRINITY_DN120528_c0_g1	1.240	1.179	0.712	1.904	1.183	1.287	2.051	0.721	1.968	1.367
TRINITY_DN120528_c1_g1	1.371	0.000	1.875	0.000	0.000	0.000	1.395	0.000	0.000	0.000
TRINITY_DN1205290_c0_g1	0.000	0.000	0.000	0.000	0.000	0.000	0.000	0.000	0.627	0.521
TRINITY_DN1205292_c0_g1	0.000	0.000	0.000	0.000	0.000	0.000	0.000	0.000	0.346	0.000
TRINITY_DN1205297_c0_g1	0.000	0.257	0.000	0.000	0.000	0.000	0.000	0.000	0.000	0.000
TRINITY_DN1205298_c0_g1	0.000	0.000	0.000	0.000	0.000	0.000	0.000	0.000	0.000	0.000
TRINITY_DN120529_c0_g1	0.596	2.141	0.000	0.899	0.000	0.000	0.000	0.000	0.294	0.974
TRINITY_DN12052_c0_g1	0.000	0.000	0.000	0.439	0.000	0.000	0.000	0.955	0.323	0.225
TRINITY_DN12052_c0_g2	0.051	0.041	0.338	0.264	0.000	0.000	0.132	0.000	0.000	0.021
TRINITY_DN12052_c0_g3	0.000	0.197	0.313	0.000	0.000	0.000	0.211	0.000	0.235	0.095
TRINITY_DN12052_c0_g4	0.000	0.000	0.000	0.000	0.000	0.000	0.000	0.000	0.304	0.757
TRINITY_DN12052_c0_g5	0.000	0.000	0.000	0.000	0.000	0.000	0.000	0.000	0.000	0.000
TRINITY_DN12052_c1_g1	0.000	1.346	0.000	0.000	0.000	6.141	0.000	0.000	0.000	0.569
TRINITY_DN1205301_c0_g1	0.000	0.328	0.000	0.301	0.983	0.000	0.000	0.000	0.198	0.159
TRINITY_DN1205302_c0_g1	0.000	0.000	0.000	0.000	0.000	0.000	0.000	0.000	0.000	0.000
TRINITY_DN1205303_c0_g1	0.000	0.000	0.000	0.000	0.000	0.000	0.000	0.000	0.000	0.000
TRINITY_DN1205305_c0_g1	0.000	0.000	0.000	0.000	0.000	0.000	0.000	0.000	0.000	0.000
TRINITY_DN1205306_c0_g1	0.000	0.401	0.000	2.080	0.000	0.000	0.000	0.943	0.000	0.186
TRINITY_DN1205307_c0_g1	0.000	0.000	0.000	0.000	0.000	0.000	0.000	0.000	0.000	0.000
TRINITY_DN1205308_c0_g1	0.000	0.000	0.000	0.000	0.000	0.000	0.000	0.000	1.246	0.000
TRINITY_DN1205309_c0_g1	0.000	0.000	0.000	0.000	0.000	0.000	0.000	0.000	0.000	0.000
TRINITY_DN120530_c0_g2	0.000	0.000	0.000	0.000	0.000	0.000	0.000	0.000	0.000	0.000
TRINITY_DN120530_c0_g3	0.000	0.000	0.000	0.000	0.000	0.000	0.000	0.000	0.000	0.000
TRINITY_DN1205310_c0_g1	0.833	0.000	0.000	0.000	0.000	0.000	0.000	0.000	0.000	0.000
TRINITY_DN1205311_c0_g1	0.000	0.000	0.000	0.000	0.000	0.000	0.272	0.000	0.000	0.121
TRINITY_DN1205312_c0_g1	0.000	0.000	0.000	1.630	0.000	0.000	0.000	0.000	0.000	0.880
TRINITY_DN1205315_c0_g1	0.000	0.000	0.000	0.000	0.000	0.000	0.000	0.000	0.000	0.000
TRINITY_DN1205317_c0_g1	0.000	0.000	0.000	0.000	0.000	0.000	0.000	0.000	0.000	0.000
TRINITY_DN1205319_c0_g1	0.000	0.000	0.000	0.000	0.000	0.000	0.000	0.000	0.000	0.000
TRINITY_DN120531_c0_g1	1.036	0.000	1.277	0.000	0.000	0.000	0.000	0.000	0.000	0.000
TRINITY_DN120531_c0_g2	0.000	0.000	0.000	0.000	0.000	0.000	0.000	4.571	0.000	0.000
TRINITY_DN120531_c1_g1	2.504	0.000	0.000	0.000	0.000	3.603	0.000	0.000	0.000	4.580
TRINITY_DN120531_c4_g1	0.000	0.000	0.000	0.000	0.000	0.000	0.000	0.000	0.000	0.000
TRINITY_DN1205321_c0_g1	0.000	0.000	0.000	0.000	0.000	0.000	0.000	0.000	0.000	0.000
TRINITY_DN1205322_c0_g1	0.000	0.000	0.000	0.000	0.000	0.000	0.000	0.000	0.000	0.000
TRINITY_DN1205323_c0_g1	0.000	0.000	0.000	0.000	0.000	0.000	0.000	0.000	0.000	0.000
TRINITY_DN1205324_c0_g1	0.552	0.000	0.746	0.000	0.000	0.000	0.528	0.000	0.000	0.000
TRINITY_DN1205327_c0_g1	0.693	0.000	0.465	0.000	0.000	0.000	0.320	1.419	0.331	1.125
TRINITY_DN120532_c0_g1	0.000	0.000	0.000	0.000	0.000	0.000	0.000	0.000	0.000	0.583
TRINITY_DN120532_c0_g2	0.000	0.000	0.000	0.000	0.000	4.922	0.000	0.000	0.836	0.000
TRINITY_DN120532_c1_g1	0.000	0.000	0.307	0.000	0.000	0.000	0.000	0.000	0.000	0.093
TRINITY_DN1205335_c0_g1	0.000	0.000	0.000	0.000	0.000	0.000	0.000	0.000	0.000	0.000
TRINITY_DN1205336_c0_g1	0.000	0.636	0.000	0.000	0.000	0.000	0.000	0.000	0.343	0.858
TRINITY_DN1205338_c0_g1	0.000	0.000	0.000	0.000	0.000	0.000	0.000	0.000	0.294	0.000
TRINITY_DN120533_c1_g1	0.000	0.000	0.000	0.000	0.000	0.000	0.000	0.000	0.000	1.218
TRINITY_DN120533_c2_g1	0.000	0.000	0.000	1.633	0.000	0.000	0.000	0.000	0.000	0.447
TRINITY_DN120533_c3_g1	0.000	0.000	0.000	0.000	0.000	0.000	0.000	0.000	0.000	0.000
TRINITY_DN1205340_c0_g1	0.000	0.000	0.000	0.000	0.000	0.000	0.000	0.000	0.000	0.519
TRINITY_DN1205344_c0_g1	0.000	0.000	0.000	0.000	0.000	0.000	0.000	0.000	0.529	0.000
TRINITY_DN1205345_c0_g1	0.000	0.450	0.000	0.277	0.000	0.000	0.000	0.733	0.091	0.293
TRINITY_DN1205346_c0_g1	0.000	0.000	0.000	0.000	0.000	0.000	0.000	0.000	0.000	0.000
TRINITY_DN1205348_c0_g1	0.000	0.000	0.000	0.000	0.000	0.000	0.000	0.000	0.000	0.000
TRINITY_DN120534_c0_g1	0.000	0.000	0.000	0.000	0.000	0.000	0.000	0.000	0.000	0.000
TRINITY_DN1205350_c0_g1	0.000	0.000	0.000	0.000	0.000	0.000	0.000	0.000	0.000	0.599
TRINITY_DN1205351_c0_g1	0.000	0.564	0.000	0.503	0.000	0.000	0.000	0.000	0.000	0.000
TRINITY_DN1205355_c0_g1	0.000	0.000	0.000	0.000	0.000	0.000	0.000	0.000	0.000	0.000
TRINITY_DN1205357_c0_g1	0.000	0.000	0.000	0.000	0.000	0.000	0.000	0.000	0.000	0.000
TRINITY_DN1205358_c0_g1	0.000	0.000	1.455	0.000	0.000	0.000	0.000	0.000	0.000	0.000
TRINITY_DN120535_c0_g1	0.000	0.775	0.600	1.372	0.443	0.391	0.089	0.345	0.645	0.360
TRINITY_DN1205361_c0_g1	0.000	2.311	0.000	0.000	0.000	0.000	0.000	0.000	0.408	0.341
TRINITY_DN1205362_c0_g1	0.000	0.000	0.000	0.000	0.000	0.000	0.000	0.000	0.000	0.000
TRINITY_DN1205363_c0_g1	0.000	0.000	0.000	0.000	0.000	0.000	0.000	0.000	0.000	0.000
TRINITY_DN1205364_c0_g1	0.000	0.000	0.000	0.000	1.157	0.000	0.322	0.000	0.000	0.000
TRINITY_DN1205365_c0_g1	1.147	0.000	0.000	0.000	1.359	0.000	0.000	0.000	0.566	0.104
TRINITY_DN1205366_c0_g1	0.000	0.000	0.000	0.000	0.000	0.000	0.000	0.000	0.000	0.000
TRINITY_DN1205367_c0_g1	0.000	0.000	0.000	0.000	0.000	0.000	0.656	0.000	0.332	0.276
TRINITY_DN1205368_c0_g1	0.000	0.000	0.000	0.000	1.420	0.000	0.000	0.000	0.000	0.708
TRINITY_DN1205371_c0_g1	0.000	0.000	0.000	0.000	0.000	0.000	0.000	0.000	0.000	0.000
TRINITY_DN1205372_c0_g1	0.000	0.000	0.000	0.000	0.000	0.000	0.000	0.000	0.000	0.000
TRINITY_DN1205373_c1_g1	0.000	0.000	0.000	0.000	0.000	0.000	0.000	0.000	0.000	0.000
TRINITY_DN1205374_c0_g1	0.000	0.000	0.000	0.000	0.000	0.000	0.000	0.000	0.000	0.000
TRINITY_DN1205378_c0_g1	0.000	0.000	0.000	0.000	0.000	0.000	0.000	0.000	0.197	0.161
TRINITY_DN120537_c0_g2	0.000	0.000	0.000	0.000	0.000	0.000	0.000	0.000	0.609	0.000
TRINITY_DN120537_c0_g3	0.000	0.000	0.000	0.000	0.000	0.000	0.000	0.000	0.000	0.857
TRINITY_DN120537_c10_g1	0.000	0.000	0.000	0.000	0.000	0.000	0.000	0.000	0.000	0.000
TRINITY_DN120537_c1_g2	0.000	0.000	0.000	0.000	0.000	0.000	0.000	0.000	0.000	0.000
TRINITY_DN120537_c2_g1	2.613	0.000	0.000	0.000	0.000	0.000	0.000	0.000	0.000	1.059
TRINITY_DN120537_c6_g1	0.000	0.000	0.000	0.000	0.000	0.000	0.000	0.000	0.000	0.000
TRINITY_DN120537_c8_g1	0.000	0.000	0.000	0.000	0.000	0.000	0.000	0.000	0.000	0.000
TRINITY_DN120537_c9_g1	0.000	0.000	0.000	0.000	0.000	0.000	1.102	0.000	0.000	0.000
TRINITY_DN1205381_c0_g1	0.000	0.000	0.000	0.000	0.000	0.000	0.000	0.000	0.000	0.000
TRINITY_DN1205382_c0_g1	0.000	0.000	0.000	0.000	4.329	0.000	0.000	0.000	0.000	0.000
TRINITY_DN1205383_c0_g1	0.000	0.000	0.000	0.000	0.000	0.000	0.000	0.000	0.000	0.000
TRINITY_DN1205384_c0_g1	0.000	0.000	0.000	0.000	0.000	0.000	0.000	0.000	0.000	0.000
TRINITY_DN1205385_c0_g1	1.245	0.000	0.000	0.000	0.000	1.849	0.000	0.000	0.000	0.000
TRINITY_DN1205388_c0_g1	0.000	0.000	0.000	0.000	0.000	0.000	0.000	0.000	0.000	0.958
TRINITY_DN1205389_c0_g1	0.000	0.000	0.000	0.000	0.000	0.000	0.000	0.000	0.000	0.000
TRINITY_DN120538_c0_g4	0.000	0.000	0.000	0.000	0.000	0.000	0.000	0.000	0.000	0.000
TRINITY_DN120538_c1_g1	0.000	0.000	0.000	0.000	0.000	0.000	0.000	0.000	0.000	0.000
TRINITY_DN120538_c3_g1	0.000	0.000	0.000	0.000	0.000	2.337	0.000	0.000	0.000	0.000
TRINITY_DN120538_c4_g1	0.000	4.424	0.000	0.000	0.000	0.000	1.874	0.000	0.000	0.000
TRINITY_DN1205390_c0_g1	0.000	0.000	2.205	0.000	0.000	0.000	0.000	0.000	0.000	0.660
TRINITY_DN1205391_c0_g1	0.000	0.000	0.000	0.000	0.000	0.000	0.000	0.000	0.000	0.000
TRINITY_DN1205393_c0_g1	0.482	0.000	0.000	0.000	0.268	0.000	0.000	0.327	0.081	0.326
TRINITY_DN1205396_c0_g1	0.000	0.000	0.000	0.000	0.000	0.000	0.000	0.000	0.000	0.000
TRINITY_DN1205397_c0_g1	0.000	0.000	0.000	0.000	1.309	0.000	0.000	0.000	0.390	0.000
TRINITY_DN1205398_c0_g1	0.957	0.000	0.000	0.000	0.000	0.000	0.000	0.000	0.000	0.000
TRINITY_DN120539_c0_g1	0.000	0.000	0.000	0.000	0.000	0.000	0.000	0.000	1.225	0.000
TRINITY_DN120539_c1_g1	0.000	1.357	0.000	0.000	0.000	0.000	1.423	2.854	0.000	0.573
TRINITY_DN120539_c1_g2	0.603	0.000	0.000	0.000	1.212	0.000	0.000	0.000	0.000	0.548
TRINITY_DN12053_c0_g1	0.000	0.000	0.000	0.000	0.000	0.000	0.000	0.000	0.000	0.000
TRINITY_DN12053_c0_g2	2.467	0.696	1.103	2.933	1.370	2.402	1.745	1.120	1.786	1.002
TRINITY_DN12053_c0_g3	0.000	0.000	0.000	0.000	0.000	0.000	0.000	0.000	0.000	0.000
TRINITY_DN1205403_c0_g1	0.000	0.000	0.000	0.000	0.000	0.000	0.000	0.000	0.480	0.000
TRINITY_DN1205404_c0_g1	0.000	0.607	0.000	0.000	0.000	0.000	0.000	0.000	0.000	0.822
TRINITY_DN1205405_c0_g1	0.000	0.000	0.000	0.000	0.000	0.000	0.000	0.000	0.000	0.000
TRINITY_DN1205406_c0_g1	0.000	0.000	0.000	0.000	0.000	0.000	0.000	2.182	0.000	0.000
TRINITY_DN1205407_c0_g1	1.389	0.000	1.899	0.000	0.000	0.000	0.000	0.000	0.000	0.000
TRINITY_DN1205408_c0_g1	0.000	0.000	0.000	0.000	0.000	0.000	0.000	0.000	0.000	0.000
TRINITY_DN120540_c0_g1	0.000	0.000	1.886	0.000	0.000	0.000	0.000	0.000	0.000	1.131
TRINITY_DN120540_c1_g1	2.544	0.000	0.000	0.000	3.219	0.000	0.000	3.947	0.000	0.000
TRINITY_DN120540_c2_g2	0.659	0.282	0.443	0.000	0.000	0.481	0.000	0.000	0.494	2.869
TRINITY_DN120540_c2_g3	0.000	0.000	0.000	0.000	0.000	0.000	0.000	0.000	0.000	0.000
TRINITY_DN120540_c3_g1	0.000	0.000	0.000	0.000	0.000	0.000	0.000	0.000	0.000	0.000
TRINITY_DN120540_c4_g1	0.000	0.339	0.000	0.596	0.000	0.000	0.000	0.000	0.000	0.160
TRINITY_DN120540_c5_g1	0.000	0.531	0.000	0.000	0.000	0.000	0.000	0.000	0.000	0.000
TRINITY_DN120540_c7_g1	0.000	0.000	0.000	0.000	0.000	0.000	0.000	0.000	0.000	0.000
TRINITY_DN1205411_c0_g1	0.000	0.000	0.000	0.000	0.000	0.000	0.000	0.000	0.000	0.421
TRINITY_DN1205412_c0_g1	0.000	0.000	0.000	0.000	0.000	0.000	0.000	0.000	0.000	0.000
TRINITY_DN1205415_c0_g1	0.000	0.000	0.000	0.000	0.000	0.000	0.000	0.000	0.000	0.669
TRINITY_DN1205416_c0_g1	1.389	0.000	0.000	0.000	0.000	0.000	0.000	0.000	0.000	1.138
TRINITY_DN1205417_c0_g1	0.000	0.000	0.000	0.000	0.000	0.000	0.000	0.000	0.000	0.000
TRINITY_DN1205418_c0_g1	0.000	0.000	0.000	0.000	0.000	0.000	0.000	0.000	0.000	0.654
TRINITY_DN120541_c0_g1	0.000	0.000	0.000	3.069	0.000	0.000	0.000	0.000	0.000	0.000
TRINITY_DN120541_c0_g2	0.000	0.000	0.000	0.000	0.000	0.000	0.000	0.000	0.000	0.000
TRINITY_DN1205421_c0_g1	0.000	0.873	0.000	0.000	0.000	0.000	0.000	0.000	0.000	0.000
TRINITY_DN1205422_c0_g1	0.000	0.000	0.000	2.910	3.219	0.000	0.000	0.000	0.000	0.000
TRINITY_DN1205423_c0_g1	0.000	0.000	0.000	0.000	0.000	0.000	0.000	0.000	1.307	0.000
TRINITY_DN1205426_c0_g1	0.000	0.000	0.000	0.000	0.000	0.000	0.000	0.000	0.000	0.000
TRINITY_DN1205428_c0_g1	0.623	0.000	0.000	0.000	0.000	0.000	0.000	0.000	0.000	0.255
TRINITY_DN120542_c0_g1	0.000	0.000	0.000	0.000	0.000	0.000	0.000	0.000	0.000	0.000
TRINITY_DN120542_c3_g1	0.000	0.000	0.000	0.000	0.000	0.000	0.000	0.000	0.000	0.000
TRINITY_DN120542_c3_g2	0.000	0.000	0.000	0.000	0.000	0.000	0.000	0.000	0.000	0.762
TRINITY_DN120542_c6_g1	0.000	0.000	0.000	0.000	0.000	0.000	0.000	0.000	1.179	0.000
TRINITY_DN120542_c7_g1	0.000	0.000	4.183	0.000	2.499	0.000	0.000	0.000	0.756	0.626
TRINITY_DN1205430_c0_g1	0.000	0.000	0.000	0.000	0.000	0.000	0.000	0.000	0.000	0.000
TRINITY_DN1205432_c0_g1	0.000	0.000	0.000	0.000	0.000	0.000	0.000	0.000	0.000	0.000
TRINITY_DN1205437_c0_g1	0.000	0.000	0.000	0.000	0.000	0.000	0.000	0.000	0.000	0.000
TRINITY_DN1205439_c0_g1	0.000	0.000	0.000	0.000	0.000	0.000	1.103	0.000	0.000	0.234
TRINITY_DN1205441_c0_g1	0.000	0.000	0.000	0.000	0.000	0.000	0.000	0.000	0.480	0.000
TRINITY_DN1205446_c0_g1	0.000	0.000	0.000	0.000	0.000	0.000	0.000	0.000	0.000	0.000
TRINITY_DN1205449_c0_g1	0.000	0.464	0.000	0.000	0.000	0.681	0.000	0.000	0.000	0.393
TRINITY_DN120544_c0_g1	0.849	0.000	0.000	0.000	0.000	0.000	0.758	0.000	0.431	0.472
TRINITY_DN120544_c0_g2	0.000	0.000	0.000	2.071	5.681	1.013	0.000	1.428	0.000	0.939
TRINITY_DN120544_c0_g3	1.591	0.000	0.000	0.000	0.000	2.337	1.626	0.000	2.366	0.000
TRINITY_DN120544_c0_g4	0.000	0.000	0.000	0.000	1.561	0.000	0.000	0.000	0.000	0.000
TRINITY_DN120544_c1_g1	0.000	0.000	0.000	0.000	0.639	0.000	0.000	0.000	0.194	0.000
TRINITY_DN120544_c2_g1	0.129	0.319	0.000	0.000	0.431	0.000	0.227	0.262	0.392	0.733
TRINITY_DN120544_c3_g1	0.000	0.000	0.000	0.000	1.040	0.000	0.000	0.000	0.000	0.000
TRINITY_DN120544_c5_g1	0.804	0.348	0.540	0.000	0.000	0.000	0.750	0.000	0.399	0.000
TRINITY_DN120544_c6_g1	2.089	0.000	0.000	0.000	3.405	0.000	0.000	0.000	0.000	0.850
TRINITY_DN120544_c8_g1	0.000	0.000	0.000	0.000	0.000	0.000	0.000	0.000	0.000	0.000
TRINITY_DN1205451_c0_g1	0.000	0.000	0.000	0.000	0.000	0.000	0.000	0.000	0.000	0.000
TRINITY_DN1205453_c0_g1	0.000	0.000	0.000	0.000	0.000	0.000	0.000	0.000	0.000	1.077
TRINITY_DN1205454_c0_g1	0.000	0.000	0.000	0.000	0.000	0.000	0.000	0.000	0.000	0.000
TRINITY_DN1205455_c0_g1	0.000	0.641	0.000	0.000	0.000	0.000	0.000	0.000	0.346	0.288
TRINITY_DN1205457_c0_g1	0.000	0.000	0.000	0.000	0.000	0.000	0.000	0.000	0.000	0.000
TRINITY_DN1205458_c0_g1	0.000	0.000	0.000	0.000	0.000	0.000	0.000	0.000	0.000	0.000
TRINITY_DN1205459_c0_g1	0.000	0.000	0.000	0.000	0.000	0.000	0.000	0.000	0.000	0.000
TRINITY_DN1205460_c0_g1	0.000	0.000	0.000	0.000	0.000	0.000	0.000	0.000	0.644	0.000
TRINITY_DN1205466_c0_g1	0.000	0.000	0.000	0.000	0.000	0.000	0.000	0.000	0.000	0.000
TRINITY_DN1205467_c0_g1	0.000	0.000	0.000	0.000	0.000	0.000	0.769	0.845	0.408	0.167
TRINITY_DN120546_c0_g1	0.000	0.000	0.000	0.000	0.000	0.000	0.000	0.000	0.499	0.000
TRINITY_DN120546_c6_g1	0.000	0.000	0.000	0.000	0.000	0.000	0.000	0.000	0.000	1.372
TRINITY_DN1205470_c0_g1	0.971	0.000	0.000	1.457	0.000	0.000	0.000	0.000	0.000	0.797
TRINITY_DN1205475_c0_g1	0.000	0.000	0.000	0.000	0.000	0.000	2.717	0.000	0.000	0.000
TRINITY_DN1205478_c0_g1	0.000	0.000	0.000	0.000	0.000	0.000	0.000	0.000	0.000	0.928
TRINITY_DN1205479_c0_g1	0.000	0.000	0.000	0.000	0.000	0.000	0.000	0.000	0.000	0.000
TRINITY_DN120547_c1_g1	0.000	4.824	0.000	0.000	0.000	0.000	0.000	0.000	0.000	0.000
TRINITY_DN1205480_c0_g1	0.000	0.000	0.000	0.000	0.000	0.000	0.000	0.000	0.000	0.000
TRINITY_DN1205481_c0_g1	0.000	0.000	0.000	0.000	0.000	0.000	0.000	0.000	0.000	0.000
TRINITY_DN1205485_c0_g1	0.000	0.000	0.000	0.000	0.000	0.000	0.000	0.000	0.000	0.580
TRINITY_DN1205486_c0_g1	0.000	0.000	0.000	0.000	0.848	0.000	0.000	1.058	0.000	0.000
TRINITY_DN1205488_c0_g1	0.000	0.000	0.000	0.000	0.000	0.000	0.000	0.000	0.000	0.000
TRINITY_DN120548_c0_g1	0.000	0.000	0.000	0.000	0.000	0.000	0.000	0.000	0.000	0.000
TRINITY_DN120548_c1_g1	5.854	0.000	0.000	0.000	0.000	0.000	0.000	0.000	0.000	0.798
TRINITY_DN1205492_c0_g1	0.000	0.000	0.426	0.000	0.000	0.463	0.000	0.000	0.159	0.133
TRINITY_DN1205495_c0_g1	0.000	0.000	0.000	0.000	0.000	0.000	0.000	0.000	0.000	0.000
TRINITY_DN1205496_c0_g1	0.000	0.000	0.000	0.000	0.000	0.000	0.000	0.000	0.957	0.000
TRINITY_DN1205497_c0_g1	0.000	0.000	0.000	0.000	0.000	0.000	0.000	0.000	0.000	0.446
TRINITY_DN120549_c1_g1	0.000	1.238	0.000	0.000	0.000	0.000	0.000	0.000	0.000	0.000
TRINITY_DN120549_c2_g1	0.000	0.000	0.000	0.000	0.000	3.380	0.000	0.000	0.000	0.000
TRINITY_DN12054_c0_g1	0.000	0.000	0.000	0.000	0.000	0.000	0.000	0.000	0.000	0.000
TRINITY_DN12054_c0_g2	0.000	0.000	2.205	0.000	0.000	0.000	0.000	0.000	0.000	0.000
TRINITY_DN12054_c16_g1	0.000	0.000	0.000	0.747	0.817	0.000	0.000	0.000	0.000	0.000
TRINITY_DN12054_c1_g1	0.000	0.000	0.000	0.000	0.000	0.000	0.000	0.000	1.153	0.000
TRINITY_DN12054_c22_g1	0.000	0.000	0.000	0.000	0.648	1.141	0.000	0.000	0.106	0.000
TRINITY_DN12054_c23_g1	0.000	0.000	0.000	0.000	0.000	0.000	0.000	0.000	0.000	0.000
TRINITY_DN12054_c3_g2	0.000	0.000	0.000	0.000	0.000	0.000	0.000	0.000	0.000	0.000
TRINITY_DN12054_c5_g1	0.000	0.000	0.000	0.000	0.000	0.000	0.000	0.000	0.186	0.000
TRINITY_DN12054_c8_g1	0.000	0.000	0.000	0.000	0.000	0.000	0.000	0.000	0.000	0.000
TRINITY_DN1205501_c0_g1	0.000	0.000	0.000	0.000	0.000	0.000	0.000	0.000	0.000	0.000
TRINITY_DN1205502_c0_g1	0.000	0.000	0.000	0.302	0.000	0.287	0.176	0.000	0.000	0.080
TRINITY_DN1205503_c0_g1	0.000	0.000	0.000	0.000	0.000	0.000	0.000	0.000	0.365	0.000
TRINITY_DN1205506_c0_g1	0.000	0.000	0.000	0.000	0.000	0.000	0.000	0.000	0.000	0.000
TRINITY_DN1205507_c0_g1	0.000	0.000	0.000	0.000	0.000	0.000	0.771	0.000	0.000	0.000
TRINITY_DN1205508_c0_g1	0.000	2.066	0.000	0.000	0.000	0.000	0.000	0.000	1.065	0.000
TRINITY_DN120550_c0_g1	1.070	0.000	0.000	0.000	1.754	0.000	0.000	0.000	0.527	0.000
TRINITY_DN1205510_c0_g1	0.000	0.000	0.000	0.000	0.000	0.000	0.000	0.000	0.000	0.000
TRINITY_DN1205511_c0_g1	0.000	0.000	0.000	0.000	0.000	0.000	0.000	0.000	0.354	0.589
TRINITY_DN1205512_c0_g1	0.000	0.000	0.000	0.000	0.000	0.000	0.000	0.000	0.000	0.000
TRINITY_DN1205514_c0_g1	0.000	0.000	0.000	0.000	0.000	0.000	0.000	0.000	0.304	0.000
TRINITY_DN1205516_c0_g1	0.000	0.000	0.000	0.000	0.000	0.000	0.000	0.000	0.413	0.000
TRINITY_DN1205517_c0_g1	0.000	1.042	0.000	0.000	0.000	0.000	0.000	0.000	0.000	0.447
TRINITY_DN1205518_c0_g1	0.000	0.000	0.000	0.000	0.000	0.000	0.000	0.000	0.000	0.000
TRINITY_DN1205519_c0_g1	0.000	0.000	0.000	0.000	0.000	0.000	0.000	0.000	0.000	2.059
TRINITY_DN1205520_c0_g1	0.000	0.577	0.307	0.000	0.000	0.000	0.000	0.000	0.000	0.653
TRINITY_DN1205521_c0_g1	0.000	0.000	0.000	0.618	0.000	0.000	0.000	0.000	0.000	0.000
TRINITY_DN1205522_c0_g1	0.000	0.000	0.000	0.000	1.244	0.000	0.000	0.000	0.000	0.000
TRINITY_DN1205523_c0_g1	0.000	3.840	0.000	0.000	0.000	0.000	0.000	0.000	0.000	0.000
TRINITY_DN1205524_c0_g1	0.000	0.000	0.000	0.000	0.000	0.525	0.000	0.000	0.000	0.292
TRINITY_DN1205526_c0_g1	0.000	0.000	0.000	0.000	0.000	0.000	0.000	0.000	0.000	0.000
TRINITY_DN1205527_c0_g1	0.634	0.000	0.000	0.000	0.000	0.000	0.000	0.000	0.000	0.259
TRINITY_DN1205528_c0_g1	0.000	0.000	0.000	0.000	0.000	0.000	0.000	0.000	0.000	0.000
TRINITY_DN1205529_c0_g1	0.000	0.000	0.000	0.000	0.000	0.000	0.000	0.000	0.000	0.000
TRINITY_DN120552_c0_g1	0.000	0.000	0.000	0.000	0.000	0.000	0.000	0.000	0.000	0.000
TRINITY_DN1205531_c0_g1	0.000	0.000	0.000	0.000	0.000	0.000	0.000	0.000	0.000	0.000
TRINITY_DN1205532_c0_g1	0.000	0.000	0.000	0.000	0.000	0.000	0.000	0.000	0.000	0.000
TRINITY_DN1205535_c0_g1	0.735	0.000	0.000	1.118	0.000	0.000	0.000	0.000	0.000	0.000
TRINITY_DN1205536_c0_g1	0.000	0.000	0.000	0.000	0.000	0.000	0.000	0.000	0.000	0.000
TRINITY_DN1205538_c0_g1	0.000	0.000	0.000	0.000	0.000	0.000	0.000	0.000	0.000	0.000
TRINITY_DN1205539_c0_g1	0.000	2.643	0.000	0.000	0.000	0.000	1.387	0.000	1.346	0.000
TRINITY_DN120553_c10_g1	0.000	0.000	0.000	0.000	0.000	0.000	0.000	0.000	0.000	0.000
TRINITY_DN120553_c1_g1	0.000	0.000	0.000	0.000	0.000	0.000	0.000	0.000	0.000	0.498
TRINITY_DN120553_c2_g1	4.323	0.000	1.972	0.000	0.000	0.000	0.000	0.000	0.000	1.332
TRINITY_DN120553_c5_g1	0.000	0.000	0.000	0.000	0.000	0.000	0.000	0.000	0.000	0.000
TRINITY_DN120553_c6_g1	0.000	0.000	0.000	0.000	0.000	0.000	0.000	0.000	0.258	0.212
TRINITY_DN120553_c9_g1	0.000	0.000	0.000	0.000	0.000	0.000	0.000	0.000	0.107	0.086
TRINITY_DN1205540_c0_g1	0.000	0.000	0.000	0.000	0.000	0.000	0.000	0.000	0.000	0.000
TRINITY_DN1205541_c0_g1	0.000	0.000	0.000	0.000	0.000	0.000	0.000	0.000	0.000	0.000
TRINITY_DN1205543_c0_g1	0.000	0.000	0.000	0.000	0.000	0.000	2.691	0.000	2.666	0.000
TRINITY_DN1205544_c0_g1	0.742	0.000	0.000	0.000	0.000	0.000	0.000	0.000	0.364	0.000
TRINITY_DN1205547_c0_g1	0.000	0.000	0.000	0.000	0.000	1.128	0.000	0.000	0.000	0.000
TRINITY_DN120554_c1_g1	0.000	0.000	0.000	1.485	0.000	1.468	0.000	0.000	0.487	0.000
TRINITY_DN120554_c2_g1	0.000	2.502	0.000	2.768	0.000	3.836	0.000	0.000	0.000	0.000
TRINITY_DN1205550_c0_g1	0.000	0.810	0.000	0.000	0.000	0.000	0.436	0.000	0.229	0.188
TRINITY_DN1205551_c0_g1	0.000	0.000	0.000	0.000	0.000	0.000	0.000	0.000	0.000	0.000
TRINITY_DN1205554_c0_g1	3.332	0.000	0.000	0.000	0.000	0.000	0.000	0.000	0.000	0.000
TRINITY_DN1205555_c0_g1	0.000	0.000	0.000	0.682	0.000	0.000	0.000	0.000	0.000	0.366
TRINITY_DN1205557_c0_g1	0.000	0.000	0.000	0.000	0.000	0.000	0.000	0.000	0.000	0.000
TRINITY_DN1205558_c0_g1	0.000	0.000	0.000	2.035	0.000	0.000	0.000	0.000	0.000	0.000
TRINITY_DN1205559_c0_g1	0.000	0.000	0.000	0.000	0.575	0.505	0.000	0.000	0.000	0.000
TRINITY_DN120555_c2_g1	0.000	0.000	0.000	0.000	0.000	0.000	0.000	0.000	0.000	0.000
TRINITY_DN120555_c3_g1	0.000	0.000	0.000	0.000	0.000	0.000	0.000	0.000	0.880	0.721
TRINITY_DN120555_c4_g1	0.923	0.000	0.000	0.000	1.519	0.000	0.000	0.000	0.454	0.760
TRINITY_DN120555_c6_g1	0.000	0.000	0.000	0.000	0.000	0.000	0.000	0.000	0.000	0.000
TRINITY_DN1205563_c0_g1	0.000	0.000	2.296	0.000	0.000	0.000	0.000	0.000	0.000	0.000
TRINITY_DN1205564_c0_g1	0.000	0.000	0.000	0.000	0.000	0.000	0.000	0.000	0.000	0.000
TRINITY_DN1205566_c0_g1	0.000	0.000	0.000	0.000	0.000	0.000	0.000	0.000	0.000	0.000
TRINITY_DN1205567_c0_g1	0.927	0.000	0.000	0.000	0.000	0.000	0.000	1.926	0.000	0.000
TRINITY_DN1205568_c0_g1	4.650	0.000	0.000	0.000	0.000	0.000	1.580	0.000	0.000	0.000
TRINITY_DN120556_c0_g1	0.000	0.000	0.000	0.000	0.000	0.000	0.000	0.000	0.405	0.000
TRINITY_DN1205570_c0_g1	0.000	0.000	0.000	0.000	0.000	0.000	0.000	0.000	0.000	0.469
TRINITY_DN1205573_c0_g1	0.000	0.000	0.000	0.000	0.000	0.000	0.000	0.000	0.000	0.000
TRINITY_DN1205574_c0_g1	0.000	0.000	0.000	0.000	0.000	0.000	0.000	0.000	0.000	0.000
TRINITY_DN1205577_c0_g1	0.000	0.000	0.000	0.000	0.000	0.000	0.000	0.000	0.000	0.000
TRINITY_DN1205578_c0_g1	0.536	0.000	0.000	0.000	0.887	0.000	0.000	0.000	0.265	0.437
TRINITY_DN120557_c0_g1	0.000	0.000	0.000	0.000	0.000	0.000	0.000	0.000	0.000	0.809
TRINITY_DN120557_c1_g1	0.000	0.000	0.000	0.000	0.000	0.000	0.000	0.000	0.000	0.000
TRINITY_DN120557_c2_g1	0.000	0.000	0.000	0.000	0.000	0.000	0.000	0.000	0.000	0.000
TRINITY_DN120557_c3_g1	0.000	0.000	0.000	0.000	0.000	0.000	0.000	0.000	0.000	0.000
TRINITY_DN120557_c4_g1	0.000	0.000	0.000	0.000	0.000	0.000	0.000	0.000	0.000	0.000
TRINITY_DN1205580_c0_g1	0.000	0.250	0.000	0.000	0.000	0.000	0.537	0.000	0.000	0.000
TRINITY_DN1205581_c0_g1	0.452	0.000	0.000	0.000	0.000	0.000	0.000	0.000	0.000	0.000
TRINITY_DN1205582_c0_g1	0.000	0.000	0.000	0.000	0.000	0.000	0.000	0.000	0.000	1.536
TRINITY_DN1205585_c0_g1	0.000	0.000	0.000	0.000	0.000	0.000	0.000	0.000	0.000	1.012
TRINITY_DN1205588_c0_g1	0.000	0.000	0.000	0.000	0.000	0.000	0.000	0.000	0.000	0.534
TRINITY_DN120558_c0_g1	0.000	0.000	0.000	0.000	0.000	0.000	0.000	0.000	0.000	0.000
TRINITY_DN1205591_c0_g1	0.000	0.000	0.000	0.000	0.000	0.000	0.000	0.000	0.000	0.000
TRINITY_DN1205595_c0_g1	0.000	0.000	0.000	0.916	0.000	0.000	0.000	0.000	0.299	0.000
TRINITY_DN1205596_c0_g1	0.000	0.000	0.000	0.000	0.000	0.000	0.000	0.000	0.000	0.000
TRINITY_DN1205598_c0_g1	2.371	0.000	0.000	0.000	0.000	0.000	0.000	0.000	0.000	0.487
TRINITY_DN1205599_c0_g1	0.000	0.000	0.000	0.000	0.000	0.605	0.000	0.000	0.000	0.337
TRINITY_DN120559_c1_g1	0.000	0.000	0.000	0.000	0.000	0.000	0.000	0.000	0.000	0.000
TRINITY_DN12055_c0_g1	0.947	0.000	1.173	1.292	0.000	0.000	1.707	0.000	1.270	3.649
TRINITY_DN12055_c1_g1	0.000	2.578	0.000	0.000	0.000	0.000	0.000	0.000	0.000	0.000
TRINITY_DN12055_c1_g2	0.000	2.217	0.000	0.000	0.000	3.350	0.000	4.612	1.585	4.284
TRINITY_DN1205601_c0_g1	0.000	0.000	0.000	0.000	0.000	0.000	0.000	0.000	0.000	1.048
TRINITY_DN1205602_c0_g1	0.000	0.000	0.000	2.716	0.000	0.000	0.000	0.000	0.000	0.000
TRINITY_DN1205604_c0_g1	1.468	0.000	0.000	0.000	0.000	0.000	0.000	0.000	0.000	0.300
TRINITY_DN1205605_c0_g1	0.000	0.000	0.000	0.000	0.000	0.000	0.000	0.000	0.000	0.000
TRINITY_DN1205606_c0_g1	0.000	0.000	0.000	0.000	0.000	0.000	0.000	0.000	0.000	0.000
TRINITY_DN1205607_c0_g1	0.000	0.000	0.000	0.000	0.000	0.000	0.000	0.000	0.000	0.000
TRINITY_DN1205608_c0_g1	0.000	0.000	0.000	0.000	0.000	0.000	0.000	0.000	0.000	0.000
TRINITY_DN1205609_c0_g1	0.000	0.000	0.000	0.000	0.000	0.000	1.202	0.000	0.000	0.487
TRINITY_DN120560_c0_g1	0.351	0.301	0.000	0.534	0.000	0.000	0.000	0.000	0.175	0.143
TRINITY_DN1205610_c0_g1	0.000	0.000	0.000	0.000	0.000	0.000	0.000	0.000	0.000	0.239
TRINITY_DN1205611_c0_g1	0.000	0.401	0.000	0.000	0.000	0.000	0.000	0.943	0.000	0.000
TRINITY_DN1205612_c0_g1	1.070	0.000	0.000	0.000	0.000	0.000	0.000	0.000	0.000	0.000
TRINITY_DN1205613_c0_g1	0.000	0.000	0.000	0.000	0.000	0.000	0.000	0.000	0.000	0.000
TRINITY_DN1205615_c0_g1	0.000	0.000	0.000	0.000	0.000	0.000	0.000	0.000	0.000	0.000
TRINITY_DN1205617_c0_g1	0.000	0.000	0.000	0.000	0.000	0.000	0.000	0.000	0.000	0.000
TRINITY_DN1205618_c0_g1	0.000	0.000	0.000	0.000	0.000	0.000	1.297	0.000	0.000	0.273
TRINITY_DN1205619_c0_g1	0.000	0.000	0.000	0.000	0.000	0.000	0.000	0.000	0.000	0.000
TRINITY_DN120561_c0_g1	0.000	0.000	0.000	0.000	0.000	0.000	0.000	0.000	1.363	0.000
TRINITY_DN1205622_c0_g1	0.000	0.000	0.000	0.000	0.000	0.000	0.000	0.000	0.000	0.000
TRINITY_DN1205623_c0_g1	0.000	0.000	0.000	0.000	0.000	0.000	0.000	0.000	0.000	0.000
TRINITY_DN1205624_c0_g1	0.000	0.000	0.000	0.000	0.000	0.000	0.000	0.000	0.000	1.294
TRINITY_DN1205625_c0_g1	0.000	0.481	0.000	0.000	0.000	0.000	0.000	0.000	0.000	0.221
TRINITY_DN1205627_c0_g1	0.000	0.000	0.000	0.000	0.000	0.000	0.000	0.000	0.000	0.000
TRINITY_DN1205628_c0_g1	0.000	0.000	0.000	0.000	0.000	0.000	0.000	0.000	0.000	0.000
TRINITY_DN120562_c0_g1	0.417	0.575	0.000	0.000	0.000	0.000	0.000	0.000	0.000	0.273
TRINITY_DN120562_c1_g1	0.000	1.705	0.000	0.000	0.000	2.567	0.853	0.000	0.000	1.781
TRINITY_DN120562_c1_g2	0.878	1.045	0.640	0.493	0.134	0.695	0.942	0.808	1.259	1.005
TRINITY_DN120562_c2_g1	0.000	0.000	0.000	0.000	0.000	0.000	0.000	0.000	0.000	0.000
TRINITY_DN1205631_c0_g1	0.000	0.000	0.000	0.000	0.000	0.000	0.000	0.000	0.000	0.000
TRINITY_DN1205632_c0_g1	0.000	0.000	0.000	0.693	0.000	0.000	0.000	0.943	0.680	0.186
TRINITY_DN1205634_c0_g1	0.000	0.000	0.000	0.000	0.000	0.000	0.000	0.000	0.000	0.000
TRINITY_DN1205635_c0_g1	0.000	0.000	0.000	0.000	0.000	0.000	0.000	0.000	0.000	0.000
TRINITY_DN1205637_c0_g1	0.197	0.164	0.000	0.302	0.000	0.000	0.000	0.000	0.000	0.080
TRINITY_DN1205638_c0_g1	0.000	4.481	0.000	6.825	0.000	0.000	0.000	0.000	0.000	0.000
TRINITY_DN1205639_c0_g1	0.000	1.554	0.000	0.000	0.000	0.000	0.000	0.000	0.000	0.344
TRINITY_DN120563_c0_g1	0.887	0.218	0.474	0.957	0.614	1.728	0.700	1.078	0.938	1.188
TRINITY_DN120563_c0_g2	0.000	0.000	0.000	0.000	3.879	0.000	0.000	0.000	0.000	0.000
TRINITY_DN1205640_c0_g1	0.000	0.223	0.000	0.000	0.000	0.000	0.000	0.000	0.000	0.000
TRINITY_DN1205642_c0_g1	0.000	2.596	0.000	0.000	0.000	0.000	0.000	0.000	0.000	0.000
TRINITY_DN1205643_c0_g1	0.000	0.000	0.000	0.000	0.000	0.000	0.000	0.000	0.000	0.000
TRINITY_DN1205646_c0_g1	0.584	0.000	0.000	0.000	0.000	0.000	0.000	0.000	0.000	0.000
TRINITY_DN1205648_c0_g1	0.000	0.000	0.000	0.000	0.000	0.000	0.000	0.000	0.000	0.257
TRINITY_DN1205648_c1_g1	0.000	2.859	0.000	0.000	0.000	0.000	0.000	0.000	0.000	0.603
TRINITY_DN1205649_c0_g1	0.000	0.000	0.000	0.000	0.000	0.000	0.000	0.000	0.000	0.198
TRINITY_DN120564_c0_g1	0.000	0.000	0.000	0.000	0.000	0.000	0.000	0.000	0.000	0.000
TRINITY_DN120564_c1_g1	0.000	0.000	0.000	0.000	0.000	0.000	0.000	0.000	1.246	2.021
TRINITY_DN1205654_c0_g1	0.659	0.184	0.294	0.000	0.000	0.320	0.395	0.000	0.553	0.000
TRINITY_DN1205655_c0_g1	0.000	0.000	0.000	0.000	0.000	0.000	0.000	0.000	1.168	0.000
TRINITY_DN1205657_c0_g1	0.000	0.000	0.000	0.000	0.000	0.000	0.000	0.000	0.000	0.000
TRINITY_DN1205658_c0_g1	0.000	0.000	0.000	0.000	0.000	0.000	0.000	0.000	0.000	0.000
TRINITY_DN120565_c0_g1	0.000	0.000	0.000	0.000	0.000	0.000	0.000	0.000	0.754	0.000
TRINITY_DN1205660_c0_g1	0.000	0.000	0.000	0.000	0.000	2.957	0.000	0.000	0.000	0.829
TRINITY_DN1205661_c0_g1	1.179	0.000	0.000	0.000	0.000	0.000	0.000	0.000	0.000	0.579
TRINITY_DN1205664_c0_g1	0.000	0.000	0.000	0.000	0.000	0.000	0.000	0.000	0.000	0.000
TRINITY_DN1205666_c0_g1	0.000	0.000	0.000	3.121	0.000	0.000	0.000	0.000	0.000	0.000
TRINITY_DN120566_c0_g1	0.000	0.000	0.000	0.000	0.000	0.000	0.000	0.000	0.000	0.000
TRINITY_DN1205670_c0_g1	0.000	0.000	0.000	0.000	0.000	0.000	0.000	0.000	0.000	0.000
TRINITY_DN1205673_c0_g1	0.000	0.000	0.000	0.000	0.000	0.000	0.000	0.000	0.000	0.000
TRINITY_DN1205674_c0_g1	0.000	0.000	0.000	0.000	0.000	0.000	0.000	0.000	0.529	0.000
TRINITY_DN1205675_c0_g1	0.000	0.000	0.000	0.000	0.000	0.000	0.000	0.000	0.000	0.000
TRINITY_DN1205677_c0_g1	0.000	0.000	0.000	0.000	0.000	0.000	0.000	0.000	0.000	0.000
TRINITY_DN120567_c0_g1	0.000	0.000	0.000	0.000	2.954	0.000	0.000	0.000	0.000	1.476
TRINITY_DN1205682_c0_g1	0.000	0.000	0.000	0.000	0.000	0.000	0.000	0.000	0.000	0.726
TRINITY_DN1205683_c0_g1	0.000	3.245	0.000	2.463	2.726	0.000	0.000	0.000	1.661	0.000
TRINITY_DN1205684_c0_g1	0.000	0.610	0.000	0.541	0.000	0.000	0.657	0.000	0.708	0.433
TRINITY_DN1205685_c0_g1	2.170	0.000	0.000	1.625	0.000	0.000	0.000	0.000	0.000	1.335
TRINITY_DN1205686_c0_g1	0.000	0.000	0.000	0.000	0.000	0.000	0.000	0.000	0.000	0.268
TRINITY_DN1205688_c0_g1	1.198	0.000	0.000	0.000	0.000	0.000	2.432	0.000	0.000	0.000
TRINITY_DN120568_c0_g1	0.000	0.000	0.000	0.000	0.000	0.000	0.000	0.000	0.000	0.881
TRINITY_DN120568_c1_g1	0.695	0.000	0.000	0.000	0.000	0.000	0.000	0.000	0.000	0.284
TRINITY_DN1205691_c0_g1	0.000	0.000	0.000	0.000	0.000	0.000	0.000	0.000	0.000	0.000
TRINITY_DN1205693_c0_g1	0.000	0.000	0.000	0.000	0.000	0.000	0.000	0.000	0.000	0.000
TRINITY_DN1205695_c0_g1	0.000	0.000	0.000	0.000	0.000	0.000	0.000	0.000	0.000	0.000
TRINITY_DN1205696_c0_g1	0.000	0.000	0.000	0.000	0.000	0.000	0.000	0.000	0.000	0.000
TRINITY_DN1205697_c0_g1	0.000	1.651	0.000	0.000	1.455	0.000	0.000	0.000	0.000	0.363
TRINITY_DN1205698_c0_g1	0.000	0.000	0.000	0.000	0.000	0.000	0.000	0.000	0.000	0.370
TRINITY_DN1205699_c0_g1	0.000	0.000	0.000	0.000	0.000	0.000	0.000	0.000	0.000	0.000
TRINITY_DN1205700_c0_g1	0.524	0.000	0.000	0.000	0.000	0.000	0.000	0.000	0.000	0.214
TRINITY_DN1205702_c0_g1	0.808	0.000	0.000	3.632	0.000	0.000	0.000	0.000	0.397	0.000
TRINITY_DN1205705_c0_g1	0.000	0.000	0.000	0.000	2.744	0.000	0.000	3.406	0.836	0.000
TRINITY_DN1205707_c0_g1	0.000	0.000	0.000	0.000	0.000	0.000	0.000	0.000	0.000	0.000
TRINITY_DN1205708_c0_g1	0.000	0.000	0.000	0.000	0.000	0.000	0.000	0.000	0.000	0.000
TRINITY_DN120570_c0_g1	0.000	0.000	0.000	0.000	3.193	0.000	3.170	0.000	0.000	0.798
TRINITY_DN1205712_c0_g1	1.198	0.000	0.000	0.000	0.000	0.000	0.000	0.000	0.000	0.985
TRINITY_DN1205713_c0_g1	0.000	0.000	0.000	0.000	0.602	0.262	0.206	0.367	0.091	0.482
TRINITY_DN1205714_c0_g1	0.000	0.000	0.000	0.000	0.000	0.000	0.000	0.000	0.000	0.000
TRINITY_DN1205715_c0_g1	0.000	0.000	0.000	0.000	0.000	0.000	0.000	0.000	0.000	0.000
TRINITY_DN1205717_c0_g1	0.000	0.000	1.351	0.000	0.000	0.000	0.000	0.000	0.000	0.456
TRINITY_DN120571_c0_g1	2.672	1.297	3.655	0.000	4.390	3.955	1.359	5.485	8.595	3.294
TRINITY_DN120571_c0_g2	0.000	0.000	1.661	1.811	0.000	0.000	0.000	0.000	0.000	0.000
TRINITY_DN120571_c0_g4	0.000	0.000	1.357	1.492	0.000	0.000	0.000	2.065	1.312	0.000
TRINITY_DN120571_c1_g1	0.000	0.000	0.000	0.000	0.000	0.000	0.000	0.000	0.000	1.714
TRINITY_DN120571_c1_g4	3.955	0.000	7.202	3.170	3.524	3.126	2.211	4.303	0.000	4.398
TRINITY_DN120571_c2_g1	0.000	0.000	0.000	0.000	0.000	0.000	0.000	0.000	0.000	0.000
TRINITY_DN120571_c4_g1	0.000	0.000	0.000	0.000	0.000	0.000	0.000	0.000	0.000	0.872
TRINITY_DN1205720_c0_g1	0.000	0.000	0.000	0.000	0.000	0.000	0.000	1.694	0.000	0.000
TRINITY_DN1205722_c0_g1	0.000	0.000	0.000	0.000	0.000	0.000	0.000	0.000	0.000	0.000
TRINITY_DN1205723_c0_g1	0.000	0.000	0.001	0.000	0.000	0.000	0.000	0.000	0.426	0.000
TRINITY_DN1205724_c0_g1	0.000	0.327	0.000	0.191	0.415	0.000	0.437	0.000	0.063	0.353
TRINITY_DN1205725_c0_g1	0.000	0.000	0.000	0.000	0.000	0.000	0.000	0.000	0.000	0.195
TRINITY_DN1205726_c0_g1	0.548	0.000	0.000	0.000	0.000	0.000	0.525	0.000	0.542	0.000
TRINITY_DN1205728_c0_g1	0.000	0.000	0.000	0.000	1.561	0.000	0.000	0.000	0.000	0.000
TRINITY_DN1205729_c0_g1	0.000	0.000	1.997	0.000	0.000	0.000	0.000	0.000	0.721	0.000
TRINITY_DN120572_c0_g1	0.000	0.000	0.000	0.000	0.000	0.000	0.000	0.000	0.000	0.000
TRINITY_DN1205733_c0_g1	0.000	0.000	0.000	0.000	0.000	0.000	0.000	0.000	0.000	0.000
TRINITY_DN1205734_c0_g1	0.000	0.000	0.000	0.000	1.269	0.000	0.000	0.000	0.378	1.579
TRINITY_DN1205736_c0_g1	0.000	0.326	0.000	0.000	0.628	0.000	0.000	0.000	0.565	0.154
TRINITY_DN1205737_c0_g1	0.000	0.000	0.000	0.000	0.000	0.000	0.000	0.000	0.000	0.351
TRINITY_DN1205738_c0_g1	0.000	0.000	0.000	0.000	0.000	0.000	0.000	0.000	0.000	0.000
TRINITY_DN1205739_c0_g1	0.000	0.000	0.739	0.000	0.000	0.000	0.000	0.000	0.000	0.223
TRINITY_DN120573_c0_g1	0.000	0.000	0.000	0.000	0.000	0.000	0.000	0.000	1.192	0.681
TRINITY_DN120573_c0_g2	0.000	0.000	0.000	0.000	0.000	0.000	0.000	0.000	0.000	0.871
TRINITY_DN120573_c0_g3	0.000	1.904	0.000	0.000	3.219	0.000	0.000	0.000	0.000	0.000
TRINITY_DN120573_c1_g1	0.000	0.000	0.000	0.000	0.000	0.000	0.000	0.000	0.000	0.000
TRINITY_DN1205742_c0_g1	0.000	1.254	0.000	0.000	0.000	0.000	0.000	0.000	0.000	0.000
TRINITY_DN1205743_c0_g1	0.000	1.337	0.000	0.000	0.000	0.000	0.000	0.000	0.000	0.000
TRINITY_DN1205744_c0_g1	0.658	1.191	0.000	0.000	0.000	0.000	0.000	0.000	0.000	0.000
TRINITY_DN1205745_c0_g1	0.000	0.000	0.000	0.000	0.000	0.000	0.000	0.000	0.000	0.971
TRINITY_DN1205746_c0_g1	0.000	0.000	0.000	0.000	0.000	0.000	0.000	0.000	0.000	0.216
TRINITY_DN1205748_c0_g1	0.000	0.000	0.000	0.000	0.000	0.000	0.000	0.000	0.000	0.000
TRINITY_DN120574_c0_g2	0.000	0.000	0.000	0.000	0.000	0.000	0.000	0.000	0.000	0.000
TRINITY_DN1205751_c0_g1	0.000	0.727	0.000	0.000	0.000	0.000	0.000	0.000	0.000	0.000
TRINITY_DN1205753_c0_g1	0.611	0.000	0.000	0.000	0.000	0.000	0.000	0.000	0.000	0.000
TRINITY_DN1205755_c0_g1	0.000	0.000	0.000	0.000	2.208	0.000	0.000	0.000	1.330	1.105
TRINITY_DN1205756_c0_g1	0.000	0.000	0.000	0.000	0.000	0.000	0.000	0.000	0.000	0.000
TRINITY_DN1205757_c0_g1	0.000	0.000	0.000	0.000	0.000	0.000	0.000	0.000	0.000	0.000
TRINITY_DN1205758_c0_g1	0.000	0.000	1.332	0.000	0.000	0.000	0.000	0.000	0.000	0.000
TRINITY_DN120575_c0_g1	0.000	0.478	1.452	2.439	0.000	0.000	0.000	0.000	0.000	0.219
TRINITY_DN1205761_c0_g1	0.000	0.000	0.000	0.000	0.000	0.000	0.000	0.000	0.000	0.000
TRINITY_DN1205762_c0_g1	0.270	0.229	0.000	0.413	0.000	0.000	0.000	0.000	0.000	0.000
TRINITY_DN1205763_c0_g1	0.000	0.000	0.000	0.000	0.000	0.000	0.000	0.000	0.000	0.247
TRINITY_DN1205764_c0_g1	0.605	1.444	1.132	0.000	1.009	0.000	0.591	1.274	0.601	0.000
TRINITY_DN1205765_c0_g1	0.000	0.000	0.000	0.000	0.000	0.000	0.000	0.000	0.000	0.000
TRINITY_DN1205766_c0_g1	0.000	0.000	0.000	0.000	0.000	0.000	0.000	0.000	0.000	0.000
TRINITY_DN1205767_c0_g1	0.915	0.000	0.000	0.000	1.507	0.000	0.000	0.000	0.000	1.882
TRINITY_DN1205768_c0_g1	0.000	0.000	0.000	0.000	0.000	1.110	0.000	0.000	0.000	1.199
TRINITY_DN1205769_c0_g1	0.000	0.000	0.000	0.000	0.000	0.000	0.000	0.000	0.000	0.235
TRINITY_DN120576_c0_g1	0.000	0.000	0.000	0.000	0.000	0.000	0.000	0.000	0.000	0.000
TRINITY_DN1205770_c0_g1	0.000	0.000	0.000	0.000	0.000	0.000	0.000	0.000	0.302	0.251
TRINITY_DN1205772_c0_g1	0.000	0.000	0.000	0.000	0.000	0.000	0.000	0.000	0.043	0.000
TRINITY_DN1205773_c0_g1	0.000	0.000	0.000	0.000	0.000	0.000	0.000	0.000	0.000	0.000
TRINITY_DN1205774_c0_g1	0.000	0.000	0.000	0.000	0.000	2.830	0.951	0.000	0.000	0.391
TRINITY_DN1205776_c0_g1	0.000	2.102	0.000	0.000	0.000	0.000	0.000	0.000	0.000	0.000
TRINITY_DN1205777_c0_g1	0.000	2.929	2.063	2.232	0.000	0.000	0.000	0.000	0.000	0.617
TRINITY_DN1205778_c0_g1	0.000	0.000	0.000	0.000	0.000	0.000	0.000	0.000	2.046	0.566
TRINITY_DN120577_c1_g1	0.000	0.000	0.000	0.000	0.000	0.000	0.000	0.000	0.000	0.000
TRINITY_DN120577_c2_g1	0.000	0.000	0.000	0.000	0.000	0.000	0.000	0.000	0.000	2.873
TRINITY_DN1205780_c0_g1	0.000	0.000	0.000	0.000	0.000	0.000	0.000	0.000	0.000	0.000
TRINITY_DN1205784_c0_g1	0.000	0.000	0.000	0.000	0.000	0.000	0.000	0.000	0.000	0.000
TRINITY_DN1205785_c0_g1	0.000	0.000	0.000	0.000	0.000	0.000	0.000	0.000	0.824	0.000
TRINITY_DN1205786_c0_g1	0.000	0.000	0.000	0.000	0.000	0.000	0.000	0.000	0.000	0.515
TRINITY_DN1205789_c0_g1	0.000	0.000	0.000	2.716	0.000	0.000	0.000	0.000	0.000	0.000
TRINITY_DN120578_c0_g1	0.000	0.711	0.000	0.000	0.000	0.000	0.000	0.000	0.000	0.000
TRINITY_DN1205791_c0_g1	0.000	0.000	0.000	0.000	0.000	0.000	0.000	0.000	0.000	0.000
TRINITY_DN1205793_c0_g1	0.000	0.000	0.000	0.000	0.000	0.000	0.000	0.000	0.000	0.368
TRINITY_DN1205794_c0_g1	0.000	0.000	0.000	0.000	0.000	0.000	0.000	0.000	0.000	0.000
TRINITY_DN1205795_c0_g1	0.000	0.000	0.459	0.000	0.000	0.498	0.630	0.000	0.170	0.061
TRINITY_DN1205796_c0_g1	0.000	0.000	0.000	0.000	0.000	0.000	0.546	0.000	0.299	0.000
TRINITY_DN1205798_c0_g1	0.000	0.000	0.000	0.000	0.000	0.000	0.000	0.000	3.643	1.962
TRINITY_DN120579_c0_g1	0.000	0.000	0.000	0.000	0.000	0.000	0.000	0.000	0.000	0.000
TRINITY_DN120579_c1_g1	0.000	0.000	0.000	0.000	0.000	0.000	0.000	0.000	0.000	0.000
TRINITY_DN120579_c2_g1	0.000	0.000	0.000	0.000	0.000	0.000	0.000	0.000	0.000	0.000
TRINITY_DN120579_c2_g2	0.000	0.000	0.000	0.000	0.000	0.704	0.000	0.000	0.000	0.791
TRINITY_DN120579_c5_g1	0.000	0.000	0.000	0.000	0.000	0.000	0.000	0.000	0.000	0.000
TRINITY_DN120579_c6_g1	0.000	0.000	0.000	0.000	0.000	0.000	0.000	0.000	0.000	0.000
TRINITY_DN12057_c0_g1	0.000	0.000	0.000	0.000	0.000	0.941	0.000	0.000	0.000	0.000
TRINITY_DN1205800_c0_g1	0.000	0.000	0.000	0.000	0.000	0.000	0.000	0.000	0.000	0.000
TRINITY_DN1205803_c0_g1	0.000	0.000	0.000	0.000	0.000	0.000	0.000	0.000	0.000	0.000
TRINITY_DN1205804_c0_g1	0.000	0.000	0.732	0.000	0.000	0.000	0.000	0.000	0.000	0.442
TRINITY_DN1205805_c0_g1	0.000	0.000	0.000	0.000	0.000	0.000	0.000	0.000	0.000	0.000
TRINITY_DN1205807_c0_g1	0.000	0.000	0.000	0.000	0.000	0.000	0.000	0.000	0.000	0.000
TRINITY_DN1205808_c0_g1	0.000	0.000	0.000	0.000	0.000	0.000	0.000	0.000	0.000	0.000
TRINITY_DN1205811_c0_g1	0.000	0.000	0.000	0.000	0.000	0.000	0.000	0.000	0.000	0.000
TRINITY_DN1205814_c0_g1	0.000	1.208	0.000	0.000	0.000	0.000	1.275	0.000	0.000	0.000
TRINITY_DN1205815_c0_g1	0.000	0.000	0.000	0.000	0.000	0.000	0.000	0.000	0.000	0.000
TRINITY_DN1205817_c0_g1	0.000	0.000	0.000	0.000	0.000	1.072	0.000	0.000	0.000	0.298
TRINITY_DN1205818_c0_g1	0.000	0.000	0.000	0.000	0.000	0.000	0.000	0.000	0.000	0.000
TRINITY_DN1205820_c0_g1	0.000	0.000	0.000	0.000	0.000	0.000	0.000	0.000	0.000	0.107
TRINITY_DN1205821_c0_g1	0.000	0.000	0.000	0.000	0.000	0.000	0.000	0.000	0.000	0.108
TRINITY_DN1205823_c0_g1	0.000	0.000	0.663	0.745	0.815	0.720	0.000	0.000	0.243	1.403
TRINITY_DN1205825_c0_g1	0.000	0.000	0.000	0.000	0.000	0.000	0.000	0.000	0.000	2.693
TRINITY_DN120582_c0_g1	0.000	0.000	0.000	0.000	0.000	0.000	0.000	0.000	0.000	0.000
TRINITY_DN1205830_c0_g1	0.000	0.000	0.000	0.000	0.000	0.000	0.000	0.000	0.340	0.283
TRINITY_DN1205832_c0_g1	0.000	0.000	0.000	0.000	0.000	0.000	0.000	0.000	0.000	0.000
TRINITY_DN1205834_c0_g1	0.000	2.713	3.822	0.000	0.000	0.000	0.000	0.000	0.690	1.145
TRINITY_DN1205835_c0_g1	0.000	0.000	0.000	0.000	0.000	0.000	0.000	0.000	0.128	0.000
TRINITY_DN1205836_c0_g1	0.000	0.000	0.000	0.000	0.000	0.000	0.000	0.000	0.000	0.000
TRINITY_DN1205838_c0_g1	0.000	1.254	0.000	0.000	0.000	0.000	0.000	0.000	0.000	0.000
TRINITY_DN120583_c0_g1	3.227	1.646	9.248	0.000	0.000	6.775	3.463	3.430	3.587	6.869
TRINITY_DN120583_c0_g4	0.000	0.000	0.000	0.000	0.000	0.000	0.000	0.000	0.000	0.000
TRINITY_DN120583_c1_g1	0.000	1.520	0.000	0.000	0.000	0.000	0.000	0.000	0.000	0.000
TRINITY_DN120583_c2_g1	0.000	0.000	0.000	0.000	0.000	0.000	0.000	0.000	0.000	0.000
TRINITY_DN120583_c3_g1	0.000	2.279	0.000	6.966	0.000	0.000	0.000	0.000	0.000	0.000
TRINITY_DN1205841_c0_g1	0.000	0.000	0.000	0.000	0.000	0.000	1.333	0.000	0.000	0.000
TRINITY_DN1205842_c0_g1	0.000	2.118	0.000	0.000	0.000	0.000	2.249	0.000	0.000	0.000
TRINITY_DN1205843_c0_g1	0.000	0.693	0.000	0.000	0.000	0.000	0.000	0.000	0.000	0.000
TRINITY_DN1205844_c0_g1	0.000	0.000	0.000	0.000	0.000	0.000	0.000	0.000	0.000	1.364
TRINITY_DN1205846_c0_g1	0.000	0.000	0.000	0.000	0.000	0.000	0.000	0.000	0.000	0.000
TRINITY_DN1205848_c0_g1	0.000	4.929	2.567	0.000	0.000	0.000	0.000	0.000	0.000	0.000
TRINITY_DN1205849_c0_g1	0.000	0.000	0.000	2.061	0.000	0.000	0.000	0.000	0.686	0.000
TRINITY_DN120584_c0_g1	0.000	0.000	0.000	0.000	0.000	0.000	0.000	0.000	0.000	0.000
TRINITY_DN1205850_c0_g1	0.000	0.000	0.000	0.000	0.000	0.000	0.000	1.137	0.000	0.000
TRINITY_DN1205851_c0_g1	0.000	0.000	1.864	0.000	0.000	0.000	0.000	0.000	0.673	0.000
TRINITY_DN1205852_c0_g1	0.257	0.217	0.000	0.000	0.000	0.000	0.233	0.000	0.000	0.209
TRINITY_DN1205856_c0_g1	0.000	0.000	0.000	0.000	0.000	0.000	0.000	0.000	0.000	0.000
TRINITY_DN1205857_c0_g1	0.000	0.000	0.000	0.000	0.000	0.000	0.000	0.000	0.000	0.000
TRINITY_DN1205858_c0_g1	0.000	0.000	0.000	0.000	0.000	0.000	0.000	0.000	0.000	3.141
TRINITY_DN120585_c1_g1	0.000	0.000	0.000	0.000	0.000	0.000	0.000	0.000	0.000	0.000
TRINITY_DN1205861_c0_g1	0.000	1.729	0.000	0.000	0.000	2.605	0.000	0.000	0.000	0.000
TRINITY_DN1205862_c0_g1	0.000	0.000	0.000	0.000	0.000	0.000	0.000	0.000	0.000	0.721
TRINITY_DN1205866_c0_g1	0.728	1.330	0.000	0.000	0.000	0.000	0.000	0.000	1.072	0.000
TRINITY_DN1205867_c0_g1	0.000	0.000	0.000	0.000	0.000	0.000	0.000	0.000	0.000	0.000
TRINITY_DN1205868_c0_g1	0.000	0.000	0.000	0.000	0.000	0.000	0.000	0.000	0.000	0.490
TRINITY_DN1205869_c0_g1	0.000	0.000	0.000	0.000	0.000	0.000	0.000	0.000	0.000	0.000
TRINITY_DN120586_c1_g1	0.000	0.000	0.000	0.000	0.000	0.000	0.743	0.000	0.000	0.000
TRINITY_DN120586_c2_g1	0.000	0.000	0.000	0.000	0.000	0.000	0.000	0.000	0.000	0.000
TRINITY_DN120586_c4_g1	0.000	0.000	0.000	0.000	0.000	0.000	0.000	0.000	0.000	0.000
TRINITY_DN120586_c5_g1	0.000	0.000	0.000	0.000	0.000	0.000	0.000	0.000	0.000	0.000
TRINITY_DN1205870_c0_g1	1.860	0.000	0.000	0.000	0.000	0.000	0.000	0.000	0.000	0.000
TRINITY_DN1205871_c0_g1	0.000	0.000	0.000	0.000	0.000	0.000	1.946	3.799	0.000	0.000
TRINITY_DN1205879_c0_g1	0.327	0.000	0.000	0.000	0.000	0.000	0.000	0.000	0.327	0.266
TRINITY_DN1205881_c0_g1	0.581	0.000	0.000	0.000	0.000	0.000	0.559	0.000	0.573	0.475
TRINITY_DN1205884_c0_g1	0.000	0.000	0.000	0.000	0.000	0.000	0.000	0.000	0.000	0.000
TRINITY_DN1205888_c0_g1	0.000	0.000	0.000	0.000	0.000	0.000	0.000	0.000	0.000	0.510
TRINITY_DN120588_c0_g2	0.000	0.000	0.000	0.000	0.000	0.000	0.000	0.000	0.000	0.000
TRINITY_DN120588_c1_g3	0.000	0.000	0.000	0.000	0.000	0.000	0.000	0.000	0.000	0.000
TRINITY_DN120588_c1_g4	1.359	0.000	0.000	0.000	0.000	0.000	0.000	0.000	0.000	0.690
TRINITY_DN120588_c1_g5	0.000	0.000	0.000	0.000	0.000	0.000	0.000	0.000	0.000	0.145
TRINITY_DN120588_c1_g6	0.000	0.456	0.000	0.000	0.000	0.000	0.491	0.000	0.000	0.000
TRINITY_DN120588_c4_g1	0.000	0.000	0.000	0.000	0.000	0.000	0.000	0.000	0.625	0.000
TRINITY_DN120588_c7_g1	0.000	0.000	0.000	0.000	0.000	0.000	0.000	0.000	0.000	0.000
TRINITY_DN1205893_c0_g1	0.000	0.000	0.000	0.000	0.000	0.000	0.000	0.000	0.000	0.000
TRINITY_DN1205894_c0_g1	0.000	0.000	0.000	0.000	0.000	0.000	0.000	0.000	0.000	0.000
TRINITY_DN1205895_c0_g1	0.000	0.000	0.000	0.000	0.000	0.000	0.000	0.000	0.465	0.000
TRINITY_DN1205897_c0_g1	0.000	3.059	0.000	0.000	4.902	0.000	0.000	0.000	0.000	1.930
TRINITY_DN1205898_c0_g1	0.000	0.000	0.000	0.000	0.000	0.000	0.000	0.000	0.000	0.000
TRINITY_DN1205899_c0_g1	0.000	0.000	0.000	0.000	0.000	0.000	0.000	0.000	0.000	0.000
TRINITY_DN120589_c0_g1	0.000	0.000	0.000	0.000	0.952	0.000	0.000	0.000	0.284	0.000
TRINITY_DN12058_c0_g2	0.000	0.000	0.000	0.000	0.000	0.000	0.000	0.000	0.000	0.000
TRINITY_DN12058_c0_g3	0.000	0.000	0.000	0.000	0.000	0.000	0.000	0.000	0.000	0.000
TRINITY_DN12058_c2_g1	0.000	0.000	0.000	0.000	0.808	0.000	0.931	0.000	0.726	0.725
TRINITY_DN12058_c3_g1	1.501	1.629	0.757	0.404	0.932	1.963	0.255	0.000	1.382	0.915
TRINITY_DN12058_c7_g1	0.830	0.000	0.000	0.000	0.000	0.000	0.000	0.000	0.000	0.341
TRINITY_DN12058_c8_g1	0.000	0.000	0.000	0.000	0.000	0.000	0.000	0.000	0.000	0.000
TRINITY_DN1205900_c0_g1	0.000	0.000	0.000	0.000	0.806	0.000	0.462	0.000	0.000	0.397
TRINITY_DN1205902_c0_g1	0.000	0.000	0.689	0.000	0.845	0.000	0.000	0.000	0.000	0.208
TRINITY_DN1205903_c0_g1	0.000	0.595	0.000	0.000	0.000	0.000	0.000	0.000	0.000	0.000
TRINITY_DN1205905_c0_g1	0.000	0.000	0.000	0.000	0.000	0.000	0.000	0.000	0.000	0.000
TRINITY_DN1205906_c0_g1	0.000	0.000	0.000	0.000	0.000	0.000	0.000	0.000	0.000	0.000
TRINITY_DN1205907_c0_g1	0.000	0.000	0.000	0.000	0.000	1.384	0.000	0.000	0.458	0.000
TRINITY_DN120590_c1_g1	0.000	0.000	0.000	0.000	0.000	0.000	0.000	0.000	0.000	0.000
TRINITY_DN120590_c2_g1	0.000	1.075	0.000	0.000	0.000	0.000	1.134	0.000	0.000	0.000
TRINITY_DN120590_c3_g1	0.000	0.000	0.000	0.000	0.000	2.698	0.000	0.000	0.000	0.756
TRINITY_DN1205911_c0_g1	0.000	0.000	0.000	0.000	0.000	0.000	0.000	0.000	0.000	0.000
TRINITY_DN1205915_c0_g1	0.000	0.000	0.000	0.000	3.066	0.000	0.000	0.000	0.000	1.536
TRINITY_DN1205916_c0_g1	0.000	0.000	0.000	0.000	0.000	0.000	0.000	0.000	0.000	0.338
TRINITY_DN1205917_c0_g1	0.000	0.000	0.000	0.000	0.000	0.000	0.000	0.000	0.000	2.829
TRINITY_DN120591_c1_g1	0.000	0.000	0.000	0.000	0.000	0.000	0.000	0.000	0.000	0.000
TRINITY_DN120591_c1_g2	0.000	2.166	0.000	0.000	0.000	0.000	0.000	0.000	1.124	0.000
TRINITY_DN120591_c2_g1	0.000	0.000	0.000	0.000	0.000	0.000	0.000	0.000	0.000	0.000
TRINITY_DN1205922_c0_g1	0.000	0.525	1.487	0.000	0.000	0.000	0.000	0.000	0.815	0.674
TRINITY_DN1205923_c0_g1	0.000	0.000	0.000	0.000	0.000	0.000	0.000	0.000	0.627	0.521
TRINITY_DN1205924_c0_g1	0.000	0.000	0.000	0.000	0.000	1.040	0.000	0.000	0.347	0.289
TRINITY_DN1205925_c0_g1	0.000	0.000	0.000	0.000	0.000	0.000	0.000	0.000	0.000	0.000
TRINITY_DN1205928_c0_g1	0.000	0.535	0.432	0.000	0.808	0.000	0.286	0.000	0.326	1.048
TRINITY_DN1205929_c0_g1	0.000	0.000	0.000	0.000	0.000	0.000	0.000	0.000	0.956	0.797
TRINITY_DN120592_c0_g1	0.235	0.593	0.945	0.000	0.000	1.026	0.212	0.000	0.355	0.000
TRINITY_DN120592_c0_g2	0.000	0.000	0.000	0.000	0.000	0.000	0.000	0.000	0.184	0.000
TRINITY_DN120592_c1_g1	0.000	0.000	0.000	0.000	0.000	0.000	0.000	0.000	0.000	0.000
TRINITY_DN120592_c1_g2	0.000	0.000	0.000	0.000	0.000	0.000	0.000	0.000	0.000	0.000
TRINITY_DN120592_c3_g2	0.000	0.000	0.000	0.000	0.000	0.000	0.000	0.000	0.000	0.000
TRINITY_DN120592_c4_g1	0.872	0.000	1.189	1.309	0.000	1.295	0.000	1.811	0.000	1.434
TRINITY_DN120592_c5_g1	0.000	0.000	0.000	0.000	0.000	3.446	0.000	0.000	0.000	0.000
TRINITY_DN120592_c6_g1	3.390	1.575	3.460	2.543	0.000	8.797	1.677	1.757	5.335	2.091
TRINITY_DN120592_c9_g1	2.001	0.000	0.000	0.000	0.000	0.000	0.000	0.000	0.000	0.000
TRINITY_DN1205930_c0_g1	0.000	0.000	0.000	0.000	0.000	0.000	0.000	0.000	0.812	0.000
TRINITY_DN1205935_c0_g1	0.000	0.000	0.000	0.000	0.000	0.000	0.000	0.000	0.000	0.000
TRINITY_DN1205936_c0_g1	0.000	0.000	0.000	0.000	0.000	0.000	0.000	0.000	0.000	0.000
TRINITY_DN1205937_c0_g1	0.000	0.000	0.000	0.000	0.000	0.000	0.000	0.000	0.000	0.000
TRINITY_DN1205938_c0_g1	0.000	0.000	0.000	0.000	0.000	0.000	0.000	0.000	0.000	0.000
TRINITY_DN120593_c0_g1	0.000	0.000	0.000	0.000	0.000	0.000	0.000	0.000	0.000	0.000
TRINITY_DN1205941_c0_g1	0.000	0.000	0.000	0.000	0.000	0.000	0.000	0.000	0.000	0.000
TRINITY_DN1205942_c0_g1	0.000	0.000	0.000	0.000	0.000	0.000	0.000	0.000	0.000	0.000
TRINITY_DN1205945_c0_g1	0.000	0.000	0.000	0.000	0.000	0.000	0.000	0.000	0.224	0.368
TRINITY_DN1205946_c0_g1	0.000	0.000	0.000	0.000	0.000	0.000	0.000	0.000	0.000	0.000
TRINITY_DN1205947_c0_g1	0.000	0.000	0.000	0.000	0.000	0.000	0.000	0.000	0.000	0.000
TRINITY_DN1205949_c0_g1	0.000	0.000	0.000	0.000	0.726	0.000	0.000	0.000	0.000	0.535
TRINITY_DN120594_c0_g1	0.000	0.000	0.000	0.000	3.082	0.000	0.000	0.000	0.000	0.188
TRINITY_DN120594_c1_g2	0.000	0.000	0.000	0.000	0.000	0.000	0.000	0.000	0.000	0.000
TRINITY_DN120594_c3_g1	0.000	0.000	0.000	0.000	0.000	0.696	0.000	0.000	0.000	0.194
TRINITY_DN120594_c4_g1	0.000	0.718	0.000	0.000	0.000	0.000	0.000	0.000	0.000	0.000
TRINITY_DN1205951_c0_g1	0.470	1.236	1.264	0.000	0.000	0.000	0.887	0.000	0.465	0.000
TRINITY_DN1205952_c0_g1	0.000	0.000	0.000	0.000	0.000	0.000	0.000	0.000	0.000	0.350
TRINITY_DN1205953_c0_g1	0.000	0.757	0.000	2.450	2.691	0.000	0.000	0.000	0.000	0.029
TRINITY_DN1205954_c0_g1	0.000	0.000	0.000	0.000	0.000	0.000	0.000	0.000	0.000	0.000
TRINITY_DN1205955_c0_g1	0.000	0.000	0.000	0.000	0.000	0.000	0.000	0.000	0.000	0.000
TRINITY_DN1205956_c0_g1	0.000	0.000	0.000	0.000	0.000	0.000	0.000	0.000	0.000	0.000
TRINITY_DN1205957_c0_g1	0.000	0.000	0.000	0.000	0.000	0.838	0.000	0.000	1.296	0.000
TRINITY_DN1205958_c0_g1	0.000	0.409	0.440	0.000	0.274	0.000	0.438	0.000	0.000	0.600
TRINITY_DN1205959_c0_g1	0.000	0.000	0.000	0.000	0.000	0.000	0.000	0.000	0.000	0.000
TRINITY_DN120595_c0_g1	1.920	0.000	0.000	0.000	0.000	0.000	0.000	0.000	0.000	1.571
TRINITY_DN120595_c0_g2	2.547	0.000	0.000	0.000	0.000	0.000	0.000	0.000	0.000	0.000
TRINITY_DN120595_c1_g1	0.000	0.000	0.000	0.000	0.000	0.000	0.000	0.000	0.843	0.000
TRINITY_DN120595_c1_g2	0.000	0.000	0.000	0.000	0.000	0.000	0.000	0.000	0.000	0.000
TRINITY_DN120595_c2_g1	0.000	0.000	0.000	2.135	0.000	0.000	0.000	0.000	0.000	0.000
TRINITY_DN120595_c4_g1	0.000	0.000	0.000	0.000	0.000	0.000	0.000	0.000	0.000	0.000
TRINITY_DN1205960_c0_g1	0.000	4.506	0.000	0.000	0.000	10.249	0.000	0.000	0.000	0.958
TRINITY_DN1205961_c0_g1	0.907	0.397	0.000	0.687	0.000	0.000	0.000	0.000	0.225	0.369
TRINITY_DN1205962_c0_g1	1.114	0.000	0.000	0.000	0.000	0.000	1.122	0.000	0.549	0.000
TRINITY_DN1205963_c0_g1	0.000	0.273	0.000	0.000	0.000	0.000	0.000	0.000	0.000	0.000
TRINITY_DN1205964_c0_g1	0.000	0.000	0.000	0.000	0.000	0.000	0.000	0.000	0.000	0.000
TRINITY_DN1205965_c0_g1	1.860	0.000	0.000	0.000	0.000	0.000	0.000	0.000	0.929	1.524
TRINITY_DN1205966_c0_g1	0.354	0.000	0.000	0.000	0.000	0.000	0.286	0.000	0.000	0.289
TRINITY_DN1205967_c0_g1	0.000	0.000	0.000	1.999	0.000	0.000	1.368	0.000	0.000	0.000
TRINITY_DN1205969_c0_g1	0.000	0.000	0.000	0.000	0.000	0.000	0.000	0.000	0.000	0.000
TRINITY_DN120596_c0_g1	0.000	0.000	0.000	0.000	0.000	0.000	0.000	0.000	0.000	0.000
TRINITY_DN120596_c0_g2	0.000	2.412	0.000	0.000	0.000	0.000	0.000	0.000	0.000	0.000
TRINITY_DN1205971_c0_g1	0.000	0.000	0.000	0.000	0.000	0.000	0.000	0.000	0.000	0.220
TRINITY_DN1205972_c0_g1	0.000	0.000	0.000	0.000	0.000	0.000	0.000	0.000	0.000	0.894
TRINITY_DN1205973_c0_g1	0.000	0.000	0.000	0.000	0.000	0.000	0.000	0.000	0.000	0.000
TRINITY_DN1205975_c0_g1	0.000	0.971	0.000	0.000	0.000	0.000	2.049	0.000	0.000	0.000
TRINITY_DN1205976_c0_g1	0.000	0.000	0.000	0.000	0.000	0.000	0.000	0.000	0.000	0.148
TRINITY_DN1205978_c0_g1	0.000	0.000	0.000	0.000	4.151	0.000	0.000	0.000	0.000	0.000
TRINITY_DN1205979_c0_g1	0.000	0.000	0.000	0.000	0.000	0.000	0.000	0.000	0.278	0.000
TRINITY_DN120597_c0_g2	0.000	1.811	0.000	0.000	0.000	0.000	0.000	0.000	0.000	0.762
TRINITY_DN120597_c0_g3	0.953	0.000	0.000	0.000	0.000	0.000	1.768	0.000	0.000	0.000
TRINITY_DN120597_c0_g4	0.000	0.000	0.000	0.000	0.000	0.000	0.000	0.000	0.000	0.000
TRINITY_DN120597_c1_g2	0.000	0.000	0.000	0.000	0.000	0.000	0.000	0.000	0.000	0.000
TRINITY_DN120597_c3_g1	0.000	0.000	0.000	0.000	0.000	0.000	0.000	0.000	0.000	0.000
TRINITY_DN120597_c7_g1	0.000	0.000	0.000	0.000	0.000	0.000	0.000	0.000	0.000	0.176
TRINITY_DN1205980_c0_g1	0.000	0.000	0.009	0.000	0.000	0.000	0.000	0.000	0.000	0.001
TRINITY_DN1205981_c0_g1	0.000	0.000	0.000	0.000	0.000	0.000	0.000	0.000	0.000	0.000
TRINITY_DN1205982_c0_g1	0.000	0.000	0.000	0.000	0.000	0.000	0.000	0.000	0.000	0.000
TRINITY_DN1205983_c0_g1	0.000	0.562	0.000	0.000	0.000	0.000	0.000	0.000	0.000	0.000
TRINITY_DN1205984_c0_g1	0.372	0.000	0.000	0.000	0.618	0.000	0.000	0.763	0.370	0.151
TRINITY_DN1205985_c0_g1	0.000	0.833	0.000	0.000	0.000	0.000	0.000	0.000	0.000	0.367
TRINITY_DN1205986_c0_g1	0.000	0.000	0.000	0.000	0.000	0.000	0.000	0.000	0.000	0.000
TRINITY_DN1205987_c0_g1	0.000	0.000	0.000	0.000	0.000	0.000	0.000	0.000	1.977	0.000
TRINITY_DN1205990_c0_g1	0.000	0.000	0.000	0.000	0.000	0.000	0.000	0.000	0.000	0.000
TRINITY_DN1205991_c0_g1	0.000	0.000	0.000	0.000	0.000	0.000	0.000	0.000	0.000	0.000
TRINITY_DN1205992_c0_g1	0.000	0.000	0.000	0.000	0.000	0.521	0.000	0.000	0.000	0.000
TRINITY_DN1205993_c0_g1	0.000	0.000	1.004	0.000	0.000	1.093	0.540	0.000	0.000	0.000
TRINITY_DN1205995_c0_g1	0.000	0.000	0.000	0.000	0.000	0.000	0.000	0.000	0.000	0.000
TRINITY_DN1205997_c0_g1	0.000	0.000	0.000	0.000	0.000	0.000	0.000	0.000	0.000	1.804
TRINITY_DN12059_c0_g1	0.000	2.047	2.894	6.242	0.000	3.075	0.000	0.000	0.000	8.637
TRINITY_DN1205_c0_g1	0.000	0.339	0.000	0.000	0.000	0.000	0.000	0.000	0.000	0.000
TRINITY_DN1205_c0_g2	0.000	0.277	0.716	0.000	0.893	0.000	1.111	1.474	0.963	0.974
TRINITY_DN1205_c0_g3	0.945	0.707	0.542	0.000	0.000	0.653	0.000	0.868	0.348	0.493
TRINITY_DN1205_c1_g1	0.000	0.000	0.000	0.000	0.000	0.000	0.000	0.000	2.697	1.622
TRINITY_DN1205_c2_g1	0.000	0.000	0.000	0.647	1.415	0.000	0.000	0.877	0.000	0.000
TRINITY_DN1205_c39_g1	0.000	0.000	0.000	0.000	0.000	0.000	0.000	0.000	0.000	1.000
TRINITY_DN1205_c52_g1	0.739	1.351	0.000	0.000	0.000	0.000	1.445	1.531	0.363	2.421
TRINITY_DN1205_c5_g1	0.000	0.000	0.000	0.000	0.000	0.000	0.000	0.000	0.000	0.000
TRINITY_DN1206000_c0_g1	0.000	0.000	0.000	0.000	0.000	0.000	0.000	0.000	0.337	0.000
TRINITY_DN1206001_c0_g1	0.000	0.000	2.431	0.000	0.000	0.000	0.000	0.000	0.000	0.726
TRINITY_DN1206002_c0_g1	0.000	0.000	0.000	0.000	0.000	0.000	0.000	0.000	0.311	0.000
TRINITY_DN1206003_c0_g1	0.753	0.690	0.000	1.130	0.000	0.000	0.000	0.000	0.000	0.000
TRINITY_DN1206004_c0_g1	35.446	24.178	37.845	36.992	45.705	39.687	37.555	32.172	57.792	56.394
TRINITY_DN1206005_c0_g1	0.000	0.000	0.000	0.000	0.632	0.000	0.000	0.000	0.000	0.155
TRINITY_DN1206006_c0_g1	0.000	0.000	0.000	0.000	0.000	0.000	0.000	0.000	0.000	0.000
TRINITY_DN1206008_c0_g1	0.798	0.691	0.537	0.000	0.000	0.000	0.000	1.640	0.198	0.974
TRINITY_DN120600_c0_g1	0.000	0.000	0.000	2.252	0.000	0.000	0.000	0.000	0.648	0.000
TRINITY_DN120600_c0_g2	0.000	0.387	0.000	0.672	0.000	0.000	0.000	0.000	0.000	0.000
TRINITY_DN1206012_c0_g1	0.000	0.000	0.000	0.000	0.000	0.000	0.000	0.000	0.000	0.000
TRINITY_DN1206013_c0_g1	0.000	0.000	1.283	0.000	0.000	0.000	0.000	0.000	0.000	0.000
TRINITY_DN1206014_c0_g1	0.000	0.000	0.000	0.000	0.000	0.000	0.000	0.000	0.000	0.000
TRINITY_DN1206015_c0_g1	0.000	0.000	0.000	0.000	0.000	0.000	0.000	0.000	0.000	0.603
TRINITY_DN1206016_c0_g1	0.000	0.000	0.000	0.000	0.000	0.000	0.000	0.000	0.000	0.000
TRINITY_DN1206017_c0_g1	0.000	0.000	0.000	0.000	0.000	0.000	0.000	0.000	0.000	0.000
TRINITY_DN1206018_c0_g1	0.000	0.000	0.000	0.000	0.000	0.000	0.000	0.000	0.000	0.000
TRINITY_DN1206020_c0_g1	0.000	0.000	0.000	0.000	0.000	0.000	1.275	0.000	0.000	0.000
TRINITY_DN1206021_c0_g1	1.581	0.000	0.000	0.000	0.000	2.322	0.000	0.000	0.000	0.000
TRINITY_DN1206023_c0_g1	0.000	0.000	0.000	0.000	0.000	2.001	0.000	0.000	0.000	0.000
TRINITY_DN1206025_c0_g1	0.000	0.000	0.000	0.000	0.000	0.000	0.000	0.000	0.000	0.000
TRINITY_DN1206028_c0_g1	0.000	0.000	0.000	0.000	0.000	0.000	0.898	0.000	0.000	0.000
TRINITY_DN1206029_c0_g1	0.000	0.000	0.000	0.000	0.000	0.000	0.000	0.000	0.000	0.000
TRINITY_DN120602_c0_g1	1.017	0.000	0.000	0.000	1.673	0.000	0.000	0.000	0.000	0.000
TRINITY_DN1206030_c0_g1	0.000	0.000	0.000	0.000	1.367	1.229	0.000	0.000	0.000	0.000
TRINITY_DN1206031_c0_g1	0.000	0.000	0.000	0.000	0.000	0.000	0.000	0.000	0.000	0.000
TRINITY_DN1206032_c0_g1	0.000	0.000	0.000	0.000	0.000	0.000	0.000	0.000	0.000	0.534
TRINITY_DN1206036_c0_g1	0.000	0.000	0.000	0.000	0.000	0.000	1.508	0.000	0.000	0.000
TRINITY_DN1206038_c0_g1	0.164	0.136	0.439	0.000	0.412	0.238	0.291	0.000	0.083	0.100
TRINITY_DN1206039_c0_g1	0.000	0.000	0.000	0.000	0.000	0.000	0.000	0.000	0.000	0.000
TRINITY_DN120603_c1_g1	0.000	0.000	0.000	0.000	0.000	0.000	0.000	0.000	0.000	0.630
TRINITY_DN120603_c4_g1	0.000	0.000	0.000	0.000	0.000	0.000	0.000	0.000	0.000	0.000
TRINITY_DN1206041_c0_g1	0.000	0.000	0.000	0.000	0.000	0.000	0.000	0.000	0.000	0.991
TRINITY_DN1206042_c0_g1	0.000	0.000	0.000	0.000	0.000	0.000	0.000	0.000	0.000	0.000
TRINITY_DN1206047_c0_g1	0.000	0.000	0.000	0.000	0.000	0.000	0.000	0.000	0.000	0.000
TRINITY_DN1206048_c0_g1	0.000	0.000	0.000	0.000	0.000	0.000	1.350	0.000	0.000	0.000
TRINITY_DN1206049_c0_g1	0.000	0.000	0.000	2.951	0.000	0.000	0.000	0.000	0.995	2.446
TRINITY_DN120604_c0_g1	0.000	0.537	0.000	0.000	0.000	0.000	0.384	0.000	0.000	0.749
TRINITY_DN120604_c0_g2	1.108	0.000	0.000	0.000	0.643	1.643	0.000	0.000	0.546	0.108
TRINITY_DN1206051_c1_g1	0.000	0.000	0.000	0.000	0.000	0.000	0.000	0.000	0.000	0.000
TRINITY_DN1206052_c0_g1	0.000	0.000	0.000	0.000	0.000	0.000	0.000	0.000	0.000	0.601
TRINITY_DN1206053_c0_g1	0.000	0.000	0.000	0.000	0.000	0.000	0.000	0.000	0.000	0.626
TRINITY_DN1206054_c0_g1	0.000	1.294	0.000	0.000	0.810	0.000	0.000	0.000	0.000	0.000
TRINITY_DN1206055_c0_g1	0.000	1.759	0.000	0.000	0.000	2.641	0.000	0.000	0.000	0.738
TRINITY_DN1206056_c0_g1	0.000	0.000	0.000	0.000	0.000	0.000	0.000	0.000	0.000	0.419
TRINITY_DN1206058_c0_g1	0.000	0.000	0.000	0.000	0.000	0.000	0.000	0.000	0.000	0.000
TRINITY_DN1206059_c0_g1	0.000	0.000	0.000	0.000	0.000	0.000	0.000	0.000	0.000	0.316
TRINITY_DN120605_c0_g1	0.000	0.000	1.370	1.505	0.000	0.000	1.486	1.574	0.008	0.932
TRINITY_DN120605_c0_g5	0.000	0.000	0.000	0.000	0.000	0.000	0.000	0.000	0.000	0.000
TRINITY_DN120605_c0_g6	0.000	0.000	0.000	0.000	0.000	0.000	0.000	0.000	1.253	0.700
TRINITY_DN120605_c2_g1	0.000	0.000	0.000	0.000	0.000	0.000	0.000	0.000	0.000	0.000
TRINITY_DN1206060_c0_g1	0.000	0.737	0.000	0.000	0.000	0.000	0.000	0.000	0.000	0.000
TRINITY_DN1206062_c0_g1	0.000	0.000	0.000	0.000	0.000	3.674	0.000	0.000	5.078	0.000
TRINITY_DN1206064_c0_g1	0.000	0.000	0.000	0.000	0.000	0.000	0.000	0.000	0.000	0.274
TRINITY_DN1206066_c0_g1	0.000	0.000	0.000	0.000	0.000	0.000	0.000	0.000	0.000	0.421
TRINITY_DN1206067_c0_g1	0.000	0.000	0.000	0.000	0.000	0.000	0.000	0.000	0.000	0.000
TRINITY_DN1206068_c0_g1	0.000	0.000	0.000	0.000	0.897	0.000	0.000	0.000	3.751	0.442
TRINITY_DN1206069_c0_g1	0.000	0.000	0.000	0.000	3.491	3.156	0.000	0.000	0.000	0.872
TRINITY_DN120606_c0_g1	0.000	0.000	0.000	0.000	0.000	0.000	0.000	0.000	0.000	0.639
TRINITY_DN120606_c1_g2	0.000	0.000	0.000	0.000	0.000	0.000	0.000	0.000	0.000	0.083
TRINITY_DN120606_c2_g1	0.371	0.000	0.000	0.564	0.000	0.000	0.000	0.000	0.000	0.000
TRINITY_DN120606_c5_g1	0.000	1.485	0.000	0.000	0.000	2.251	3.119	0.000	0.000	0.000
TRINITY_DN1206070_c0_g1	0.000	0.000	0.000	0.000	0.000	0.000	0.000	0.000	0.000	0.000
TRINITY_DN1206078_c0_g1	1.053	0.000	0.000	0.000	0.000	0.000	0.000	0.000	0.000	0.000
TRINITY_DN1206079_c0_g1	0.000	0.000	0.000	0.000	0.000	0.000	0.000	0.000	0.000	0.000
TRINITY_DN120607_c0_g1	0.000	0.000	0.000	0.000	0.000	0.000	2.158	0.000	0.000	0.440
TRINITY_DN1206080_c0_g1	0.000	0.000	0.000	0.000	0.000	0.000	0.000	0.000	0.000	0.000
TRINITY_DN1206082_c0_g1	0.000	0.000	0.000	0.000	0.000	0.000	0.000	0.000	0.000	0.000
TRINITY_DN1206083_c0_g1	0.000	0.000	0.000	0.000	0.000	0.000	0.000	0.000	0.000	0.000
TRINITY_DN1206085_c0_g1	0.000	0.000	0.000	0.000	0.000	0.000	0.788	0.000	0.000	0.329
TRINITY_DN1206087_c0_g1	0.000	0.000	0.000	0.000	0.000	0.000	0.000	0.000	1.330	0.000
TRINITY_DN1206089_c0_g1	0.000	0.000	0.000	1.000	0.000	0.000	0.000	0.000	0.000	0.272
TRINITY_DN120608_c0_g1	0.000	0.000	0.000	0.000	0.000	0.000	0.000	0.000	0.000	0.000
TRINITY_DN120608_c1_g1	0.000	0.000	0.000	0.000	0.000	0.000	0.000	0.000	1.379	1.111
TRINITY_DN1206090_c0_g1	0.000	0.000	0.000	0.000	0.000	1.660	0.000	0.000	0.552	0.000
TRINITY_DN1206091_c0_g1	0.000	0.000	0.000	0.000	0.000	0.000	0.000	0.000	0.000	0.073
TRINITY_DN1206092_c0_g1	0.000	0.000	0.000	0.000	0.000	0.000	0.000	0.000	0.000	0.000
TRINITY_DN1206093_c0_g1	0.000	0.000	0.000	0.000	0.000	0.000	0.000	0.000	0.000	0.711
TRINITY_DN1206095_c0_g1	0.000	0.000	0.000	0.000	0.000	0.000	0.000	0.000	0.592	0.000
TRINITY_DN1206099_c0_g1	0.000	0.855	0.000	0.000	0.000	0.000	0.000	0.000	0.000	0.000
TRINITY_DN120609_c0_g2	0.000	0.000	0.000	0.000	0.000	0.000	0.000	0.000	1.282	0.000
TRINITY_DN120609_c2_g1	0.000	0.000	0.000	0.000	0.000	0.000	0.000	0.000	0.000	2.412
TRINITY_DN120609_c2_g2	0.000	0.000	0.000	0.000	3.361	0.000	0.000	0.000	0.000	0.000
TRINITY_DN12060_c0_g1	0.000	0.000	0.000	0.000	1.102	0.000	0.000	0.000	0.000	0.000
TRINITY_DN12060_c0_g2	0.495	0.000	0.667	0.000	0.000	0.000	0.000	0.000	0.979	0.000
TRINITY_DN12060_c0_g3	0.000	1.337	0.000	4.097	0.000	4.072	0.000	0.000	1.364	1.131
TRINITY_DN12060_c0_g4	0.000	4.344	7.478	0.000	0.000	3.359	1.212	2.638	4.325	4.072
TRINITY_DN1206101_c0_g1	0.000	0.000	0.000	0.000	0.000	0.000	0.000	0.000	0.000	0.000
TRINITY_DN1206102_c0_g1	0.797	0.000	0.602	0.000	0.742	0.000	0.000	0.922	0.444	0.911
TRINITY_DN1206103_c0_g1	0.367	0.000	0.493	0.000	0.000	0.000	0.680	0.000	0.183	0.298
TRINITY_DN1206104_c0_g1	0.000	0.000	0.000	0.000	0.000	0.000	0.000	0.000	0.000	0.000
TRINITY_DN1206105_c0_g1	0.000	0.000	0.000	0.000	0.000	0.000	0.000	0.000	0.000	0.000
TRINITY_DN1206106_c0_g1	0.000	0.000	0.000	0.000	0.000	0.000	0.000	1.055	0.000	0.000
TRINITY_DN1206107_c0_g1	0.000	0.000	0.000	0.000	0.000	0.000	0.000	0.000	0.000	0.000
TRINITY_DN1206108_c0_g1	0.000	0.000	0.000	0.000	0.000	0.000	0.000	0.000	0.000	0.000
TRINITY_DN1206110_c0_g1	0.000	0.000	0.000	0.000	0.000	0.000	0.000	0.000	0.000	0.452
TRINITY_DN1206112_c0_g1	0.225	0.189	0.302	0.000	0.000	0.000	0.608	0.000	0.000	0.334
TRINITY_DN1206113_c0_g1	1.951	0.000	0.000	0.000	0.000	0.000	0.000	0.000	0.000	0.000
TRINITY_DN1206114_c0_g1	0.000	2.428	0.000	0.000	0.000	0.000	2.603	0.000	0.000	0.000
TRINITY_DN1206117_c0_g1	0.000	0.000	0.000	3.416	0.000	0.992	0.000	0.000	0.000	0.000
TRINITY_DN1206118_c0_g1	0.000	0.000	0.000	0.000	0.000	0.000	0.000	0.000	0.000	0.000
TRINITY_DN1206119_c0_g1	0.000	0.000	0.000	0.000	0.000	0.000	0.000	0.000	0.000	0.000
TRINITY_DN120611_c0_g1	0.000	1.932	0.000	0.000	0.000	0.000	0.000	0.000	0.000	0.000
TRINITY_DN1206123_c0_g1	2.371	0.000	3.247	0.000	0.000	0.000	0.000	0.000	0.000	0.000
TRINITY_DN1206124_c0_g1	0.000	0.000	0.000	0.000	0.000	0.000	0.000	0.000	0.000	0.127
TRINITY_DN1206125_c0_g1	8.173	9.706	9.783	9.204	5.042	4.549	11.270	5.958	3.753	12.059
TRINITY_DN1206126_c0_g1	0.000	0.000	0.000	0.000	0.000	1.169	0.000	0.000	0.000	0.000
TRINITY_DN1206127_c0_g1	0.000	0.000	0.000	0.000	0.000	0.000	0.000	0.000	0.000	0.000
TRINITY_DN1206128_c0_g1	0.000	2.502	0.000	0.000	0.000	0.000	5.382	0.000	0.000	3.154
TRINITY_DN120612_c0_g1	0.000	1.952	0.000	0.000	1.882	0.000	0.000	0.000	0.000	0.232
TRINITY_DN120612_c1_g1	0.000	0.000	2.119	0.000	0.000	0.000	0.000	0.000	0.767	0.634
TRINITY_DN1206131_c0_g1	0.000	0.687	0.000	0.000	1.235	0.000	0.000	0.000	0.000	0.000
TRINITY_DN1206135_c0_g1	0.000	0.000	0.000	0.427	0.465	0.000	0.000	0.000	0.140	0.000
TRINITY_DN1206137_c0_g1	0.000	0.870	0.665	0.000	0.817	0.000	0.000	1.017	0.000	0.603
TRINITY_DN1206138_c0_g1	0.000	0.000	0.000	0.000	0.000	0.000	0.000	0.000	0.000	0.000
TRINITY_DN120613_c0_g1	0.000	0.000	0.000	0.000	0.000	0.000	0.000	0.000	0.000	0.000
TRINITY_DN1206140_c0_g1	0.000	0.000	0.000	0.000	0.000	0.000	0.000	0.000	0.000	0.580
TRINITY_DN1206142_c0_g1	0.000	0.935	0.000	1.103	0.000	0.000	0.000	0.000	0.180	0.488
TRINITY_DN1206143_c0_g1	0.000	0.000	0.000	0.000	0.000	0.000	0.000	0.000	0.514	0.908
TRINITY_DN1206145_c0_g1	0.000	0.000	0.000	0.000	0.000	0.000	0.000	0.000	0.000	0.606
TRINITY_DN120614_c0_g1	0.000	0.000	0.000	0.000	0.000	0.000	0.000	0.000	0.000	0.000
TRINITY_DN1206151_c0_g1	0.000	0.000	0.000	0.000	0.000	0.000	0.000	0.000	0.000	0.000
TRINITY_DN1206152_c0_g1	0.000	0.000	0.000	0.000	0.000	0.000	0.000	0.000	0.000	0.000
TRINITY_DN1206153_c0_g1	0.000	0.000	0.000	0.000	0.000	0.000	0.000	0.000	0.000	0.000
TRINITY_DN1206154_c0_g1	0.000	0.000	0.000	0.000	3.392	0.000	0.000	0.000	0.000	0.000
TRINITY_DN1206156_c0_g1	1.371	2.659	0.000	0.000	0.000	0.000	1.395	0.000	0.000	0.000
TRINITY_DN1206158_c0_g1	0.000	0.000	0.000	1.076	0.000	0.000	0.000	0.000	0.000	0.000
TRINITY_DN120615_c0_g1	0.000	0.000	0.000	0.000	0.000	0.000	0.000	0.000	0.000	0.000
TRINITY_DN1206165_c0_g1	0.000	0.000	0.000	0.000	0.000	0.000	0.000	1.095	0.000	0.648
TRINITY_DN1206169_c0_g1	0.876	0.000	0.000	0.000	0.000	0.000	0.000	0.000	0.431	0.360
TRINITY_DN120616_c0_g1	0.000	1.271	0.000	0.000	0.000	0.000	0.000	0.000	0.000	0.000
TRINITY_DN120616_c0_g2	0.000	0.000	1.471	0.000	0.000	0.000	0.000	0.000	0.529	0.440
TRINITY_DN120616_c0_g3	0.000	0.000	0.000	0.000	0.000	0.000	0.000	0.000	1.401	0.390
TRINITY_DN120616_c2_g1	0.000	0.000	0.000	2.632	2.912	0.000	0.000	0.000	0.000	1.453
TRINITY_DN120616_c3_g1	0.000	0.000	0.000	0.000	0.000	0.000	0.000	0.000	0.000	0.000
TRINITY_DN1206172_c0_g1	0.000	0.000	0.000	0.000	0.000	0.000	0.000	0.000	0.000	0.000
TRINITY_DN1206173_c0_g1	1.745	0.000	0.000	0.000	0.000	0.000	0.000	0.000	0.429	0.717
TRINITY_DN1206175_c0_g1	0.000	0.000	0.000	0.000	0.000	0.000	0.850	0.000	0.000	0.705
TRINITY_DN1206176_c0_g1	0.000	0.000	0.000	0.000	0.000	0.000	0.000	0.000	0.000	0.000
TRINITY_DN1206177_c0_g1	0.000	0.000	0.000	0.000	0.000	0.000	0.000	0.000	0.000	0.000
TRINITY_DN1206178_c0_g1	0.000	0.000	0.000	0.000	0.000	0.000	0.000	0.000	0.000	0.000
TRINITY_DN120617_c3_g1	0.000	0.000	0.000	0.000	0.000	0.000	0.000	0.000	0.000	0.000
TRINITY_DN1206180_c0_g1	0.000	0.000	0.000	0.000	0.000	0.000	0.000	0.000	0.000	0.000
TRINITY_DN1206181_c0_g1	0.000	0.000	0.000	0.000	0.000	0.000	0.000	0.000	0.000	0.000
TRINITY_DN1206183_c0_g1	0.000	0.000	0.000	0.000	0.000	0.000	0.000	0.000	0.000	0.000
TRINITY_DN1206187_c0_g1	0.000	0.000	1.590	0.000	0.000	0.000	0.000	0.000	0.000	0.477
TRINITY_DN1206188_c0_g1	0.197	0.000	0.000	0.000	0.985	0.000	0.176	0.000	0.298	0.160
TRINITY_DN120618_c0_g1	0.000	0.000	0.000	0.000	0.000	0.000	0.000	0.000	0.000	0.000
TRINITY_DN1206190_c0_g1	0.000	0.000	0.000	0.000	0.000	0.000	0.000	0.000	0.000	0.000
TRINITY_DN1206191_c0_g1	0.000	0.737	0.570	0.000	0.000	0.000	0.000	0.000	0.000	0.345
TRINITY_DN1206193_c0_g1	0.000	0.000	0.000	0.000	0.702	0.000	0.000	0.000	0.000	0.000
TRINITY_DN1206194_c0_g1	0.000	0.000	0.000	0.000	0.000	0.000	0.000	0.000	0.000	0.365
TRINITY_DN1206199_c0_g1	0.000	0.000	0.724	0.000	0.000	0.000	0.000	1.107	0.000	0.875
TRINITY_DN12061_c0_g2	0.000	0.000	0.000	0.000	0.000	0.000	0.000	0.000	0.000	0.000
TRINITY_DN1206200_c0_g1	0.000	0.000	0.000	0.000	0.000	0.000	0.633	0.000	0.499	0.000
TRINITY_DN1206201_c0_g1	0.000	0.000	0.000	0.000	0.000	0.000	0.000	3.201	0.000	1.940
TRINITY_DN1206203_c0_g1	0.000	0.000	0.000	0.000	0.000	0.000	0.000	0.000	0.000	0.000
TRINITY_DN1206205_c0_g1	0.000	0.000	0.000	0.000	0.000	0.000	0.000	0.000	0.000	0.000
TRINITY_DN1206207_c0_g1	0.000	0.000	0.000	0.000	0.000	0.000	0.000	0.000	0.361	0.000
TRINITY_DN1206208_c0_g1	0.000	0.000	0.000	0.000	0.000	0.000	0.000	0.000	0.646	0.000
TRINITY_DN1206209_c0_g1	0.000	0.000	0.000	0.000	0.000	0.000	0.000	0.000	0.000	0.000
TRINITY_DN120620_c0_g1	0.000	0.000	2.996	0.000	0.000	0.000	0.000	0.000	2.187	0.000
TRINITY_DN120620_c1_g1	0.000	0.000	0.000	0.000	0.000	0.000	0.000	0.000	0.000	0.000
TRINITY_DN120620_c1_g2	0.000	0.000	0.000	0.000	0.000	0.000	0.000	0.000	0.661	0.000
TRINITY_DN120620_c3_g1	0.000	0.000	0.000	0.000	0.823	0.000	0.000	0.000	0.246	0.000
TRINITY_DN120620_c4_g1	0.000	0.000	0.000	0.000	0.000	0.000	0.000	0.000	0.000	0.000
TRINITY_DN120620_c6_g1	1.320	0.000	0.000	0.000	0.000	0.000	0.000	0.000	1.307	1.331
TRINITY_DN1206211_c0_g1	0.000	0.000	0.000	0.000	0.000	0.000	0.000	0.000	0.000	0.000
TRINITY_DN1206213_c0_g1	1.143	0.512	0.000	0.000	0.000	0.000	0.000	0.000	0.000	0.467
TRINITY_DN1206216_c0_g1	1.080	0.000	0.000	0.000	0.000	0.000	0.000	0.000	0.000	0.443
TRINITY_DN1206217_c0_g1	0.000	0.000	0.000	0.000	0.493	0.000	0.000	0.000	0.000	0.601
TRINITY_DN1206218_c0_g1	0.000	0.000	0.000	0.000	0.000	0.000	0.000	0.000	0.000	0.000
TRINITY_DN1206219_c0_g1	0.000	0.000	0.000	0.000	0.000	0.000	0.000	0.000	0.000	0.323
TRINITY_DN120621_c0_g2	0.000	0.000	0.000	0.000	0.000	0.000	0.000	0.000	0.319	0.000
TRINITY_DN120621_c0_g3	0.765	0.000	0.000	0.000	0.000	0.000	0.000	0.000	0.751	0.313
TRINITY_DN120621_c1_g1	0.000	0.000	0.000	0.000	0.000	0.000	0.000	0.000	0.000	0.000
TRINITY_DN1206220_c0_g1	0.000	0.000	0.000	0.000	0.000	0.000	0.000	0.000	0.000	0.000
TRINITY_DN1206221_c0_g1	1.690	0.000	2.312	0.000	0.000	0.000	0.000	0.000	0.000	0.000
TRINITY_DN1206223_c0_g1	0.000	0.000	0.000	0.000	0.000	0.892	0.000	0.000	0.000	0.000
TRINITY_DN1206226_c0_g1	0.000	0.229	0.000	0.000	0.000	0.753	0.154	0.000	0.262	0.133
TRINITY_DN1206228_c0_g1	0.000	1.622	0.000	0.000	0.000	0.000	0.000	0.000	0.000	0.153
TRINITY_DN1206229_c0_g1	0.000	0.000	0.000	0.000	0.000	0.000	0.000	0.000	0.000	0.155
TRINITY_DN120622_c0_g1	0.000	0.000	0.000	0.000	0.000	1.435	0.000	0.000	0.000	0.000
TRINITY_DN1206230_c0_g1	0.000	0.000	0.000	0.000	0.000	0.000	0.000	1.266	0.301	0.000
TRINITY_DN1206231_c0_g1	0.957	0.000	0.000	0.000	1.575	0.000	0.000	0.000	0.471	0.393
TRINITY_DN1206232_c0_g1	1.402	0.000	0.471	0.000	0.000	0.000	0.000	0.000	0.873	0.000
TRINITY_DN1206233_c0_g1	0.000	0.000	0.000	0.000	0.000	0.000	0.000	0.000	0.000	0.686
TRINITY_DN1206238_c0_g1	0.000	0.000	0.000	0.000	0.000	0.000	0.000	0.000	0.000	0.000
TRINITY_DN1206239_c0_g1	0.000	0.000	0.000	0.000	0.000	0.000	0.000	0.000	0.000	0.000
TRINITY_DN1206241_c0_g1	0.000	0.000	0.000	0.000	0.000	0.000	2.412	0.000	0.000	2.873
TRINITY_DN1206242_c0_g1	0.000	1.264	0.000	0.000	0.000	0.000	0.000	0.000	0.000	0.536
TRINITY_DN1206244_c0_g1	0.533	0.258	0.000	0.000	0.000	0.441	0.000	0.000	0.000	0.000
TRINITY_DN1206245_c0_g1	0.000	0.000	0.000	0.000	0.000	0.000	0.000	0.000	0.000	1.276
TRINITY_DN1206246_c0_g1	0.000	0.000	0.000	0.000	0.000	0.000	0.000	0.000	0.000	0.000
TRINITY_DN1206249_c0_g1	0.000	0.000	0.691	0.000	0.000	0.000	0.000	0.000	0.000	0.000
TRINITY_DN120624_c1_g1	0.000	0.000	0.000	0.000	0.000	0.000	0.000	0.000	0.000	2.004
TRINITY_DN120624_c1_g2	0.000	0.000	0.000	0.000	0.000	0.000	0.000	0.000	0.000	0.000
TRINITY_DN120624_c2_g1	0.304	0.499	0.271	0.156	4.795	0.441	0.445	0.206	0.206	0.412
TRINITY_DN120624_c2_g2	4.331	5.147	6.972	5.293	2.404	5.467	6.319	5.900	6.796	4.808
TRINITY_DN120624_c3_g1	0.000	0.000	0.000	0.000	0.000	0.000	0.000	0.000	0.000	0.000
TRINITY_DN120624_c4_g1	0.000	1.859	0.000	0.000	0.000	0.000	0.000	0.000	0.000	0.000
TRINITY_DN1206250_c0_g1	0.000	0.000	0.000	0.000	0.000	0.000	0.000	0.000	0.432	0.362
TRINITY_DN1206251_c0_g1	0.000	0.000	0.000	0.000	0.000	0.000	0.000	0.000	0.329	0.000
TRINITY_DN1206253_c0_g1	0.000	0.000	0.000	2.304	0.000	0.000	0.000	0.000	0.000	0.000
TRINITY_DN1206254_c0_g1	0.000	0.000	0.000	0.000	0.000	0.000	0.000	0.000	0.000	0.000
TRINITY_DN1206256_c0_g1	1.218	0.000	0.000	0.000	0.000	0.000	0.000	0.000	0.000	0.000
TRINITY_DN1206259_c0_g1	0.000	0.000	0.294	0.672	0.000	0.638	0.197	0.000	0.441	0.178
TRINITY_DN120625_c0_g1	0.000	0.000	0.000	0.000	0.000	0.000	0.000	0.000	0.000	0.000
TRINITY_DN120625_c0_g2	0.000	0.000	0.000	0.000	0.000	0.000	0.000	0.000	0.000	0.000
TRINITY_DN1206261_c0_g1	1.080	3.091	0.000	0.000	0.000	0.000	4.337	0.000	0.000	0.000
TRINITY_DN1206263_c0_g1	0.000	0.000	0.000	0.000	0.000	0.000	0.000	0.000	0.000	0.000
TRINITY_DN1206264_c0_g1	0.000	0.000	0.000	0.000	0.000	0.000	0.000	0.000	0.000	0.000
TRINITY_DN1206266_c0_g1	0.000	0.000	0.000	0.000	0.000	0.000	0.000	0.000	0.000	0.182
TRINITY_DN1206268_c0_g1	0.369	0.778	0.000	0.000	0.000	0.000	0.000	0.757	0.224	0.300
TRINITY_DN1206269_c0_g1	0.000	0.000	0.000	0.000	0.000	0.000	0.000	0.000	0.000	0.000
TRINITY_DN1206271_c0_g1	0.781	0.000	0.000	0.000	0.000	0.000	0.000	0.000	0.000	0.159
TRINITY_DN1206272_c0_g1	0.000	0.000	0.000	0.000	0.000	0.000	0.000	0.000	0.000	0.000
TRINITY_DN1206276_c0_g1	0.000	0.000	0.000	0.530	0.579	0.000	0.000	0.000	0.000	0.283
TRINITY_DN1206277_c0_g1	0.000	0.000	0.000	1.187	0.000	0.000	0.000	0.000	0.000	0.000
TRINITY_DN1206278_c0_g1	0.000	0.000	0.203	0.000	0.253	0.000	0.672	0.000	0.153	0.308
TRINITY_DN120627_c0_g1	0.000	0.000	0.000	0.000	2.377	0.000	0.000	0.000	0.000	0.434
TRINITY_DN1206280_c0_g1	0.000	0.000	0.000	0.000	0.000	0.000	0.000	0.000	0.504	0.000
TRINITY_DN1206281_c0_g1	0.000	0.000	0.000	0.000	0.000	0.000	0.000	0.000	0.000	0.000
TRINITY_DN1206282_c0_g1	0.000	0.000	0.000	0.000	0.000	0.000	0.000	0.000	0.000	0.331
TRINITY_DN1206287_c0_g1	0.984	1.863	0.000	4.433	0.000	0.000	0.000	0.000	0.000	0.404
TRINITY_DN1206288_c0_g1	0.000	0.000	0.000	0.000	0.000	0.000	0.000	0.000	0.000	0.195
TRINITY_DN1206291_c0_g1	0.493	0.681	0.405	0.000	0.000	0.000	0.000	0.617	0.302	0.245
TRINITY_DN1206292_c0_g1	0.488	0.000	0.000	0.000	0.000	0.000	0.000	0.000	0.000	0.199
TRINITY_DN1206293_c0_g1	0.000	0.000	0.000	0.000	0.000	0.000	0.000	0.000	0.000	0.124
TRINITY_DN1206294_c0_g1	0.000	0.230	0.000	0.416	0.000	0.000	0.000	0.000	0.273	0.221
TRINITY_DN1206295_c0_g1	0.000	0.000	0.000	0.000	0.000	1.179	0.000	0.000	0.392	0.327
TRINITY_DN1206296_c0_g1	0.000	0.000	0.000	0.000	0.000	0.999	0.000	0.000	0.000	0.834
TRINITY_DN1206298_c0_g1	0.000	0.000	0.000	0.000	0.000	0.000	0.000	0.000	0.000	0.000
TRINITY_DN1206299_c0_g1	0.234	0.000	0.313	0.000	0.780	0.000	0.000	0.000	0.353	0.190
TRINITY_DN12062_c0_g1	21.257	21.507	21.046	22.481	16.069	19.374	24.197	18.591	28.816	19.631
TRINITY_DN12062_c10_g1	0.000	1.337	0.000	0.000	0.000	0.000	0.000	0.000	0.000	0.000
TRINITY_DN12062_c12_g1	0.000	0.000	0.000	0.000	0.000	0.000	0.000	0.000	0.000	0.000
TRINITY_DN12062_c1_g1	0.706	0.484	1.002	0.488	0.315	0.815	0.590	0.543	0.601	0.620
TRINITY_DN12062_c1_g2	0.265	1.349	0.000	2.426	0.000	0.000	0.000	0.000	0.833	0.575
TRINITY_DN12062_c2_g1	3.037	0.000	0.000	0.000	0.000	0.000	0.000	0.000	0.998	1.246
TRINITY_DN12062_c3_g1	0.000	0.180	0.000	0.000	0.359	0.000	0.000	0.000	0.000	0.175
TRINITY_DN12062_c4_g1	0.000	0.000	0.000	0.000	0.000	0.000	0.000	0.000	0.000	0.000
TRINITY_DN12062_c5_g1	0.000	0.000	0.613	0.000	0.754	0.000	0.000	0.000	0.226	0.000
TRINITY_DN12062_c6_g1	1.003	0.000	0.344	0.666	0.727	0.000	0.000	0.000	0.504	0.000
TRINITY_DN12062_c7_g1	0.000	0.000	0.000	0.000	0.000	0.000	0.000	0.000	0.000	0.000
TRINITY_DN12062_c9_g1	0.000	0.000	1.296	0.608	0.000	0.585	0.747	0.000	0.398	0.325
TRINITY_DN1206300_c0_g1	0.000	0.000	0.000	0.000	0.000	0.000	0.000	0.000	0.000	0.000
TRINITY_DN1206301_c0_g1	0.000	0.000	0.000	0.000	0.000	0.000	0.000	0.000	0.000	0.000
TRINITY_DN1206302_c0_g1	0.000	1.059	0.000	0.000	0.000	0.000	0.000	0.000	0.000	0.000
TRINITY_DN1206305_c0_g1	0.000	0.000	0.000	0.000	0.000	0.000	0.000	0.000	0.000	0.000
TRINITY_DN1206306_c0_g1	0.000	0.000	0.000	0.000	0.000	0.000	0.000	0.000	0.489	0.000
TRINITY_DN1206307_c0_g1	0.000	0.000	0.000	0.000	0.000	0.000	0.000	0.000	0.000	0.000
TRINITY_DN120630_c0_g1	0.000	0.000	0.000	0.000	0.000	0.000	0.000	0.000	0.000	0.000
TRINITY_DN120630_c1_g1	0.000	0.000	0.000	0.000	0.000	0.000	0.000	0.000	1.269	0.000
TRINITY_DN1206313_c0_g1	0.000	0.000	0.000	0.000	0.000	0.000	0.415	0.000	0.000	0.000
TRINITY_DN1206314_c0_g1	0.865	1.613	0.000	0.000	2.850	0.000	0.000	0.000	0.000	0.355
TRINITY_DN1206316_c0_g1	0.000	0.000	0.000	0.000	0.000	0.000	0.000	0.000	0.000	0.000
TRINITY_DN1206317_c0_g1	0.000	0.000	0.000	0.000	0.000	0.000	0.000	0.000	0.240	0.000
TRINITY_DN1206319_c0_g1	0.000	0.000	0.000	0.000	0.000	0.000	0.000	0.000	0.000	0.469
TRINITY_DN120631_c0_g1	0.000	0.000	0.000	0.000	0.000	0.000	0.000	0.000	0.000	0.991
TRINITY_DN1206325_c0_g1	0.000	0.000	0.000	0.000	0.000	0.626	0.000	0.000	0.000	0.000
TRINITY_DN1206326_c0_g1	0.000	0.000	0.000	0.000	0.000	0.000	0.000	0.000	0.000	0.000
TRINITY_DN1206327_c0_g1	0.000	0.000	0.592	0.000	0.000	1.286	0.000	0.000	0.000	0.000
TRINITY_DN1206329_c0_g1	0.000	0.000	0.000	0.000	0.000	0.000	0.000	0.000	0.000	1.065
TRINITY_DN120632_c0_g1	0.000	1.337	0.000	0.000	0.000	2.036	1.404	0.000	0.000	0.000
TRINITY_DN1206330_c0_g1	0.000	0.000	0.000	0.000	0.000	0.000	0.000	0.000	0.000	0.000
TRINITY_DN1206331_c0_g1	0.000	0.000	0.000	0.000	0.000	0.000	0.000	0.000	0.000	0.000
TRINITY_DN1206332_c0_g1	0.000	0.000	0.000	0.000	0.000	0.000	0.973	0.000	0.000	0.000
TRINITY_DN1206333_c0_g1	0.000	0.000	0.000	0.000	0.000	0.000	0.000	0.000	0.000	0.212
TRINITY_DN1206334_c0_g1	1.690	0.000	0.000	0.000	2.765	0.000	1.731	0.000	0.000	0.000
TRINITY_DN1206335_c0_g1	0.000	0.000	0.000	0.000	0.000	0.000	0.000	0.000	0.000	0.256
TRINITY_DN1206336_c0_g1	0.000	0.000	0.000	0.000	0.000	0.000	0.000	0.000	0.000	0.000
TRINITY_DN1206337_c0_g1	0.000	0.000	0.000	0.000	3.115	0.000	0.000	3.832	0.000	0.000
TRINITY_DN1206338_c0_g1	0.000	0.000	1.137	0.000	0.000	1.235	0.000	0.000	0.419	0.344
TRINITY_DN1206339_c0_g1	0.000	0.000	0.000	4.737	0.000	0.000	1.637	0.000	0.795	0.656
TRINITY_DN1206340_c0_g1	0.000	0.000	0.000	0.000	0.000	3.916	0.000	0.000	0.000	0.000
TRINITY_DN1206344_c0_g1	0.000	0.000	0.000	0.000	0.000	0.000	0.000	0.000	0.000	0.000
TRINITY_DN1206347_c0_g1	0.000	0.000	0.000	0.000	0.000	0.000	0.000	0.000	0.000	0.798
TRINITY_DN1206349_c0_g1	0.000	0.000	0.000	0.000	0.000	0.000	0.000	0.000	0.000	0.000
TRINITY_DN120634_c0_g1	0.835	0.942	0.000	0.000	0.000	0.000	1.721	0.000	0.000	0.506
TRINITY_DN120634_c0_g2	1.780	0.706	1.944	1.684	0.663	2.110	1.063	1.921	2.138	1.673
TRINITY_DN120634_c2_g1	0.533	0.000	0.720	0.000	0.000	0.000	0.000	1.101	1.317	0.652
TRINITY_DN120634_c5_g1	0.000	0.000	0.000	0.000	0.000	0.000	0.000	0.000	0.000	0.000
TRINITY_DN1206350_c0_g1	0.000	0.000	0.000	1.315	0.000	0.000	2.607	1.819	0.000	0.000
TRINITY_DN1206351_c0_g1	0.000	0.000	0.000	0.000	0.000	0.000	0.000	0.000	0.000	0.000
TRINITY_DN1206352_c0_g1	0.000	0.000	0.000	0.000	0.000	0.000	0.000	0.000	0.000	0.128
TRINITY_DN1206353_c0_g1	0.000	0.000	0.000	0.000	0.000	0.000	0.000	0.000	0.000	0.176
TRINITY_DN1206356_c0_g1	0.000	0.000	0.000	0.000	0.000	0.000	0.000	0.000	0.000	0.000
TRINITY_DN120635_c0_g1	0.000	0.000	0.000	0.000	0.000	0.000	0.000	0.000	0.000	0.000
TRINITY_DN120635_c0_g3	0.000	1.161	0.000	0.000	0.000	0.000	0.000	0.000	0.316	0.263
TRINITY_DN1206360_c0_g1	0.000	0.000	0.000	0.000	0.000	0.000	0.000	0.000	0.000	0.652
TRINITY_DN1206363_c0_g1	0.000	0.000	0.000	0.000	0.000	0.000	0.000	0.000	0.000	0.000
TRINITY_DN1206364_c0_g1	0.000	0.000	0.000	0.000	0.000	0.244	0.600	0.000	0.000	0.000
TRINITY_DN1206365_c0_g1	0.000	0.956	0.000	0.000	0.614	0.000	0.000	0.000	0.000	0.902
TRINITY_DN1206366_c0_g1	0.000	0.000	0.000	0.000	0.000	0.000	0.000	0.000	1.165	0.000
TRINITY_DN120636_c0_g1	0.000	1.289	0.000	2.232	0.000	2.221	0.000	0.000	0.000	0.000
TRINITY_DN120636_c1_g1	0.000	0.000	0.000	0.000	1.590	0.000	2.774	0.000	0.673	0.000
TRINITY_DN1206370_c0_g1	0.000	0.000	0.000	0.000	0.000	0.000	0.723	0.000	0.000	0.000
TRINITY_DN1206371_c0_g1	0.000	0.000	0.000	0.000	0.000	0.000	0.000	0.000	0.000	0.000
TRINITY_DN1206372_c0_g1	0.000	0.000	0.000	0.000	0.000	0.000	0.000	0.000	0.000	0.000
TRINITY_DN1206373_c0_g1	0.000	0.000	0.000	0.000	0.000	0.000	0.000	0.000	0.000	0.000
TRINITY_DN1206375_c0_g1	0.000	0.000	1.223	0.688	0.000	0.000	0.000	0.000	0.225	0.185
TRINITY_DN1206376_c0_g1	0.387	0.000	0.000	0.000	0.000	1.131	0.000	0.000	0.000	0.000
TRINITY_DN1206377_c0_g1	0.000	0.000	0.000	0.000	0.000	0.000	0.000	0.000	0.000	0.000
TRINITY_DN1206378_c0_g1	0.000	0.000	0.000	0.000	2.120	0.000	0.000	0.000	0.000	0.000
TRINITY_DN1206379_c0_g1	0.000	0.000	0.000	0.000	0.000	0.000	0.000	0.000	0.000	0.000
TRINITY_DN1206380_c0_g1	0.000	0.000	0.000	0.000	0.000	0.000	0.000	0.000	0.000	0.000
TRINITY_DN1206383_c0_g1	1.042	0.000	1.425	0.000	0.000	0.000	0.000	0.000	2.057	0.000
TRINITY_DN1206385_c0_g1	0.000	0.000	0.000	0.000	0.000	0.000	0.000	0.000	0.000	0.326
TRINITY_DN1206386_c0_g1	0.000	0.000	0.000	0.000	0.000	0.000	0.000	0.000	0.000	0.000
TRINITY_DN1206387_c0_g1	0.000	0.000	0.000	0.000	0.000	0.000	0.000	2.746	0.000	0.000
TRINITY_DN1206388_c0_g1	0.000	0.000	0.000	0.000	0.000	0.000	0.000	0.000	0.000	0.000
TRINITY_DN1206389_c0_g1	0.000	0.370	0.296	0.676	0.368	0.000	0.397	0.899	0.111	0.537
TRINITY_DN120638_c0_g1	0.000	0.000	0.000	0.000	0.000	0.000	0.000	0.000	0.000	0.000
TRINITY_DN120638_c0_g3	0.000	0.000	0.000	0.000	0.000	0.000	0.000	0.000	0.000	0.000
TRINITY_DN120638_c1_g1	0.000	0.000	0.000	0.000	0.000	0.000	0.000	0.000	0.000	0.000
TRINITY_DN120638_c1_g2	0.000	0.000	0.000	0.000	0.000	0.000	0.000	0.000	0.000	0.000
TRINITY_DN1206392_c0_g1	0.000	0.000	0.000	0.000	0.000	0.000	0.000	0.000	0.000	0.182
TRINITY_DN1206393_c0_g1	0.000	0.000	0.000	0.000	0.000	0.000	0.000	0.000	0.000	0.000
TRINITY_DN1206394_c0_g1	0.000	1.084	1.678	0.000	1.379	0.607	0.389	0.855	1.652	0.677
TRINITY_DN1206395_c0_g1	0.000	0.000	0.000	0.000	0.000	0.000	0.000	0.000	0.143	0.116
TRINITY_DN120639_c0_g1	0.000	2.490	0.000	0.000	0.000	0.000	0.000	0.000	0.000	0.000
TRINITY_DN12063_c0_g1	11.128	9.808	8.840	8.691	8.021	9.796	9.737	9.480	12.036	11.622
TRINITY_DN12063_c10_g1	0.000	0.000	0.513	0.294	0.000	0.000	0.000	0.000	0.000	0.000
TRINITY_DN12063_c16_g1	0.000	0.000	0.000	0.000	0.000	0.000	0.000	0.000	0.000	0.000
TRINITY_DN12063_c1_g1	1.283	0.000	1.642	1.911	0.000	0.000	1.303	0.000	0.592	1.129
TRINITY_DN12063_c2_g1	2.056	2.614	2.143	2.711	2.099	2.180	1.685	1.238	4.146	4.660
TRINITY_DN12063_c6_g1	0.000	1.164	0.000	0.000	1.995	0.000	3.693	0.000	0.000	0.000
TRINITY_DN1206401_c0_g1	0.000	0.000	1.163	0.000	0.000	0.000	0.000	0.000	0.000	0.000
TRINITY_DN1206402_c0_g1	0.000	0.000	1.096	0.000	0.000	0.000	0.795	0.000	0.000	0.000
TRINITY_DN1206404_c0_g1	0.000	0.000	0.000	0.000	4.472	0.000	0.000	0.000	0.000	0.000
TRINITY_DN1206407_c0_g1	0.000	0.000	0.000	0.000	0.000	0.000	0.637	0.000	0.000	0.268
TRINITY_DN1206409_c0_g1	0.000	0.000	0.000	0.000	0.000	1.240	0.000	0.000	0.000	0.000
TRINITY_DN120640_c1_g1	0.000	0.000	0.000	0.000	0.000	0.000	0.000	0.000	0.000	0.000
TRINITY_DN1206416_c0_g1	0.000	0.000	0.000	0.000	0.000	0.000	0.000	0.000	0.000	0.000
TRINITY_DN1206418_c0_g1	0.000	0.000	0.000	0.000	1.007	0.000	0.000	0.000	0.000	0.498
TRINITY_DN1206419_c0_g1	0.684	1.242	0.927	1.028	0.000	0.000	0.000	0.000	0.000	1.417
TRINITY_DN120641_c0_g1	0.000	0.000	0.000	0.000	0.000	0.000	0.000	0.000	0.000	0.000
TRINITY_DN120641_c0_g2	0.000	0.000	1.486	3.025	0.000	0.000	1.476	0.000	3.705	0.890
TRINITY_DN120641_c0_g3	1.017	0.965	0.000	0.000	0.000	0.000	2.697	0.000	0.000	0.271
TRINITY_DN120641_c0_g4	0.000	0.000	0.000	0.000	0.000	0.000	0.000	0.000	0.000	2.267
TRINITY_DN120641_c3_g1	0.000	0.000	0.000	0.000	0.000	0.000	0.000	2.484	0.000	0.000
TRINITY_DN120641_c5_g1	0.000	0.000	0.000	0.000	3.973	0.000	0.000	0.000	0.000	0.991
TRINITY_DN120641_c5_g3	0.000	0.000	0.000	0.000	0.000	0.000	0.000	0.000	0.000	0.000
TRINITY_DN120641_c7_g1	0.000	0.000	0.000	0.000	0.000	0.000	0.000	0.000	0.000	0.000
TRINITY_DN1206420_c0_g1	0.000	0.000	0.000	0.000	0.000	0.000	0.000	0.000	0.000	0.000
TRINITY_DN1206424_c0_g1	0.000	0.000	0.000	0.000	0.000	0.000	0.000	0.000	0.000	0.203
TRINITY_DN1206425_c0_g1	0.000	0.000	0.000	0.000	0.000	0.000	0.000	0.000	0.000	0.000
TRINITY_DN1206427_c0_g1	0.000	0.000	0.000	0.000	0.000	0.000	0.000	0.000	0.000	0.000
TRINITY_DN1206428_c0_g1	0.989	0.000	0.000	0.000	0.000	0.000	0.000	0.000	0.000	0.000
TRINITY_DN1206429_c0_g1	0.000	0.000	0.000	0.000	0.000	0.000	0.000	0.000	0.000	0.762
TRINITY_DN120642_c1_g1	0.000	0.000	1.689	1.839	0.000	0.000	1.253	0.000	0.609	0.506
TRINITY_DN1206430_c0_g1	0.000	0.000	0.000	0.000	0.000	0.000	0.000	0.000	0.000	0.000
TRINITY_DN1206431_c0_g1	0.756	0.000	0.000	1.134	0.000	0.000	0.000	0.000	0.000	0.000
TRINITY_DN1206432_c0_g1	0.000	0.000	0.000	0.000	0.000	0.000	0.000	0.000	0.000	0.000
TRINITY_DN1206439_c0_g1	0.000	0.000	0.000	0.000	0.000	0.000	0.000	0.000	0.000	0.000
TRINITY_DN120643_c0_g1	0.670	0.000	0.000	0.000	0.000	0.000	0.651	0.000	0.000	0.274
TRINITY_DN120643_c0_g2	0.000	0.000	0.000	0.000	2.265	0.000	0.000	0.000	0.337	0.281
TRINITY_DN1206441_c0_g1	0.000	0.000	0.000	0.000	0.000	0.000	0.000	0.000	0.000	0.000
TRINITY_DN1206443_c0_g1	0.000	0.000	0.000	0.000	0.000	0.000	0.000	0.000	1.179	0.000
TRINITY_DN1206446_c0_g1	0.000	0.000	0.000	0.000	0.000	0.000	0.000	0.000	0.000	0.000
TRINITY_DN1206448_c0_g1	0.000	0.000	0.000	0.000	0.000	0.000	0.000	0.000	0.000	0.000
TRINITY_DN1206449_c0_g1	0.000	0.000	0.477	0.000	0.000	0.000	0.000	0.000	0.000	0.000
TRINITY_DN120644_c0_g1	0.000	0.000	0.000	0.000	4.082	0.000	0.000	9.950	0.000	3.059
TRINITY_DN1206451_c0_g1	0.000	0.000	0.000	0.000	0.000	0.000	0.000	0.000	0.000	0.000
TRINITY_DN1206452_c0_g1	0.000	0.000	0.000	0.000	0.000	0.000	0.000	0.000	0.000	0.000
TRINITY_DN1206453_c0_g1	0.000	0.000	0.000	0.000	0.000	0.000	0.000	0.000	0.420	0.000
TRINITY_DN1206455_c0_g1	0.000	0.000	0.000	0.000	0.000	0.000	0.000	0.000	0.000	0.000
TRINITY_DN1206457_c0_g1	0.000	0.000	0.000	0.000	0.000	0.000	0.000	0.000	0.000	0.000
TRINITY_DN1206459_c0_g1	0.000	0.000	0.000	0.000	0.000	0.000	0.000	3.618	0.000	1.463
TRINITY_DN1206460_c0_g1	0.000	2.301	0.000	1.240	0.000	0.000	0.000	0.000	0.000	0.000
TRINITY_DN1206461_c0_g1	0.000	0.000	0.000	0.000	0.000	0.000	0.000	0.000	0.000	0.000
TRINITY_DN1206463_c0_g1	0.000	0.000	0.000	0.000	0.000	0.000	0.000	0.000	0.000	0.000
TRINITY_DN1206465_c0_g1	0.000	0.000	0.000	0.000	0.000	0.000	0.397	0.000	0.420	0.000
TRINITY_DN1206466_c0_g1	0.000	0.000	0.000	0.000	0.000	0.000	0.000	0.000	0.000	0.471
TRINITY_DN1206468_c0_g1	0.000	0.000	0.000	0.000	0.000	0.000	0.000	0.000	0.000	0.000
TRINITY_DN1206469_c0_g1	0.000	0.000	0.000	0.000	0.000	0.000	0.000	0.000	0.000	0.000
TRINITY_DN1206475_c0_g1	0.000	0.000	0.000	0.000	0.000	0.000	0.000	0.000	0.000	0.964
TRINITY_DN1206477_c0_g1	0.000	0.000	0.000	0.000	0.000	0.000	5.527	0.000	1.379	0.000
TRINITY_DN1206479_c0_g1	0.000	0.000	0.000	0.000	0.000	0.000	0.000	0.000	0.000	0.000
TRINITY_DN120647_c0_g1	0.877	0.000	0.000	0.000	0.000	0.000	0.000	0.000	0.437	0.358
TRINITY_DN1206480_c0_g1	0.000	0.000	0.000	0.000	0.000	0.000	0.000	0.000	0.000	0.000
TRINITY_DN1206481_c0_g1	0.000	0.000	0.000	0.000	0.000	0.000	0.000	0.000	0.000	0.000
TRINITY_DN1206482_c0_g1	0.000	0.000	0.000	0.000	0.000	0.000	0.000	0.000	0.000	0.000
TRINITY_DN1206484_c0_g1	0.000	0.000	0.718	2.410	0.000	0.000	0.000	0.000	0.000	0.000
TRINITY_DN1206485_c0_g1	0.000	0.000	0.000	0.000	0.000	0.000	0.000	0.000	0.455	0.000
TRINITY_DN1206487_c0_g1	0.000	0.000	0.000	0.000	0.609	0.000	0.000	0.000	0.000	0.000
TRINITY_DN120648_c0_g1	0.000	0.000	0.000	0.000	0.000	0.000	0.000	0.000	0.000	0.000
TRINITY_DN120648_c0_g2	0.000	0.000	0.000	0.000	0.000	0.000	0.000	0.000	0.000	0.539
TRINITY_DN120648_c0_g3	0.000	0.000	0.000	0.000	0.000	0.000	0.000	0.000	0.000	0.795
TRINITY_DN1206492_c0_g1	0.000	0.000	0.000	0.000	0.000	0.000	0.000	0.000	0.000	0.000
TRINITY_DN1206495_c0_g1	0.000	0.000	0.000	1.527	0.000	0.000	0.000	0.000	0.502	0.000
TRINITY_DN1206496_c0_g1	0.000	0.000	0.000	0.000	0.000	0.000	0.000	0.000	0.000	0.000
TRINITY_DN1206497_c0_g1	0.000	0.000	0.000	0.000	0.000	0.000	0.000	0.000	0.000	0.000
TRINITY_DN1206498_c0_g1	0.000	0.000	0.910	0.000	0.000	0.000	0.000	0.000	0.000	0.000
TRINITY_DN1206499_c0_g1	0.000	0.000	0.000	0.822	1.799	0.000	0.000	1.124	0.000	0.666
TRINITY_DN120649_c0_g1	0.000	0.000	0.000	0.000	0.000	0.000	0.424	0.000	0.000	0.000
TRINITY_DN120649_c0_g2	0.000	0.000	0.000	0.000	0.000	0.000	0.000	0.000	0.000	0.000
TRINITY_DN120649_c0_g3	0.000	0.000	0.000	0.000	0.000	0.000	0.000	0.000	0.000	0.000
TRINITY_DN120649_c1_g1	0.000	0.000	0.000	0.000	0.000	0.000	0.000	0.000	0.000	0.000
TRINITY_DN120649_c2_g1	0.000	0.000	0.000	0.000	0.000	0.000	0.000	0.000	0.000	0.000
TRINITY_DN120649_c3_g1	0.000	0.000	0.000	0.000	0.000	0.000	0.000	0.000	0.000	0.000
TRINITY_DN12064_c0_g1	0.000	0.000	0.000	0.000	0.000	0.000	0.000	0.000	0.000	0.000
TRINITY_DN12064_c1_g1	0.000	0.000	0.000	0.000	0.000	0.000	0.000	0.000	0.000	0.000
TRINITY_DN12064_c3_g2	0.000	0.000	0.000	0.000	0.000	0.000	0.000	0.000	0.000	0.363
TRINITY_DN12064_c9_g1	0.000	0.000	0.000	0.000	0.000	0.000	0.000	0.000	0.000	0.000
TRINITY_DN1206500_c0_g1	0.000	0.795	0.000	0.000	0.000	0.000	0.000	0.000	0.420	0.351
TRINITY_DN1206503_c0_g1	0.000	0.000	0.000	0.000	0.000	0.000	0.000	0.000	7.559	0.000
TRINITY_DN1206506_c0_g1	0.000	0.000	0.000	0.000	0.000	0.000	0.000	0.000	0.000	0.000
TRINITY_DN1206508_c0_g1	0.000	0.000	0.000	0.000	0.000	0.000	5.161	0.000	0.000	0.000
TRINITY_DN120650_c0_g1	0.000	0.000	0.000	0.000	0.000	0.000	0.000	0.000	0.000	0.000
TRINITY_DN120650_c0_g3	0.000	0.000	0.000	0.000	0.000	0.000	0.000	0.000	0.000	0.000
TRINITY_DN120650_c1_g1	0.000	0.000	0.000	0.000	0.000	0.000	0.000	0.000	1.046	3.427
TRINITY_DN120650_c2_g1	0.000	1.916	0.000	3.161	0.000	0.000	0.000	0.000	1.034	1.723
TRINITY_DN120650_c4_g1	0.000	0.000	0.479	0.000	0.000	0.000	0.000	0.731	0.533	0.000
TRINITY_DN1206510_c0_g1	0.140	0.116	0.000	0.000	0.000	0.407	0.000	0.285	0.104	0.228
TRINITY_DN1206513_c0_g1	0.000	0.000	0.000	0.000	1.309	0.000	0.000	0.000	1.562	0.326
TRINITY_DN1206514_c0_g1	0.000	1.009	4.342	0.000	0.000	0.000	3.183	0.000	0.522	0.434
TRINITY_DN1206518_c0_g1	0.523	0.000	0.000	0.000	0.000	0.000	0.000	0.000	0.000	0.000
TRINITY_DN1206519_c0_g1	0.000	0.000	0.446	0.000	0.418	0.000	0.000	0.000	0.000	0.102
TRINITY_DN120651_c0_g1	0.645	2.284	0.000	0.000	0.000	0.000	0.000	0.000	0.000	0.264
TRINITY_DN120651_c0_g2	0.000	0.000	0.000	0.000	0.000	0.000	0.000	0.000	0.000	0.000
TRINITY_DN1206521_c0_g1	0.000	0.000	0.000	0.000	0.000	0.000	0.000	0.000	0.000	0.000
TRINITY_DN1206524_c0_g1	0.000	0.000	0.000	0.000	0.000	0.000	0.000	0.000	0.000	0.000
TRINITY_DN1206525_c0_g1	0.000	0.000	0.000	0.000	0.000	0.000	0.000	0.000	0.000	0.000
TRINITY_DN1206526_c0_g1	0.656	0.000	0.000	0.000	0.000	0.964	0.000	0.000	0.000	0.804
TRINITY_DN1206528_c0_g1	0.474	0.000	0.318	0.363	0.000	0.000	0.000	0.483	0.596	0.577
TRINITY_DN120652_c0_g1	0.000	1.504	0.000	0.000	0.000	0.000	0.000	0.000	0.000	0.000
TRINITY_DN1206531_c0_g1	0.000	0.000	0.000	0.000	0.000	1.089	0.723	0.000	0.363	0.605
TRINITY_DN1206532_c0_g1	0.000	0.000	0.000	0.000	0.000	0.000	0.000	0.000	0.196	0.321
TRINITY_DN1206534_c0_g1	0.000	0.000	0.000	0.000	0.000	0.000	0.000	0.000	0.000	0.000
TRINITY_DN1206535_c0_g1	0.000	0.000	0.000	0.000	0.000	0.000	0.000	0.000	1.843	0.000
TRINITY_DN1206536_c0_g1	0.000	0.000	0.000	0.000	2.377	0.000	0.000	0.000	0.000	0.595
TRINITY_DN1206538_c0_g1	0.000	0.000	0.000	0.000	0.000	0.000	0.000	0.000	0.960	0.337
TRINITY_DN1206539_c0_g1	0.000	0.000	0.000	0.000	0.000	0.000	1.560	0.000	1.513	0.000
TRINITY_DN120653_c0_g1	0.000	0.000	0.000	0.000	0.000	0.000	0.000	0.000	0.000	0.101
TRINITY_DN120653_c1_g1	0.000	0.000	0.000	0.000	0.000	0.000	0.000	0.000	0.000	0.000
TRINITY_DN1206540_c0_g1	0.000	0.000	0.000	0.000	0.000	0.000	0.000	0.000	0.000	0.000
TRINITY_DN1206542_c0_g1	0.000	0.000	0.000	0.000	0.000	0.000	0.000	0.000	0.000	0.000
TRINITY_DN1206543_c0_g1	0.000	0.000	0.000	0.000	1.221	0.000	0.000	0.000	0.000	0.607
TRINITY_DN1206546_c0_g1	0.000	0.000	0.703	0.000	0.000	0.000	0.000	0.000	0.258	0.000
TRINITY_DN1206547_c0_g1	0.000	0.000	0.000	0.000	0.000	0.000	0.000	0.000	0.000	0.000
TRINITY_DN1206548_c0_g1	0.000	0.000	0.000	0.000	0.000	0.000	0.000	0.000	0.773	0.000
TRINITY_DN120654_c0_g1	0.000	0.000	0.000	0.000	0.000	3.511	0.000	0.000	0.000	0.000
TRINITY_DN120654_c0_g2	0.000	0.000	0.000	0.000	0.000	1.907	0.000	0.000	0.639	0.265
TRINITY_DN120654_c1_g2	0.600	0.000	0.000	0.000	0.000	0.000	0.000	0.000	0.101	0.081
TRINITY_DN120654_c2_g1	0.000	0.000	0.000	0.000	0.000	0.000	0.000	0.000	0.573	0.000
TRINITY_DN120654_c4_g1	0.000	0.000	0.000	0.000	0.000	0.000	0.000	0.000	0.000	0.000
TRINITY_DN1206550_c0_g1	0.000	0.000	1.049	0.000	0.000	0.000	0.000	0.000	0.000	0.951
TRINITY_DN1206551_c0_g1	0.000	0.460	0.000	0.000	0.000	0.000	0.495	0.000	0.000	0.635
TRINITY_DN1206552_c0_g1	0.000	0.000	3.348	0.000	0.000	0.000	0.000	0.000	0.000	0.000
TRINITY_DN1206553_c0_g1	0.000	0.000	0.000	0.000	0.000	3.463	0.000	0.000	0.000	0.714
TRINITY_DN1206554_c0_g1	0.000	0.000	0.000	1.811	0.000	0.000	0.000	0.000	0.000	0.997
TRINITY_DN1206555_c0_g1	0.931	0.000	0.000	0.000	0.000	0.000	0.000	0.000	0.000	0.383
TRINITY_DN1206557_c0_g1	0.000	0.000	0.000	0.000	0.000	0.000	0.000	0.000	0.000	0.000
TRINITY_DN1206558_c0_g1	0.000	1.158	0.000	0.000	0.000	0.000	0.000	0.000	0.595	0.991
TRINITY_DN1206560_c0_g1	0.000	0.000	0.000	0.000	0.000	0.000	0.000	0.000	0.000	0.189
TRINITY_DN1206561_c0_g1	0.000	0.362	0.000	0.331	0.000	0.629	0.194	0.441	0.000	0.088
TRINITY_DN1206562_c0_g1	0.000	0.000	0.000	0.000	0.000	0.000	0.000	0.000	0.000	0.000
TRINITY_DN1206563_c0_g1	0.000	0.000	0.000	0.000	0.000	0.000	0.000	0.000	0.000	0.000
TRINITY_DN1206565_c0_g1	0.000	0.000	0.000	0.000	0.000	0.000	0.000	0.000	0.000	0.000
TRINITY_DN1206567_c0_g1	0.000	0.000	0.000	0.000	0.000	0.000	0.000	0.000	0.000	0.000
TRINITY_DN1206568_c0_g1	0.000	0.000	0.000	0.000	0.000	0.000	0.000	0.000	0.609	0.506
TRINITY_DN120656_c0_g1	3.356	3.269	0.000	4.959	0.000	2.461	0.000	0.000	0.836	2.058
TRINITY_DN120656_c1_g1	0.000	0.000	0.000	1.556	0.000	0.000	1.040	0.000	0.000	0.000
TRINITY_DN120656_c2_g1	0.000	0.000	0.567	0.000	0.000	0.000	0.000	0.000	0.000	0.343
TRINITY_DN1206574_c0_g1	1.829	0.000	0.000	0.000	0.000	0.000	0.911	0.000	0.450	0.000
TRINITY_DN120657_c0_g1	0.000	0.000	0.000	0.000	0.000	0.000	0.000	0.000	0.000	0.000
TRINITY_DN120657_c1_g1	0.000	0.000	0.000	0.000	0.000	0.000	0.000	0.000	0.000	0.000
TRINITY_DN120657_c5_g1	0.000	0.000	0.000	0.000	0.000	0.000	0.000	0.000	0.000	0.498
TRINITY_DN120657_c7_g1	0.000	0.000	0.000	0.000	0.000	0.000	0.000	0.000	0.000	0.000
TRINITY_DN1206580_c0_g1	0.000	0.000	0.000	0.000	0.000	0.000	0.000	0.000	0.000	0.000
TRINITY_DN1206585_c0_g1	3.404	8.700	2.316	2.552	4.203	5.049	6.741	0.000	7.115	6.295
TRINITY_DN1206587_c0_g1	0.000	0.000	0.000	0.000	0.000	0.000	0.000	0.000	0.000	0.000
TRINITY_DN1206588_c0_g1	0.000	0.000	3.630	0.000	0.000	0.000	0.000	0.000	0.436	0.000
TRINITY_DN1206589_c0_g1	0.000	0.000	0.000	0.000	0.000	0.000	0.000	0.000	1.214	0.000
TRINITY_DN1206593_c0_g1	0.000	0.000	0.000	0.000	0.000	0.000	0.000	0.000	0.000	0.000
TRINITY_DN1206594_c0_g1	0.000	0.000	1.092	0.000	0.000	1.189	0.000	0.000	0.000	0.000
TRINITY_DN1206595_c0_g1	0.000	0.000	0.000	0.000	0.000	0.000	0.000	0.000	0.000	0.000
TRINITY_DN1206596_c0_g1	0.000	0.000	0.000	0.000	0.000	0.000	0.000	0.000	0.695	0.000
TRINITY_DN1206597_c0_g1	0.000	0.000	0.000	0.000	0.000	0.000	0.000	0.000	0.000	0.599
TRINITY_DN1206598_c0_g1	0.000	0.000	0.000	0.000	0.000	0.000	0.000	0.000	0.000	0.000
TRINITY_DN12065_c0_g1	1.494	0.000	0.000	0.000	0.000	0.000	0.795	0.000	0.000	0.000
TRINITY_DN12065_c1_g2	8.821	1.214	0.000	0.000	0.000	0.000	0.000	0.000	1.246	0.519
TRINITY_DN1206600_c0_g1	0.594	0.533	0.000	0.896	0.000	1.503	1.145	0.000	0.000	0.000
TRINITY_DN1206601_c0_g1	0.000	0.000	0.000	0.000	0.000	0.000	0.000	0.000	0.000	0.000
TRINITY_DN1206602_c0_g1	0.000	0.000	0.000	0.000	0.000	0.000	0.000	0.000	0.852	0.000
TRINITY_DN1206605_c0_g1	0.000	0.000	0.000	0.000	0.000	0.000	0.000	0.000	0.000	0.000
TRINITY_DN1206608_c0_g1	0.000	0.000	0.000	0.000	0.000	0.000	0.000	0.000	0.000	0.000
TRINITY_DN120660_c0_g1	8.770	2.983	2.397	10.382	1.604	0.000	1.795	3.548	5.943	6.162
TRINITY_DN120660_c1_g1	1.936	0.000	0.000	0.000	0.000	0.000	0.000	0.000	0.000	5.967
TRINITY_DN1206612_c0_g1	0.000	0.000	0.000	0.000	0.000	0.000	0.000	0.000	0.000	0.819
TRINITY_DN1206613_c0_g1	0.000	0.000	0.913	0.000	0.000	0.000	0.656	0.000	0.332	0.000
TRINITY_DN1206614_c0_g1	0.000	0.000	0.000	0.000	1.264	0.000	0.000	0.000	0.000	0.000
TRINITY_DN1206616_c0_g1	0.000	0.000	0.000	8.854	0.000	0.000	0.000	0.000	0.000	0.000
TRINITY_DN1206617_c0_g1	0.000	0.000	0.000	0.000	0.000	0.000	0.000	0.000	0.000	0.000
TRINITY_DN1206618_c0_g1	0.000	0.000	0.000	0.000	0.000	0.000	0.178	0.000	0.000	0.000
TRINITY_DN1206619_c0_g1	0.873	0.183	0.000	0.000	0.000	0.000	0.000	0.000	0.110	0.266
TRINITY_DN120661_c0_g1	2.297	2.201	3.140	0.000	0.000	3.320	0.228	0.000	2.291	0.815
TRINITY_DN1206620_c0_g1	0.447	0.000	0.000	0.000	0.000	0.000	0.000	0.000	0.113	0.000
TRINITY_DN1206622_c0_g1	0.872	1.628	0.000	0.000	0.000	0.000	0.000	0.000	0.429	0.000
TRINITY_DN1206624_c0_g1	0.000	0.000	0.000	0.000	0.000	0.000	0.000	0.000	0.000	0.000
TRINITY_DN1206625_c0_g1	0.000	0.708	0.000	0.000	0.000	0.000	0.000	0.000	0.000	0.631
TRINITY_DN120662_c0_g2	0.000	0.000	0.000	0.000	0.000	0.000	0.000	0.000	0.000	0.000
TRINITY_DN120662_c0_g5	0.000	0.000	0.000	0.000	0.000	0.000	0.000	0.000	0.000	0.000
TRINITY_DN120662_c3_g1	0.000	0.000	0.000	0.000	0.000	0.000	0.000	0.000	0.000	0.000
TRINITY_DN120662_c4_g1	0.000	0.000	0.000	0.000	0.000	0.000	0.000	0.000	0.000	2.004
TRINITY_DN120662_c5_g1	0.000	0.000	0.000	0.000	0.000	0.000	0.000	0.000	0.000	0.000
TRINITY_DN120662_c6_g1	0.000	0.000	0.000	0.000	0.000	0.000	0.000	0.000	0.000	0.000
TRINITY_DN1206631_c0_g1	1.571	0.000	0.000	0.000	0.000	0.000	0.000	0.000	0.000	1.284
TRINITY_DN1206632_c0_g1	0.000	0.000	0.000	0.000	0.000	0.000	0.000	0.000	0.000	0.000
TRINITY_DN1206633_c0_g1	1.140	0.000	0.000	0.000	0.000	0.555	0.000	0.000	0.189	0.463
TRINITY_DN1206636_c0_g1	0.000	0.000	0.000	0.000	0.000	0.000	0.000	0.000	0.000	0.000
TRINITY_DN1206637_c0_g1	0.000	0.000	0.000	0.000	0.000	0.000	0.000	0.000	0.000	0.000
TRINITY_DN1206638_c0_g1	0.000	0.000	0.000	0.000	0.000	0.000	0.000	1.604	0.000	0.317
TRINITY_DN120663_c0_g2	0.000	0.000	0.000	1.298	0.000	0.000	0.000	0.000	0.000	0.000
TRINITY_DN120663_c1_g1	0.000	0.000	0.000	0.000	0.000	0.000	0.000	0.000	0.969	0.000
TRINITY_DN1206640_c0_g1	0.000	0.000	0.000	0.000	0.000	0.000	0.000	0.000	0.000	0.000
TRINITY_DN1206641_c0_g1	0.000	0.000	0.000	0.000	1.820	0.000	0.000	0.000	0.000	0.455
TRINITY_DN1206644_c0_g1	3.744	4.404	2.554	4.210	1.539	4.173	11.193	5.826	3.223	5.385
TRINITY_DN1206645_c0_g1	0.885	0.772	0.000	0.670	0.000	0.000	0.000	0.000	0.000	0.000
TRINITY_DN1206646_c0_g1	0.000	1.859	0.000	0.000	4.418	0.000	0.000	0.000	0.000	0.785
TRINITY_DN1206647_c0_g1	0.000	0.000	0.000	2.210	1.212	0.000	0.000	0.000	0.000	0.000
TRINITY_DN1206648_c0_g1	0.000	0.000	0.000	0.000	0.000	0.000	0.000	0.000	0.000	0.000
TRINITY_DN1206649_c0_g1	0.000	0.000	0.000	0.000	1.299	0.000	0.000	0.000	0.000	0.000
TRINITY_DN120664_c0_g1	0.000	0.000	0.000	1.430	0.000	0.000	0.000	0.000	0.000	1.033
TRINITY_DN120664_c0_g2	2.459	0.000	0.000	3.576	3.973	0.000	1.473	0.000	1.109	0.617
TRINITY_DN1206650_c0_g1	0.000	0.000	0.000	0.000	0.000	0.000	0.000	0.000	0.000	0.000
TRINITY_DN1206652_c0_g1	0.000	0.000	0.000	0.000	0.000	0.000	0.000	0.000	0.000	0.610
TRINITY_DN1206655_c0_g1	0.280	0.237	0.000	1.710	0.932	0.407	0.255	0.000	0.000	0.454
TRINITY_DN1206656_c0_g1	0.000	0.000	2.163	0.000	0.000	0.000	0.000	0.000	0.000	0.000
TRINITY_DN1206659_c0_g1	0.000	0.000	0.000	0.000	0.000	0.000	0.000	0.000	0.000	0.000
TRINITY_DN120665_c0_g1	0.000	0.000	0.000	0.250	0.000	0.000	0.000	0.000	0.000	0.000
TRINITY_DN120665_c0_g2	0.000	0.000	0.000	0.250	0.000	0.000	0.000	0.000	0.000	0.000
TRINITY_DN1206660_c0_g1	0.262	1.552	0.000	0.401	0.437	0.382	0.000	0.000	0.395	0.000
TRINITY_DN1206663_c0_g1	0.241	0.000	0.000	0.000	0.000	0.350	0.217	0.000	0.000	0.000
TRINITY_DN1206664_c0_g1	0.000	0.000	0.000	0.000	3.219	0.000	0.000	0.000	0.000	0.804
TRINITY_DN1206665_c0_g1	0.000	0.000	0.000	0.000	0.000	0.000	0.000	0.000	0.000	0.309
TRINITY_DN1206666_c0_g1	0.000	0.000	0.000	0.000	0.000	0.000	0.000	0.000	0.000	0.000
TRINITY_DN1206669_c0_g1	0.981	0.000	0.000	0.000	0.000	0.000	0.000	0.000	0.000	0.000
TRINITY_DN1206670_c0_g1	0.000	0.000	0.000	0.000	0.000	0.000	0.000	0.000	0.000	0.000
TRINITY_DN1206674_c0_g1	0.865	0.000	0.000	0.000	0.000	0.000	0.000	0.000	0.000	0.355
TRINITY_DN1206675_c0_g1	0.000	0.000	0.000	0.000	0.000	0.000	0.000	0.000	1.049	0.000
TRINITY_DN1206677_c0_g1	0.000	0.000	0.000	0.000	0.000	0.000	0.000	0.000	0.000	0.000
TRINITY_DN1206677_c1_g1	0.000	0.000	0.000	0.000	0.000	0.000	0.000	0.000	0.000	0.000
TRINITY_DN1206678_c0_g1	0.448	0.000	0.200	0.459	0.498	0.217	0.000	0.000	0.000	0.242
TRINITY_DN1206679_c0_g1	0.000	0.000	0.000	0.000	0.000	1.273	0.000	0.000	0.000	0.000
TRINITY_DN120667_c2_g1	0.000	0.000	0.000	0.000	0.000	0.000	0.000	0.000	0.000	0.000
TRINITY_DN1206681_c0_g1	0.000	0.000	0.000	0.000	0.000	0.000	0.000	0.000	0.549	0.000
TRINITY_DN1206682_c0_g1	0.000	0.000	0.000	1.922	0.000	0.000	0.000	0.000	0.000	0.000
TRINITY_DN1206683_c0_g1	0.000	0.000	0.000	0.000	0.000	0.000	0.000	0.000	0.000	0.917
TRINITY_DN1206688_c0_g1	0.000	1.421	1.997	6.481	0.000	0.000	0.000	0.000	0.000	0.000
TRINITY_DN1206689_c0_g1	0.210	0.000	0.000	0.000	0.000	0.000	0.000	0.000	0.212	0.171
TRINITY_DN120668_c0_g1	6.160	2.434	0.000	6.042	0.000	0.000	0.000	0.000	1.020	0.000
TRINITY_DN1206690_c0_g1	0.000	0.000	0.000	0.000	0.000	0.000	0.000	0.000	0.000	0.603
TRINITY_DN1206693_c0_g1	1.028	0.000	0.693	0.000	0.000	0.000	0.000	0.000	0.254	0.209
TRINITY_DN1206696_c0_g1	0.000	0.000	0.000	0.000	0.000	0.000	1.883	0.000	0.000	0.388
TRINITY_DN1206698_c0_g1	0.000	1.476	0.000	0.000	0.913	0.000	1.057	0.000	0.000	0.676
TRINITY_DN1206699_c0_g1	0.000	0.000	0.000	0.000	0.000	0.000	0.000	0.000	0.000	0.000
TRINITY_DN120669_c1_g1	0.000	2.428	0.000	0.000	0.000	0.000	0.000	0.000	0.000	2.079
TRINITY_DN120669_c1_g2	0.000	0.000	0.000	0.000	0.000	0.000	0.000	0.000	1.282	0.000
TRINITY_DN120669_c1_g3	0.000	0.868	0.000	0.000	0.000	0.000	0.333	0.000	0.282	0.227
TRINITY_DN120669_c2_g1	0.000	0.000	0.000	0.000	0.000	2.399	0.000	0.000	0.000	0.000
TRINITY_DN12066_c0_g1	0.975	1.956	0.000	1.132	5.155	3.009	1.418	1.700	1.040	1.934
TRINITY_DN12066_c0_g2	1.552	0.000	7.841	4.709	0.000	3.971	3.827	0.000	4.618	0.000
TRINITY_DN12066_c8_g1	0.000	0.000	0.805	0.000	0.000	0.000	0.000	0.613	0.000	0.000
TRINITY_DN1206700_c0_g1	0.000	0.000	0.000	0.000	0.000	0.000	0.000	0.000	0.000	0.000
TRINITY_DN1206701_c0_g1	0.000	0.000	0.000	0.000	0.000	0.000	0.000	0.000	0.000	0.000
TRINITY_DN1206702_c0_g1	0.000	0.000	0.000	0.000	0.000	2.529	0.000	0.000	0.860	0.000
TRINITY_DN1206703_c0_g1	0.000	0.171	0.000	0.000	0.341	0.000	0.733	0.417	0.516	0.000
TRINITY_DN1206704_c0_g1	0.000	0.122	0.000	0.000	0.247	0.000	0.000	0.000	0.075	0.240
TRINITY_DN1206706_c0_g1	0.000	0.000	0.000	0.000	0.000	0.000	0.000	0.000	0.000	0.000
TRINITY_DN1206707_c0_g1	0.323	0.000	0.868	0.000	0.000	0.000	0.297	0.000	0.323	0.131
TRINITY_DN1206709_c0_g1	0.000	0.000	0.000	0.000	0.000	0.000	0.000	0.000	0.000	0.440
TRINITY_DN120670_c0_g1	0.000	0.000	0.000	0.000	0.000	0.000	0.000	0.000	0.000	0.000
TRINITY_DN120670_c0_g2	0.000	0.000	0.000	0.000	0.000	0.000	0.000	0.000	0.000	0.000
TRINITY_DN120670_c1_g1	0.000	0.000	0.000	0.000	0.000	0.000	0.000	0.000	0.000	0.000
TRINITY_DN120670_c2_g1	0.000	0.000	0.000	0.000	0.000	0.000	0.850	0.000	0.000	0.000
TRINITY_DN120670_c2_g2	0.435	0.000	0.000	0.000	0.000	0.000	0.000	0.000	0.000	0.177
TRINITY_DN1206710_c0_g1	0.000	0.649	0.000	0.000	0.000	0.000	0.698	0.000	0.000	0.611
TRINITY_DN1206711_c0_g1	0.000	0.403	0.000	0.000	0.000	0.000	0.000	0.000	0.456	0.000
TRINITY_DN1206712_c0_g1	0.000	0.391	0.000	0.000	0.000	0.000	0.843	0.000	0.000	0.182
TRINITY_DN1206714_c0_g1	0.000	0.000	0.000	0.000	0.000	0.000	0.000	0.000	0.000	0.000
TRINITY_DN1206715_c0_g1	0.000	0.000	0.000	4.522	0.000	0.000	0.000	0.000	0.000	0.000
TRINITY_DN1206716_c0_g1	0.000	0.000	0.000	0.000	0.000	0.000	0.000	0.000	0.000	0.000
TRINITY_DN1206718_c0_g1	0.000	0.000	0.000	0.000	0.000	0.000	0.000	0.000	1.057	0.000
TRINITY_DN120671_c0_g1	0.000	0.000	0.000	0.000	0.000	0.000	0.000	0.000	0.000	0.000
TRINITY_DN120671_c1_g1	0.000	0.000	0.000	0.000	0.000	0.000	0.000	0.000	0.000	0.000
TRINITY_DN120671_c2_g1	0.000	0.000	0.000	0.000	0.000	0.000	0.000	0.000	0.000	0.000
TRINITY_DN1206721_c0_g1	0.000	0.000	0.000	0.000	0.000	0.000	0.000	0.000	0.000	0.304
TRINITY_DN1206722_c0_g1	0.000	1.852	0.000	0.000	0.000	0.000	0.000	0.000	0.000	0.804
TRINITY_DN1206724_c0_g1	0.000	0.000	0.000	0.000	0.000	0.000	0.000	0.000	0.000	0.585
TRINITY_DN1206725_c0_g1	0.000	0.000	0.000	0.000	0.000	0.676	0.000	0.000	0.229	0.998
TRINITY_DN1206726_c0_g1	0.000	0.000	0.000	0.000	0.000	0.000	0.000	0.000	0.000	0.000
TRINITY_DN1206727_c0_g1	0.000	7.423	0.000	0.000	0.000	0.000	0.000	0.000	0.000	0.626
TRINITY_DN1206728_c1_g1	0.000	0.000	0.000	0.000	0.000	0.000	0.000	0.000	0.000	0.000
TRINITY_DN120672_c0_g1	0.000	0.000	0.000	0.000	0.000	1.723	0.000	0.000	0.842	0.412
TRINITY_DN1206730_c0_g1	0.000	2.666	0.000	0.000	0.000	0.000	0.000	0.000	0.000	0.486
TRINITY_DN1206731_c0_g1	0.000	0.000	0.000	0.000	0.000	0.000	0.000	0.000	0.000	0.000
TRINITY_DN1206733_c0_g1	0.000	1.540	0.000	0.000	0.000	0.000	0.000	0.000	0.000	0.000
TRINITY_DN1206734_c0_g1	0.000	1.200	0.000	0.000	2.049	0.000	1.267	0.000	0.000	0.512
TRINITY_DN1206735_c0_g1	0.000	0.000	0.000	0.000	0.000	0.000	0.000	0.000	0.000	0.000
TRINITY_DN1206737_c0_g1	0.000	0.176	0.000	0.000	0.000	0.000	0.000	0.000	0.000	0.085
TRINITY_DN1206738_c0_g1	0.289	0.000	0.000	0.000	0.000	0.000	0.000	0.000	0.000	0.117
TRINITY_DN1206739_c0_g1	0.000	0.000	0.000	0.000	0.000	0.000	0.000	0.000	0.000	0.000
TRINITY_DN120673_c0_g1	0.000	0.453	0.000	0.000	0.000	0.000	0.488	0.000	0.000	0.015
TRINITY_DN1206740_c0_g1	0.000	0.000	0.000	0.000	0.000	2.846	0.000	0.000	0.000	0.000
TRINITY_DN1206741_c0_g1	0.000	0.000	0.000	0.000	0.000	0.000	0.000	0.000	0.000	0.694
TRINITY_DN1206742_c0_g1	0.000	0.000	0.000	0.000	0.000	0.000	0.000	0.000	1.124	0.000
TRINITY_DN1206744_c0_g1	0.000	0.000	0.000	0.000	0.000	0.000	0.000	0.000	0.000	0.000
TRINITY_DN1206745_c0_g1	0.357	0.000	0.000	0.000	0.000	0.000	0.000	0.000	0.000	0.000
TRINITY_DN1206746_c0_g1	0.000	0.000	0.961	0.000	0.000	1.044	0.000	0.000	0.697	0.000
TRINITY_DN120674_c0_g1	0.000	0.000	0.000	0.000	0.000	0.000	0.000	0.000	0.000	1.089
TRINITY_DN120674_c1_g1	0.000	0.000	0.000	0.000	0.000	0.000	0.000	0.000	1.388	0.386
TRINITY_DN120674_c3_g1	0.000	0.000	0.000	0.000	0.000	0.000	0.000	0.000	0.000	0.000
TRINITY_DN1206751_c0_g1	0.000	0.000	0.000	0.000	0.000	0.000	0.000	0.000	0.000	0.000
TRINITY_DN1206752_c0_g1	0.000	0.393	0.000	0.000	0.000	0.000	0.000	0.000	0.000	0.000
TRINITY_DN1206753_c0_g1	0.000	0.000	0.000	0.000	0.000	0.000	0.000	0.000	0.000	0.000
TRINITY_DN1206754_c0_g1	0.000	0.000	0.326	0.237	0.000	0.177	0.264	0.000	0.124	0.000
TRINITY_DN1206755_c0_g1	1.561	0.000	0.000	0.000	0.000	0.000	0.000	0.000	0.773	0.000
TRINITY_DN1206756_c0_g1	0.000	0.000	0.000	0.000	0.000	0.000	0.000	0.000	0.000	0.000
TRINITY_DN1206759_c0_g1	0.000	0.000	0.000	0.000	0.000	0.000	0.000	0.000	0.000	0.000
TRINITY_DN1206760_c0_g1	0.000	0.000	0.000	0.000	0.000	0.000	0.000	0.000	0.000	0.391
TRINITY_DN1206761_c0_g1	0.000	0.000	0.000	0.000	0.000	0.000	0.523	0.000	0.270	0.893
TRINITY_DN1206763_c0_g1	0.000	0.000	0.000	0.000	0.000	0.000	2.306	0.000	0.000	0.917
TRINITY_DN1206766_c0_g1	0.000	0.000	0.000	0.000	0.000	0.000	0.000	0.000	0.630	0.000
TRINITY_DN1206769_c0_g1	0.000	0.000	0.000	0.000	0.000	0.000	0.000	0.000	0.000	0.000
TRINITY_DN120676_c0_g1	0.000	0.462	0.703	0.000	0.000	0.000	0.000	0.000	0.515	0.000
TRINITY_DN1206770_c0_g1	0.000	0.000	0.000	0.000	0.000	0.000	0.000	0.000	0.000	0.265
TRINITY_DN1206771_c0_g1	0.000	0.000	0.000	0.000	0.432	0.000	0.235	0.000	0.000	0.105
TRINITY_DN1206773_c0_g1	0.000	0.480	0.000	0.000	0.471	0.000	0.000	0.000	0.283	0.115
TRINITY_DN1206775_c0_g1	0.000	0.000	0.000	0.889	0.000	0.000	0.000	1.218	0.000	0.000
TRINITY_DN1206779_c0_g1	0.000	0.000	0.000	0.000	0.000	0.000	0.300	1.338	0.326	0.133
TRINITY_DN120677_c0_g1	0.000	0.000	0.000	0.000	0.000	1.563	0.000	2.182	0.519	0.000
TRINITY_DN120677_c1_g1	0.000	0.000	0.000	2.518	0.000	0.000	6.967	0.000	2.248	1.466
TRINITY_DN120677_c2_g2	0.000	0.000	0.000	0.000	0.000	0.000	0.000	0.000	0.000	0.000
TRINITY_DN120677_c2_g3	0.000	0.000	0.000	0.000	0.000	0.000	0.000	0.000	0.000	0.000
TRINITY_DN120677_c2_g4	0.000	0.000	0.000	0.000	0.429	0.000	0.233	0.000	0.259	0.105
TRINITY_DN1206780_c0_g1	0.000	0.670	0.000	1.101	0.000	0.000	2.866	0.000	0.000	0.901
TRINITY_DN1206782_c0_g1	0.000	0.000	0.000	0.000	0.000	0.000	0.000	0.000	0.000	0.000
TRINITY_DN1206783_c0_g1	0.000	0.000	0.000	0.000	0.000	0.000	0.000	0.000	0.000	0.000
TRINITY_DN1206785_c0_g1	0.699	1.148	0.000	0.000	0.000	1.029	0.000	0.000	0.000	0.123
TRINITY_DN1206787_c0_g1	0.000	0.000	0.000	0.000	0.000	0.000	0.000	0.000	0.000	1.129
TRINITY_DN1206788_c0_g1	0.000	0.000	0.000	0.000	0.000	0.000	0.000	0.000	0.000	0.000
TRINITY_DN1206789_c0_g1	0.307	0.000	0.000	0.000	0.000	0.000	0.281	0.628	0.000	0.125
TRINITY_DN120678_c0_g1	0.000	0.000	0.000	0.000	0.000	0.000	0.000	4.808	0.000	2.976
TRINITY_DN120678_c1_g1	0.000	0.000	0.000	0.000	0.000	0.000	2.603	0.000	1.282	0.000
TRINITY_DN1206793_c0_g1	0.185	0.000	0.000	0.000	0.000	0.536	0.000	0.375	0.186	0.225
TRINITY_DN1206797_c0_g1	0.000	0.000	0.000	0.000	0.000	0.000	0.000	0.000	0.000	0.000
TRINITY_DN1206798_c0_g1	0.449	0.000	0.000	0.000	0.000	0.000	0.000	0.000	0.129	0.000
TRINITY_DN120679_c0_g2	0.211	0.531	0.000	0.000	0.000	0.000	0.759	0.000	0.106	0.429
TRINITY_DN120679_c1_g1	0.000	0.000	0.000	0.000	0.000	0.000	0.000	0.000	0.558	0.000
TRINITY_DN120679_c2_g1	1.042	0.000	0.000	0.000	0.000	1.548	0.000	0.000	0.000	1.282
TRINITY_DN120679_c3_g1	0.000	0.000	0.000	0.000	0.000	0.000	0.000	0.000	0.000	0.717
TRINITY_DN120679_c6_g1	0.000	0.000	0.000	0.000	0.000	0.000	0.580	0.000	0.000	0.000
TRINITY_DN120679_c8_g1	0.000	2.412	0.000	0.000	0.000	0.000	0.000	0.000	0.000	1.030
TRINITY_DN12067_c0_g1	0.000	0.399	0.000	0.000	0.395	0.000	0.000	0.880	0.119	0.000
TRINITY_DN12067_c2_g1	13.715	12.436	11.703	11.842	11.935	11.835	13.817	10.138	13.766	16.703
TRINITY_DN12067_c2_g2	7.099	8.074	4.259	4.736	0.508	8.584	2.841	10.641	7.932	5.218
TRINITY_DN12067_c3_g1	0.909	0.398	1.223	1.377	0.000	0.664	0.428	0.936	2.026	0.739
TRINITY_DN12067_c4_g1	0.000	0.000	5.505	2.974	0.000	2.935	0.000	0.000	0.000	0.822
TRINITY_DN12067_c5_g1	12.959	4.770	9.031	11.838	3.412	4.960	10.640	9.268	8.691	7.846
TRINITY_DN12067_c6_g1	0.000	0.000	0.000	0.000	0.000	0.000	0.000	0.000	0.000	0.000
TRINITY_DN12067_c7_g1	0.000	0.000	0.000	0.000	0.000	0.000	0.000	0.000	0.708	0.000
TRINITY_DN1206802_c0_g1	0.000	0.000	0.000	0.000	0.000	0.000	0.000	0.000	0.000	1.011
TRINITY_DN1206804_c0_g1	0.000	0.000	0.000	0.000	0.000	0.000	0.000	0.000	0.000	0.000
TRINITY_DN1206806_c0_g1	0.000	0.000	0.000	0.000	0.000	0.000	0.000	0.000	0.000	0.000
TRINITY_DN1206807_c0_g1	0.000	0.000	0.000	0.000	0.000	2.337	0.000	0.000	0.000	0.000
TRINITY_DN120680_c0_g1	0.000	0.527	0.000	0.322	0.000	0.916	0.000	0.456	1.013	0.531
TRINITY_DN120680_c0_g2	0.000	0.000	0.000	0.000	1.921	0.000	0.000	1.203	0.573	0.475
TRINITY_DN120680_c0_g3	0.000	0.000	0.382	0.870	0.000	0.000	0.259	0.000	0.000	0.374
TRINITY_DN120680_c1_g1	0.000	0.000	0.000	0.000	0.000	0.000	0.000	0.000	0.000	0.000
TRINITY_DN120680_c2_g1	0.000	0.000	0.000	0.000	0.000	0.000	0.000	0.000	0.000	0.000
TRINITY_DN120680_c3_g1	0.000	0.000	0.000	0.000	0.000	0.000	0.000	0.000	0.000	0.000
TRINITY_DN120680_c5_g1	0.000	0.000	0.000	0.000	0.000	0.000	0.000	0.000	0.000	0.000
TRINITY_DN1206812_c0_g1	0.000	0.000	0.000	0.000	0.000	0.000	0.000	0.000	0.000	0.146
TRINITY_DN1206813_c0_g1	0.000	0.000	0.000	0.000	0.000	0.000	0.000	0.000	0.000	0.000
TRINITY_DN1206815_c0_g1	0.000	0.000	0.000	0.000	0.000	0.000	0.000	0.000	0.000	0.000
TRINITY_DN1206816_c0_g1	1.120	0.000	0.000	0.000	0.000	0.000	0.000	0.000	0.000	0.000
TRINITY_DN1206818_c0_g1	0.000	0.000	0.000	0.000	0.000	0.000	0.000	0.000	0.000	0.000
TRINITY_DN120681_c0_g2	0.000	0.000	0.000	0.000	0.000	0.000	0.000	0.000	0.000	0.000
TRINITY_DN1206821_c0_g1	0.000	0.000	0.000	0.000	0.000	1.879	0.000	0.000	0.000	0.000
TRINITY_DN1206823_c0_g1	0.000	0.000	0.000	0.000	6.928	3.075	0.000	0.000	0.000	0.864
TRINITY_DN1206824_c0_g1	0.000	0.000	0.000	0.000	0.000	0.000	0.000	0.000	0.000	0.000
TRINITY_DN1206827_c0_g1	0.000	0.183	0.000	0.000	0.000	0.000	0.000	0.000	0.000	0.356
TRINITY_DN1206829_c0_g1	0.000	0.726	0.000	0.000	0.693	0.000	0.000	0.000	0.000	0.510
TRINITY_DN120682_c0_g1	2.016	0.000	0.000	0.000	0.000	0.000	0.000	0.000	1.003	0.804
TRINITY_DN1206830_c0_g1	0.000	0.000	0.000	0.000	0.645	0.568	0.000	0.000	0.000	0.000
TRINITY_DN1206831_c0_g1	0.000	0.000	0.937	2.078	1.140	1.017	0.000	0.000	0.340	0.000
TRINITY_DN1206832_c0_g1	0.000	0.000	0.615	0.000	0.000	0.000	0.431	0.000	0.000	0.186
TRINITY_DN1206833_c0_g1	0.000	0.000	0.000	0.000	0.000	0.000	0.000	0.000	0.000	0.000
TRINITY_DN1206834_c0_g1	0.647	0.000	0.000	0.000	0.000	0.472	0.000	0.000	0.323	0.526
TRINITY_DN1206835_c0_g1	0.695	0.000	0.558	0.000	0.000	0.000	0.000	0.564	0.141	0.000
TRINITY_DN1206839_c0_g1	0.000	0.000	0.000	0.000	0.000	0.000	0.000	0.000	0.000	0.000
TRINITY_DN120683_c0_g1	0.000	0.000	5.943	0.000	0.000	0.000	0.000	0.000	0.000	0.000
TRINITY_DN1206841_c0_g1	0.879	0.000	0.000	0.000	0.000	0.000	0.000	0.000	0.000	0.000
TRINITY_DN1206842_c0_g1	0.000	0.000	0.000	0.000	0.000	0.000	0.000	0.000	0.000	0.000
TRINITY_DN1206843_c0_g1	0.000	0.000	0.000	0.000	0.000	0.000	0.000	0.000	1.322	0.000
TRINITY_DN1206844_c0_g1	0.000	0.000	0.000	0.000	0.000	0.000	0.000	0.000	0.000	0.000
TRINITY_DN1206846_c0_g1	0.000	0.000	0.000	0.000	0.000	0.000	0.345	0.000	0.000	0.177
TRINITY_DN1206847_c0_g1	0.000	0.000	0.000	0.000	0.000	0.000	0.000	0.000	0.000	0.000
TRINITY_DN1206848_c0_g1	0.000	0.460	0.000	0.786	0.000	0.000	0.000	0.000	0.000	0.000
TRINITY_DN120684_c0_g1	0.000	0.000	0.000	0.000	0.000	0.000	0.000	0.000	0.367	0.000
TRINITY_DN1206850_c0_g1	0.000	0.000	0.000	0.000	0.000	0.000	0.000	0.000	0.000	0.459
TRINITY_DN1206852_c0_g1	0.000	0.000	0.000	0.000	0.000	0.000	0.000	0.000	0.460	0.000
TRINITY_DN1206853_c0_g1	0.000	0.000	0.000	0.000	0.000	0.000	1.051	0.000	0.000	0.000
TRINITY_DN1206854_c0_g1	0.000	0.000	0.000	0.000	0.000	0.000	0.000	0.000	0.000	0.000
TRINITY_DN1206855_c0_g1	0.944	0.000	0.000	0.000	0.000	0.000	0.000	0.000	0.465	0.000
TRINITY_DN1206857_c0_g1	0.000	0.000	0.000	0.000	0.000	0.000	1.763	0.000	0.436	0.000
TRINITY_DN1206858_c0_g1	0.000	0.000	0.000	1.292	0.000	0.000	0.000	0.000	0.000	0.354
TRINITY_DN120685_c0_g1	1.498	0.000	1.789	0.000	0.000	4.414	0.000	7.301	6.591	0.722
TRINITY_DN120685_c1_g1	0.000	0.000	0.000	2.758	0.000	0.000	0.000	0.000	0.000	0.000
TRINITY_DN120685_c1_g2	0.000	2.355	0.000	0.000	0.000	0.000	0.000	0.000	3.173	2.754
TRINITY_DN120685_c1_g4	0.000	0.000	0.000	0.000	0.000	0.000	0.000	0.000	0.000	0.000
TRINITY_DN1206860_c0_g1	0.000	0.767	0.000	0.000	1.362	0.000	0.000	0.000	0.000	0.000
TRINITY_DN1206864_c0_g1	2.068	0.626	0.000	0.000	0.000	1.013	0.000	0.000	0.000	0.564
TRINITY_DN1206865_c0_g1	0.000	0.000	0.000	0.000	0.000	0.000	0.000	0.000	2.084	0.000
TRINITY_DN1206869_c0_g1	0.473	0.000	0.000	0.000	0.000	0.692	0.000	0.000	0.000	0.000
TRINITY_DN120686_c0_g1	0.000	0.000	0.000	0.000	0.000	0.000	0.000	0.000	0.000	0.000
TRINITY_DN1206874_c0_g1	0.488	1.290	0.000	0.000	0.000	0.000	0.000	0.000	0.000	0.000
TRINITY_DN1206875_c0_g1	0.000	0.000	1.590	0.000	0.000	0.000	0.000	2.396	0.000	0.000
TRINITY_DN1206877_c0_g1	0.000	0.000	0.000	0.000	0.000	0.000	0.000	0.000	0.000	0.000
TRINITY_DN1206878_c0_g1	0.000	0.000	0.000	0.000	0.000	0.000	0.000	0.000	0.000	0.000
TRINITY_DN1206879_c0_g1	0.000	0.000	0.000	0.000	0.000	0.000	0.000	0.000	0.000	0.000
TRINITY_DN120687_c0_g1	73.546	94.191	59.540	83.239	69.578	98.549	91.044	75.674	84.975	75.266
TRINITY_DN120687_c0_g2	0.373	0.643	0.501	0.000	0.000	0.000	0.000	0.000	0.371	0.000
TRINITY_DN120687_c1_g1	0.000	0.000	0.000	0.000	0.000	0.000	0.000	0.000	0.000	1.089
TRINITY_DN1206880_c0_g1	0.000	0.000	0.000	0.000	0.000	0.000	0.000	0.000	0.000	0.120
TRINITY_DN1206882_c0_g1	1.212	2.199	0.000	0.000	0.000	0.000	0.000	2.371	0.000	0.487
TRINITY_DN1206883_c0_g1	0.000	0.000	0.000	0.000	0.000	0.000	0.000	0.000	3.065	0.000
TRINITY_DN1206886_c0_g1	0.000	0.000	0.000	0.000	0.000	0.000	0.000	0.000	0.000	0.000
TRINITY_DN1206887_c0_g1	0.000	0.000	0.000	0.000	0.000	0.000	0.000	0.000	0.417	0.000
TRINITY_DN120688_c0_g1	0.000	0.000	0.000	0.000	0.929	0.000	0.000	0.000	0.000	0.125
TRINITY_DN120688_c1_g1	0.137	0.227	0.000	0.000	0.229	0.199	0.364	0.000	0.000	0.000
TRINITY_DN120688_c1_g2	0.000	0.000	0.000	0.000	0.000	0.000	0.000	0.000	0.000	0.300
TRINITY_DN120688_c2_g1	0.000	0.000	0.000	0.000	0.000	0.852	0.000	0.000	0.287	0.237
TRINITY_DN1206894_c0_g1	0.000	0.000	0.000	0.000	0.000	0.000	1.809	0.000	0.000	0.000
TRINITY_DN120689_c0_g1	0.000	0.602	0.000	0.000	0.000	0.000	0.000	0.000	0.000	0.000
TRINITY_DN12068_c0_g1	0.994	2.499	0.000	0.000	0.000	1.765	4.239	0.000	0.335	2.278
TRINITY_DN1206903_c0_g1	0.000	0.000	0.000	0.000	0.000	0.000	0.000	0.000	0.000	0.000
TRINITY_DN1206904_c0_g1	0.000	0.000	0.000	0.000	0.000	0.000	0.000	0.000	0.657	0.000
TRINITY_DN1206905_c0_g1	0.000	0.000	0.000	0.000	0.000	0.000	0.000	0.000	0.000	0.000
TRINITY_DN1206906_c0_g1	1.320	0.000	0.000	3.929	2.169	0.000	0.000	0.000	0.000	0.000
TRINITY_DN1206907_c0_g1	0.000	0.000	0.000	0.000	0.000	0.000	0.000	0.000	0.000	0.000
TRINITY_DN1206908_c0_g1	1.081	0.000	0.000	0.000	0.000	0.000	0.000	0.000	0.000	0.030
TRINITY_DN1206909_c0_g1	0.000	0.000	0.000	0.000	0.000	1.384	0.000	0.000	0.000	0.000
TRINITY_DN120690_c0_g1	0.000	0.000	1.667	0.000	0.000	0.000	0.000	0.000	0.000	0.793
TRINITY_DN120690_c3_g1	0.000	0.000	0.000	0.000	0.000	0.000	0.000	0.000	0.000	0.000
TRINITY_DN1206910_c0_g1	0.000	0.000	0.000	0.000	0.000	0.000	0.000	0.000	0.000	0.000
TRINITY_DN1206912_c0_g1	0.000	0.000	0.000	0.000	0.000	0.000	0.000	0.000	0.000	0.000
TRINITY_DN1206913_c0_g1	0.375	0.000	0.000	0.000	0.000	0.000	0.000	0.000	0.000	0.153
TRINITY_DN1206914_c0_g1	0.000	0.000	0.000	0.000	0.000	0.000	0.000	0.000	0.000	0.000
TRINITY_DN1206915_c0_g1	0.000	0.000	0.000	0.000	0.000	0.000	0.000	0.000	1.915	0.000
TRINITY_DN1206916_c0_g1	0.000	0.000	0.000	0.000	0.000	0.000	0.000	0.724	0.000	0.143
TRINITY_DN1206917_c0_g1	0.000	1.646	0.000	0.000	0.000	0.000	0.000	0.000	0.000	0.000
TRINITY_DN1206918_c0_g1	0.000	0.000	0.000	0.000	0.000	0.000	0.000	0.000	0.000	0.000
TRINITY_DN1206919_c0_g1	0.335	0.000	0.000	0.000	0.000	0.243	0.149	0.000	0.169	0.136
TRINITY_DN120691_c0_g1	0.000	0.000	2.713	0.000	0.000	0.000	0.000	0.000	0.987	0.000
TRINITY_DN1206921_c0_g1	0.000	3.394	0.000	0.000	0.000	0.000	0.000	2.436	0.000	0.969
TRINITY_DN1206922_c0_g1	0.000	0.000	0.000	0.000	0.000	0.000	0.000	0.000	0.000	0.455
TRINITY_DN1206924_c0_g1	0.000	0.000	0.000	0.000	0.000	0.000	0.000	0.000	0.000	0.000
TRINITY_DN1206925_c0_g1	0.417	0.000	0.000	1.265	0.000	0.000	0.000	0.000	0.000	0.170
TRINITY_DN1206926_c0_g1	0.704	0.641	0.954	0.000	0.000	0.000	0.000	0.000	0.000	0.000
TRINITY_DN1206927_c0_g1	0.000	0.000	0.000	0.000	0.000	2.153	0.000	0.000	0.000	0.000
TRINITY_DN1206928_c0_g1	0.000	0.000	0.000	0.706	0.771	0.000	0.000	0.000	0.231	0.379
TRINITY_DN1206929_c0_g1	0.000	2.118	0.000	0.000	0.000	0.000	0.000	0.000	0.000	0.000
TRINITY_DN120692_c0_g1	0.000	0.000	0.000	0.000	0.000	0.000	0.000	0.000	0.000	0.000
TRINITY_DN120692_c2_g1	0.000	0.000	0.000	0.000	0.000	0.000	0.000	0.000	0.000	0.951
TRINITY_DN1206931_c0_g1	0.720	0.000	0.000	0.750	0.000	0.000	0.000	0.000	0.897	0.668
TRINITY_DN1206932_c0_g1	0.000	0.000	0.000	0.000	0.000	0.000	0.000	0.000	0.000	0.000
TRINITY_DN1206933_c0_g1	0.000	0.000	0.000	0.000	0.000	0.000	0.000	0.000	0.000	0.000
TRINITY_DN1206934_c0_g1	0.000	0.000	0.000	0.000	0.000	0.000	0.476	0.000	0.000	0.204
TRINITY_DN1206936_c0_g1	0.000	0.000	0.000	0.000	0.000	0.000	0.000	0.000	0.000	0.000
TRINITY_DN1206939_c0_g1	0.000	0.000	0.000	0.000	0.000	0.000	0.000	0.000	0.000	0.000
TRINITY_DN120693_c0_g1	1.715	2.958	0.000	0.000	1.449	5.025	0.000	3.478	0.000	1.062
TRINITY_DN120693_c0_g2	0.000	0.000	0.000	0.000	0.000	0.000	0.000	0.000	0.000	0.000
TRINITY_DN120693_c0_g3	0.000	0.000	1.796	0.000	0.000	0.000	0.000	0.000	0.000	0.000
TRINITY_DN1206940_c0_g1	0.000	0.000	2.236	0.000	0.000	0.000	0.000	0.000	0.000	0.669
TRINITY_DN1206942_c0_g1	0.000	0.000	0.000	0.000	0.000	0.000	0.000	0.000	0.000	0.580
TRINITY_DN1206943_c0_g1	0.000	0.000	0.000	0.000	0.000	0.000	0.000	0.000	0.000	0.000
TRINITY_DN1206944_c0_g1	0.000	0.000	0.000	0.000	1.264	0.000	0.000	0.000	0.377	0.629
TRINITY_DN1206945_c0_g1	0.000	0.000	0.000	0.367	0.000	0.349	0.000	0.000	0.120	0.000
TRINITY_DN1206947_c0_g1	0.000	0.000	0.000	0.000	0.000	0.000	0.000	0.000	0.000	0.000
TRINITY_DN1206948_c0_g1	0.000	0.552	0.000	0.000	0.000	0.000	0.000	0.000	0.000	0.000
TRINITY_DN1206949_c0_g1	0.000	0.000	0.000	0.000	0.000	0.000	0.000	0.000	0.602	0.000
TRINITY_DN1206951_c0_g1	0.000	0.000	0.000	0.000	0.000	0.000	0.000	0.000	0.000	0.000
TRINITY_DN1206954_c0_g1	5.007	0.000	0.000	0.000	0.000	0.000	2.540	0.000	1.246	0.000
TRINITY_DN1206955_c0_g1	2.110	0.000	0.000	0.000	0.000	0.000	0.000	0.000	0.000	0.000
TRINITY_DN1206956_c0_g1	0.000	0.000	0.000	0.000	0.000	0.000	0.000	0.000	0.000	0.000
TRINITY_DN1206959_c0_g1	0.000	0.000	0.000	0.000	0.000	0.000	0.000	0.000	0.000	0.000
TRINITY_DN1206960_c0_g1	0.000	0.509	0.000	0.000	0.000	0.000	0.000	0.000	0.000	0.000
TRINITY_DN1206962_c0_g1	0.000	0.000	0.000	0.000	0.000	0.000	0.000	0.000	0.000	0.562
TRINITY_DN1206963_c0_g1	0.000	0.000	0.000	0.000	0.000	0.000	0.000	0.000	0.000	0.000
TRINITY_DN1206964_c0_g1	0.000	0.000	0.000	0.000	0.000	0.000	0.000	0.000	0.000	0.000
TRINITY_DN1206965_c0_g1	0.000	0.000	0.000	0.000	1.597	0.000	0.000	0.000	1.434	0.000
TRINITY_DN1206966_c0_g1	0.000	0.000	0.000	0.000	0.000	0.000	0.000	0.000	0.334	0.000
TRINITY_DN1206969_c0_g1	0.000	0.000	0.000	0.000	0.000	0.000	0.000	0.000	0.746	0.000
TRINITY_DN1206970_c0_g1	0.000	0.000	0.000	0.000	0.000	0.000	0.000	0.000	0.000	0.822
TRINITY_DN1206973_c0_g1	0.000	0.000	0.000	0.000	0.000	0.000	0.163	0.000	0.000	0.520
TRINITY_DN1206975_c0_g1	0.000	0.000	0.000	0.000	0.000	0.000	0.000	0.000	0.000	0.000
TRINITY_DN1206976_c0_g1	0.000	0.000	0.000	0.000	0.000	0.000	0.000	0.000	0.000	0.000
TRINITY_DN1206977_c0_g1	0.000	0.000	0.000	0.000	0.000	0.000	0.000	0.000	0.824	0.000
TRINITY_DN1206978_c0_g1	0.000	0.000	0.000	0.000	0.000	0.000	0.000	0.000	0.000	0.000
TRINITY_DN120697_c0_g1	0.000	0.000	0.000	0.000	0.000	0.000	0.000	0.000	0.000	0.000
TRINITY_DN1206980_c0_g1	0.000	0.000	0.000	0.000	0.000	0.000	0.000	0.000	0.000	0.000
TRINITY_DN1206981_c0_g1	2.550	0.000	5.234	0.000	2.095	0.000	0.000	0.000	0.000	0.000
TRINITY_DN1206988_c0_g1	0.000	0.000	0.000	2.404	0.000	0.000	0.000	0.000	0.000	0.000
TRINITY_DN120698_c0_g1	0.000	0.000	0.000	0.000	0.000	2.979	0.000	0.000	0.000	1.672
TRINITY_DN1206990_c0_g1	1.097	0.000	0.000	0.000	0.000	0.000	0.000	0.000	0.000	0.000
TRINITY_DN1206991_c0_g1	0.485	0.428	0.000	0.000	0.000	0.000	0.000	0.000	0.000	0.198
TRINITY_DN1206993_c0_g1	0.000	1.467	0.741	0.000	0.000	0.000	0.000	0.000	0.271	0.000
TRINITY_DN1206994_c0_g1	0.000	0.000	0.868	0.000	0.000	0.000	0.000	0.000	0.000	0.000
TRINITY_DN1206995_c0_g1	0.000	0.000	0.672	0.000	0.825	0.000	0.000	1.028	0.000	0.000
TRINITY_DN1206996_c0_g1	0.000	0.000	0.000	0.000	0.000	0.000	0.000	0.000	0.000	0.000
TRINITY_DN1206997_c0_g1	0.000	0.000	0.000	0.000	2.508	0.000	0.000	0.000	0.000	0.000
TRINITY_DN1206998_c0_g1	0.000	0.000	0.000	0.000	0.000	0.000	0.000	0.000	0.000	0.000
TRINITY_DN120699_c0_g1	1.252	0.000	0.000	0.000	4.214	0.000	0.000	0.000	1.246	1.520
TRINITY_DN120699_c0_g2	0.000	0.000	0.000	0.000	0.000	0.000	0.000	0.000	0.000	0.000
TRINITY_DN120699_c6_g1	6.377	4.095	0.000	0.000	0.000	0.000	0.000	8.469	3.169	0.864
TRINITY_DN12069_c0_g1	0.000	0.000	0.000	1.357	0.742	0.000	0.000	0.000	0.000	0.000
TRINITY_DN12069_c0_g2	0.000	0.000	0.000	0.000	0.000	0.000	0.000	0.000	0.000	0.000
TRINITY_DN12069_c1_g1	0.000	0.000	0.000	0.000	0.000	0.000	0.000	0.000	0.000	0.000
TRINITY_DN12069_c2_g1	0.000	0.000	0.000	0.000	0.000	0.000	0.000	0.000	0.000	0.000
TRINITY_DN1206_c0_g1	1.360	2.663	5.376	5.909	2.795	3.289	1.931	2.158	3.670	2.353
TRINITY_DN1206_c11_g1	0.000	0.000	0.000	0.000	0.000	0.000	0.000	0.000	0.000	0.622
TRINITY_DN1206_c12_g1	0.241	0.000	0.000	0.000	0.000	0.000	0.000	0.000	0.000	0.000
TRINITY_DN1206_c1_g1	0.197	0.373	0.967	0.000	0.000	0.000	0.600	0.000	0.292	1.132
TRINITY_DN1206_c2_g1	0.000	0.278	1.553	0.000	0.000	0.000	0.000	0.000	1.069	0.000
TRINITY_DN1206_c4_g1	0.000	0.000	0.000	0.000	0.000	0.000	1.992	0.000	0.000	0.000
TRINITY_DN1207001_c0_g1	0.000	0.000	0.000	0.000	3.219	0.000	0.000	0.000	0.000	0.804
TRINITY_DN1207002_c0_g1	0.000	0.000	0.000	0.000	2.155	0.000	0.000	0.000	0.000	0.539
TRINITY_DN1207003_c0_g1	0.000	0.000	0.000	1.192	0.000	0.000	0.781	0.000	0.390	0.000
TRINITY_DN1207004_c0_g1	0.000	0.000	0.000	0.000	0.000	0.000	0.000	0.000	0.000	0.798
TRINITY_DN1207005_c0_g1	0.000	0.000	0.000	0.508	0.000	0.000	0.000	0.000	0.166	0.135
TRINITY_DN1207006_c0_g1	0.000	0.000	0.000	9.911	0.000	0.000	0.000	0.000	0.000	0.000
TRINITY_DN1207007_c0_g1	1.745	0.000	0.000	0.000	1.437	0.000	0.000	0.000	0.429	0.717
TRINITY_DN1207009_c0_g1	0.000	0.000	0.000	0.000	0.000	0.000	0.000	0.000	0.000	0.000
TRINITY_DN120700_c0_g1	0.000	0.000	0.000	0.000	0.000	0.000	0.000	0.000	0.000	1.759
TRINITY_DN1207012_c0_g1	0.000	0.000	0.000	0.000	0.000	0.000	0.000	0.000	0.000	0.000
TRINITY_DN1207014_c0_g1	0.000	0.000	0.000	0.000	0.000	0.000	0.000	0.000	0.736	0.000
TRINITY_DN1207015_c0_g1	1.985	0.000	0.000	0.000	0.000	0.000	0.000	0.000	0.000	0.000
TRINITY_DN1207016_c0_g1	0.435	0.000	0.000	0.000	0.000	0.000	0.000	0.000	0.431	0.885
TRINITY_DN1207017_c0_g1	0.000	0.000	0.000	0.000	0.000	0.000	0.229	0.000	0.000	0.205
TRINITY_DN1207018_c0_g1	0.000	0.000	0.000	0.000	0.000	0.000	0.000	0.000	0.000	0.000
TRINITY_DN120701_c0_g1	0.000	0.000	0.000	0.000	0.000	0.000	0.000	0.000	0.000	0.000
TRINITY_DN120701_c0_g2	0.000	0.000	0.000	0.000	0.000	0.000	0.000	0.000	0.000	0.000
TRINITY_DN1207020_c0_g1	0.000	0.000	0.000	0.000	0.000	0.000	0.000	0.000	0.000	0.654
TRINITY_DN1207022_c0_g1	0.000	1.788	0.000	0.000	0.000	0.000	0.000	0.000	0.000	0.779
TRINITY_DN1207023_c0_g1	2.593	0.000	0.000	0.000	0.000	3.736	0.000	0.000	0.000	0.000
TRINITY_DN1207024_c0_g1	0.000	0.743	0.000	0.000	0.000	0.000	0.000	0.877	0.635	0.521
TRINITY_DN1207025_c0_g1	0.000	0.000	0.000	0.000	1.437	0.000	0.815	0.000	0.000	0.706
TRINITY_DN1207026_c0_g1	0.000	0.000	0.000	0.000	0.000	0.000	0.000	0.000	0.000	0.000
TRINITY_DN1207027_c0_g1	1.541	0.000	0.000	1.156	0.000	0.000	0.000	0.000	0.000	0.000
TRINITY_DN1207029_c0_g1	0.000	0.000	0.000	0.000	0.000	0.000	0.000	0.000	0.867	0.000
TRINITY_DN120702_c0_g1	0.000	0.000	0.000	0.000	0.000	0.000	0.000	0.000	0.000	0.000
TRINITY_DN1207030_c0_g1	0.000	0.000	0.000	0.000	0.000	0.000	0.000	0.000	0.000	0.000
TRINITY_DN1207031_c0_g1	0.000	0.814	0.000	0.000	0.000	0.000	0.000	0.000	0.000	0.717
TRINITY_DN1207033_c0_g1	0.000	0.000	0.000	0.000	0.000	0.000	0.000	0.000	0.000	0.000
TRINITY_DN1207034_c0_g1	1.218	0.000	0.000	0.000	0.000	0.000	0.000	0.000	0.000	0.000
TRINITY_DN1207035_c0_g1	0.000	0.000	0.000	0.000	0.924	0.819	0.000	0.000	0.000	0.000
TRINITY_DN1207036_c0_g1	0.000	0.000	0.000	0.000	0.000	0.000	0.000	0.000	0.000	0.389
TRINITY_DN1207037_c0_g1	0.000	0.000	0.000	0.000	0.000	0.000	0.000	0.000	0.000	0.400
TRINITY_DN1207038_c0_g1	0.000	0.000	0.000	0.000	0.322	0.000	0.000	0.000	0.000	0.283
TRINITY_DN1207039_c0_g1	0.000	2.949	0.000	0.000	0.000	0.000	0.000	0.000	0.000	0.621
TRINITY_DN120703_c0_g1	0.000	0.000	0.000	0.000	0.000	0.000	0.000	4.731	1.192	0.000
TRINITY_DN1207040_c0_g1	0.000	0.000	0.000	0.000	0.000	0.000	0.000	0.000	0.351	0.000
TRINITY_DN1207042_c0_g1	0.000	0.000	0.000	0.000	0.000	0.000	0.000	0.000	1.236	0.000
TRINITY_DN1207043_c0_g1	1.661	0.000	0.000	0.000	0.000	0.000	0.000	0.000	0.000	0.000
TRINITY_DN1207044_c0_g1	0.000	0.000	0.000	0.000	0.000	0.000	0.000	0.000	0.000	0.000
TRINITY_DN1207047_c0_g1	0.000	0.000	0.000	0.000	0.000	0.000	0.000	0.000	0.000	0.000
TRINITY_DN1207049_c0_g1	0.000	0.000	0.000	0.000	0.000	0.000	0.000	0.000	0.000	0.804
TRINITY_DN120704_c0_g1	1.223	0.000	0.000	0.000	0.000	0.000	0.000	0.000	0.000	0.000
TRINITY_DN1207050_c0_g1	1.173	1.125	0.000	0.000	0.000	0.000	0.000	2.422	0.000	1.446
TRINITY_DN1207051_c0_g1	0.000	0.000	0.000	0.000	0.000	0.558	0.000	0.000	0.000	0.466
TRINITY_DN1207052_c0_g1	0.000	0.000	0.000	0.000	0.000	0.000	0.000	0.000	0.000	0.000
TRINITY_DN1207053_c0_g1	0.000	0.000	0.000	0.000	0.000	0.000	0.000	0.000	0.000	0.000
TRINITY_DN1207055_c0_g1	0.438	0.382	0.000	0.000	0.726	0.000	0.000	0.000	0.000	0.010
TRINITY_DN1207057_c0_g1	0.000	0.000	0.000	0.000	1.136	0.000	0.000	0.000	0.339	0.000
TRINITY_DN1207058_c0_g1	0.000	0.000	0.000	0.000	0.000	0.852	0.000	0.000	0.573	0.000
TRINITY_DN120705_c0_g1	1.268	0.000	0.000	0.000	0.000	0.000	0.000	0.000	1.718	0.000
TRINITY_DN120705_c0_g2	1.438	0.843	0.000	0.726	0.000	0.000	0.000	0.000	0.000	1.562
TRINITY_DN120705_c1_g1	2.223	0.000	0.000	0.000	0.000	0.000	0.000	0.000	0.000	0.000
TRINITY_DN120705_c1_g2	0.000	0.000	0.000	0.000	0.000	0.000	0.000	0.000	0.000	0.000
TRINITY_DN120705_c3_g1	0.000	0.000	0.000	0.000	0.000	0.000	5.048	0.000	0.000	0.000
TRINITY_DN1207060_c0_g1	0.000	0.000	0.000	0.000	0.000	0.000	0.000	0.000	0.000	0.000
TRINITY_DN1207061_c0_g1	1.624	0.000	0.000	0.000	0.000	0.000	0.000	0.000	0.000	0.000
TRINITY_DN1207062_c0_g1	0.000	0.000	0.000	0.000	0.000	0.000	0.000	0.000	0.000	0.000
TRINITY_DN1207063_c0_g1	116.689	103.069	102.666	105.958	117.403	85.935	138.992	97.113	167.206	111.214
TRINITY_DN1207065_c0_g1	0.000	0.000	0.000	0.000	3.587	0.000	0.000	0.000	0.000	0.000
TRINITY_DN120706_c0_g1	0.000	0.000	0.000	0.000	0.000	0.000	0.000	0.000	0.000	0.000
TRINITY_DN1207070_c0_g1	0.508	0.000	0.000	0.000	0.000	0.000	0.000	0.000	0.000	0.000
TRINITY_DN1207071_c0_g1	0.000	0.000	0.000	0.000	0.000	0.000	0.000	0.000	0.000	0.000
TRINITY_DN1207073_c0_g1	0.000	1.221	0.000	0.000	0.000	0.000	0.000	0.000	0.000	0.000
TRINITY_DN1207074_c0_g1	0.000	0.000	0.000	0.000	0.000	0.000	0.000	0.000	0.000	0.125
TRINITY_DN1207077_c0_g1	0.478	0.000	0.000	0.000	0.000	0.000	0.000	0.986	0.000	0.195
TRINITY_DN1207079_c0_g1	0.000	0.000	0.000	0.000	0.000	0.000	0.000	0.000	0.000	0.000
TRINITY_DN120707_c0_g1	0.000	0.000	0.000	0.000	2.887	0.000	0.000	0.000	0.000	0.000
TRINITY_DN1207082_c0_g1	0.000	0.000	0.000	0.000	0.000	0.000	0.000	0.000	0.000	0.000
TRINITY_DN1207084_c0_g1	0.000	0.000	0.000	0.000	0.000	0.000	0.000	0.000	0.000	0.000
TRINITY_DN1207086_c0_g1	0.000	0.000	0.000	0.000	0.000	0.000	0.000	0.000	0.000	0.000
TRINITY_DN120708_c1_g1	0.000	0.000	0.000	0.000	0.000	0.000	0.000	0.000	0.000	0.000
TRINITY_DN1207091_c0_g1	0.000	0.000	0.000	0.000	0.000	0.000	0.000	0.000	0.000	0.000
TRINITY_DN1207092_c0_g1	0.000	0.000	0.000	0.000	0.000	0.554	0.000	0.000	0.437	0.154
TRINITY_DN1207093_c0_g1	1.441	0.000	0.000	0.000	0.598	0.000	0.000	0.000	0.000	0.146
TRINITY_DN1207094_c0_g1	2.024	0.000	0.000	1.519	0.000	0.000	0.000	0.000	0.499	0.000
TRINITY_DN1207097_c0_g1	0.000	0.000	0.000	0.000	0.000	0.000	0.000	0.000	0.000	0.000
TRINITY_DN1207099_c0_g1	0.000	0.747	0.000	0.000	0.000	0.000	0.000	0.000	0.000	0.000
TRINITY_DN1207103_c0_g1	0.000	0.000	0.000	0.000	0.000	0.000	0.000	0.000	0.303	0.000
TRINITY_DN1207104_c0_g1	0.000	0.000	0.000	0.000	0.000	0.000	0.000	0.000	0.000	0.000
TRINITY_DN1207107_c0_g1	0.000	0.000	0.000	0.000	0.000	0.000	0.465	0.000	0.000	0.000
TRINITY_DN1207108_c0_g1	0.000	0.000	0.000	0.000	0.000	0.000	0.806	0.000	0.000	0.670
TRINITY_DN120710_c0_g2	0.000	0.000	0.000	0.000	0.000	0.000	0.000	0.000	0.000	0.000
TRINITY_DN1207111_c0_g1	0.000	0.000	0.573	0.000	4.234	0.000	0.000	0.000	0.000	0.000
TRINITY_DN1207112_c0_g1	0.000	0.000	0.000	0.000	0.000	0.000	0.000	0.000	0.840	1.053
TRINITY_DN1207114_c0_g1	0.000	0.000	0.000	0.000	0.000	0.000	0.000	0.000	0.990	0.000
TRINITY_DN1207115_c0_g1	0.000	0.291	0.000	0.000	0.000	0.000	0.625	0.000	1.184	0.826
TRINITY_DN1207116_c0_g1	0.000	0.000	0.000	0.000	0.000	0.000	0.000	0.000	0.000	0.000
TRINITY_DN1207118_c0_g1	3.480	0.000	0.000	0.000	0.000	0.000	0.000	0.000	0.000	1.421
TRINITY_DN120711_c0_g1	0.000	1.636	0.000	0.000	0.000	0.000	0.000	0.000	0.000	0.000
TRINITY_DN1207120_c0_g1	0.000	0.000	0.000	0.000	0.000	1.509	0.000	0.000	0.502	0.834
TRINITY_DN1207121_c0_g1	0.000	0.000	0.000	0.000	0.000	0.000	0.000	0.000	0.000	0.000
TRINITY_DN1207122_c0_g1	0.000	0.000	0.000	0.000	0.000	0.000	0.000	0.000	0.000	0.000
TRINITY_DN1207126_c0_g1	1.354	0.000	0.917	0.000	0.000	0.000	0.000	0.000	0.000	1.662
TRINITY_DN1207128_c0_g1	0.000	0.000	2.011	0.000	0.000	2.166	0.000	0.000	0.000	1.207
TRINITY_DN1207129_c0_g1	0.000	0.000	0.000	0.000	0.000	0.000	0.000	0.000	0.106	0.000
TRINITY_DN1207131_c0_g1	0.000	0.000	0.000	0.000	0.000	0.000	0.000	0.000	0.000	0.000
TRINITY_DN1207132_c0_g1	0.000	0.000	0.000	0.000	0.000	0.000	0.000	0.000	0.000	0.925
TRINITY_DN1207133_c0_g1	0.000	0.000	0.000	0.000	0.000	0.000	0.000	0.000	0.000	0.000
TRINITY_DN1207134_c0_g1	0.000	0.000	0.000	0.000	0.000	0.000	0.000	0.000	0.000	0.000
TRINITY_DN120713_c0_g1	0.000	0.000	0.000	0.000	0.000	0.000	1.731	0.000	0.000	1.069
TRINITY_DN120713_c1_g1	0.115	0.190	0.000	2.750	0.000	0.000	0.101	0.395	1.829	1.856
TRINITY_DN120713_c3_g1	0.663	0.000	0.000	0.000	0.000	0.000	0.000	0.000	0.000	0.000
TRINITY_DN120713_c5_g1	0.000	0.576	1.808	2.052	1.678	0.491	0.620	0.689	0.336	1.230
TRINITY_DN1207141_c0_g1	0.000	0.000	0.000	0.000	0.000	0.000	0.000	0.000	0.000	1.476
TRINITY_DN1207142_c0_g1	0.000	0.000	0.000	0.000	0.000	0.000	1.111	0.000	0.000	0.236
TRINITY_DN1207144_c0_g1	0.000	0.000	0.000	0.000	0.000	0.000	0.000	0.000	0.000	0.750
TRINITY_DN1207145_c0_g1	0.000	0.000	0.000	0.000	3.907	0.000	0.000	0.000	0.000	0.000
TRINITY_DN1207147_c0_g1	0.000	0.000	0.000	0.000	0.000	0.000	1.350	0.000	0.657	0.545
TRINITY_DN1207148_c0_g1	0.000	0.000	0.000	0.000	0.000	0.000	0.000	0.000	0.000	0.000
TRINITY_DN120714_c0_g1	0.000	0.000	0.000	0.000	3.464	0.000	0.000	0.000	0.000	0.000
TRINITY_DN1207150_c0_g1	0.000	0.000	0.000	0.000	0.000	0.000	1.255	0.000	0.220	0.181
TRINITY_DN1207151_c0_g1	0.000	0.000	0.000	0.000	0.000	0.000	0.000	0.000	0.000	0.000
TRINITY_DN1207152_c0_g1	0.000	0.000	0.000	0.000	0.000	0.000	0.000	0.000	0.000	0.000
TRINITY_DN1207154_c0_g1	0.000	0.000	0.000	0.000	0.000	0.000	0.000	0.000	0.000	0.545
TRINITY_DN1207157_c0_g1	0.000	0.000	0.000	0.000	1.754	0.000	0.000	0.000	1.580	1.754
TRINITY_DN1207158_c0_g1	23.054	16.814	11.831	8.539	11.806	29.757	17.612	17.646	22.069	23.066
TRINITY_DN1207159_c0_g1	0.000	0.000	0.000	0.000	0.000	0.000	0.000	0.000	0.000	0.000
TRINITY_DN120715_c1_g1	0.000	0.000	0.000	0.000	0.000	0.000	0.000	0.000	0.000	0.000
TRINITY_DN120715_c3_g1	0.000	0.000	0.000	1.320	0.000	0.000	0.000	1.827	0.865	0.000
TRINITY_DN120715_c4_g1	0.000	0.000	0.000	0.000	0.000	0.000	0.000	0.000	0.000	0.000
TRINITY_DN1207160_c0_g1	0.000	0.822	0.000	0.000	0.000	0.000	0.000	0.000	0.000	0.000
TRINITY_DN1207161_c0_g1	0.666	0.186	0.000	0.000	0.000	0.000	0.000	0.000	0.000	0.451
TRINITY_DN1207163_c0_g1	0.000	0.000	0.000	0.000	0.000	0.000	0.000	0.000	0.494	0.000
TRINITY_DN1207164_c0_g1	0.000	0.000	0.000	0.000	0.000	0.000	0.000	0.000	0.000	0.000
TRINITY_DN1207167_c0_g1	0.000	0.000	0.000	0.000	0.000	0.000	0.000	0.000	0.000	0.000
TRINITY_DN1207168_c0_g1	0.000	0.000	0.000	0.000	0.000	0.000	0.000	0.000	0.000	0.000
TRINITY_DN1207169_c0_g1	0.000	0.000	0.000	0.000	0.000	0.000	0.344	0.000	0.305	0.000
TRINITY_DN120716_c0_g1	0.000	0.000	0.000	0.000	0.000	0.000	0.000	0.000	0.000	0.000
TRINITY_DN120716_c0_g2	0.000	0.000	0.000	0.000	0.000	0.000	0.000	0.000	0.874	0.000
TRINITY_DN120716_c0_g3	0.000	2.750	0.000	0.000	1.597	0.000	0.000	0.000	0.478	0.220
TRINITY_DN120716_c0_g4	0.000	0.000	0.000	0.724	0.000	0.000	0.000	0.000	0.000	0.387
TRINITY_DN1207171_c0_g1	0.000	0.000	0.000	0.000	0.000	0.000	0.000	0.000	0.000	0.000
TRINITY_DN1207173_c0_g1	0.192	0.000	0.000	0.000	0.000	0.000	0.000	0.000	0.097	0.078
TRINITY_DN1207174_c0_g1	0.000	0.253	0.000	0.000	0.000	0.000	0.000	1.216	0.149	0.121
TRINITY_DN1207175_c0_g1	0.000	0.000	0.000	0.000	0.000	0.000	0.000	0.000	0.000	0.000
TRINITY_DN1207176_c0_g1	0.000	0.000	0.000	0.000	0.000	0.000	0.000	0.000	0.000	0.000
TRINITY_DN1207178_c0_g1	0.000	0.000	0.000	0.000	1.096	0.481	0.000	0.000	0.000	0.000
TRINITY_DN1207179_c0_g1	0.530	0.000	0.000	0.000	0.000	0.000	0.000	0.000	0.000	0.000
TRINITY_DN120717_c2_g1	0.000	2.236	0.000	0.000	0.000	0.000	0.000	0.000	1.168	2.852
TRINITY_DN120717_c3_g1	1.591	0.000	0.000	0.000	0.000	0.000	0.000	6.444	0.789	0.000
TRINITY_DN1207180_c0_g1	0.000	0.000	0.000	0.000	0.000	0.000	0.000	0.000	0.000	0.677
TRINITY_DN1207182_c0_g1	0.000	0.000	0.000	0.000	0.000	0.000	0.000	0.000	0.000	0.000
TRINITY_DN1207184_c0_g1	0.000	0.000	0.000	0.000	0.000	0.000	0.000	0.000	0.000	0.726
TRINITY_DN1207185_c0_g1	0.000	0.000	0.000	0.000	0.000	0.000	0.000	0.000	0.914	0.000
TRINITY_DN1207186_c0_g1	1.032	0.000	0.000	0.000	0.000	0.000	0.000	0.000	0.509	0.423
TRINITY_DN1207189_c0_g1	0.000	0.000	0.000	0.000	0.000	0.000	2.070	0.000	0.000	0.423
TRINITY_DN120718_c0_g1	0.932	0.817	0.000	0.000	0.000	0.681	0.621	0.000	0.231	0.948
TRINITY_DN120718_c3_g1	1.778	1.729	0.000	0.000	0.000	0.000	0.000	0.000	0.000	0.000
TRINITY_DN120718_c4_g1	0.000	1.445	0.000	0.000	0.000	0.000	0.000	0.000	0.206	0.000
TRINITY_DN120718_c5_g1	0.000	0.000	0.000	0.000	0.000	2.684	0.000	0.000	0.000	0.372
TRINITY_DN1207190_c0_g1	0.000	0.000	0.000	0.000	0.000	0.000	0.000	0.000	0.000	0.197
TRINITY_DN1207191_c0_g1	0.000	0.000	0.000	0.000	0.000	0.000	0.000	0.000	0.000	0.000
TRINITY_DN1207192_c0_g1	0.000	0.000	0.000	0.000	0.000	0.000	0.000	0.000	0.000	0.000
TRINITY_DN1207193_c0_g1	0.000	0.000	0.000	0.000	0.000	0.000	0.000	0.000	0.000	1.863
TRINITY_DN1207196_c0_g1	0.000	0.000	0.000	0.000	0.000	0.000	0.000	0.000	0.000	1.060
TRINITY_DN1207198_c0_g1	0.000	0.000	5.735	0.000	0.000	0.000	0.000	0.000	0.000	0.000
TRINITY_DN12071_c0_g1	0.000	1.223	0.000	0.000	0.000	0.000	0.000	0.000	1.082	1.457
TRINITY_DN12071_c0_g2	0.161	0.639	1.519	2.331	0.948	1.400	0.360	0.581	0.808	0.958
TRINITY_DN1207202_c0_g1	0.000	0.000	0.000	0.000	0.000	0.000	0.000	0.000	0.000	0.913
TRINITY_DN1207205_c0_g1	0.000	0.000	0.000	0.000	0.000	0.000	0.000	0.000	0.000	0.000
TRINITY_DN1207206_c0_g1	0.000	0.000	0.000	0.000	0.000	0.000	0.000	0.000	0.151	0.367
TRINITY_DN1207209_c0_g1	0.583	0.000	0.000	0.000	0.964	0.000	0.000	0.000	0.000	0.476
TRINITY_DN120720_c0_g1	0.000	3.365	0.000	0.000	0.000	0.000	0.000	0.000	0.000	0.000
TRINITY_DN1207210_c0_g1	0.110	0.000	0.000	0.000	0.554	0.000	0.000	0.000	0.056	0.269
TRINITY_DN1207215_c0_g1	0.000	0.000	0.000	0.000	3.329	0.000	0.000	0.000	0.000	0.000
TRINITY_DN1207217_c0_g1	0.000	0.000	0.000	0.000	0.000	0.000	0.000	0.000	0.000	0.000
TRINITY_DN1207218_c0_g1	0.000	0.000	0.000	0.000	0.000	0.709	0.000	0.000	0.240	0.395
TRINITY_DN1207219_c0_g1	0.000	1.736	0.000	0.000	0.000	0.000	0.000	0.000	0.000	0.000
TRINITY_DN1207220_c0_g1	0.000	0.000	0.000	3.611	0.000	0.000	0.000	0.000	0.000	0.000
TRINITY_DN1207221_c0_g1	0.180	0.149	0.240	0.000	0.300	0.000	0.000	0.000	0.000	0.364
TRINITY_DN1207222_c0_g1	0.000	0.000	0.000	0.729	0.000	0.000	0.000	0.000	0.000	0.196
TRINITY_DN1207224_c0_g1	0.000	0.000	0.000	0.000	0.000	0.000	0.000	0.000	0.000	0.000
TRINITY_DN1207225_c0_g1	0.000	0.232	0.000	1.308	0.082	0.043	1.273	0.580	0.223	0.000
TRINITY_DN1207226_c0_g1	0.000	0.000	0.000	0.000	0.000	0.000	0.000	0.000	0.000	0.000
TRINITY_DN1207229_c0_g1	0.000	0.000	0.000	0.000	0.000	0.000	0.000	0.000	0.000	0.000
TRINITY_DN120722_c1_g1	1.260	0.000	1.724	0.000	0.000	0.000	0.000	0.000	0.000	2.074
TRINITY_DN120722_c2_g1	0.000	1.671	0.000	0.000	0.000	0.000	0.000	0.000	0.000	0.000
TRINITY_DN120722_c4_g1	0.000	0.000	0.000	0.000	0.000	0.000	0.000	0.000	0.000	0.000
TRINITY_DN1207231_c0_g1	0.000	0.000	0.000	1.781	0.000	0.000	0.000	0.000	0.000	0.000
TRINITY_DN1207232_c0_g1	0.000	0.000	0.000	0.000	3.066	0.000	0.000	3.769	0.000	0.000
TRINITY_DN1207233_c0_g1	0.000	0.000	0.000	0.000	0.000	0.000	0.000	0.000	0.000	0.000
TRINITY_DN1207236_c0_g1	0.000	0.000	0.000	0.000	0.000	0.000	0.000	0.000	0.649	0.000
TRINITY_DN1207237_c0_g1	0.000	0.000	0.000	0.000	0.000	0.000	0.000	0.000	0.000	0.000
TRINITY_DN1207238_c0_g1	0.000	0.000	0.000	0.000	0.000	0.000	0.000	0.000	0.642	0.000
TRINITY_DN120723_c0_g1	0.000	1.744	0.000	0.000	0.000	0.000	0.000	0.000	0.000	1.937
TRINITY_DN120723_c1_g1	0.000	1.888	0.000	0.000	0.000	2.846	0.000	0.000	0.000	1.595
TRINITY_DN120723_c4_g1	0.000	0.000	0.000	0.000	0.000	0.000	0.000	0.000	0.000	0.000
TRINITY_DN1207241_c0_g1	0.000	0.000	0.000	0.000	0.000	0.000	0.000	0.000	0.000	0.000
TRINITY_DN1207241_c1_g1	0.000	0.000	0.000	0.000	0.000	0.000	0.000	0.000	0.000	0.000
TRINITY_DN1207242_c0_g1	0.000	0.000	0.000	0.000	0.000	0.000	0.000	0.000	0.646	0.000
TRINITY_DN1207245_c0_g1	0.252	1.063	0.000	0.000	0.000	0.000	0.000	0.000	0.127	0.205
TRINITY_DN1207247_c0_g1	0.000	0.000	0.000	0.000	0.000	0.000	1.140	0.000	0.000	0.000
TRINITY_DN1207248_c0_g1	0.000	0.691	0.000	0.000	0.000	0.000	0.000	0.000	0.198	0.000
TRINITY_DN1207249_c0_g1	0.000	0.000	0.000	0.000	0.000	0.000	0.000	0.000	0.000	0.000
TRINITY_DN120724_c0_g1	0.000	0.000	0.000	0.249	0.270	0.404	0.287	0.563	0.409	0.453
TRINITY_DN120724_c0_g2	0.000	0.000	0.000	0.000	0.000	0.000	0.000	2.237	0.532	0.000
TRINITY_DN1207250_c0_g1	0.000	0.000	0.000	0.000	0.000	0.000	0.000	0.000	0.000	0.000
TRINITY_DN1207251_c0_g1	0.000	0.000	1.096	0.000	0.000	0.000	0.795	0.000	0.000	0.000
TRINITY_DN1207252_c0_g1	0.230	0.316	0.000	0.197	0.214	0.333	0.113	0.000	0.352	0.571
TRINITY_DN1207253_c0_g1	0.000	0.000	0.000	2.559	0.000	2.248	0.746	0.000	0.000	0.624
TRINITY_DN1207257_c0_g1	0.000	0.000	0.000	0.000	0.000	0.000	0.000	0.000	0.000	0.000
TRINITY_DN1207258_c0_g1	0.000	1.622	0.000	4.300	0.000	0.000	0.000	7.561	0.000	0.000
TRINITY_DN1207258_c1_g1	0.000	0.000	0.000	0.000	0.000	0.000	0.000	0.000	0.000	0.000
TRINITY_DN1207259_c0_g1	0.000	0.000	0.000	0.000	0.000	0.000	0.000	0.000	0.000	0.000
TRINITY_DN120725_c0_g1	0.000	0.000	0.000	0.000	0.000	0.000	0.000	0.000	0.000	1.049
TRINITY_DN1207265_c0_g1	0.000	0.000	0.000	0.000	0.000	0.000	0.000	0.000	0.000	0.000
TRINITY_DN1207269_c0_g1	0.000	0.000	0.000	0.000	0.000	0.000	0.000	0.000	0.000	0.490
TRINITY_DN120726_c0_g1	0.000	0.000	0.000	0.000	0.000	0.000	0.000	0.000	0.000	0.000
TRINITY_DN120726_c0_g2	0.000	0.000	0.000	0.000	0.000	0.000	0.000	0.000	0.000	0.000
TRINITY_DN120726_c1_g1	0.000	0.000	1.390	0.000	0.000	0.000	0.000	0.000	1.505	0.834
TRINITY_DN120726_c2_g1	0.000	0.000	0.000	0.000	0.000	0.000	0.000	0.000	0.000	0.000
TRINITY_DN120726_c4_g1	0.834	0.000	0.000	0.000	0.000	0.000	0.000	0.000	0.000	0.343
TRINITY_DN1207270_c0_g1	0.000	0.551	0.433	0.000	0.000	0.000	0.000	0.000	0.000	0.131
TRINITY_DN1207272_c0_g1	0.000	0.000	0.000	0.000	0.000	1.245	0.000	0.000	0.000	0.000
TRINITY_DN1207273_c0_g1	0.000	0.000	0.000	0.000	0.000	0.000	0.000	0.000	0.000	0.131
TRINITY_DN1207274_c0_g1	0.000	1.277	0.000	0.000	0.000	0.000	0.000	0.000	0.000	0.000
TRINITY_DN1207277_c0_g1	0.000	0.000	0.000	0.000	0.000	0.000	0.000	0.000	0.299	0.181
TRINITY_DN1207278_c0_g1	0.000	0.000	0.000	0.000	0.000	0.000	0.000	0.000	0.415	0.000
TRINITY_DN1207279_c0_g1	0.000	0.000	0.000	0.000	0.000	0.000	0.303	0.000	0.000	0.134
TRINITY_DN1207280_c0_g1	0.907	5.101	0.000	0.000	1.494	0.000	0.903	0.000	0.000	0.000
TRINITY_DN1207282_c0_g1	0.000	0.000	0.000	3.678	0.000	0.000	2.563	0.000	0.000	0.000
TRINITY_DN1207283_c0_g1	0.000	0.238	0.000	0.000	0.000	0.000	0.256	0.000	0.000	0.228
TRINITY_DN1207284_c0_g1	0.000	0.000	0.000	0.000	0.000	0.000	0.000	0.000	0.000	0.000
TRINITY_DN1207288_c0_g1	0.000	0.000	0.000	0.000	0.000	0.000	0.000	0.000	0.000	0.000
TRINITY_DN1207289_c0_g1	0.000	0.000	0.000	0.000	0.000	0.000	0.000	0.000	0.708	0.000
TRINITY_DN120728_c0_g1	2.241	0.000	0.000	0.000	0.000	0.000	2.284	0.405	0.376	0.909
TRINITY_DN120728_c0_g2	0.000	0.000	0.000	0.000	0.000	0.000	0.000	0.000	0.000	0.000
TRINITY_DN1207290_c0_g1	0.000	0.000	0.000	0.000	0.000	0.000	0.000	0.000	0.529	0.000
TRINITY_DN1207291_c0_g1	0.000	0.000	0.000	0.000	0.000	0.000	0.000	0.000	0.000	0.000
TRINITY_DN1207292_c0_g1	0.000	0.154	0.000	0.567	0.308	0.000	0.000	0.000	0.000	0.155
TRINITY_DN1207294_c0_g1	0.000	0.000	0.000	0.000	0.000	0.000	0.000	0.000	0.000	0.726
TRINITY_DN1207295_c0_g1	0.000	0.000	0.000	0.000	0.000	0.000	0.000	0.000	0.000	0.000
TRINITY_DN1207296_c0_g1	0.000	0.000	0.000	0.000	0.000	0.000	0.269	0.000	0.295	0.120
TRINITY_DN1207298_c0_g1	0.000	0.000	0.000	0.000	0.000	0.000	0.000	0.000	0.000	0.000
TRINITY_DN120729_c1_g1	0.868	0.000	0.000	2.998	3.329	0.000	0.000	0.000	1.012	3.315
TRINITY_DN120729_c1_g2	0.000	1.169	0.000	0.000	2.136	1.900	1.884	0.000	0.637	1.063
TRINITY_DN120729_c4_g1	0.000	0.000	0.000	0.000	0.000	0.000	0.000	0.000	0.000	0.000
TRINITY_DN120729_c6_g1	0.000	0.000	0.000	0.000	0.000	0.000	0.000	0.000	0.000	0.000
TRINITY_DN120729_c8_g1	0.000	0.000	0.000	0.000	0.000	0.000	0.000	0.000	0.000	1.111
TRINITY_DN12072_c0_g1	4.485	5.703	2.258	4.608	5.959	6.185	8.593	3.086	7.190	5.300
TRINITY_DN12072_c0_g2	8.411	10.554	10.834	8.367	10.196	9.450	9.799	8.648	13.250	9.490
TRINITY_DN1207300_c0_g1	0.000	0.000	0.000	0.000	0.000	0.000	0.000	0.000	0.000	0.677
TRINITY_DN1207303_c0_g1	0.312	0.000	0.000	0.000	0.000	0.000	0.000	0.000	0.000	0.000
TRINITY_DN1207306_c0_g1	2.126	2.047	2.894	0.000	0.000	0.000	0.000	0.000	0.000	0.864
TRINITY_DN1207308_c0_g1	0.000	0.000	0.000	0.000	0.000	0.000	0.000	0.000	0.000	0.317
TRINITY_DN1207309_c0_g1	1.790	0.000	0.000	2.687	1.474	0.000	1.780	0.000	3.081	1.105
TRINITY_DN120730_c0_g1	0.000	0.000	0.000	0.000	0.000	0.000	0.000	0.000	0.000	0.000
TRINITY_DN120730_c1_g1	0.000	0.000	0.000	0.000	0.000	0.000	0.000	0.000	0.487	0.000
TRINITY_DN120730_c1_g3	0.000	0.000	0.000	0.000	0.000	0.000	0.000	0.000	0.000	2.039
TRINITY_DN120730_c3_g1	0.000	0.000	0.000	0.000	0.000	0.000	0.000	0.000	0.000	0.000
TRINITY_DN1207310_c0_g1	0.000	1.063	0.112	0.000	0.420	0.367	0.684	0.000	0.000	0.614
TRINITY_DN1207314_c0_g1	0.000	0.000	0.000	0.000	0.000	0.000	0.000	0.000	0.000	0.369
TRINITY_DN1207315_c0_g1	0.000	0.000	0.000	0.000	0.000	0.000	0.000	0.000	0.000	0.566
TRINITY_DN1207317_c0_g1	0.000	0.000	0.000	0.000	0.000	0.000	0.000	0.000	0.000	0.000
TRINITY_DN1207319_c0_g1	0.000	0.467	0.000	0.000	0.000	0.000	0.000	0.000	0.000	0.000
TRINITY_DN120731_c0_g1	0.000	0.502	3.014	0.000	0.929	0.000	0.000	0.000	0.000	0.610
TRINITY_DN120731_c1_g1	2.280	0.000	0.098	0.000	0.000	0.000	0.000	0.000	0.000	1.240
TRINITY_DN120731_c2_g1	0.000	0.000	0.000	0.000	0.000	0.000	0.000	0.000	0.000	0.000
TRINITY_DN1207320_c0_g1	0.000	0.000	0.000	0.000	0.000	0.000	0.000	0.000	0.000	0.000
TRINITY_DN1207321_c0_g1	0.000	0.000	0.000	0.000	0.000	0.000	0.000	0.000	0.000	0.000
TRINITY_DN1207323_c0_g1	0.000	0.000	0.000	0.000	0.000	0.000	0.000	0.000	0.000	0.000
TRINITY_DN1207325_c0_g1	0.000	0.945	1.364	0.000	1.642	0.000	0.000	0.000	0.000	1.229
TRINITY_DN1207326_c0_g1	0.000	0.000	0.000	0.000	0.000	0.000	0.000	0.000	0.000	0.187
TRINITY_DN1207327_c0_g1	0.000	0.000	0.000	0.000	0.000	0.000	0.000	0.000	0.000	0.000
TRINITY_DN1207330_c0_g1	1.057	0.000	0.000	0.000	1.748	0.000	1.008	0.000	0.000	1.293
TRINITY_DN1207331_c0_g1	0.000	0.544	0.000	0.000	0.000	0.000	0.000	0.000	0.298	0.000
TRINITY_DN1207333_c0_g1	0.000	0.000	0.000	0.000	0.000	0.000	0.000	0.000	0.767	0.000
TRINITY_DN1207335_c0_g1	0.000	0.000	0.000	0.000	1.356	0.000	2.440	0.000	0.000	0.000
TRINITY_DN1207336_c0_g1	0.000	0.000	0.000	0.000	0.000	0.000	0.000	0.000	0.000	0.000
TRINITY_DN1207338_c0_g1	0.000	0.000	0.000	0.000	0.000	0.000	0.000	0.000	0.000	0.436
TRINITY_DN1207339_c0_g1	0.000	0.000	0.000	0.000	0.000	0.000	0.000	0.000	0.000	2.393
TRINITY_DN120733_c0_g1	0.000	0.000	0.000	0.000	0.000	0.000	0.000	0.000	0.000	0.000
TRINITY_DN120733_c0_g3	0.000	0.000	0.000	0.000	0.000	0.000	0.000	0.000	0.623	0.000
TRINITY_DN120733_c0_g4	0.000	0.000	0.000	0.000	0.000	7.749	0.000	0.000	0.000	0.000
TRINITY_DN120733_c1_g1	0.000	0.000	0.000	0.000	0.000	0.000	0.000	0.000	0.000	0.000
TRINITY_DN120733_c1_g2	0.000	0.000	0.000	0.000	0.000	0.000	1.404	1.491	0.707	0.609
TRINITY_DN120733_c2_g1	0.000	0.000	0.000	0.000	0.000	0.000	0.000	0.000	0.000	0.000
TRINITY_DN120733_c3_g1	0.000	0.000	0.000	0.000	0.000	0.000	0.000	0.000	0.000	0.000
TRINITY_DN1207340_c0_g1	0.000	0.000	0.000	0.000	0.000	0.000	0.000	0.000	0.000	0.249
TRINITY_DN1207341_c0_g1	0.000	0.328	0.000	0.000	0.631	0.000	0.000	0.000	0.000	0.000
TRINITY_DN1207346_c0_g1	0.000	0.000	0.000	0.000	0.000	0.000	0.000	0.000	0.000	0.000
TRINITY_DN1207347_c0_g1	0.000	0.000	0.000	0.000	0.000	0.000	1.009	0.000	0.000	0.413
TRINITY_DN1207349_c0_g1	0.000	0.000	0.000	0.000	0.000	0.000	0.000	0.000	0.000	0.000
TRINITY_DN120734_c1_g1	0.000	0.000	0.000	0.000	0.000	0.000	0.000	0.000	0.185	0.151
TRINITY_DN120734_c1_g2	0.000	0.000	0.000	0.000	0.000	0.000	1.216	0.000	0.000	0.000
TRINITY_DN120734_c3_g1	0.000	0.000	0.000	0.000	0.000	0.000	0.000	0.000	0.000	0.000
TRINITY_DN120734_c6_g1	0.000	0.000	0.000	0.000	0.000	0.000	0.000	0.000	0.000	0.000
TRINITY_DN1207353_c0_g1	0.000	0.000	0.000	0.000	0.000	0.000	0.000	0.000	0.000	0.000
TRINITY_DN1207354_c0_g1	0.000	1.401	0.000	0.000	0.000	0.000	0.000	0.000	0.000	0.000
TRINITY_DN1207356_c0_g1	0.000	0.000	0.000	0.000	0.000	0.000	0.000	0.000	0.274	0.000
TRINITY_DN1207358_c0_g1	0.000	0.000	0.000	0.000	0.000	0.000	0.000	0.000	0.166	0.000
TRINITY_DN120735_c0_g1	0.000	0.000	0.000	0.000	0.000	0.000	0.000	0.000	0.000	0.000
TRINITY_DN120735_c0_g2	0.000	1.633	0.000	0.000	0.000	0.000	0.740	1.377	0.000	0.247
TRINITY_DN1207361_c0_g1	0.000	0.000	0.000	0.000	0.000	0.000	0.000	0.000	0.000	0.711
TRINITY_DN1207362_c0_g1	1.022	0.000	0.000	0.000	0.000	0.000	0.000	0.000	0.000	0.000
TRINITY_DN1207364_c0_g1	0.000	0.000	0.000	0.000	1.365	0.000	0.900	0.000	0.000	0.000
TRINITY_DN1207365_c0_g1	0.000	0.451	0.688	0.000	0.000	0.000	0.000	0.000	0.000	0.000
TRINITY_DN1207366_c0_g1	0.000	0.000	0.000	0.000	0.000	0.000	0.000	0.000	0.000	0.000
TRINITY_DN1207367_c0_g1	0.000	0.000	0.000	0.000	0.000	0.000	0.000	0.000	0.000	0.000
TRINITY_DN1207368_c0_g1	0.000	0.000	0.000	0.000	0.000	0.000	0.000	0.000	0.000	0.000
TRINITY_DN1207369_c0_g1	0.000	0.000	0.000	0.000	0.000	0.000	0.000	0.000	0.000	0.000
TRINITY_DN120736_c2_g1	0.000	0.000	0.000	6.191	0.000	0.000	0.000	0.000	0.000	0.000
TRINITY_DN120736_c2_g2	0.000	1.368	2.024	0.000	0.000	0.000	0.000	0.000	0.000	0.000
TRINITY_DN120736_c3_g1	0.000	0.000	0.000	0.000	0.000	0.000	0.000	0.000	0.000	0.000
TRINITY_DN120736_c4_g1	0.000	0.000	0.000	0.000	0.000	0.000	0.000	0.000	0.000	0.000
TRINITY_DN120736_c5_g1	0.000	0.000	0.000	11.993	0.000	0.000	0.000	0.000	0.000	0.000
TRINITY_DN120736_c7_g1	0.000	0.000	0.000	0.000	0.000	0.000	1.731	0.000	0.000	0.690
TRINITY_DN1207370_c0_g1	0.000	0.000	0.000	0.000	0.000	0.000	0.000	0.000	0.255	0.000
TRINITY_DN1207371_c0_g1	0.000	0.000	0.000	0.000	0.000	0.000	0.000	1.092	0.000	0.431
TRINITY_DN1207372_c0_g1	0.000	0.000	0.000	0.346	0.000	0.329	0.000	0.000	0.114	0.000
TRINITY_DN1207373_c0_g1	0.000	0.000	0.000	0.000	0.000	0.000	0.000	0.000	1.012	0.000
TRINITY_DN1207374_c0_g1	0.000	0.000	0.000	0.000	0.000	0.000	0.000	0.000	0.549	0.000
TRINITY_DN1207375_c0_g1	0.000	0.403	0.000	0.000	0.000	0.000	1.302	0.000	0.456	0.749
TRINITY_DN1207376_c0_g1	0.000	0.000	1.515	0.000	0.000	0.000	0.000	0.000	1.093	0.000
TRINITY_DN1207377_c0_g1	0.000	0.000	0.000	0.000	0.000	0.000	0.000	0.000	0.000	0.000
TRINITY_DN1207378_c0_g1	0.000	1.308	0.000	0.000	0.000	0.000	0.000	0.000	0.000	0.000
TRINITY_DN1207379_c0_g1	0.000	0.000	0.000	0.000	0.000	0.000	0.000	0.000	0.000	0.000
TRINITY_DN120737_c0_g1	0.000	0.000	0.000	0.000	0.000	0.000	0.000	0.000	0.000	0.000
TRINITY_DN120737_c0_g2	2.502	0.564	0.000	2.829	2.066	0.918	3.635	1.297	1.233	0.774
TRINITY_DN1207381_c0_g1	0.000	0.000	0.000	0.000	6.492	0.000	2.041	0.000	0.000	0.000
TRINITY_DN1207382_c0_g1	0.000	2.990	0.000	0.000	0.000	0.000	0.000	0.000	0.000	0.430
TRINITY_DN1207386_c0_g1	0.000	0.000	0.000	0.000	0.000	0.000	0.000	0.000	0.000	0.000
TRINITY_DN1207387_c0_g1	0.000	0.219	0.000	0.000	0.000	0.000	0.000	0.530	0.000	0.000
TRINITY_DN1207388_c0_g1	0.000	0.000	0.000	0.000	0.000	0.000	0.000	0.000	0.000	0.000
TRINITY_DN1207389_c0_g1	0.000	0.000	0.000	0.000	0.000	0.000	0.000	0.000	0.000	0.000
TRINITY_DN120738_c0_g1	1.017	0.752	0.862	1.527	2.723	0.000	3.057	2.635	0.855	1.517
TRINITY_DN1207390_c0_g1	0.000	0.000	0.613	0.000	0.000	0.666	0.000	0.000	0.000	0.185
TRINITY_DN1207392_c0_g1	0.000	0.000	0.000	0.000	0.000	0.000	0.000	0.000	0.000	0.000
TRINITY_DN1207393_c0_g1	0.000	0.000	0.000	0.000	0.000	0.000	0.000	0.000	0.000	0.000
TRINITY_DN1207396_c0_g1	0.000	0.000	0.000	0.000	0.000	0.000	0.000	0.000	0.000	0.000
TRINITY_DN1207399_c0_g1	0.000	0.000	0.000	0.000	0.000	0.000	0.000	0.000	1.348	0.000
TRINITY_DN120739_c0_g1	0.000	0.206	0.000	0.000	0.000	0.000	0.174	0.000	0.314	0.459
TRINITY_DN120739_c1_g1	0.000	0.000	0.765	0.000	0.000	0.000	0.000	0.582	0.400	0.000
TRINITY_DN120739_c2_g1	0.000	0.000	0.000	0.000	0.000	0.000	0.000	1.364	0.000	0.000
TRINITY_DN12073_c0_g1	5.561	4.652	13.650	8.743	4.642	7.534	4.128	4.069	7.903	3.530
TRINITY_DN12073_c0_g2	0.000	0.000	0.000	0.000	0.000	0.000	0.000	0.000	0.279	0.198
TRINITY_DN12073_c4_g1	0.000	3.097	0.000	0.000	0.000	2.912	0.000	0.000	0.000	0.000
TRINITY_DN1207400_c0_g1	0.962	0.000	0.000	0.000	0.000	0.000	0.000	0.000	0.000	0.000
TRINITY_DN1207401_c0_g1	0.000	0.000	0.000	0.000	0.000	0.000	0.000	0.000	0.395	0.000
TRINITY_DN1207402_c0_g1	0.000	0.234	0.000	0.000	0.000	0.000	0.503	0.000	0.000	0.112
TRINITY_DN1207403_c0_g1	0.899	0.000	2.250	0.000	0.000	0.000	0.000	0.000	0.000	0.000
TRINITY_DN1207406_c0_g1	0.000	0.000	0.809	0.000	0.000	0.000	0.000	0.000	0.295	0.000
TRINITY_DN1207407_c0_g1	0.000	0.000	0.000	0.695	0.000	0.000	0.000	0.000	0.455	0.187
TRINITY_DN1207408_c0_g1	0.000	0.000	0.000	0.000	0.000	0.000	0.000	0.000	0.000	0.000
TRINITY_DN1207409_c0_g1	0.000	0.000	0.258	0.000	0.000	0.000	0.000	0.000	0.000	0.154
TRINITY_DN1207413_c0_g1	0.000	0.000	0.000	0.000	0.000	0.000	1.275	0.000	0.000	0.000
TRINITY_DN1207417_c0_g1	0.000	0.000	0.000	0.000	0.000	3.126	0.000	4.303	1.075	0.880
TRINITY_DN1207418_c0_g1	0.000	0.000	0.000	0.000	0.000	0.000	0.000	0.000	0.000	0.000
TRINITY_DN1207419_c0_g1	0.000	0.000	0.000	0.000	0.000	0.000	0.000	0.000	0.000	0.000
TRINITY_DN120741_c2_g1	2.613	0.000	3.571	0.000	0.000	0.000	0.000	0.000	1.308	0.000
TRINITY_DN120741_c2_g2	0.000	0.000	0.000	0.000	0.000	0.000	1.901	0.000	0.000	0.000
TRINITY_DN120741_c2_g3	0.000	0.000	0.000	0.000	0.000	0.000	0.000	0.000	0.000	0.000
TRINITY_DN120741_c2_g4	0.736	0.000	0.000	0.000	0.000	0.000	0.000	0.000	0.000	0.000
TRINITY_DN120741_c5_g1	2.721	0.000	0.764	0.854	1.870	2.487	3.255	0.000	1.789	1.071
TRINITY_DN1207420_c0_g1	0.000	0.000	0.000	0.000	0.000	0.740	0.000	0.000	0.000	0.000
TRINITY_DN1207422_c0_g1	0.000	0.950	0.000	0.000	0.000	0.000	0.000	0.000	0.264	0.000
TRINITY_DN1207423_c0_g1	0.000	0.000	0.000	0.000	0.633	0.557	0.000	0.000	2.277	0.310
TRINITY_DN1207424_c0_g1	0.000	0.000	0.000	0.000	0.000	0.000	0.000	0.000	0.000	0.000
TRINITY_DN1207425_c0_g1	0.000	0.000	0.000	0.000	0.000	0.000	0.000	0.000	0.000	2.486
TRINITY_DN1207427_c0_g1	0.000	0.000	0.000	0.000	0.000	0.000	0.000	0.000	0.000	0.000
TRINITY_DN1207429_c0_g1	0.000	0.000	0.000	0.000	0.000	0.653	1.682	0.000	0.221	0.545
TRINITY_DN120742_c0_g1	0.000	0.000	0.000	0.000	0.000	0.000	0.000	0.000	0.000	0.000
TRINITY_DN120742_c0_g2	0.000	1.859	0.000	0.000	0.000	0.000	0.000	0.000	0.000	0.000
TRINITY_DN1207431_c0_g1	0.000	0.541	0.000	0.000	0.000	0.000	0.000	0.000	0.297	0.738
TRINITY_DN1207432_c0_g1	0.000	0.000	0.000	0.000	2.435	0.000	0.000	0.000	0.000	0.000
TRINITY_DN1207433_c0_g1	0.000	0.000	0.000	0.000	0.000	0.000	0.000	0.000	0.000	0.000
TRINITY_DN1207434_c0_g1	0.000	0.493	0.000	0.000	0.000	0.000	0.265	0.000	0.291	0.353
TRINITY_DN1207435_c0_g1	0.000	0.000	0.000	0.000	0.000	0.000	0.000	0.000	0.000	0.000
TRINITY_DN1207436_c0_g1	0.000	0.368	0.569	0.000	0.000	2.470	0.000	0.000	0.210	1.376
TRINITY_DN1207438_c0_g1	0.000	0.000	0.000	2.823	0.000	0.000	0.000	0.000	0.000	0.000
TRINITY_DN120743_c0_g1	0.000	0.000	0.000	0.000	0.000	0.000	0.000	0.000	0.000	0.000
TRINITY_DN120743_c2_g1	0.000	3.316	0.000	0.000	0.000	0.000	0.000	0.000	0.000	0.000
TRINITY_DN1207441_c0_g1	0.000	0.000	0.000	0.000	0.000	0.000	0.000	0.000	0.000	0.000
TRINITY_DN1207442_c0_g1	0.000	0.000	0.000	0.000	0.000	0.000	0.959	0.000	0.473	0.000
TRINITY_DN1207443_c0_g1	0.000	0.000	0.730	0.000	0.000	0.000	0.000	0.000	0.000	0.000
TRINITY_DN1207444_c0_g1	0.000	2.186	0.000	0.000	0.000	0.000	0.000	0.000	1.136	0.000
TRINITY_DN1207446_c0_g1	0.000	0.000	0.000	0.000	0.000	1.563	0.000	0.000	0.000	0.000
TRINITY_DN1207447_c0_g1	0.000	0.000	0.000	0.000	0.000	0.000	0.249	0.000	0.000	0.111
TRINITY_DN1207448_c0_g1	0.000	0.000	0.000	0.000	0.000	0.000	0.000	0.000	0.000	0.000
TRINITY_DN120744_c0_g1	0.000	0.000	0.000	0.000	1.673	0.000	0.000	0.000	3.250	0.000
TRINITY_DN120744_c0_g2	0.000	0.000	0.000	0.000	0.000	0.000	0.000	0.000	4.985	0.000
TRINITY_DN1207450_c0_g1	0.000	0.000	0.000	0.000	0.000	0.000	0.000	0.000	0.000	0.000
TRINITY_DN1207451_c0_g1	0.911	0.000	0.000	0.000	0.000	0.000	2.720	0.000	0.448	0.375
TRINITY_DN1207452_c0_g1	0.000	1.842	0.000	0.000	0.000	0.000	0.000	0.000	0.000	0.000
TRINITY_DN1207453_c0_g1	1.239	0.000	0.000	0.000	0.000	0.000	0.000	0.000	0.612	0.000
TRINITY_DN1207455_c0_g1	0.000	0.000	0.000	0.000	0.000	0.000	0.000	0.000	0.000	0.000
TRINITY_DN1207456_c0_g1	0.379	0.000	0.000	0.000	0.000	0.000	0.000	0.000	0.000	0.154
TRINITY_DN1207457_c0_g1	0.840	0.000	0.000	0.000	0.000	0.000	0.000	0.000	0.000	1.382
TRINITY_DN120745_c0_g1	0.000	0.000	0.000	0.000	0.000	0.000	0.000	0.000	0.000	0.000
TRINITY_DN120745_c1_g1	0.000	0.000	0.000	0.000	0.000	0.000	0.000	0.000	0.000	0.000
TRINITY_DN120745_c2_g1	0.000	0.000	0.000	0.000	0.000	0.000	0.000	0.000	0.000	0.000
TRINITY_DN1207460_c0_g1	0.000	0.000	0.000	0.000	0.000	0.000	0.000	0.000	0.000	0.000
TRINITY_DN1207461_c0_g1	0.000	0.000	0.000	0.000	0.000	0.000	0.000	0.000	0.339	0.000
TRINITY_DN1207463_c0_g1	0.000	0.000	0.000	0.000	0.000	0.000	1.174	0.000	0.000	0.000
TRINITY_DN1207464_c0_g1	0.000	0.000	0.000	1.357	0.000	0.000	0.000	0.000	0.222	0.182
TRINITY_DN1207466_c0_g1	0.000	0.000	0.000	0.000	0.000	0.000	0.000	0.000	0.000	0.000
TRINITY_DN1207468_c0_g1	0.000	0.000	0.000	0.475	0.000	0.000	0.000	0.000	0.156	0.000
TRINITY_DN1207469_c0_g1	0.000	5.605	0.000	0.000	0.000	0.000	0.000	0.000	0.000	0.000
TRINITY_DN120746_c0_g1	0.000	0.000	0.000	0.000	0.000	0.000	0.000	0.000	0.000	0.000
TRINITY_DN120746_c1_g1	2.263	0.000	0.000	0.000	0.000	0.000	0.000	0.000	0.000	0.000
TRINITY_DN120746_c3_g1	0.000	0.000	0.000	0.000	0.000	0.000	0.000	0.000	0.000	0.000
TRINITY_DN1207470_c0_g1	0.000	0.000	0.000	0.000	0.000	0.000	0.000	0.000	0.000	0.000
TRINITY_DN1207471_c0_g1	0.000	0.000	0.000	0.000	0.000	0.000	0.000	0.000	0.000	0.000
TRINITY_DN1207472_c0_g1	0.000	0.000	0.000	0.000	0.000	0.000	0.000	0.000	0.000	0.000
TRINITY_DN1207474_c0_g1	0.000	0.000	0.000	0.000	0.000	0.000	0.000	0.000	0.000	0.000
TRINITY_DN1207475_c0_g1	0.000	0.000	0.000	0.000	0.000	0.000	0.686	0.000	0.000	0.000
TRINITY_DN1207478_c0_g1	0.000	0.000	0.000	0.000	0.000	0.000	0.000	0.000	0.000	0.000
TRINITY_DN1207479_c0_g1	0.000	0.000	0.000	0.000	0.000	0.000	0.000	0.000	0.408	0.000
TRINITY_DN120747_c0_g1	0.000	0.000	0.000	0.000	0.000	0.000	5.654	2.838	0.000	4.553
TRINITY_DN1207481_c0_g1	0.000	0.000	0.000	0.000	0.000	0.000	0.000	0.892	0.000	0.000
TRINITY_DN1207486_c0_g1	0.000	0.000	0.000	0.000	0.000	0.758	0.000	0.000	0.000	0.000
TRINITY_DN1207487_c0_g1	0.000	0.000	0.000	1.443	0.000	0.000	0.000	0.000	0.000	0.395
TRINITY_DN1207488_c0_g1	0.000	0.000	0.000	0.000	3.745	3.320	0.000	0.000	1.146	0.000
TRINITY_DN1207489_c0_g1	0.000	0.000	0.000	0.000	0.000	0.000	0.000	0.000	0.000	0.381
TRINITY_DN120748_c0_g1	0.000	0.000	0.000	0.000	0.000	0.000	0.000	0.000	0.000	0.899
TRINITY_DN120748_c11_g1	0.000	0.000	0.000	0.000	0.000	0.000	0.000	4.072	0.000	0.000
TRINITY_DN120748_c12_g1	0.000	0.000	0.000	0.000	0.000	0.000	0.000	0.000	0.000	0.408
TRINITY_DN120748_c1_g4	0.000	0.000	0.000	0.000	0.000	0.000	0.000	0.000	0.957	1.571
TRINITY_DN120748_c1_g5	0.000	0.566	0.000	0.000	0.000	0.000	0.000	0.000	0.000	0.513
TRINITY_DN120748_c4_g1	0.000	1.337	3.773	6.146	2.263	2.036	0.000	2.822	0.682	0.566
TRINITY_DN1207491_c0_g1	0.000	0.000	0.000	0.000	0.706	0.000	0.000	0.875	0.000	0.173
TRINITY_DN1207492_c0_g1	0.000	0.000	0.000	0.000	0.000	0.000	0.000	0.000	0.000	0.000
TRINITY_DN1207493_c0_g1	0.000	0.000	0.000	0.000	0.000	0.000	0.000	0.000	0.000	0.000
TRINITY_DN1207494_c0_g1	0.000	0.000	0.000	0.000	0.000	1.354	0.000	0.000	0.448	0.375
TRINITY_DN1207495_c0_g1	0.000	0.000	0.000	0.000	0.000	0.000	0.959	0.000	0.000	0.395
TRINITY_DN1207497_c0_g1	0.000	0.000	0.000	0.000	0.000	0.000	0.000	0.000	0.000	0.613
TRINITY_DN1207498_c0_g1	0.000	0.000	0.000	0.000	0.000	0.000	0.000	0.000	0.000	0.000
TRINITY_DN120749_c1_g1	0.000	0.000	0.000	0.000	0.000	0.000	0.000	0.000	0.000	0.000
TRINITY_DN12074_c0_g1	0.000	1.823	2.567	0.000	0.000	8.213	3.862	0.000	1.111	4.375
TRINITY_DN12074_c0_g2	0.000	0.000	5.505	0.000	0.000	5.869	0.000	0.000	4.830	1.892
TRINITY_DN1207500_c0_g1	0.000	0.000	0.000	0.000	0.517	0.000	0.000	0.000	0.000	0.000
TRINITY_DN1207501_c0_g1	0.562	0.000	1.519	0.000	2.788	0.000	1.617	1.162	0.277	0.459
TRINITY_DN1207507_c0_g1	0.000	0.806	0.000	0.000	0.000	0.000	0.000	0.000	0.425	0.355
TRINITY_DN1207509_c0_g1	0.957	1.806	0.000	0.000	1.575	0.000	0.000	1.987	0.000	0.000
TRINITY_DN120750_c0_g1	2.053	0.000	0.000	0.000	0.000	0.000	4.212	0.000	0.000	0.000
TRINITY_DN120750_c0_g2	0.000	0.000	0.000	0.000	0.000	0.000	0.000	0.000	0.000	1.069
TRINITY_DN120750_c1_g1	0.000	0.000	0.000	0.000	0.000	0.000	0.926	0.000	0.564	0.938
TRINITY_DN120750_c2_g1	1.185	0.000	0.000	0.000	0.000	1.760	0.000	2.449	1.063	0.758
TRINITY_DN1207510_c0_g1	0.000	0.000	0.000	0.000	0.000	0.000	0.000	0.000	0.000	0.000
TRINITY_DN1207513_c0_g1	0.501	0.000	0.000	0.759	0.000	0.000	0.000	0.000	0.000	0.204
TRINITY_DN1207517_c0_g1	0.000	0.000	0.000	0.000	0.000	0.000	0.000	0.000	0.000	0.000
TRINITY_DN1207518_c0_g1	0.000	0.000	0.000	0.000	0.000	0.000	0.000	0.000	0.000	0.182
TRINITY_DN120751_c0_g1	0.000	0.570	0.000	1.904	0.000	0.000	0.000	0.000	0.311	0.000
TRINITY_DN1207520_c0_g1	0.000	0.000	0.000	0.000	0.000	0.000	0.000	0.000	2.375	1.865
TRINITY_DN1207521_c0_g1	0.000	0.000	0.000	0.000	0.000	0.000	0.000	0.000	0.000	0.337
TRINITY_DN1207522_c0_g1	0.000	0.000	0.000	0.000	0.000	0.000	0.000	0.000	0.000	1.000
TRINITY_DN1207523_c0_g1	0.386	0.334	0.000	0.588	0.000	0.000	0.000	0.793	0.000	0.157
TRINITY_DN1207525_c0_g1	0.000	0.000	0.000	0.000	2.420	0.000	0.000	0.000	0.000	0.000
TRINITY_DN1207528_c0_g1	0.000	0.000	0.000	0.000	0.000	0.000	0.000	0.000	0.000	0.000
TRINITY_DN1207529_c0_g1	0.000	0.000	0.000	3.678	0.000	0.000	0.000	0.000	0.000	1.020
TRINITY_DN120752_c0_g1	0.000	0.000	0.000	0.000	0.000	0.000	0.000	0.000	0.000	0.000
TRINITY_DN120752_c1_g1	0.000	0.000	0.000	0.000	0.000	0.000	0.000	0.000	0.000	0.000
TRINITY_DN120752_c2_g1	0.000	0.000	0.000	0.000	0.000	0.000	0.000	0.000	0.000	0.000
TRINITY_DN1207530_c0_g1	0.000	0.000	0.000	0.000	0.000	0.000	0.000	0.000	1.791	0.000
TRINITY_DN1207532_c0_g1	2.565	1.238	0.000	0.000	0.000	0.000	0.000	0.000	0.000	0.000
TRINITY_DN1207535_c0_g1	0.000	0.000	0.000	0.000	2.305	0.000	0.000	0.000	0.000	0.000
TRINITY_DN1207540_c0_g1	0.000	0.000	0.000	0.000	0.000	0.000	0.000	0.000	0.000	0.000
TRINITY_DN1207541_c0_g1	0.000	0.000	0.000	0.000	0.000	0.000	1.097	0.000	0.000	0.000
TRINITY_DN1207542_c0_g1	0.000	0.000	0.857	0.000	0.000	0.465	0.586	0.000	0.000	0.130
TRINITY_DN1207543_c0_g1	0.000	0.000	0.000	0.000	0.785	0.000	0.000	0.000	0.000	0.000
TRINITY_DN1207549_c0_g1	0.000	0.000	0.000	0.000	0.000	0.000	0.000	0.000	0.000	0.000
TRINITY_DN120754_c0_g1	0.475	0.000	0.318	0.000	0.396	0.000	0.000	0.000	0.358	0.000
TRINITY_DN1207550_c0_g1	0.000	0.717	0.378	0.000	0.000	0.000	0.257	0.576	0.282	0.114
TRINITY_DN1207551_c0_g1	0.562	0.000	0.000	0.849	0.000	0.000	0.000	0.000	0.000	0.229
TRINITY_DN1207552_c0_g1	1.185	0.000	0.000	1.772	1.949	0.000	0.000	0.000	0.000	0.000
TRINITY_DN1207555_c0_g1	1.003	0.000	0.000	0.000	0.000	0.000	2.683	0.000	0.494	0.000
TRINITY_DN1207558_c0_g1	0.000	1.169	0.000	0.000	0.000	0.000	0.629	0.000	0.000	0.000
TRINITY_DN120755_c0_g1	6.312	3.422	6.274	4.281	1.690	3.459	1.909	9.934	4.199	2.250
TRINITY_DN120755_c0_g2	0.000	0.000	0.000	0.000	0.000	0.000	0.000	0.000	0.726	0.603
TRINITY_DN120755_c0_g3	0.000	0.000	0.000	0.000	0.000	0.000	0.000	0.000	0.000	0.000
TRINITY_DN120755_c1_g1	0.000	0.445	0.000	0.000	0.000	0.000	0.000	0.000	0.280	0.444
TRINITY_DN120755_c2_g1	0.000	0.000	0.930	0.000	0.000	0.000	0.000	0.000	0.000	0.290
TRINITY_DN1207561_c0_g1	0.000	0.000	0.000	0.000	0.000	0.000	0.000	0.000	0.000	0.318
TRINITY_DN1207562_c0_g1	0.000	0.000	0.000	0.000	0.000	0.000	0.000	0.000	0.000	0.000
TRINITY_DN1207563_c0_g1	0.000	0.000	0.000	0.000	0.000	0.000	0.000	0.000	0.000	0.000
TRINITY_DN1207564_c0_g1	0.000	0.000	0.000	0.000	0.000	0.000	0.000	0.000	0.000	0.000
TRINITY_DN1207566_c0_g1	0.000	0.000	0.000	0.000	0.000	0.000	0.000	0.000	0.000	0.000
TRINITY_DN1207568_c0_g1	0.000	0.000	0.000	0.000	0.000	0.000	0.000	0.000	0.000	0.000
TRINITY_DN1207569_c0_g1	0.000	0.000	0.000	0.000	0.000	0.000	4.499	0.000	0.000	0.000
TRINITY_DN120756_c0_g1	1.968	1.904	5.380	2.910	0.000	2.869	0.000	0.000	3.918	0.804
TRINITY_DN120756_c0_g2	0.000	0.000	0.000	0.000	0.000	1.660	0.000	0.000	1.104	0.000
TRINITY_DN1207570_c0_g1	0.000	0.000	0.000	0.000	0.000	0.000	0.000	0.000	0.000	0.000
TRINITY_DN1207571_c0_g1	0.000	0.000	0.000	0.000	0.000	0.000	0.000	0.000	0.000	0.000
TRINITY_DN1207572_c0_g1	0.000	0.000	0.000	0.000	1.455	0.000	0.000	0.000	0.000	0.000
TRINITY_DN1207573_c0_g1	0.000	0.000	0.000	0.000	0.000	0.000	0.000	0.000	0.249	0.858
TRINITY_DN1207575_c0_g1	0.000	0.000	0.000	0.000	0.000	0.197	0.000	0.000	0.000	0.000
TRINITY_DN1207578_c0_g1	2.864	0.000	0.000	0.000	0.000	0.000	0.000	0.000	0.000	0.000
TRINITY_DN120757_c1_g1	0.000	0.000	0.000	0.000	0.000	0.000	0.000	0.000	0.000	0.000
TRINITY_DN1207580_c0_g1	0.000	0.000	0.000	0.000	0.000	0.000	0.000	0.000	0.000	0.000
TRINITY_DN1207582_c0_g1	0.000	0.795	0.000	0.000	0.000	0.664	0.000	0.000	0.000	0.555
TRINITY_DN1207583_c0_g1	0.000	0.000	0.000	0.000	1.773	1.602	1.084	0.000	0.532	0.000
TRINITY_DN1207584_c0_g1	0.000	0.000	0.000	0.000	0.000	0.000	0.000	0.000	0.000	0.552
TRINITY_DN1207585_c0_g1	0.192	0.000	0.128	0.000	0.000	0.000	0.000	0.388	0.341	0.117
TRINITY_DN1207587_c0_g1	0.000	0.000	0.000	0.000	0.000	0.000	0.000	0.000	0.000	0.000
TRINITY_DN1207589_c0_g1	0.000	0.000	0.000	0.000	0.000	0.000	0.000	0.000	1.320	2.137
TRINITY_DN120758_c0_g1	0.000	0.000	0.000	0.000	0.000	0.000	0.000	0.000	0.000	0.000
TRINITY_DN1207591_c0_g1	0.000	0.000	0.000	0.000	1.736	3.142	0.000	0.000	0.000	0.000
TRINITY_DN1207593_c0_g1	0.000	0.000	0.000	0.000	0.000	0.000	0.000	0.000	0.000	0.000
TRINITY_DN1207596_c0_g1	1.308	0.000	0.000	0.000	0.000	0.000	0.000	0.000	0.000	0.000
TRINITY_DN1207597_c0_g1	0.000	0.000	0.000	0.000	0.000	0.000	0.000	1.987	0.000	1.180
TRINITY_DN1207598_c0_g1	0.000	0.000	0.000	0.000	0.000	0.000	0.000	0.000	0.000	0.000
TRINITY_DN120759_c0_g1	1.804	0.000	0.000	0.000	2.954	0.000	0.000	0.000	0.000	4.119
TRINITY_DN120759_c0_g2	0.944	0.000	0.000	1.355	0.000	0.000	0.898	1.877	0.000	2.716
TRINITY_DN12075_c0_g1	0.712	0.777	0.000	0.000	0.000	0.000	0.000	0.000	0.899	0.688
TRINITY_DN12075_c1_g1	2.599	2.236	0.000	0.000	0.000	0.000	0.000	0.000	0.678	0.359
TRINITY_DN1207600_c0_g1	0.000	0.000	0.000	0.000	0.000	0.000	0.000	0.000	0.000	0.000
TRINITY_DN1207603_c0_g1	0.000	0.000	0.000	0.000	0.000	0.000	0.000	0.000	0.000	0.000
TRINITY_DN1207604_c0_g1	0.000	0.371	0.000	0.000	0.000	0.000	0.000	0.000	0.000	0.000
TRINITY_DN1207607_c0_g1	0.577	0.000	0.000	0.000	0.000	0.000	0.000	0.000	0.000	0.000
TRINITY_DN1207608_c0_g1	0.000	0.000	0.000	0.000	0.000	0.000	0.000	0.000	0.000	0.000
TRINITY_DN120760_c1_g1	0.000	0.000	0.000	0.000	0.000	0.000	0.000	0.000	0.000	0.000
TRINITY_DN1207610_c0_g1	0.000	3.927	0.000	0.000	0.000	0.000	0.000	0.000	0.000	1.658
TRINITY_DN1207612_c0_g1	0.000	0.000	0.000	0.000	0.000	0.000	0.000	0.000	0.000	0.000
TRINITY_DN1207614_c0_g1	0.000	0.000	0.000	2.147	0.000	0.000	0.000	0.000	0.717	0.000
TRINITY_DN1207615_c0_g1	0.000	0.000	0.000	0.000	0.000	0.000	0.316	0.000	0.000	0.139
TRINITY_DN1207618_c0_g1	0.000	0.000	0.000	0.000	0.000	0.000	0.000	0.000	0.000	0.000
TRINITY_DN1207619_c0_g1	0.944	0.000	0.000	0.000	0.000	0.000	0.000	0.000	0.000	0.000
TRINITY_DN1207621_c0_g1	1.265	0.000	0.567	0.000	0.000	0.616	0.000	0.000	0.628	0.515
TRINITY_DN1207622_c0_g1	0.000	0.000	0.000	0.000	0.000	1.660	0.000	0.000	0.000	0.000
TRINITY_DN1207623_c0_g1	0.000	0.000	0.000	0.000	0.000	0.000	0.000	0.000	0.000	2.059
TRINITY_DN1207624_c0_g1	0.315	0.255	0.000	0.000	0.000	0.000	0.402	0.000	0.000	0.000
TRINITY_DN1207626_c0_g1	0.000	0.000	0.000	0.000	0.000	0.000	0.000	0.000	0.000	0.000
TRINITY_DN1207627_c0_g1	0.000	0.000	0.000	0.000	0.000	0.000	0.000	0.000	0.000	0.871
TRINITY_DN120762_c0_g1	0.000	0.000	0.000	0.000	0.000	0.000	0.000	0.000	0.000	1.100
TRINITY_DN1207630_c0_g1	0.000	0.267	0.000	1.435	0.000	0.000	0.000	0.000	0.470	0.000
TRINITY_DN1207631_c0_g1	0.000	0.000	0.000	0.000	0.000	0.000	0.000	0.000	0.000	1.962
TRINITY_DN1207632_c0_g1	0.000	0.000	0.000	0.000	0.000	0.000	0.000	0.000	0.000	0.000
TRINITY_DN1207633_c0_g1	1.158	0.000	0.000	0.000	0.000	0.000	0.000	0.000	0.000	0.710
TRINITY_DN1207634_c0_g1	0.000	0.000	0.000	0.000	0.000	0.000	0.000	0.000	0.000	0.000
TRINITY_DN1207636_c0_g1	1.143	0.000	0.000	0.000	0.000	0.000	0.000	0.000	1.128	0.469
TRINITY_DN1207637_c0_g1	0.000	0.000	0.000	0.000	0.000	0.000	0.000	0.000	0.000	0.000
TRINITY_DN120763_c0_g1	0.000	0.000	0.000	0.000	0.000	0.000	0.000	0.000	0.000	0.000
TRINITY_DN1207640_c0_g1	0.652	0.000	0.000	0.000	0.000	0.000	0.632	0.000	0.000	0.799
TRINITY_DN1207641_c0_g1	0.573	0.486	0.000	0.000	0.000	0.000	0.000	0.585	0.287	0.233
TRINITY_DN1207642_c0_g1	0.000	0.000	0.000	0.518	0.000	0.000	0.313	0.000	0.000	0.000
TRINITY_DN1207643_c0_g1	0.000	0.000	0.000	0.000	0.000	0.000	0.000	0.000	0.000	0.000
TRINITY_DN1207644_c0_g1	0.000	0.000	0.000	0.000	0.000	0.000	2.142	0.000	0.000	0.000
TRINITY_DN1207646_c0_g1	1.179	0.000	0.000	0.000	0.000	0.000	1.195	0.000	0.000	1.454
TRINITY_DN1207647_c0_g1	0.000	0.000	0.000	0.000	1.805	0.394	0.000	0.000	6.925	0.660
TRINITY_DN1207649_c0_g1	0.000	0.000	0.000	0.000	0.000	0.000	0.000	0.000	0.000	0.000
TRINITY_DN120764_c0_g1	0.000	0.000	0.000	0.000	0.000	0.000	0.000	0.000	0.000	0.000
TRINITY_DN1207650_c0_g1	0.000	0.329	0.000	0.000	0.000	0.000	0.355	0.000	0.380	0.000
TRINITY_DN1207653_c0_g1	0.000	0.000	0.000	0.000	0.000	0.000	0.000	0.000	0.000	0.000
TRINITY_DN1207654_c0_g1	0.000	0.249	0.787	0.448	1.466	0.427	0.000	0.000	0.147	0.000
TRINITY_DN1207655_c0_g1	0.000	0.000	0.000	0.000	0.000	0.000	0.000	0.000	0.000	0.000
TRINITY_DN1207656_c0_g1	0.328	0.000	0.000	0.000	0.000	0.000	0.000	0.000	0.000	0.133
TRINITY_DN1207657_c0_g1	0.000	0.000	0.000	0.000	0.000	0.000	0.000	0.000	0.000	0.000
TRINITY_DN1207658_c0_g1	0.000	0.000	0.000	0.000	0.000	0.000	0.000	0.000	0.293	0.728
TRINITY_DN1207659_c0_g1	0.000	0.000	0.000	3.097	0.000	0.000	0.000	0.000	0.000	0.423
TRINITY_DN120765_c0_g1	0.000	0.000	0.000	2.518	0.000	0.000	0.000	0.000	0.000	0.000
TRINITY_DN120765_c1_g1	0.000	0.000	0.000	0.000	0.000	0.000	0.000	0.000	0.000	0.822
TRINITY_DN1207660_c0_g1	0.000	0.000	0.000	0.000	0.000	0.000	0.000	0.000	0.519	0.864
TRINITY_DN1207661_c0_g1	0.000	0.000	0.000	0.000	0.000	0.000	0.000	0.000	0.000	0.000
TRINITY_DN1207662_c0_g1	0.000	0.000	0.000	0.000	0.000	0.000	0.000	0.000	0.000	0.000
TRINITY_DN1207663_c0_g1	0.000	2.253	0.000	0.000	0.000	0.000	0.000	0.000	0.000	0.000
TRINITY_DN1207664_c0_g1	0.000	0.000	0.000	0.000	0.000	0.000	0.000	0.000	0.000	0.000
TRINITY_DN1207665_c0_g1	0.000	0.000	0.000	0.000	0.000	0.000	0.000	0.000	0.000	0.432
TRINITY_DN1207666_c0_g1	0.000	0.000	0.000	0.000	0.000	0.000	0.000	0.000	0.419	0.000
TRINITY_DN1207667_c0_g1	0.000	0.000	0.000	0.000	0.000	0.000	0.000	0.000	0.000	1.524
TRINITY_DN1207668_c0_g1	0.000	0.000	0.000	0.000	0.000	0.000	4.111	0.000	0.000	0.815
TRINITY_DN1207669_c0_g1	0.000	0.000	0.000	0.000	0.000	0.000	0.000	0.000	0.000	0.000
TRINITY_DN1207670_c0_g1	0.000	0.000	0.000	0.000	0.000	0.000	0.000	0.000	0.000	0.000
TRINITY_DN1207671_c0_g1	0.000	0.000	0.000	0.000	0.000	0.000	0.000	0.000	0.000	0.000
TRINITY_DN1207672_c0_g1	0.000	0.000	0.000	0.000	0.000	0.000	0.000	0.000	0.000	0.660
TRINITY_DN1207675_c0_g1	0.000	0.000	0.000	0.000	0.000	0.000	0.000	0.000	0.000	0.603
TRINITY_DN1207677_c0_g1	0.000	0.000	1.899	0.000	0.000	0.000	0.000	0.000	0.000	0.000
TRINITY_DN1207679_c0_g1	0.000	0.000	0.000	0.000	0.000	0.000	0.000	0.000	0.000	0.000
TRINITY_DN120767_c0_g1	0.000	0.000	0.000	0.000	0.000	0.000	0.000	0.000	0.000	0.266
TRINITY_DN120767_c2_g1	0.000	0.000	0.000	0.000	0.000	0.000	0.000	0.000	0.000	0.624
TRINITY_DN1207680_c0_g1	0.000	0.000	0.000	0.000	0.000	0.000	0.000	0.000	1.198	0.498
TRINITY_DN1207682_c0_g1	0.000	0.000	0.000	0.000	0.000	0.000	0.000	0.000	0.000	0.000
TRINITY_DN120768_c0_g1	0.000	0.000	0.000	0.000	0.000	0.000	0.000	0.000	0.000	0.000
TRINITY_DN1207692_c0_g1	0.000	0.000	0.000	0.000	0.000	0.000	0.000	0.000	0.000	1.018
TRINITY_DN1207697_c0_g1	0.000	0.000	0.000	0.000	0.000	0.000	0.000	0.000	0.000	0.000
TRINITY_DN1207699_c0_g1	0.000	0.000	0.000	0.949	0.000	0.000	0.000	0.000	0.620	0.515
TRINITY_DN120769_c0_g1	1.080	0.228	0.000	0.825	0.900	0.000	0.000	0.000	0.337	0.878
TRINITY_DN120769_c0_g3	0.000	0.000	0.000	0.000	0.000	0.000	0.000	0.000	0.000	0.000
TRINITY_DN120769_c10_g1	0.000	0.000	0.000	0.000	0.000	0.000	0.000	0.000	0.000	0.000
TRINITY_DN120769_c11_g1	0.000	0.000	0.000	0.000	0.481	0.000	0.000	0.000	0.000	0.000
TRINITY_DN120769_c12_g1	0.000	1.131	1.615	0.000	0.000	0.000	0.000	0.000	0.000	3.393
TRINITY_DN120769_c15_g1	0.000	0.000	0.000	0.000	0.000	0.000	0.000	0.000	1.103	0.000
TRINITY_DN120769_c1_g2	0.000	2.328	0.000	0.000	0.000	0.000	0.000	0.000	1.198	0.810
TRINITY_DN120769_c2_g1	0.000	0.000	0.000	0.000	0.000	0.000	5.547	0.000	0.000	0.000
TRINITY_DN120769_c2_g2	0.000	1.064	0.000	0.000	0.000	1.651	0.000	0.000	1.098	0.457
TRINITY_DN12076_c0_g2	8.866	11.534	8.625	8.886	8.306	10.335	12.806	9.817	16.602	9.871
TRINITY_DN1207700_c0_g1	0.663	0.000	0.000	0.000	0.000	0.000	0.644	1.373	0.000	0.000
TRINITY_DN1207701_c0_g1	0.000	0.000	0.000	0.000	0.000	0.000	0.000	0.000	0.000	0.000
TRINITY_DN1207702_c0_g1	0.000	0.000	0.000	0.000	0.000	0.000	0.000	0.000	0.000	0.000
TRINITY_DN1207704_c0_g1	0.000	0.000	0.000	0.000	0.000	0.000	0.000	0.000	0.000	0.909
TRINITY_DN1207707_c0_g1	0.000	0.000	0.000	0.000	0.000	0.000	0.000	0.000	0.499	0.831
TRINITY_DN1207708_c0_g1	0.000	0.000	0.000	0.000	0.000	0.000	0.000	0.000	0.000	0.000
TRINITY_DN1207709_c0_g1	0.000	0.000	0.000	0.000	0.000	0.000	0.000	0.000	0.000	0.000
TRINITY_DN120770_c0_g1	0.000	0.000	0.000	0.000	0.000	0.000	0.000	0.000	1.146	0.953
TRINITY_DN120770_c2_g1	0.000	0.000	0.000	0.000	0.000	0.000	0.000	0.000	0.000	0.000
TRINITY_DN1207711_c0_g1	0.000	0.000	0.000	0.000	0.000	0.000	0.000	0.000	0.000	0.000
TRINITY_DN1207713_c0_g1	0.000	0.000	0.000	0.000	0.000	0.000	0.000	0.000	0.000	0.000
TRINITY_DN1207714_c0_g1	0.000	0.000	0.000	0.000	0.000	0.000	0.000	0.000	0.000	0.000
TRINITY_DN1207716_c0_g1	0.000	0.000	0.000	0.000	0.000	0.000	0.000	0.000	0.000	0.000
TRINITY_DN1207718_c0_g1	0.000	0.000	0.000	0.000	0.000	0.000	0.000	0.000	0.000	0.000
TRINITY_DN1207719_c0_g1	0.000	0.000	0.000	0.000	0.546	0.000	0.302	0.000	0.164	0.133
TRINITY_DN120771_c0_g1	0.000	0.000	0.000	0.000	0.000	0.000	0.000	0.000	0.000	0.000
TRINITY_DN120771_c0_g2	0.000	2.139	0.000	0.000	0.000	0.000	0.000	0.000	0.000	0.000
TRINITY_DN1207720_c0_g1	0.000	0.000	0.000	0.000	0.000	0.000	0.000	0.000	0.567	0.000
TRINITY_DN1207723_c0_g1	0.000	0.000	0.000	0.000	2.122	0.000	0.000	0.000	0.949	0.525
TRINITY_DN1207724_c0_g1	1.260	0.000	0.000	0.000	0.000	0.000	0.000	0.000	0.623	0.519
TRINITY_DN1207726_c0_g1	0.000	0.678	1.004	0.000	0.000	2.185	0.000	0.000	0.728	0.607
TRINITY_DN1207727_c0_g1	0.000	0.000	0.000	1.792	0.000	0.000	0.000	0.000	0.000	0.000
TRINITY_DN1207729_c0_g1	0.000	0.000	0.000	0.000	0.000	0.000	0.000	0.000	0.000	0.000
TRINITY_DN120772_c0_g1	0.000	0.000	0.000	0.000	0.000	0.000	0.000	0.000	0.000	0.000
TRINITY_DN1207730_c0_g1	0.000	0.000	0.000	0.000	0.000	0.000	0.000	0.000	0.000	2.873
TRINITY_DN1207731_c0_g1	0.000	0.000	0.000	0.000	0.000	0.000	0.000	0.000	0.000	0.000
TRINITY_DN1207733_c0_g1	0.000	0.275	0.000	0.981	0.535	0.469	0.295	0.000	0.000	0.522
TRINITY_DN1207734_c0_g1	0.000	0.000	0.000	0.000	0.000	0.000	0.000	0.000	0.000	0.000
TRINITY_DN1207736_c0_g1	0.000	0.000	0.000	0.000	0.000	0.000	0.000	0.000	0.000	0.750
TRINITY_DN1207737_c0_g1	0.000	0.000	0.000	0.000	0.000	0.000	0.000	0.000	0.000	0.000
TRINITY_DN1207738_c0_g1	0.000	0.000	2.050	4.435	0.000	0.000	0.000	0.000	0.000	0.000
TRINITY_DN120773_c0_g1	0.000	0.000	0.000	0.000	0.000	0.000	0.000	0.000	0.000	0.000
TRINITY_DN1207740_c0_g1	0.000	0.000	0.000	0.000	0.000	0.000	0.000	0.000	0.000	0.000
TRINITY_DN1207741_c0_g1	0.344	0.000	0.463	0.000	0.000	0.502	1.581	0.000	0.172	0.000
TRINITY_DN1207743_c0_g1	0.000	0.000	0.000	0.000	0.000	0.000	0.000	0.000	0.000	0.000
TRINITY_DN1207744_c0_g1	0.000	0.000	0.000	1.457	0.000	0.000	0.000	0.000	0.478	0.000
TRINITY_DN1207745_c0_g1	0.000	0.000	0.000	0.000	0.000	0.000	0.000	0.000	1.967	0.140
TRINITY_DN1207747_c0_g1	0.000	0.380	0.588	0.000	0.000	1.906	1.225	0.000	1.295	0.708
TRINITY_DN1207749_c0_g1	0.000	0.000	0.000	0.000	0.000	0.000	0.000	0.000	0.000	0.000
TRINITY_DN120774_c0_g1	0.000	0.000	0.000	0.000	0.000	0.000	0.000	0.000	0.000	0.000
TRINITY_DN1207754_c0_g1	0.000	0.000	0.000	0.000	0.000	0.000	0.000	0.000	0.000	0.785
TRINITY_DN1207755_c0_g1	0.000	0.000	0.000	0.000	0.000	0.000	0.000	0.000	0.000	0.202
TRINITY_DN1207756_c0_g1	0.000	0.000	0.000	0.000	0.000	0.357	0.000	0.000	0.123	0.162
TRINITY_DN1207757_c0_g1	0.000	0.000	0.000	0.000	3.840	0.000	0.000	0.000	0.000	0.000
TRINITY_DN1207758_c0_g1	0.000	0.000	0.000	0.000	0.000	0.000	0.000	0.000	0.000	0.000
TRINITY_DN120775_c0_g1	0.000	0.000	0.000	0.000	0.000	0.000	0.000	0.000	0.000	0.000
TRINITY_DN120775_c0_g2	0.000	0.000	0.000	0.000	0.000	0.000	0.000	0.000	0.000	0.566
TRINITY_DN120775_c0_g3	1.968	0.000	0.000	0.000	0.000	0.000	2.229	0.000	0.000	0.241
TRINITY_DN120775_c0_g4	0.000	0.000	0.000	0.000	0.000	0.000	0.000	0.000	0.979	0.000
TRINITY_DN120775_c2_g1	0.844	0.000	1.924	0.000	0.000	0.000	0.000	0.000	0.000	0.000
TRINITY_DN120775_c3_g1	0.000	0.000	1.899	0.000	2.277	0.000	0.000	0.000	0.000	1.564
TRINITY_DN1207761_c0_g1	0.000	0.000	0.000	0.000	0.000	0.000	0.000	0.000	0.000	0.000
TRINITY_DN1207763_c0_g1	0.876	0.000	0.000	0.000	0.000	0.000	0.000	0.000	0.000	0.000
TRINITY_DN1207766_c0_g1	0.000	0.000	0.000	0.000	0.000	0.000	0.000	0.000	0.000	0.000
TRINITY_DN1207767_c0_g1	0.000	0.000	0.000	0.000	0.000	0.000	0.348	0.000	0.000	0.000
TRINITY_DN1207768_c0_g1	0.000	0.000	0.000	0.000	0.000	0.000	0.000	0.000	0.000	0.000
TRINITY_DN1207769_c0_g1	0.000	0.000	0.000	0.000	0.000	0.000	0.000	0.000	0.000	0.000
TRINITY_DN120776_c0_g1	0.174	0.435	0.163	0.321	0.000	0.088	0.265	0.000	0.264	0.050
TRINITY_DN120776_c0_g2	0.000	0.000	0.000	0.000	0.000	0.000	0.000	0.000	0.000	0.000
TRINITY_DN120776_c1_g1	0.000	0.000	0.000	0.000	0.000	0.000	0.000	0.000	0.000	0.000
TRINITY_DN120776_c2_g1	0.480	0.423	0.000	0.000	0.000	0.000	0.000	0.000	0.238	0.000
TRINITY_DN1207770_c0_g1	0.000	0.000	0.000	0.000	0.000	0.000	0.000	0.000	0.000	0.000
TRINITY_DN1207771_c0_g1	0.000	0.000	0.000	0.000	0.000	0.000	0.000	0.000	0.000	0.243
TRINITY_DN1207773_c0_g1	0.000	0.000	0.000	0.000	0.000	0.000	0.000	0.000	0.000	0.000
TRINITY_DN1207774_c0_g1	0.000	0.000	0.000	0.000	0.000	0.000	0.000	0.000	0.699	0.580
TRINITY_DN1207778_c0_g1	0.000	0.000	0.000	0.000	0.000	1.594	0.000	0.000	0.000	0.000
TRINITY_DN1207779_c0_g1	1.207	0.000	0.000	0.000	0.000	0.000	0.000	0.000	0.000	0.000
TRINITY_DN1207780_c0_g1	0.000	0.000	0.000	0.000	0.000	0.000	0.000	0.000	0.921	1.207
TRINITY_DN1207781_c0_g1	0.000	0.000	0.000	0.000	0.000	0.000	0.000	0.000	0.000	0.000
TRINITY_DN1207782_c0_g1	0.000	0.000	0.000	0.000	0.000	0.000	0.000	0.000	0.000	0.000
TRINITY_DN1207783_c0_g1	0.492	0.000	1.326	0.000	0.000	0.720	0.000	0.000	0.243	0.401
TRINITY_DN1207784_c0_g1	0.000	2.061	0.779	0.000	0.000	0.000	0.000	0.000	0.284	0.000
TRINITY_DN1207785_c0_g1	0.000	0.000	0.000	0.000	0.000	0.000	0.000	0.000	0.000	0.000
TRINITY_DN1207786_c0_g1	0.000	0.000	0.000	0.000	0.000	0.000	0.000	0.000	0.000	0.000
TRINITY_DN1207787_c0_g1	2.790	2.990	0.000	0.000	0.000	0.000	0.000	2.079	1.375	1.462
TRINITY_DN120778_c0_g1	0.000	0.000	0.000	0.000	0.000	0.000	0.000	0.000	0.000	0.000
TRINITY_DN120778_c0_g2	0.000	0.000	0.000	0.000	0.000	1.301	3.476	0.000	0.000	0.000
TRINITY_DN120778_c0_g3	0.466	0.409	0.000	0.000	0.771	0.000	0.000	0.000	0.000	0.379
TRINITY_DN120778_c4_g1	0.000	0.000	0.000	0.000	0.000	0.000	0.000	0.000	0.583	0.000
TRINITY_DN120778_c5_g1	0.000	2.088	0.000	0.000	0.000	0.000	0.000	0.000	0.372	0.311
TRINITY_DN1207792_c0_g1	0.000	0.000	0.000	0.000	2.071	0.000	0.000	0.000	0.000	0.000
TRINITY_DN1207793_c0_g1	0.000	0.000	0.000	0.000	0.000	0.000	1.289	0.000	0.627	0.521
TRINITY_DN1207794_c0_g1	0.000	0.000	0.000	0.000	0.000	0.000	0.000	0.000	0.000	0.000
TRINITY_DN1207795_c0_g1	0.000	0.000	0.000	0.000	1.345	0.000	0.401	0.833	0.000	0.000
TRINITY_DN1207796_c0_g1	0.000	0.000	0.000	0.000	0.000	0.000	0.000	0.000	0.444	0.000
TRINITY_DN1207798_c0_g1	0.000	0.587	0.000	0.000	0.000	0.000	0.000	0.000	0.000	0.000
TRINITY_DN1207799_c0_g1	0.000	0.000	0.000	0.000	0.000	0.000	0.000	0.000	0.000	0.000
TRINITY_DN120779_c0_g1	0.406	0.000	1.093	0.000	0.000	0.594	0.000	0.000	0.000	0.000
TRINITY_DN120779_c0_g2	0.000	0.000	0.000	0.000	0.000	0.000	1.489	0.000	0.721	0.000
TRINITY_DN120779_c1_g1	0.000	0.000	0.000	0.000	0.000	0.000	0.000	0.000	0.583	0.000
TRINITY_DN120779_c2_g1	0.000	0.000	0.000	0.000	0.000	0.000	0.000	0.000	0.000	0.000
TRINITY_DN120779_c3_g1	2.110	0.000	0.000	0.000	0.000	0.000	0.000	0.000	0.000	1.641
TRINITY_DN12077_c0_g1	0.000	0.000	0.000	0.000	0.536	0.000	0.000	0.659	0.000	0.000
TRINITY_DN12077_c0_g2	0.000	0.600	0.000	0.000	0.000	1.948	0.000	0.000	0.326	0.271
TRINITY_DN1207800_c0_g1	0.000	0.000	0.000	0.000	0.000	0.000	0.000	0.000	0.000	0.000
TRINITY_DN1207801_c0_g1	0.000	0.000	0.000	0.000	0.000	0.000	0.000	0.000	0.000	0.000
TRINITY_DN1207802_c0_g1	0.000	0.000	0.000	0.000	0.000	0.000	0.000	0.000	0.000	0.000
TRINITY_DN1207804_c0_g1	0.000	0.000	0.000	0.000	0.000	0.000	0.000	0.000	0.000	1.207
TRINITY_DN1207807_c0_g1	1.832	1.783	0.000	0.000	0.000	2.679	0.000	0.000	0.000	1.500
TRINITY_DN1207808_c0_g1	0.000	0.000	0.000	0.000	0.000	0.000	0.000	0.000	0.000	0.743
TRINITY_DN1207809_c0_g1	0.000	0.000	0.000	0.000	0.000	0.000	0.000	0.000	0.000	0.000
TRINITY_DN120780_c1_g1	0.000	0.000	0.000	0.000	0.000	0.000	0.000	0.000	0.180	0.000
TRINITY_DN120780_c1_g2	0.000	0.000	0.000	0.000	0.000	0.000	0.000	0.000	0.000	0.401
TRINITY_DN120780_c2_g1	0.000	0.000	0.000	0.000	0.000	0.000	0.000	1.393	0.000	0.000
TRINITY_DN120780_c4_g1	0.000	0.000	11.780	0.000	0.000	0.000	2.211	0.000	0.000	1.159
TRINITY_DN120780_c8_g1	0.254	0.000	0.000	0.000	0.000	0.369	0.230	0.000	0.255	0.515
TRINITY_DN120780_c9_g1	2.188	0.000	0.739	0.000	0.000	0.000	0.000	0.000	0.000	0.000
TRINITY_DN1207811_c0_g1	0.000	0.000	0.000	0.000	0.000	0.000	0.000	0.000	0.000	0.000
TRINITY_DN1207812_c0_g1	0.000	0.000	0.000	0.000	0.000	0.000	0.000	0.000	4.151	0.000
TRINITY_DN1207813_c0_g1	0.000	0.000	0.000	0.000	0.000	0.000	0.000	0.000	0.169	0.686
TRINITY_DN1207816_c0_g1	0.000	0.000	0.000	0.000	0.000	0.000	0.000	0.000	0.000	0.273
TRINITY_DN1207818_c0_g1	0.000	0.000	0.000	0.000	0.000	0.000	0.000	0.000	0.182	0.000
TRINITY_DN120781_c0_g1	0.000	0.000	0.769	0.000	0.000	0.000	1.977	0.000	0.000	0.000
TRINITY_DN120781_c1_g1	0.000	0.000	0.000	1.126	0.000	0.000	0.000	0.000	0.000	0.000
TRINITY_DN1207820_c0_g1	0.000	0.000	0.000	0.000	2.169	0.000	0.000	0.000	0.000	0.780
TRINITY_DN1207822_c0_g1	0.000	0.000	0.000	0.000	0.000	0.000	0.000	0.000	0.000	0.000
TRINITY_DN1207824_c0_g1	0.255	0.000	0.000	0.000	0.000	0.000	0.000	0.000	0.000	0.104
TRINITY_DN1207825_c0_g1	0.000	0.000	0.000	0.000	0.000	0.000	0.000	0.000	0.766	0.319
TRINITY_DN1207826_c0_g1	0.731	1.335	0.000	0.000	0.000	0.000	0.000	0.000	0.000	0.000
TRINITY_DN1207827_c0_g1	0.000	0.000	0.000	0.000	0.000	0.000	0.000	0.000	4.335	0.000
TRINITY_DN1207828_c0_g1	0.000	0.000	0.000	0.000	0.000	0.000	0.000	0.000	0.000	0.000
TRINITY_DN120782_c0_g1	0.000	0.000	0.000	0.000	0.000	0.000	0.000	0.000	0.283	0.000
TRINITY_DN1207830_c0_g1	0.000	0.000	0.000	0.000	0.000	0.000	0.000	0.000	0.000	0.000
TRINITY_DN1207832_c0_g1	0.000	0.000	0.000	0.000	0.000	0.000	0.000	0.000	0.000	0.000
TRINITY_DN1207833_c0_g1	0.000	0.568	0.000	0.000	0.000	0.000	0.000	0.000	0.000	0.000
TRINITY_DN1207836_c0_g1	0.000	0.000	0.000	0.000	0.000	0.000	0.000	0.000	0.000	0.000
TRINITY_DN1207839_c0_g1	0.000	0.000	0.000	0.783	4.777	0.000	0.000	0.000	0.583	0.000
TRINITY_DN1207839_c0_g2	0.000	0.000	0.000	0.000	0.000	0.000	0.000	0.000	0.763	0.362
TRINITY_DN1207841_c0_g1	0.000	0.000	0.000	0.000	0.000	0.000	0.000	0.000	0.000	0.000
TRINITY_DN1207842_c0_g1	0.000	0.000	0.000	0.000	0.000	0.000	0.000	0.000	0.000	0.000
TRINITY_DN1207843_c0_g1	0.000	0.000	0.000	0.000	0.546	0.000	0.000	0.000	0.164	0.133
TRINITY_DN1207844_c0_g1	0.000	0.000	0.000	0.000	1.075	0.000	0.000	0.000	0.000	0.000
TRINITY_DN1207845_c0_g1	0.000	0.000	0.000	0.000	1.145	1.021	0.000	0.000	1.023	0.000
TRINITY_DN1207846_c0_g1	0.816	0.795	0.000	0.000	0.517	0.000	0.570	1.272	0.000	0.000
TRINITY_DN1207848_c0_g1	0.000	0.000	0.000	0.000	0.000	0.000	0.000	0.000	0.000	0.000
TRINITY_DN120784_c0_g1	0.000	1.558	0.000	0.000	0.000	0.000	0.000	0.000	0.000	0.000
TRINITY_DN120784_c3_g1	0.000	0.000	0.000	0.000	0.000	0.000	0.000	0.000	2.169	0.000
TRINITY_DN120784_c4_g1	0.000	2.529	3.686	0.000	0.000	0.000	0.000	0.000	0.000	0.000
TRINITY_DN1207850_c0_g1	0.000	0.000	0.000	0.000	0.000	1.268	0.000	0.000	0.420	0.000
TRINITY_DN1207851_c0_g1	0.000	0.000	0.000	0.000	0.000	0.000	0.000	0.000	0.000	0.000
TRINITY_DN1207853_c0_g1	0.000	0.000	0.000	0.000	0.000	0.000	0.000	0.000	0.000	0.000
TRINITY_DN1207854_c0_g1	0.784	0.000	0.000	0.000	0.000	0.000	0.366	1.611	0.390	0.479
TRINITY_DN1207856_c0_g1	0.000	0.000	0.000	0.000	0.000	0.000	0.000	0.000	0.000	0.417
TRINITY_DN1207858_c0_g1	0.000	0.000	0.000	0.000	0.000	1.403	0.000	0.000	0.000	0.000
TRINITY_DN1207859_c0_g1	0.000	0.000	0.000	0.000	0.000	0.000	0.933	0.000	0.000	0.000
TRINITY_DN120785_c0_g1	0.000	0.000	0.000	0.000	0.000	0.000	0.000	0.000	0.000	0.000
TRINITY_DN1207860_c0_g1	0.000	0.000	0.000	0.000	0.000	0.000	0.000	0.000	0.000	0.524
TRINITY_DN1207861_c0_g1	0.000	0.000	0.000	0.000	0.000	0.000	0.000	0.000	0.000	0.000
TRINITY_DN1207862_c0_g1	0.000	0.000	0.000	2.951	0.000	0.000	0.000	0.000	0.000	0.000
TRINITY_DN1207865_c0_g1	0.550	0.000	0.000	0.000	0.000	0.000	0.000	0.000	0.000	0.449
TRINITY_DN1207866_c0_g1	0.000	0.000	0.000	0.000	0.000	0.000	0.000	0.000	0.000	0.674
TRINITY_DN1207868_c0_g1	0.000	2.940	0.000	0.000	0.000	0.000	0.000	0.000	0.000	0.432
TRINITY_DN1207870_c0_g1	0.000	0.000	0.000	0.000	0.000	0.000	0.000	3.618	0.000	0.732
TRINITY_DN1207871_c0_g1	0.000	0.000	0.000	0.000	0.000	0.000	0.000	0.000	0.320	0.000
TRINITY_DN1207872_c0_g1	1.161	2.103	0.000	0.000	0.961	0.000	0.000	1.203	0.000	0.237
TRINITY_DN1207875_c0_g1	0.000	0.000	0.000	0.000	0.000	0.223	0.408	0.000	0.000	0.000
TRINITY_DN120787_c0_g1	0.000	0.000	0.000	0.000	0.000	0.000	0.000	0.000	0.000	0.351
TRINITY_DN1207882_c0_g1	0.000	0.000	0.000	0.000	0.000	7.749	0.000	0.000	0.000	1.089
TRINITY_DN1207884_c0_g1	0.000	0.000	0.000	0.000	0.000	0.000	0.000	0.000	0.000	0.000
TRINITY_DN1207885_c0_g1	0.000	2.237	0.000	0.000	0.000	1.731	0.000	0.000	0.000	0.550
TRINITY_DN1207887_c0_g1	0.000	0.000	0.000	0.000	0.000	0.000	0.000	0.000	0.000	0.000
TRINITY_DN1207888_c0_g1	0.000	0.000	0.000	0.000	0.000	0.000	0.000	0.000	0.000	0.000
TRINITY_DN1207889_c0_g1	2.386	0.000	0.000	0.000	0.000	0.000	0.000	0.000	0.000	0.966
TRINITY_DN120788_c0_g1	0.000	0.657	0.000	0.000	0.000	0.000	0.000	1.491	0.707	0.589
TRINITY_DN1207890_c0_g1	0.000	0.000	0.000	0.000	0.000	1.435	0.000	0.000	0.951	0.000
TRINITY_DN1207891_c0_g1	0.000	0.000	0.000	0.000	0.000	0.000	0.000	0.000	0.000	0.000
TRINITY_DN1207892_c0_g1	0.000	0.180	0.146	0.168	0.183	0.159	0.000	0.222	0.055	0.311
TRINITY_DN1207893_c0_g1	0.000	0.000	0.000	0.000	0.000	0.000	0.000	0.000	0.000	0.000
TRINITY_DN1207894_c0_g1	0.000	0.000	0.000	0.000	0.000	0.000	0.000	0.000	0.000	0.000
TRINITY_DN1207897_c0_g1	0.000	0.000	0.000	0.000	0.000	0.000	0.000	0.000	0.000	0.000
TRINITY_DN1207898_c0_g1	0.000	0.000	0.000	0.000	0.000	0.000	0.000	0.000	0.000	0.000
TRINITY_DN1207899_c0_g1	0.000	0.000	0.000	0.000	0.000	0.000	0.000	0.000	0.000	0.000
TRINITY_DN12078_c0_g1	0.000	0.000	0.000	0.000	0.000	0.000	3.011	0.000	0.000	0.000
TRINITY_DN12078_c0_g2	0.574	0.914	0.000	0.000	0.000	0.000	2.240	0.000	1.333	0.511
TRINITY_DN12078_c4_g1	0.000	0.000	0.000	0.000	0.000	0.000	0.000	0.000	0.000	0.000
TRINITY_DN1207900_c0_g1	0.000	0.000	0.000	0.000	0.000	0.000	0.000	0.000	0.000	0.224
TRINITY_DN1207901_c0_g1	0.000	0.000	0.000	0.000	0.000	0.000	0.000	0.000	0.000	0.000
TRINITY_DN1207902_c0_g1	0.000	0.000	0.000	0.000	0.000	0.000	0.000	0.000	0.000	0.000
TRINITY_DN1207903_c0_g1	0.000	0.000	0.000	0.000	0.000	0.000	0.000	0.000	0.000	0.000
TRINITY_DN1207904_c0_g1	0.670	0.000	0.000	0.000	0.000	0.000	0.000	0.000	0.000	0.274
TRINITY_DN1207905_c0_g1	0.000	0.000	0.000	0.000	0.000	0.000	0.000	0.000	0.000	0.000
TRINITY_DN1207906_c0_g1	0.000	0.000	0.000	0.000	0.000	0.000	0.000	0.000	0.000	0.000
TRINITY_DN1207908_c0_g1	0.000	0.000	0.000	0.000	0.870	0.000	0.000	0.000	0.000	0.212
TRINITY_DN1207909_c0_g1	0.000	0.000	0.000	0.000	0.000	0.000	0.000	0.000	0.000	0.000
TRINITY_DN120790_c0_g1	0.000	0.000	0.000	0.000	0.000	0.000	0.000	0.000	0.000	0.000
TRINITY_DN1207910_c0_g1	0.000	0.000	0.000	0.000	0.000	0.000	0.000	0.000	0.000	0.000
TRINITY_DN1207913_c0_g1	3.533	1.718	0.000	0.000	0.000	0.000	0.000	0.000	0.880	0.000
TRINITY_DN1207915_c0_g1	0.000	0.000	0.000	0.000	3.091	0.000	0.000	0.000	0.000	0.000
TRINITY_DN1207916_c0_g1	0.000	0.000	0.764	1.708	0.000	0.000	0.000	0.000	0.000	1.140
TRINITY_DN1207917_c0_g1	0.000	0.000	0.000	0.000	0.000	0.000	0.000	0.000	0.000	0.000
TRINITY_DN1207919_c0_g1	0.559	0.352	0.545	0.000	0.000	0.000	0.000	0.000	0.000	0.000
TRINITY_DN120791_c0_g1	0.000	0.000	0.000	0.000	0.000	0.000	0.000	0.000	0.000	0.000
TRINITY_DN1207922_c0_g1	0.000	0.000	0.000	0.000	0.000	0.000	0.000	0.000	0.860	0.706
TRINITY_DN1207924_c0_g1	0.000	0.000	0.000	0.000	0.000	0.000	0.000	0.000	0.000	0.000
TRINITY_DN120792_c0_g1	1.231	3.539	1.283	0.000	1.547	2.795	0.937	1.950	3.126	3.404
TRINITY_DN120792_c2_g1	0.000	0.000	0.000	2.674	0.000	0.000	0.000	0.000	0.000	0.000
TRINITY_DN120792_c2_g2	0.000	0.000	0.000	0.000	0.000	0.000	0.000	0.000	0.000	0.000
TRINITY_DN120792_c3_g1	0.000	0.000	0.000	0.000	0.000	0.000	0.000	0.000	0.285	0.000
TRINITY_DN120792_c3_g2	0.000	0.000	0.000	0.000	0.000	0.276	0.000	0.000	0.096	0.077
TRINITY_DN120792_c7_g1	0.000	0.000	0.000	0.000	0.000	0.000	2.481	0.000	0.000	0.000
TRINITY_DN1207930_c0_g1	0.000	0.189	0.000	0.000	0.376	0.655	0.405	0.919	0.793	0.823
TRINITY_DN1207932_c0_g1	0.000	0.000	0.000	0.000	0.000	1.958	1.261	0.000	0.221	0.346
TRINITY_DN1207933_c0_g1	0.000	0.000	0.000	0.000	0.000	0.000	0.000	0.000	0.286	0.580
TRINITY_DN1207934_c0_g1	1.005	0.000	0.000	0.000	0.000	0.000	0.000	1.037	0.249	0.614
TRINITY_DN1207936_c0_g1	0.000	0.000	0.000	0.000	0.604	0.000	0.000	0.000	0.000	0.148
TRINITY_DN1207937_c0_g1	0.000	0.467	0.000	0.000	0.000	0.000	0.000	0.000	0.000	0.000
TRINITY_DN1207938_c0_g1	0.000	1.700	0.000	0.000	0.000	0.707	0.000	0.000	0.000	0.000
TRINITY_DN120793_c0_g1	0.000	0.000	0.000	0.002	0.000	2.251	3.119	0.000	0.000	0.000
TRINITY_DN1207940_c0_g1	0.000	0.000	0.000	0.000	0.000	0.000	0.000	0.000	0.000	0.949
TRINITY_DN1207941_c0_g1	0.000	0.000	0.000	0.000	0.000	0.000	1.223	0.000	0.000	0.000
TRINITY_DN1207942_c0_g1	0.000	0.000	0.000	1.975	0.000	1.965	0.000	5.451	0.000	0.000
TRINITY_DN1207943_c0_g1	0.449	1.199	0.000	0.000	0.000	0.000	0.000	0.000	0.458	0.183
TRINITY_DN1207944_c0_g1	0.000	0.598	0.468	0.000	1.736	0.509	0.643	0.000	0.174	0.566
TRINITY_DN1207945_c0_g1	0.000	0.000	0.000	0.000	0.000	0.000	0.000	0.000	0.000	0.000
TRINITY_DN1207946_c0_g1	0.000	3.703	5.554	0.178	14.081	5.860	0.913	0.000	0.234	1.312
TRINITY_DN1207947_c0_g1	0.000	0.000	0.000	0.000	0.000	0.000	0.000	0.000	2.407	0.975
TRINITY_DN1207948_c0_g1	0.000	0.000	0.000	0.000	0.000	0.000	0.000	0.000	0.000	0.000
TRINITY_DN1207949_c0_g1	0.000	0.000	3.548	0.000	0.000	0.000	0.000	0.000	0.000	0.000
TRINITY_DN120794_c0_g1	1.160	0.497	0.000	1.212	0.837	0.000	0.000	2.396	0.250	0.807
TRINITY_DN1207950_c0_g1	0.000	0.000	0.000	0.000	0.000	0.000	0.000	0.000	0.000	0.212
TRINITY_DN1207951_c0_g1	0.000	0.000	0.000	0.000	0.000	0.000	0.000	0.000	0.000	0.779
TRINITY_DN1207953_c0_g1	0.000	0.000	0.000	0.000	0.000	0.000	0.000	0.000	0.000	0.208
TRINITY_DN1207954_c0_g1	0.000	0.000	0.000	0.000	2.263	0.000	0.000	0.000	0.000	0.000
TRINITY_DN120795_c0_g1	0.000	0.000	0.000	0.000	0.000	0.000	0.000	0.000	0.000	0.000
TRINITY_DN120795_c1_g1	0.000	0.000	0.000	0.683	0.000	0.659	0.000	0.000	0.447	0.551
TRINITY_DN1207960_c0_g1	0.000	0.000	0.000	0.000	0.000	0.000	0.000	0.000	0.000	0.000
TRINITY_DN1207961_c0_g1	0.000	0.000	0.000	0.000	0.000	0.000	0.000	0.000	0.000	0.000
TRINITY_DN1207963_c0_g1	0.000	0.000	0.000	0.000	0.000	0.000	0.000	0.000	0.000	0.000
TRINITY_DN1207965_c0_g1	0.000	0.000	0.000	0.000	0.000	0.000	0.606	0.000	0.000	0.000
TRINITY_DN1207966_c0_g1	0.000	0.000	0.000	0.000	0.000	0.000	0.000	0.000	0.000	0.000
TRINITY_DN1207967_c0_g1	0.000	0.000	0.000	0.000	0.000	0.000	0.000	0.000	0.690	0.000
TRINITY_DN1207968_c0_g1	0.975	0.278	2.618	0.000	0.000	2.842	0.000	0.665	1.623	1.583
TRINITY_DN120796_c0_g1	0.000	0.000	0.000	0.000	0.000	0.000	0.000	0.000	0.000	0.000
TRINITY_DN1207970_c0_g1	0.000	0.000	0.000	0.000	0.000	0.000	0.000	0.000	0.000	0.000
TRINITY_DN1207971_c0_g1	0.000	0.000	0.000	0.000	0.000	0.000	0.000	0.000	1.330	2.209
TRINITY_DN1207972_c0_g1	0.000	0.000	0.000	3.195	0.000	0.000	0.000	0.000	0.000	0.000
TRINITY_DN1207974_c0_g1	0.000	0.000	2.543	0.000	0.000	0.000	0.000	1.934	0.000	0.000
TRINITY_DN1207975_c0_g1	0.000	0.000	0.000	0.000	0.000	0.000	0.000	0.000	0.756	0.000
TRINITY_DN1207976_c0_g1	0.000	0.000	0.000	0.000	0.000	0.000	0.000	0.000	0.000	0.000
TRINITY_DN1207977_c0_g1	0.000	0.000	2.894	0.000	0.000	0.000	0.000	0.000	0.000	0.000
TRINITY_DN1207978_c0_g1	0.000	0.000	1.074	1.187	0.000	0.000	0.000	0.000	0.389	0.000
TRINITY_DN120797_c0_g1	0.000	0.000	0.000	0.000	0.000	0.000	0.000	0.000	0.000	0.000
TRINITY_DN120797_c11_g1	0.000	0.000	0.000	0.000	0.000	0.000	0.000	0.000	0.000	0.000
TRINITY_DN120797_c1_g1	0.000	0.000	0.000	0.000	0.000	4.767	0.000	0.000	0.000	0.000
TRINITY_DN120797_c2_g1	0.000	1.597	0.000	0.000	0.000	0.000	0.000	0.000	0.000	0.353
TRINITY_DN120797_c3_g1	0.000	0.000	0.000	0.000	0.000	0.000	0.000	0.000	0.000	0.756
TRINITY_DN120797_c9_g1	4.821	0.000	0.000	0.000	0.000	0.000	0.000	0.000	1.203	2.276
TRINITY_DN1207980_c0_g1	0.000	0.000	0.000	0.000	0.000	0.000	0.000	0.000	0.000	0.000
TRINITY_DN1207981_c0_g1	0.000	0.000	0.000	0.000	0.000	0.000	0.000	0.000	0.000	0.000
TRINITY_DN1207983_c0_g1	0.000	0.000	0.000	0.000	0.000	0.000	0.000	0.000	0.000	0.000
TRINITY_DN1207984_c0_g1	0.738	0.414	0.988	0.000	0.000	0.000	0.000	0.000	0.312	0.662
TRINITY_DN1207987_c0_g1	0.000	0.000	0.000	0.000	0.000	0.000	0.471	0.000	0.000	0.000
TRINITY_DN1207988_c0_g1	0.000	0.000	0.000	0.000	0.764	0.000	0.000	0.000	1.578	0.000
TRINITY_DN1207989_c0_g1	0.000	0.000	0.000	0.000	0.000	0.000	0.000	0.000	2.356	0.000
TRINITY_DN120798_c0_g1	0.000	0.000	1.806	0.000	2.169	0.000	1.103	0.000	0.000	0.000
TRINITY_DN120798_c0_g2	0.000	0.000	0.000	0.000	0.000	0.000	0.000	0.000	0.000	0.000
TRINITY_DN120798_c1_g1	0.000	0.000	0.000	0.000	0.000	0.000	0.000	0.000	0.000	0.000
TRINITY_DN120798_c2_g1	0.000	0.000	0.000	0.000	0.000	0.000	0.000	0.000	0.000	0.000
TRINITY_DN120798_c2_g2	0.000	0.000	0.000	0.000	0.000	0.000	0.000	0.000	0.000	0.000
TRINITY_DN1207990_c0_g1	0.000	0.000	0.000	0.000	0.000	0.000	0.000	0.000	0.000	0.000
TRINITY_DN1207993_c0_g1	0.000	0.000	0.000	0.000	0.000	0.000	0.000	0.000	0.921	0.000
TRINITY_DN1207994_c0_g1	0.000	0.000	0.000	0.000	0.000	0.000	0.000	0.000	0.000	0.000
TRINITY_DN1207995_c0_g1	0.000	0.000	0.000	0.000	0.000	0.000	0.000	0.000	0.000	0.337
TRINITY_DN1207996_c0_g1	0.000	0.000	0.000	0.000	0.000	0.000	0.000	0.000	0.000	0.000
TRINITY_DN1207997_c0_g1	1.178	1.131	0.000	0.899	2.129	0.429	0.000	0.000	0.251	0.406
TRINITY_DN1207998_c0_g1	0.000	0.000	0.000	0.000	0.000	0.000	0.000	0.000	0.000	0.000
TRINITY_DN12079_c0_g1	0.000	0.000	0.000	0.000	0.000	0.000	0.000	0.000	0.000	0.000
TRINITY_DN12079_c11_g1	0.000	0.000	0.000	0.000	0.000	0.000	0.000	0.000	0.000	0.000
TRINITY_DN12079_c1_g1	0.000	4.984	1.765	0.000	0.000	0.000	0.000	0.000	2.553	1.060
TRINITY_DN12079_c2_g1	0.064	0.000	3.962	0.000	0.000	0.000	0.000	0.000	0.872	0.000
TRINITY_DN12079_c4_g1	0.000	0.000	0.000	0.000	0.000	0.000	0.000	0.000	0.000	0.000
TRINITY_DN12079_c5_g1	0.000	2.529	0.000	0.000	0.000	0.000	0.000	0.000	0.000	0.000
TRINITY_DN12079_c5_g2	4.219	0.000	0.000	0.000	3.432	0.000	0.000	0.000	0.000	0.857
TRINITY_DN12079_c6_g2	0.000	0.000	0.000	2.366	0.000	0.000	0.000	0.000	0.000	0.323
TRINITY_DN12079_c7_g1	3.608	4.552	3.134	2.817	3.029	0.878	0.000	3.672	4.165	3.418
TRINITY_DN1207_c0_g1	0.528	0.849	0.000	0.000	1.200	0.253	0.000	0.000	0.502	0.000
TRINITY_DN1207_c0_g2	12.866	12.511	9.851	9.996	11.003	8.319	14.786	12.862	10.377	11.307
TRINITY_DN1207_c0_g3	4.240	3.107	4.265	3.996	4.450	3.543	4.500	3.649	4.416	4.580
TRINITY_DN1207_c11_g1	2.552	0.000	1.143	0.000	2.405	1.824	1.229	1.743	0.570	1.382
TRINITY_DN1207_c14_g1	0.000	0.000	0.000	0.000	0.000	0.000	0.000	0.000	0.000	0.000
TRINITY_DN1207_c15_g1	0.000	0.000	0.000	3.865	0.000	0.000	0.000	0.000	0.000	0.000
TRINITY_DN1207_c16_g1	1.821	0.000	0.000	0.000	1.501	0.000	0.000	0.000	0.000	0.000
TRINITY_DN1207_c1_g1	2057.188	2259.292	1923.396	1831.920	2767.938	2308.263	2886.697	2280.583	2042.633	3749.946
TRINITY_DN1207_c33_g1	0.000	0.000	1.163	0.000	0.000	0.000	0.000	0.000	0.000	0.351
TRINITY_DN1207_c3_g1	0.000	0.000	0.000	0.000	0.000	0.000	0.000	0.000	0.000	0.934
TRINITY_DN1207_c4_g1	0.000	0.000	0.000	0.000	0.456	0.000	0.000	0.000	0.105	0.255
TRINITY_DN1207_c5_g1	1.457	0.000	0.000	0.000	1.199	1.072	0.711	1.507	0.357	1.313
TRINITY_DN1207_c7_g1	0.000	0.000	0.000	0.000	0.000	0.000	0.000	0.000	0.000	0.000
TRINITY_DN1207_c8_g1	0.277	0.952	0.555	0.426	0.694	0.000	0.000	0.281	0.724	0.281
TRINITY_DN1208000_c0_g1	0.000	0.000	0.000	0.000	0.000	0.000	0.000	0.000	0.000	0.000
TRINITY_DN1208003_c0_g1	0.000	0.000	0.000	0.000	0.000	0.000	1.286	0.000	0.678	0.802
TRINITY_DN1208004_c0_g1	0.000	0.000	0.000	0.000	0.000	0.000	0.000	0.000	0.000	0.000
TRINITY_DN1208005_c0_g1	0.000	0.000	0.000	0.000	0.000	0.000	0.000	0.000	0.000	0.843
TRINITY_DN1208006_c0_g1	0.000	0.000	0.000	0.000	0.000	0.000	0.000	0.000	0.000	0.000
TRINITY_DN1208008_c0_g1	0.000	0.000	0.000	0.000	0.000	0.000	0.000	0.000	0.000	0.768
TRINITY_DN1208009_c0_g1	0.000	0.000	0.000	0.000	1.259	1.128	0.000	0.000	0.375	0.313
TRINITY_DN120800_c0_g1	0.000	0.000	0.000	0.000	0.000	0.000	0.000	0.000	0.000	0.000
TRINITY_DN1208010_c0_g1	0.000	0.000	0.000	0.000	0.000	0.000	0.000	0.000	0.000	0.000
TRINITY_DN1208012_c0_g1	0.000	0.535	0.807	0.000	0.000	0.875	0.575	0.000	0.587	0.243
TRINITY_DN1208013_c0_g1	0.000	0.000	0.000	0.000	0.000	0.000	0.000	0.000	0.000	0.864
TRINITY_DN1208016_c0_g1	0.000	0.000	0.000	0.000	0.000	0.000	0.000	0.000	0.000	0.533
TRINITY_DN1208018_c0_g1	0.000	1.297	0.000	0.000	0.000	0.000	0.000	0.000	0.000	0.000
TRINITY_DN1208019_c0_g1	0.000	0.000	0.000	0.000	0.000	0.000	0.000	0.000	0.000	0.462
TRINITY_DN120801_c0_g1	0.159	0.264	0.213	0.490	0.000	0.232	0.000	0.324	0.323	0.130
TRINITY_DN1208021_c0_g1	0.000	0.000	0.000	0.000	0.000	0.000	0.000	0.000	0.000	0.000
TRINITY_DN1208028_c0_g1	0.000	0.000	3.394	0.000	0.000	0.000	0.000	0.000	0.000	0.000
TRINITY_DN1208029_c0_g1	0.000	0.000	0.000	0.000	0.000	0.000	0.000	0.000	0.000	0.000
TRINITY_DN1208030_c0_g1	0.000	0.000	0.000	2.174	0.000	0.000	0.000	0.000	0.726	0.000
TRINITY_DN1208031_c0_g1	0.000	0.000	0.000	0.000	0.000	0.000	0.000	0.000	0.000	0.000
TRINITY_DN1208033_c0_g1	0.000	0.000	0.000	0.000	0.000	0.000	0.000	0.000	0.000	0.000
TRINITY_DN1208034_c0_g1	0.000	0.000	0.000	0.000	0.000	0.000	0.000	0.000	0.000	0.000
TRINITY_DN1208038_c0_g1	0.000	0.000	0.582	0.000	0.000	0.000	0.000	0.000	0.073	0.177
TRINITY_DN1208039_c0_g1	2.185	2.660	0.000	3.276	1.199	1.072	0.000	1.507	2.502	5.065
TRINITY_DN120803_c0_g1	0.000	0.000	7.648	0.000	0.000	3.320	3.384	0.000	0.552	3.673
TRINITY_DN120803_c1_g1	0.000	0.000	0.000	0.000	0.000	0.000	0.000	0.000	0.000	1.583
TRINITY_DN1208040_c0_g1	0.879	1.644	0.000	0.000	0.000	0.000	0.000	0.000	0.000	0.000
TRINITY_DN1208042_c0_g1	0.000	0.000	0.000	0.000	0.000	0.000	0.000	0.000	0.000	0.630
TRINITY_DN1208045_c0_g1	0.000	0.000	1.530	0.000	0.000	0.000	0.000	0.000	1.104	0.000
TRINITY_DN1208046_c0_g1	0.000	0.000	0.000	0.000	0.000	1.373	0.000	0.000	0.000	0.000
TRINITY_DN1208048_c0_g1	0.000	0.359	0.555	0.000	0.685	0.000	0.386	0.000	0.000	0.000
TRINITY_DN1208049_c0_g1	0.000	0.000	0.000	0.000	0.000	0.000	0.000	0.000	0.000	0.000
TRINITY_DN1208050_c0_g1	0.000	0.000	0.000	0.000	0.000	0.000	0.000	0.000	0.000	0.133
TRINITY_DN1208051_c0_g1	0.000	0.000	0.000	0.000	0.000	0.000	0.000	0.000	0.000	0.477
TRINITY_DN1208052_c0_g1	0.000	0.000	0.000	0.000	0.000	0.000	0.000	0.000	0.000	0.000
TRINITY_DN1208053_c0_g1	0.000	0.000	0.000	0.000	0.000	0.000	0.000	0.000	0.000	0.000
TRINITY_DN1208055_c0_g1	0.000	0.730	0.000	0.000	0.000	0.000	0.777	0.000	0.000	0.000
TRINITY_DN1208056_c0_g1	0.000	0.000	0.000	0.000	0.000	0.000	0.000	0.000	0.000	0.000
TRINITY_DN1208057_c0_g1	0.000	0.000	0.000	0.000	0.000	0.000	0.000	0.000	0.000	0.257
TRINITY_DN1208058_c0_g1	0.000	0.000	0.000	0.000	0.000	0.000	0.000	0.000	0.000	0.000
TRINITY_DN1208059_c0_g1	0.000	0.552	0.000	0.000	0.000	0.000	0.000	0.000	0.000	0.000
TRINITY_DN120805_c0_g1	4.135	0.767	3.374	0.000	0.000	0.000	0.000	0.000	1.220	0.000
TRINITY_DN120805_c0_g2	0.000	2.274	0.000	0.000	0.000	0.000	0.000	0.000	1.192	0.000
TRINITY_DN120805_c10_g1	7.231	0.000	0.000	0.000	0.000	0.000	4.911	0.000	1.203	0.000
TRINITY_DN120805_c1_g1	0.000	0.000	0.000	0.000	0.000	0.000	0.000	0.000	0.000	0.000
TRINITY_DN120805_c2_g1	0.000	0.000	0.000	0.000	0.000	0.000	0.000	0.000	0.000	0.000
TRINITY_DN120805_c3_g3	0.000	0.000	0.000	0.000	0.000	0.000	0.000	0.000	1.177	0.000
TRINITY_DN120805_c4_g2	0.000	0.000	0.000	0.000	0.000	0.000	0.000	0.000	0.000	0.000
TRINITY_DN120805_c5_g1	0.000	0.000	0.605	9.409	5.204	0.614	0.000	0.000	0.000	0.000
TRINITY_DN120805_c6_g1	0.000	0.000	0.000	0.000	0.000	0.000	0.000	0.000	0.000	0.000
TRINITY_DN120805_c8_g1	0.000	2.201	0.000	0.000	3.745	0.000	0.000	0.000	2.291	0.000
TRINITY_DN120805_c9_g1	1.613	0.000	0.000	2.383	0.000	0.000	0.000	0.000	0.000	0.000
TRINITY_DN1208062_c0_g1	0.000	0.000	0.000	0.000	0.000	0.000	0.000	0.000	0.000	1.887
TRINITY_DN1208063_c0_g1	0.000	0.000	0.000	0.000	0.000	0.000	0.000	0.000	0.271	0.224
TRINITY_DN1208065_c1_g1	0.000	1.214	0.000	0.000	0.000	0.000	0.000	0.000	0.000	0.000
TRINITY_DN120806_c0_g1	0.000	0.000	0.309	0.000	0.000	0.000	0.000	4.234	0.000	1.326
TRINITY_DN120806_c0_g2	0.000	2.102	0.000	0.000	0.000	0.000	2.232	0.000	0.000	0.887
TRINITY_DN120806_c0_g3	1.179	0.000	0.000	0.000	0.000	1.750	0.000	0.000	0.583	0.974
TRINITY_DN120806_c10_g1	0.000	0.000	0.000	0.000	0.000	0.000	0.000	0.000	0.000	0.000
TRINITY_DN120806_c4_g1	0.000	0.000	3.759	0.000	0.000	0.000	0.000	0.000	0.000	0.000
TRINITY_DN120806_c8_g1	0.000	0.352	0.000	0.618	0.674	1.188	0.000	0.000	0.000	0.165
TRINITY_DN120806_c9_g1	0.000	0.000	0.000	0.000	0.000	0.000	0.000	0.000	0.444	0.000
TRINITY_DN1208072_c0_g1	0.000	0.183	0.292	0.000	0.000	0.000	0.000	0.000	0.219	0.000
TRINITY_DN1208074_c0_g1	0.000	1.066	0.000	0.000	0.000	0.000	0.000	0.000	0.293	0.243
TRINITY_DN1208075_c0_g1	0.000	0.000	4.211	2.275	0.000	0.000	3.140	0.000	0.000	0.000
TRINITY_DN1208078_c0_g1	0.531	0.000	0.000	0.000	0.000	0.000	0.507	0.000	0.000	0.433
TRINITY_DN1208079_c0_g1	0.000	0.000	0.000	0.000	0.000	0.000	0.000	0.000	0.000	1.701
TRINITY_DN1208080_c0_g1	0.000	0.000	0.000	0.000	0.000	0.000	0.000	0.000	0.000	0.199
TRINITY_DN1208081_c0_g1	0.000	0.000	0.000	0.000	0.000	0.000	0.000	0.000	0.000	0.000
TRINITY_DN1208084_c0_g1	0.000	0.000	0.000	0.000	0.000	0.000	0.000	0.000	0.000	0.000
TRINITY_DN1208086_c0_g1	1.160	0.000	0.000	0.000	0.000	0.000	0.000	0.000	0.000	0.000
TRINITY_DN120808_c0_g1	0.000	0.000	0.000	0.000	0.000	3.446	0.000	0.000	1.192	0.000
TRINITY_DN1208090_c0_g1	0.000	0.000	0.000	0.000	2.234	0.000	0.000	0.000	0.609	0.000
TRINITY_DN1208091_c0_g1	0.000	0.000	0.000	0.000	0.884	0.000	0.000	0.000	0.000	0.000
TRINITY_DN1208092_c0_g1	0.000	0.476	0.000	0.000	0.887	0.000	0.000	0.000	0.000	0.000
TRINITY_DN1208096_c0_g1	0.000	0.541	0.288	0.990	0.359	0.000	0.773	0.000	0.000	0.262
TRINITY_DN1208098_c1_g1	0.000	0.000	0.000	0.000	0.000	0.000	0.000	0.000	0.000	0.909
TRINITY_DN120809_c1_g1	1.165	0.000	0.000	0.000	0.000	0.000	0.561	0.000	0.287	0.238
TRINITY_DN12080_c0_g1	1.097	0.000	0.000	0.000	0.000	2.207	0.000	0.000	1.246	2.021
TRINITY_DN12080_c0_g2	0.000	0.000	0.000	0.000	0.000	0.000	2.025	0.000	0.000	0.000
TRINITY_DN1208100_c0_g1	0.000	0.000	0.000	0.000	0.000	0.000	0.000	3.687	0.000	0.000
TRINITY_DN1208101_c0_g1	0.000	0.000	0.000	0.000	0.000	0.000	0.000	0.000	0.000	0.000
TRINITY_DN1208102_c0_g1	0.000	0.000	0.000	0.000	0.000	0.000	0.000	0.000	1.203	0.000
TRINITY_DN1208104_c0_g1	0.000	0.000	0.000	0.000	0.000	0.000	0.000	0.000	0.000	0.000
TRINITY_DN1208105_c0_g1	0.989	0.000	2.703	0.000	0.000	0.000	1.976	0.000	0.487	0.406
TRINITY_DN1208106_c0_g1	0.000	0.000	0.000	0.000	0.000	0.000	0.000	0.000	0.000	0.000
TRINITY_DN1208107_c0_g1	0.000	0.000	0.000	0.000	0.000	0.000	0.000	0.000	0.000	0.000
TRINITY_DN1208115_c0_g1	0.000	0.000	0.871	0.000	0.000	0.000	0.000	0.000	0.000	0.000
TRINITY_DN1208116_c0_g1	0.000	6.604	0.000	0.000	0.000	0.000	0.000	0.000	0.000	0.934
TRINITY_DN1208117_c0_g1	0.000	1.268	3.236	0.000	5.569	1.407	0.000	0.000	0.000	0.783
TRINITY_DN1208118_c0_g1	0.000	0.000	0.000	0.000	0.000	0.000	0.000	0.000	0.000	0.000
TRINITY_DN1208119_c0_g1	0.000	0.000	0.000	0.000	0.000	0.000	0.000	0.000	0.000	0.000
TRINITY_DN1208121_c0_g1	0.000	0.000	0.000	0.000	0.000	0.000	0.000	0.000	0.000	0.000
TRINITY_DN1208122_c0_g1	0.000	0.000	0.000	0.000	0.000	0.000	0.000	0.000	0.000	1.391
TRINITY_DN1208123_c0_g1	0.000	2.372	0.000	0.000	0.000	0.000	0.000	0.000	0.000	0.506
TRINITY_DN1208125_c0_g1	3.311	0.000	2.267	0.000	0.000	0.000	0.000	3.362	0.000	2.031
TRINITY_DN1208127_c0_g1	0.000	0.000	0.000	0.000	0.000	0.000	0.000	0.000	0.000	0.000
TRINITY_DN120812_c1_g1	0.000	0.000	0.000	0.000	0.000	0.000	0.000	0.000	0.000	0.000
TRINITY_DN1208131_c0_g1	0.578	0.737	0.388	0.442	0.000	0.000	0.791	1.182	0.290	0.471
TRINITY_DN1208132_c0_g1	0.000	0.000	0.000	4.097	0.000	0.000	0.000	0.000	0.000	0.000
TRINITY_DN1208133_c0_g1	0.000	0.000	0.000	0.000	0.545	0.000	0.000	0.000	0.000	0.266
TRINITY_DN1208134_c0_g1	0.000	0.000	0.000	0.000	0.000	0.000	0.000	0.000	0.000	0.000
TRINITY_DN1208135_c0_g1	0.000	0.000	0.000	0.000	0.000	0.000	0.000	0.000	0.000	0.647
TRINITY_DN1208137_c0_g1	0.000	0.000	0.000	0.000	0.000	0.000	0.000	0.000	0.860	2.117
TRINITY_DN1208138_c0_g1	0.000	0.000	0.000	0.000	0.000	0.000	0.000	0.000	0.000	0.000
TRINITY_DN1208139_c0_g1	0.000	1.906	0.000	0.000	0.000	0.000	0.000	0.000	0.000	0.437
TRINITY_DN120813_c0_g1	0.000	1.515	0.000	0.000	0.000	2.292	1.592	3.163	0.000	0.638
TRINITY_DN1208140_c0_g1	0.000	0.000	0.000	0.000	0.000	0.000	0.000	0.000	0.000	0.000
TRINITY_DN1208141_c0_g1	0.583	0.000	0.000	0.880	0.000	0.000	0.000	0.000	0.000	0.000
TRINITY_DN1208142_c0_g1	0.000	0.000	0.000	0.000	0.000	0.000	0.000	0.000	0.000	0.000
TRINITY_DN1208143_c0_g1	7.451	6.586	0.000	2.868	0.000	0.000	0.000	4.107	0.000	0.000
TRINITY_DN1208144_c0_g1	0.000	0.000	2.996	0.000	0.000	0.000	0.000	0.000	0.000	0.000
TRINITY_DN1208146_c0_g1	0.000	0.000	0.000	0.000	0.000	0.000	1.795	0.000	0.000	0.000
TRINITY_DN1208147_c0_g1	0.000	3.058	0.000	0.000	0.000	0.000	0.000	0.000	0.000	0.877
TRINITY_DN1208148_c0_g1	0.885	0.000	0.000	0.000	0.733	0.000	0.000	0.000	0.000	0.000
TRINITY_DN1208149_c0_g1	0.000	0.000	0.000	0.000	5.344	0.000	0.000	0.000	0.000	0.000
TRINITY_DN120814_c0_g1	0.294	0.751	0.000	0.000	0.000	0.000	0.000	0.000	0.295	0.359
TRINITY_DN120814_c1_g1	0.000	0.000	0.000	2.049	0.000	0.000	0.000	0.000	0.000	0.000
TRINITY_DN120814_c3_g1	0.000	0.000	0.000	0.000	0.000	0.000	0.000	0.000	0.000	0.000
TRINITY_DN1208150_c0_g1	0.000	0.000	0.000	0.880	0.000	0.000	0.000	0.000	0.000	0.000
TRINITY_DN1208151_c0_g1	0.000	0.000	0.000	0.000	0.000	0.000	0.000	0.000	0.000	0.000
TRINITY_DN1208153_c0_g1	0.000	0.000	0.000	2.447	0.000	2.428	0.000	0.000	0.000	0.000
TRINITY_DN1208154_c0_g1	0.000	0.000	0.725	0.000	0.000	0.000	0.000	0.000	0.000	0.110
TRINITY_DN1208155_c0_g1	0.000	0.000	0.000	0.000	0.000	0.000	0.000	0.000	0.000	0.000
TRINITY_DN1208156_c0_g1	0.000	0.197	0.000	0.000	0.000	0.173	0.000	0.000	0.061	0.000
TRINITY_DN120815_c0_g1	0.000	0.215	3.443	0.000	8.164	0.371	0.231	0.000	0.186	0.000
TRINITY_DN1208161_c0_g1	0.000	2.442	0.000	0.000	0.000	0.000	1.731	3.622	0.000	0.717
TRINITY_DN1208162_c0_g1	0.878	0.001	0.000	0.895	0.000	0.001	0.534	0.000	0.000	1.901
TRINITY_DN1208164_c0_g1	0.000	3.542	4.974	0.000	0.000	0.000	0.000	0.000	0.000	0.744
TRINITY_DN1208165_c0_g1	0.000	0.000	0.000	0.000	0.000	0.000	0.000	0.000	0.299	0.248
TRINITY_DN1208166_c0_g1	0.971	1.833	0.000	0.000	0.000	0.000	0.000	4.032	0.000	0.398
TRINITY_DN1208167_c0_g1	0.000	1.997	0.000	0.000	0.000	0.000	0.000	0.000	0.000	0.000
TRINITY_DN1208168_c0_g1	0.000	0.000	0.000	0.000	0.000	0.000	0.000	0.000	0.000	0.000
TRINITY_DN1208169_c0_g1	0.971	0.000	0.000	1.457	1.597	0.000	0.000	0.000	0.000	0.398
TRINITY_DN120816_c0_g1	0.000	0.000	0.000	0.000	0.000	0.000	0.000	0.000	0.699	0.000
TRINITY_DN1208171_c0_g1	0.000	0.000	0.000	0.000	0.000	0.000	0.000	0.000	0.000	0.000
TRINITY_DN1208175_c0_g1	0.000	0.000	0.000	0.000	0.000	0.000	0.000	0.000	0.000	0.000
TRINITY_DN1208177_c0_g1	0.000	0.000	0.000	0.000	0.000	0.000	0.000	0.000	0.000	0.000
TRINITY_DN1208178_c0_g1	0.000	0.000	0.000	0.000	0.000	0.000	0.000	0.000	0.000	0.000
TRINITY_DN1208179_c0_g1	0.000	0.000	0.000	0.000	0.000	0.000	0.000	0.000	0.000	0.000
TRINITY_DN120817_c0_g1	0.000	0.000	0.000	0.000	0.000	0.000	0.000	0.000	0.000	0.406
TRINITY_DN120817_c0_g2	0.000	2.066	0.000	0.000	0.000	0.000	0.000	0.000	0.000	0.000
TRINITY_DN120817_c1_g1	0.000	0.000	0.000	0.000	0.000	0.000	0.000	0.000	0.000	0.000
TRINITY_DN120817_c2_g2	0.000	0.000	0.000	0.000	0.000	0.000	0.000	0.000	0.000	0.000
TRINITY_DN120817_c4_g1	0.000	1.980	0.000	6.042	9.658	0.000	0.000	0.000	0.000	0.000
TRINITY_DN120817_c6_g1	0.000	0.000	0.000	0.000	0.000	0.000	0.000	0.000	0.000	0.000
TRINITY_DN1208180_c0_g1	0.000	0.000	0.000	0.000	0.000	0.000	0.000	0.000	0.000	0.000
TRINITY_DN1208182_c0_g1	0.000	0.000	0.000	0.000	0.913	0.000	0.000	0.000	0.000	0.225
TRINITY_DN1208183_c0_g1	0.000	0.000	0.000	0.000	0.000	0.000	0.000	0.000	0.000	0.000
TRINITY_DN1208184_c0_g1	0.000	0.000	0.000	0.000	0.000	0.000	0.946	0.000	0.000	0.000
TRINITY_DN1208185_c0_g1	1.775	0.000	0.000	0.000	1.461	0.000	2.644	0.000	0.000	0.365
TRINITY_DN1208188_c0_g1	0.000	0.000	0.000	0.000	0.000	0.000	0.415	0.000	0.000	0.539
TRINITY_DN1208189_c0_g1	0.000	0.000	0.000	0.000	0.000	0.000	0.000	0.664	0.324	0.000
TRINITY_DN120818_c0_g1	0.000	0.000	0.000	0.000	0.000	0.000	0.000	0.000	0.000	0.000
TRINITY_DN1208192_c0_g1	0.000	0.000	0.000	0.000	0.000	0.000	0.000	0.000	0.000	0.000
TRINITY_DN1208194_c0_g1	0.000	0.000	0.000	0.000	0.000	0.000	0.000	0.000	0.367	0.000
TRINITY_DN1208195_c0_g1	0.000	0.000	0.000	0.000	0.000	0.000	0.000	0.000	0.000	0.000
TRINITY_DN1208196_c0_g1	0.000	4.908	0.000	0.000	0.000	0.000	0.000	0.000	0.000	0.000
TRINITY_DN1208197_c0_g1	0.000	0.000	0.000	0.773	0.000	0.000	0.000	0.000	0.000	0.208
TRINITY_DN1208198_c0_g1	0.000	0.000	0.000	0.000	0.000	0.000	0.000	0.000	0.000	0.000
TRINITY_DN1208199_c0_g1	0.000	0.000	0.000	0.000	0.000	0.000	0.000	0.000	3.752	0.000
TRINITY_DN120819_c0_g1	0.000	0.000	0.000	0.000	0.000	0.000	0.486	0.000	0.198	0.325
TRINITY_DN120819_c2_g1	0.000	0.000	0.000	0.000	0.000	0.000	0.000	0.000	0.000	0.000
TRINITY_DN12081_c0_g1	0.000	0.000	1.404	0.000	0.000	0.000	0.000	0.000	0.507	0.000
TRINITY_DN1208200_c0_g1	0.000	0.000	0.000	0.000	0.000	0.000	1.548	0.000	0.000	0.000
TRINITY_DN1208201_c0_g1	0.000	0.000	0.000	0.000	0.000	0.000	0.000	0.000	0.000	0.000
TRINITY_DN1208202_c0_g1	0.000	0.000	0.000	0.000	0.000	0.000	0.000	0.000	0.000	0.000
TRINITY_DN1208203_c0_g1	0.000	0.000	0.000	1.073	0.000	0.000	0.697	0.000	0.000	0.000
TRINITY_DN1208205_c0_g1	0.000	2.047	0.000	6.242	0.000	0.000	0.000	0.000	0.000	0.000
TRINITY_DN1208206_c0_g1	0.000	0.000	1.106	1.221	1.371	0.000	0.803	1.695	1.207	0.000
TRINITY_DN1208209_c0_g1	0.000	0.000	0.000	0.508	0.000	0.000	0.614	0.000	0.166	0.406
TRINITY_DN1208213_c0_g1	0.000	0.000	0.000	0.000	0.000	0.000	0.000	0.000	0.000	0.000
TRINITY_DN1208214_c0_g1	0.637	0.000	1.711	0.486	0.530	0.929	0.000	0.000	0.000	0.906
TRINITY_DN1208215_c0_g1	0.000	0.000	0.000	0.000	0.000	0.000	0.000	0.000	1.808	0.000
TRINITY_DN1208217_c0_g1	0.000	0.000	0.000	0.000	0.000	0.000	0.000	0.000	0.000	0.000
TRINITY_DN1208219_c0_g1	0.000	0.000	0.000	0.000	0.000	0.000	0.000	0.000	0.000	0.000
TRINITY_DN120821_c0_g1	0.000	0.000	0.000	0.000	0.000	0.000	0.000	0.000	0.000	0.000
TRINITY_DN120821_c3_g1	0.186	0.000	0.000	0.000	0.000	0.000	0.000	0.000	0.610	0.037
TRINITY_DN120821_c4_g1	0.000	1.346	0.000	0.000	0.000	0.000	0.000	0.000	0.000	0.000
TRINITY_DN1208220_c0_g1	0.000	0.000	0.000	0.000	0.000	0.000	0.000	0.000	2.412	0.000
TRINITY_DN1208221_c0_g1	0.000	0.000	0.000	0.000	0.000	0.000	0.000	0.000	0.000	0.000
TRINITY_DN1208224_c0_g1	0.000	0.000	0.000	0.000	0.000	0.000	0.000	0.000	0.000	0.706
TRINITY_DN1208226_c0_g1	0.000	0.000	0.000	0.000	0.000	0.000	0.000	0.000	0.000	0.000
TRINITY_DN1208227_c0_g1	0.746	0.155	0.000	0.286	0.000	0.000	0.333	0.000	0.470	0.227
TRINITY_DN1208229_c0_g1	0.000	0.000	0.000	0.000	0.000	0.000	0.000	0.000	0.000	0.000
TRINITY_DN120822_c0_g1	0.000	0.000	0.000	0.000	0.000	0.000	0.000	0.000	0.000	0.332
TRINITY_DN120822_c0_g2	0.471	0.000	0.000	0.000	0.000	0.000	0.000	0.000	0.000	0.000
TRINITY_DN120822_c0_g3	0.000	0.490	0.000	0.000	0.000	0.000	0.000	0.000	0.000	0.225
TRINITY_DN120822_c0_g5	0.000	0.000	0.000	0.000	0.000	0.000	0.000	0.000	0.478	0.000
TRINITY_DN120822_c1_g1	0.410	0.000	1.103	0.000	0.000	0.000	0.000	0.000	0.204	0.000
TRINITY_DN120822_c2_g1	0.000	0.000	0.000	0.000	0.000	0.000	0.000	0.000	0.000	0.000
TRINITY_DN120822_c4_g1	0.000	0.213	0.000	0.000	0.421	0.367	0.457	0.000	0.000	0.000
TRINITY_DN120822_c5_g1	0.451	0.000	0.000	0.346	0.000	0.000	0.000	0.000	0.000	0.000
TRINITY_DN1208232_c0_g1	0.000	0.000	0.000	0.000	0.000	0.000	0.000	0.000	0.081	0.000
TRINITY_DN1208233_c0_g1	0.000	0.000	0.000	0.000	0.000	0.000	0.000	0.000	0.000	0.000
TRINITY_DN1208235_c0_g1	0.000	0.000	0.000	0.000	0.000	0.000	0.000	0.000	0.000	0.000
TRINITY_DN1208236_c0_g1	0.000	0.000	0.000	0.000	0.000	0.795	0.000	0.000	0.000	0.000
TRINITY_DN1208237_c0_g1	0.000	0.000	0.000	0.000	0.000	0.000	0.000	0.000	0.000	0.000
TRINITY_DN1208238_c0_g1	0.000	0.000	0.000	0.000	0.000	0.000	0.000	0.000	0.000	0.000
TRINITY_DN120823_c0_g1	0.000	0.000	0.000	2.086	0.000	0.000	0.000	0.000	0.000	0.000
TRINITY_DN120823_c0_g2	0.000	0.000	0.000	0.000	0.000	0.000	0.000	0.000	0.000	0.000
TRINITY_DN120823_c1_g1	0.000	0.000	0.000	0.000	0.000	0.000	0.000	0.000	0.000	0.000
TRINITY_DN120823_c1_g2	0.000	0.000	0.000	0.000	0.000	0.000	0.000	0.000	0.000	0.000
TRINITY_DN120823_c1_g3	0.000	0.000	0.000	0.000	0.000	0.000	0.000	0.000	0.000	0.000
TRINITY_DN1208242_c0_g1	0.000	0.000	0.000	0.000	0.000	0.000	0.000	0.000	0.000	0.000
TRINITY_DN1208245_c0_g1	0.000	0.000	0.000	0.000	0.000	0.000	0.000	0.000	0.000	0.000
TRINITY_DN1208246_c0_g1	0.000	0.000	0.000	0.000	0.000	0.000	0.000	0.000	0.000	0.000
TRINITY_DN1208248_c0_g1	0.000	0.000	0.000	0.000	0.000	0.000	0.000	0.000	0.333	0.000
TRINITY_DN120824_c0_g1	0.000	0.000	0.000	0.000	0.000	0.000	0.000	0.000	0.000	0.000
TRINITY_DN1208251_c0_g1	0.000	0.000	0.000	0.000	0.508	0.889	0.559	0.000	0.000	0.298
TRINITY_DN1208252_c0_g1	0.000	0.000	0.000	0.521	0.000	0.000	0.000	0.000	0.000	0.000
TRINITY_DN1208253_c0_g1	0.000	0.000	0.000	0.000	0.000	0.000	0.000	0.000	0.000	0.493
TRINITY_DN1208254_c0_g1	0.390	0.000	0.000	0.000	0.000	0.000	0.000	0.000	0.000	0.159
TRINITY_DN1208255_c0_g1	0.266	0.673	0.000	0.000	0.000	0.387	0.000	0.542	0.133	0.216
TRINITY_DN1208256_c0_g1	0.000	0.000	0.000	0.000	0.000	0.000	0.000	0.000	0.000	0.000
TRINITY_DN1208257_c0_g1	1.154	0.000	0.000	1.070	1.896	0.000	0.000	0.000	0.000	0.000
TRINITY_DN1208259_c0_g1	0.000	0.000	0.000	0.870	0.000	0.000	1.107	0.000	0.000	0.000
TRINITY_DN120825_c0_g1	0.000	0.000	0.000	0.000	0.000	0.000	0.000	0.000	0.000	0.000
TRINITY_DN120825_c1_g1	0.000	0.000	0.000	0.000	0.000	0.000	8.928	0.000	0.000	0.887
TRINITY_DN120825_c2_g1	0.000	0.000	0.000	0.000	0.000	0.000	0.000	0.000	0.867	0.000
TRINITY_DN1208261_c0_g1	0.000	0.000	0.000	0.000	0.000	0.000	0.000	0.000	0.000	0.000
TRINITY_DN1208262_c0_g1	0.000	0.000	0.000	0.000	1.473	0.000	0.000	0.000	0.000	0.120
TRINITY_DN1208263_c0_g1	0.250	0.000	0.671	0.000	0.000	0.728	0.453	0.511	0.000	0.102
TRINITY_DN1208265_c0_g1	0.000	0.000	0.000	0.000	0.000	0.000	2.243	0.000	0.000	0.457
TRINITY_DN1208266_c0_g1	0.000	0.000	0.000	0.000	0.000	0.000	0.000	0.000	0.000	0.000
TRINITY_DN1208267_c0_g1	0.808	1.383	0.000	0.000	0.000	0.000	0.000	0.000	0.000	0.000
TRINITY_DN1208268_c0_g1	0.000	0.000	0.000	0.000	0.000	0.000	1.918	0.000	0.473	0.395
TRINITY_DN1208269_c0_g1	0.000	0.000	0.000	0.000	0.000	0.000	0.000	0.000	0.000	0.492
TRINITY_DN1208270_c0_g1	0.000	0.000	0.000	0.000	0.000	0.000	0.000	0.000	0.000	0.000
TRINITY_DN1208271_c0_g1	0.000	0.000	0.000	0.000	0.000	0.000	0.000	0.000	0.000	0.000
TRINITY_DN1208272_c0_g1	0.000	0.000	0.000	0.000	0.000	0.000	0.000	0.000	1.370	0.408
TRINITY_DN1208273_c0_g1	0.000	0.000	0.000	0.000	0.000	0.000	1.451	0.000	0.000	0.000
TRINITY_DN1208274_c0_g1	0.000	0.000	0.000	0.000	2.391	0.000	0.000	0.000	1.442	0.000
TRINITY_DN1208275_c0_g1	0.000	0.000	0.000	0.000	3.115	0.000	0.000	0.000	4.748	0.779
TRINITY_DN1208278_c0_g1	0.000	0.000	0.000	0.000	0.000	0.000	0.000	0.000	0.000	0.509
TRINITY_DN1208279_c0_g1	0.000	0.000	0.000	0.000	0.000	0.000	0.000	0.000	0.000	0.234
TRINITY_DN1208280_c0_g1	0.279	0.000	0.000	0.000	0.000	0.000	0.000	0.000	0.000	0.000
TRINITY_DN1208281_c0_g1	1.022	0.000	0.000	0.000	0.000	0.000	0.000	0.000	0.504	0.000
TRINITY_DN1208282_c0_g1	0.000	0.000	0.000	0.000	0.000	0.000	0.000	0.000	0.427	0.357
TRINITY_DN1208286_c0_g1	0.000	0.000	0.000	0.883	0.000	0.858	0.000	0.000	0.000	0.478
TRINITY_DN1208287_c0_g1	0.000	1.825	0.000	0.000	0.000	0.000	0.000	0.000	0.000	0.000
TRINITY_DN1208288_c0_g1	0.000	0.000	3.213	0.000	0.000	0.000	0.000	0.000	0.000	0.482
TRINITY_DN1208289_c0_g1	0.000	0.000	0.000	0.000	0.000	0.000	0.000	0.000	0.000	0.432
TRINITY_DN120828_c0_g1	0.000	0.000	0.000	0.000	0.000	0.000	0.000	2.996	0.000	0.000
TRINITY_DN1208291_c0_g1	6.519	4.827	3.279	4.152	1.810	4.746	2.962	3.883	4.358	3.640
TRINITY_DN1208292_c0_g1	0.000	0.000	0.000	0.000	0.000	0.000	0.000	0.000	0.292	0.484
TRINITY_DN1208293_c0_g1	0.000	0.000	0.000	0.000	0.000	0.000	0.000	0.000	0.000	0.000
TRINITY_DN1208294_c0_g1	0.340	0.000	0.000	0.000	0.000	0.000	0.628	0.000	0.170	0.000
TRINITY_DN1208295_c0_g1	0.000	0.000	0.901	0.000	1.098	0.000	0.000	0.000	0.327	0.000
TRINITY_DN1208299_c0_g1	0.000	2.476	0.000	1.911	0.000	0.000	0.000	0.000	0.000	0.527
TRINITY_DN120829_c0_g1	0.000	0.000	3.686	0.000	0.000	0.000	0.000	0.000	0.000	0.000
TRINITY_DN12082_c0_g1	0.000	0.000	2.526	1.943	0.000	0.000	0.000	0.000	0.000	0.000
TRINITY_DN12082_c0_g2	0.247	0.471	1.392	1.015	0.964	1.552	0.503	0.167	0.837	0.401
TRINITY_DN12082_c2_g1	0.000	0.000	0.000	0.000	0.000	0.000	0.000	0.000	0.000	0.000
TRINITY_DN1208303_c0_g1	0.000	0.000	0.000	0.000	0.000	0.000	0.000	0.000	0.000	0.000
TRINITY_DN1208304_c0_g1	0.000	0.554	1.667	0.000	0.000	0.904	0.595	0.000	0.000	0.000
TRINITY_DN1208309_c0_g1	0.000	0.000	0.000	0.000	0.000	0.000	0.000	0.000	0.000	0.580
TRINITY_DN120830_c0_g1	0.000	0.000	0.000	0.000	0.000	0.000	0.000	0.000	0.000	0.000
TRINITY_DN120830_c2_g1	0.000	0.000	0.000	0.000	0.000	0.000	0.000	0.000	0.000	0.000
TRINITY_DN120830_c3_g1	0.000	2.802	1.972	0.000	0.000	0.000	0.000	0.000	0.712	0.000
TRINITY_DN1208310_c0_g1	0.000	0.000	0.000	0.000	2.532	0.000	0.000	0.000	0.000	0.000
TRINITY_DN1208312_c0_g1	0.000	0.000	0.000	1.193	0.000	0.000	0.000	0.000	0.195	0.000
TRINITY_DN1208313_c0_g1	0.279	0.000	0.000	0.000	0.000	0.000	0.000	0.000	0.000	0.000
TRINITY_DN1208315_c0_g1	0.000	0.000	0.000	0.000	0.775	0.000	0.000	0.000	2.550	0.000
TRINITY_DN1208317_c0_g1	0.000	0.000	0.000	0.000	0.000	0.000	0.000	0.000	1.957	0.000
TRINITY_DN1208318_c0_g1	0.000	0.000	0.000	0.000	0.000	0.000	0.000	0.000	0.000	0.000
TRINITY_DN1208321_c0_g1	0.000	0.000	0.000	0.000	0.000	0.000	0.000	0.000	0.000	0.000
TRINITY_DN1208323_c0_g1	0.000	0.000	0.000	0.000	0.000	0.000	0.000	0.000	0.000	0.818
TRINITY_DN1208325_c0_g1	0.279	0.236	0.000	0.000	0.929	0.000	0.254	0.000	0.838	0.340
TRINITY_DN1208326_c0_g1	0.000	0.758	1.596	0.000	2.970	5.199	1.087	0.000	0.298	0.242
TRINITY_DN1208328_c0_g1	0.000	0.000	0.000	0.000	0.000	0.000	0.000	0.000	0.000	0.652
TRINITY_DN1208329_c0_g1	0.000	0.000	0.000	0.000	0.000	0.000	0.000	0.000	1.090	0.000
TRINITY_DN120832_c0_g1	0.000	0.000	0.000	0.000	0.000	0.000	0.000	0.000	0.000	0.000
TRINITY_DN120832_c1_g1	0.000	0.000	0.000	0.000	0.000	0.000	0.000	0.000	0.000	0.000
TRINITY_DN1208331_c0_g1	0.000	0.000	0.000	0.000	0.000	0.000	0.000	0.000	0.000	0.000
TRINITY_DN1208332_c0_g1	1.325	0.000	0.000	0.000	0.000	0.000	1.287	0.000	0.652	0.813
TRINITY_DN1208336_c0_g1	0.000	0.000	0.000	0.000	0.000	0.000	0.000	0.000	0.000	0.000
TRINITY_DN1208337_c0_g1	0.000	0.000	0.000	0.000	0.000	0.000	0.000	0.000	0.000	0.000
TRINITY_DN1208339_c0_g1	0.000	0.000	0.000	0.000	0.000	0.000	0.000	0.000	1.452	0.603
TRINITY_DN120833_c0_g1	0.000	2.682	0.000	1.423	0.000	0.000	0.000	0.000	0.467	1.949
TRINITY_DN120833_c1_g1	0.000	0.373	0.000	0.650	0.711	0.000	0.000	0.000	0.000	0.872
TRINITY_DN120833_c6_g2	1.108	0.000	0.000	1.657	0.000	0.000	0.000	2.290	0.000	0.455
TRINITY_DN120833_c7_g1	0.000	0.000	0.000	0.000	0.000	0.000	0.000	0.000	0.000	0.000
TRINITY_DN120833_c8_g1	0.000	0.000	0.000	0.000	0.000	0.000	0.000	0.000	0.669	0.000
TRINITY_DN120833_c9_g1	0.000	0.000	0.000	0.000	0.000	0.000	0.000	0.000	0.000	0.000
TRINITY_DN1208343_c0_g1	0.000	0.000	0.000	0.724	0.000	1.399	0.452	0.000	0.000	0.055
TRINITY_DN1208344_c0_g1	0.000	0.746	0.000	0.650	0.711	0.000	0.402	0.000	0.000	0.000
TRINITY_DN1208345_c0_g1	0.000	0.000	5.549	0.000	0.000	0.000	0.000	0.000	0.000	0.000
TRINITY_DN1208347_c0_g1	0.000	0.000	0.000	0.000	1.199	0.000	0.000	6.029	0.357	1.176
TRINITY_DN120834_c2_g1	0.000	0.000	0.000	0.000	4.118	0.000	0.000	0.000	0.000	3.089
TRINITY_DN120834_c5_g1	0.000	0.000	0.000	0.000	0.000	0.000	0.000	0.000	0.000	0.000
TRINITY_DN120834_c6_g1	0.000	0.000	1.717	0.000	0.000	0.000	0.000	0.000	0.000	0.515
TRINITY_DN1208350_c0_g1	0.000	0.000	1.129	0.000	0.000	0.000	0.000	0.000	0.000	0.000
TRINITY_DN1208351_c0_g1	0.000	0.000	0.000	0.000	0.000	0.000	0.000	0.000	0.000	0.000
TRINITY_DN1208352_c0_g1	0.000	0.000	0.000	0.000	0.000	0.000	4.499	0.000	0.000	0.894
TRINITY_DN1208353_c0_g1	0.000	0.000	0.000	0.000	1.351	0.000	0.000	0.000	0.806	0.000
TRINITY_DN1208354_c0_g1	0.000	0.000	0.000	0.000	0.000	0.000	0.000	0.000	0.000	0.000
TRINITY_DN1208355_c0_g1	1.311	2.213	1.054	3.206	0.437	0.763	3.564	1.070	0.789	0.958
TRINITY_DN1208356_c0_g1	1.166	0.000	0.000	0.000	0.000	0.000	0.000	0.000	0.000	0.000
TRINITY_DN1208357_c0_g1	0.000	2.375	0.000	0.000	0.000	0.000	0.000	0.000	0.000	0.000
TRINITY_DN1208359_c0_g1	0.000	0.000	0.000	0.000	0.000	0.000	0.000	0.000	0.356	0.000
TRINITY_DN120835_c1_g1	2.110	0.000	0.000	0.000	0.000	0.000	0.000	0.000	0.000	0.000
TRINITY_DN120835_c3_g1	0.000	0.000	0.000	0.000	0.000	0.000	0.000	0.000	0.000	0.000
TRINITY_DN1208364_c0_g1	0.000	0.000	2.185	0.000	0.000	0.000	0.000	1.114	0.000	0.220
TRINITY_DN1208365_c0_g1	0.000	0.000	0.000	0.000	4.118	0.000	0.000	0.000	0.000	0.000
TRINITY_DN1208366_c0_g1	0.000	0.000	0.000	0.000	0.000	1.516	0.000	0.000	0.361	0.000
TRINITY_DN1208367_c0_g1	0.000	0.000	0.000	0.000	0.000	0.000	0.000	0.000	0.672	0.000
TRINITY_DN120836_c0_g1	0.000	0.000	5.644	0.000	3.810	0.000	0.000	0.000	0.000	0.000
TRINITY_DN120836_c1_g1	0.000	0.000	0.000	0.000	0.000	0.000	0.000	0.000	0.000	0.000
TRINITY_DN120836_c2_g1	1.450	1.411	0.000	0.000	0.000	0.000	0.000	0.000	0.000	0.000
TRINITY_DN1208371_c0_g1	0.000	0.000	0.000	0.000	0.000	0.000	0.000	0.000	0.000	0.378
TRINITY_DN1208372_c0_g1	0.000	0.000	0.000	0.000	0.000	0.000	0.000	0.000	0.000	0.000
TRINITY_DN1208373_c0_g1	0.000	0.000	0.000	0.000	0.000	0.000	0.000	0.000	0.000	0.000
TRINITY_DN1208375_c0_g1	0.000	0.000	0.000	0.000	0.000	0.000	0.000	0.000	1.246	1.011
TRINITY_DN1208376_c0_g1	2.280	0.000	0.000	0.000	3.711	3.290	0.000	0.000	0.000	0.000
TRINITY_DN1208377_c0_g1	0.000	0.000	0.000	0.000	0.000	0.000	0.428	0.000	0.000	0.000
TRINITY_DN1208378_c0_g1	0.563	0.000	0.000	0.000	0.000	0.000	0.000	0.000	0.000	0.543
TRINITY_DN120837_c0_g1	0.000	2.151	4.160	1.723	12.678	4.516	0.513	0.000	0.141	1.145
TRINITY_DN1208380_c0_g1	0.000	0.784	0.000	0.000	0.000	0.000	0.000	0.000	0.415	0.000
TRINITY_DN1208383_c0_g1	0.000	1.136	0.853	0.000	0.000	0.000	0.000	0.000	0.310	0.933
TRINITY_DN1208384_c0_g1	0.000	0.000	0.000	0.000	0.000	0.000	0.000	0.000	0.000	0.000
TRINITY_DN1208385_c0_g1	0.000	0.000	0.000	0.000	0.000	0.000	0.000	0.000	0.000	0.000
TRINITY_DN1208389_c0_g1	0.000	0.000	0.000	0.000	0.000	0.000	0.000	0.000	0.000	0.000
TRINITY_DN120838_c0_g1	0.000	0.000	0.000	0.000	0.000	0.909	0.000	0.000	0.000	0.000
TRINITY_DN120838_c0_g2	0.000	0.000	0.000	0.000	0.000	0.000	0.000	0.000	0.000	0.000
TRINITY_DN1208391_c0_g1	1.602	1.558	0.000	0.000	0.000	2.353	0.000	0.000	0.000	0.000
TRINITY_DN1208393_c0_g1	0.000	0.000	0.000	0.000	0.000	0.000	0.000	0.000	0.000	0.000
TRINITY_DN1208394_c0_g1	0.000	0.000	0.000	0.000	0.000	0.000	0.000	0.000	0.000	0.548
TRINITY_DN1208397_c0_g1	0.000	0.000	0.000	0.000	0.000	0.000	0.000	0.000	0.000	0.000
TRINITY_DN1208398_c0_g1	0.000	0.000	0.000	0.000	0.000	0.000	0.000	0.000	0.000	1.697
TRINITY_DN1208399_c0_g1	0.000	0.000	0.000	0.000	0.000	0.000	0.000	0.000	0.000	0.000
TRINITY_DN120839_c0_g1	0.000	0.000	0.000	0.000	0.000	0.000	0.000	0.000	0.000	0.000
TRINITY_DN120839_c0_g2	0.000	0.553	0.000	0.000	0.000	0.000	0.000	0.000	0.323	0.394
TRINITY_DN120839_c1_g1	0.000	0.538	0.000	0.000	1.430	0.335	0.831	0.000	0.108	0.348
TRINITY_DN120839_c2_g1	5.392	0.000	0.000	0.000	0.000	0.000	0.000	0.000	0.000	0.000
TRINITY_DN12083_c0_g1	1.824	0.787	1.055	0.822	1.545	1.568	1.811	1.005	2.005	1.986
TRINITY_DN12083_c0_g2	0.000	0.364	0.212	0.409	0.000	0.000	0.000	0.000	0.000	0.000
TRINITY_DN12083_c1_g2	0.000	0.000	1.344	1.478	0.000	0.000	0.000	0.000	0.000	0.404
TRINITY_DN1208400_c0_g1	0.000	0.378	0.000	0.658	0.000	0.000	0.000	0.000	0.000	0.000
TRINITY_DN1208401_c0_g1	0.000	0.000	0.000	0.000	0.000	0.000	0.900	0.000	0.000	0.194
TRINITY_DN1208403_c0_g1	0.000	0.000	0.000	0.000	0.000	0.000	0.000	0.000	0.000	0.410
TRINITY_DN1208404_c0_g1	0.000	1.339	0.000	0.485	0.000	0.000	0.000	0.000	0.278	0.129
TRINITY_DN1208405_c0_g1	0.000	0.000	0.000	0.000	0.000	0.000	0.000	0.000	0.000	0.286
TRINITY_DN1208406_c0_g1	0.176	0.587	0.000	0.271	0.589	1.537	0.628	0.000	0.445	0.931
TRINITY_DN1208407_c0_g1	1.091	0.000	0.000	0.000	0.000	0.000	0.000	0.000	0.000	0.000
TRINITY_DN1208408_c0_g1	0.000	0.000	0.000	0.000	2.618	0.000	0.000	0.000	2.384	1.968
TRINITY_DN120840_c0_g1	0.000	0.000	0.000	0.000	0.000	0.000	0.000	0.000	0.000	0.000
TRINITY_DN1208411_c0_g1	0.000	0.000	0.000	0.000	0.000	0.000	0.000	0.000	0.000	0.000
TRINITY_DN1208413_c0_g1	2.907	0.625	0.000	0.000	0.000	1.058	0.336	2.229	0.723	1.179
TRINITY_DN1208414_c0_g1	0.348	0.597	0.000	0.000	0.000	0.507	0.000	0.000	0.000	0.000
TRINITY_DN1208415_c0_g1	0.000	0.000	0.000	0.000	0.000	0.000	0.000	0.000	0.000	0.000
TRINITY_DN1208417_c0_g1	0.000	0.272	0.000	0.000	0.000	0.000	0.000	0.000	0.000	0.000
TRINITY_DN1208418_c0_g1	0.000	0.000	0.000	0.000	0.000	0.000	0.000	0.000	0.000	0.000
TRINITY_DN1208419_c0_g1	0.492	0.000	0.000	0.000	0.274	0.000	0.146	0.667	0.083	0.200
TRINITY_DN120841_c0_g1	0.000	0.000	2.821	0.000	0.000	0.000	0.000	0.000	0.000	0.000
TRINITY_DN120841_c0_g2	0.000	0.000	0.000	0.000	0.000	0.000	1.333	0.000	0.000	0.000
TRINITY_DN120841_c3_g1	0.000	0.000	3.049	0.000	0.000	0.000	0.000	0.000	1.113	0.000
TRINITY_DN120841_c4_g1	0.000	0.000	0.000	0.000	0.000	0.000	0.000	0.000	0.000	0.000
TRINITY_DN120841_c6_g1	1.450	0.000	0.000	0.000	0.000	0.000	0.000	0.000	0.000	0.000
TRINITY_DN1208421_c0_g1	0.000	0.000	0.000	0.000	1.294	0.000	0.000	0.000	0.000	0.000
TRINITY_DN1208424_c0_g1	0.000	0.000	0.000	0.000	0.000	0.000	0.000	0.000	0.000	0.000
TRINITY_DN1208426_c0_g1	0.000	0.000	0.000	1.485	0.000	0.000	0.000	0.000	0.000	0.249
TRINITY_DN1208428_c0_g1	0.000	0.000	0.000	0.000	0.000	0.000	1.150	0.000	0.526	0.000
TRINITY_DN1208431_c0_g1	0.000	0.000	0.000	0.000	0.000	0.000	0.000	0.000	0.000	0.000
TRINITY_DN1208438_c0_g1	0.000	0.000	0.000	0.000	0.000	0.000	0.000	1.012	0.486	0.000
TRINITY_DN120843_c0_g1	0.000	0.000	0.000	0.000	0.000	0.000	0.000	0.000	0.000	0.000
TRINITY_DN120843_c0_g2	0.000	0.000	0.000	0.000	0.000	0.000	0.000	0.000	0.000	0.864
TRINITY_DN1208440_c0_g1	1.446	0.000	0.968	0.000	0.598	0.526	0.000	0.000	0.000	0.000
TRINITY_DN1208442_c0_g1	0.000	0.000	0.000	0.000	0.000	0.912	0.000	0.000	0.000	0.508
TRINITY_DN1208444_c0_g1	0.000	0.000	0.000	0.000	0.000	0.000	0.000	0.000	0.000	0.000
TRINITY_DN1208445_c0_g1	0.000	6.947	0.000	0.000	0.000	0.000	0.000	0.000	1.214	0.000
TRINITY_DN1208446_c0_g1	0.282	1.291	0.000	0.674	0.367	0.000	0.000	0.000	0.000	0.771
TRINITY_DN1208447_c0_g1	1.387	0.000	0.000	0.000	0.000	0.000	0.000	0.000	0.000	0.376
TRINITY_DN1208448_c0_g1	0.514	0.000	0.693	2.332	0.000	0.752	0.000	1.061	0.508	0.419
TRINITY_DN1208451_c0_g1	0.873	0.494	0.391	0.000	0.000	0.000	0.000	0.000	0.000	0.000
TRINITY_DN1208453_c0_g1	1.085	0.000	0.000	0.000	0.000	0.000	0.000	0.000	0.535	0.000
TRINITY_DN1208454_c0_g1	0.000	0.000	0.000	0.000	0.000	0.000	0.000	0.000	2.639	2.137
TRINITY_DN1208455_c0_g1	0.000	0.000	0.000	0.000	0.000	0.000	0.000	0.000	0.000	1.084
TRINITY_DN1208456_c0_g1	0.000	0.000	0.000	0.000	0.000	0.000	0.000	0.000	0.000	0.000
TRINITY_DN1208457_c0_g1	0.000	0.000	0.000	0.000	0.000	0.000	0.000	0.000	0.000	0.000
TRINITY_DN120845_c0_g1	0.000	0.000	0.000	0.000	0.000	0.000	0.000	0.000	0.000	0.000
TRINITY_DN120845_c1_g2	0.000	0.000	0.000	0.000	0.000	0.000	0.000	0.000	0.000	0.000
TRINITY_DN120845_c2_g1	0.000	0.000	0.000	0.000	0.000	0.000	0.000	0.000	0.406	0.166
TRINITY_DN120845_c2_g2	0.473	0.000	0.000	0.000	0.394	0.000	0.000	0.000	0.000	0.384
TRINITY_DN120845_c4_g1	0.000	0.634	0.000	0.000	0.000	0.000	0.000	0.000	0.000	0.000
TRINITY_DN120845_c5_g1	0.000	0.000	0.000	0.000	1.046	0.000	0.000	0.000	0.000	0.000
TRINITY_DN120845_c6_g1	0.000	2.089	0.641	0.720	0.000	0.696	0.000	0.000	0.000	0.000
TRINITY_DN120845_c8_g1	0.000	0.000	2.397	0.000	0.000	0.000	0.000	0.000	0.000	0.000
TRINITY_DN1208460_c0_g1	0.000	0.417	0.000	0.000	0.000	0.000	0.897	0.000	0.470	0.193
TRINITY_DN1208461_c0_g1	0.000	0.000	0.000	0.000	0.000	0.000	0.000	0.000	0.000	0.000
TRINITY_DN1208462_c0_g1	0.000	0.000	0.000	0.328	0.000	0.311	0.000	0.000	0.215	0.000
TRINITY_DN1208463_c0_g1	0.000	0.000	0.000	0.000	1.043	0.000	0.000	0.000	0.000	0.517
TRINITY_DN1208464_c0_g1	0.000	0.000	0.000	0.493	0.000	0.000	0.000	0.000	0.000	0.394
TRINITY_DN1208466_c0_g1	0.000	2.529	0.000	0.000	0.000	0.000	0.000	0.000	0.000	0.000
TRINITY_DN1208467_c0_g1	0.000	0.000	0.000	0.000	0.000	0.000	0.000	0.000	0.000	0.000
TRINITY_DN1208468_c0_g1	0.000	0.352	0.000	0.000	0.000	0.000	0.000	0.000	0.000	0.165
TRINITY_DN1208469_c0_g1	0.000	0.000	0.000	0.000	0.000	0.000	0.000	0.000	0.000	0.000
TRINITY_DN1208470_c0_g1	0.000	0.000	0.000	0.000	0.000	0.000	1.990	0.000	0.000	0.000
TRINITY_DN1208472_c0_g1	0.000	0.000	0.000	0.000	0.000	0.000	0.000	0.000	0.000	0.000
TRINITY_DN1208473_c0_g1	0.000	0.000	0.000	0.000	0.000	0.000	0.000	0.000	0.000	0.000
TRINITY_DN1208474_c0_g1	0.000	0.000	0.000	0.000	0.000	0.000	0.000	0.000	0.000	0.283
TRINITY_DN1208476_c0_g1	0.000	0.000	0.000	0.000	0.000	0.000	0.000	0.000	0.000	0.000
TRINITY_DN120847_c2_g1	0.000	0.000	0.000	0.000	0.000	0.000	0.000	0.000	0.000	0.000
TRINITY_DN120847_c2_g2	0.000	0.000	0.000	0.000	0.000	0.000	0.000	0.000	0.000	0.000
TRINITY_DN120847_c3_g1	0.000	0.000	0.000	0.000	0.000	0.000	0.000	0.000	0.000	0.000
TRINITY_DN120847_c4_g1	0.000	0.000	0.000	0.000	0.000	0.000	0.000	0.000	0.000	0.934
TRINITY_DN120847_c6_g1	0.000	0.000	0.000	0.000	0.000	0.000	0.000	0.000	0.000	0.000
TRINITY_DN1208480_c0_g1	0.000	0.000	0.000	0.000	0.000	0.000	0.000	0.000	0.000	0.000
TRINITY_DN1208482_c0_g1	0.000	0.000	0.000	0.000	0.000	0.000	0.532	0.000	0.000	0.000
TRINITY_DN1208485_c0_g1	0.000	0.000	0.000	0.000	0.000	0.000	0.000	0.000	0.000	0.000
TRINITY_DN1208486_c0_g1	0.000	0.000	0.000	0.000	0.000	0.000	0.000	0.000	0.000	0.000
TRINITY_DN1208488_c0_g1	0.000	0.000	0.000	0.000	5.306	0.000	0.000	0.000	0.000	0.000
TRINITY_DN120848_c0_g1	0.000	0.636	0.000	0.000	0.000	0.000	2.587	0.000	0.351	1.223
TRINITY_DN120848_c1_g1	0.000	0.000	0.000	0.000	0.000	0.000	0.000	0.000	0.000	0.000
TRINITY_DN1208490_c0_g1	0.000	0.000	0.000	0.000	0.000	0.000	0.000	4.201	0.000	0.000
TRINITY_DN1208491_c0_g1	0.000	0.000	0.000	0.000	0.000	0.000	0.000	0.000	0.000	0.000
TRINITY_DN1208492_c0_g1	0.000	0.000	0.000	0.000	0.000	0.000	0.000	0.000	0.000	0.000
TRINITY_DN1208494_c0_g1	0.000	0.000	3.076	0.000	0.000	0.000	0.000	0.000	0.000	0.923
TRINITY_DN1208495_c0_g1	0.000	0.000	0.000	0.000	0.000	0.000	0.000	0.000	0.000	0.000
TRINITY_DN1208497_c0_g1	0.000	0.000	0.000	0.000	0.000	0.000	0.000	0.000	0.000	0.000
TRINITY_DN1208498_c0_g1	0.000	1.192	1.629	0.000	0.000	0.442	0.000	0.671	0.263	0.868
TRINITY_DN120849_c0_g2	3.730	9.588	1.822	3.101	3.381	7.912	3.751	2.083	4.230	8.953
TRINITY_DN120849_c0_g4	0.000	0.000	0.000	0.000	0.000	0.000	0.000	0.000	0.690	0.000
TRINITY_DN12084_c0_g1	0.702	0.000	1.901	0.000	0.000	0.000	0.000	0.000	0.000	0.000
TRINITY_DN12084_c1_g1	0.000	0.000	0.000	0.000	3.426	0.000	1.640	0.000	0.000	9.990
TRINITY_DN12084_c2_g1	0.000	0.000	0.000	0.000	0.000	0.000	0.000	0.000	0.000	7.967
TRINITY_DN1208500_c0_g1	0.000	0.000	0.000	2.606	0.000	1.290	0.861	0.000	1.281	0.000
TRINITY_DN1208502_c0_g1	0.390	0.107	0.000	0.000	0.000	0.000	0.000	0.000	0.263	0.080
TRINITY_DN1208504_c0_g1	0.000	0.000	0.000	0.000	0.000	0.000	0.000	1.085	0.260	0.000
TRINITY_DN1208505_c0_g1	0.000	0.000	0.000	0.000	0.000	0.000	0.000	0.000	0.000	0.542
TRINITY_DN1208509_c0_g1	0.000	0.000	0.000	0.000	0.000	0.000	0.000	0.000	0.000	0.534
TRINITY_DN1208510_c0_g1	0.000	0.953	0.000	0.000	0.000	2.357	0.000	0.000	0.000	0.000
TRINITY_DN1208511_c0_g1	0.000	0.000	0.000	0.000	0.000	0.000	0.000	0.000	0.000	0.000
TRINITY_DN1208514_c0_g1	0.000	2.013	8.527	0.000	0.000	0.000	0.000	0.000	1.038	0.000
TRINITY_DN1208515_c0_g1	0.000	0.000	0.000	2.795	0.000	0.000	0.000	0.000	0.000	0.000
TRINITY_DN1208518_c0_g1	0.000	0.000	2.105	0.000	2.515	0.000	0.000	0.000	0.000	0.000
TRINITY_DN1208521_c0_g1	0.539	0.000	0.000	0.000	0.000	0.000	0.000	0.000	0.000	0.220
TRINITY_DN1208526_c0_g1	0.000	0.000	0.000	0.000	0.000	0.000	0.000	0.000	0.000	0.000
TRINITY_DN120852_c2_g1	0.000	0.000	0.000	0.000	0.000	0.000	0.000	0.000	2.697	0.000
TRINITY_DN1208531_c0_g1	0.000	0.000	0.000	0.000	0.000	0.000	0.831	0.000	1.240	0.691
TRINITY_DN1208535_c0_g1	0.000	1.122	0.000	0.500	0.545	0.000	0.302	0.000	0.000	0.266
TRINITY_DN1208537_c0_g1	0.000	0.000	0.000	0.000	0.000	0.000	0.000	0.000	0.316	0.788
TRINITY_DN1208538_c0_g1	0.000	0.000	0.000	0.000	0.000	0.000	0.000	0.000	0.000	0.000
TRINITY_DN1208539_c0_g1	0.000	0.000	0.000	0.000	0.000	0.000	0.000	0.000	0.000	0.000
TRINITY_DN120853_c0_g1	0.000	1.833	0.000	0.000	0.000	0.000	0.000	0.000	0.478	0.797
TRINITY_DN1208540_c0_g1	0.000	0.000	0.000	0.000	0.000	0.000	0.000	0.000	0.000	0.000
TRINITY_DN1208542_c0_g1	1.238	0.000	0.000	0.000	0.000	0.000	0.000	0.000	0.000	0.253
TRINITY_DN1208543_c0_g1	0.000	0.000	4.565	0.000	0.000	0.000	0.000	0.000	1.661	0.681
TRINITY_DN1208545_c0_g1	0.000	0.000	0.000	0.000	0.000	0.000	0.000	0.000	0.000	0.000
TRINITY_DN1208549_c0_g1	0.000	0.000	0.000	0.000	0.000	0.397	0.000	0.000	0.000	0.221
TRINITY_DN120854_c0_g1	0.151	0.125	0.202	0.203	0.758	0.000	0.000	0.000	0.294	0.215
TRINITY_DN120854_c0_g2	0.000	0.000	0.000	0.000	0.000	0.000	0.000	0.000	0.000	0.000
TRINITY_DN1208550_c0_g1	4.268	1.383	0.000	0.000	0.000	0.000	1.451	0.000	1.406	0.000
TRINITY_DN1208551_c0_g1	0.000	0.000	0.000	0.000	0.935	0.000	0.000	0.000	0.000	0.000
TRINITY_DN1208552_c0_g1	0.000	0.000	0.000	0.000	0.000	0.000	0.000	0.000	0.000	0.000
TRINITY_DN1208553_c0_g1	0.424	0.000	0.000	0.000	0.236	0.000	0.125	0.000	0.143	0.402
TRINITY_DN1208555_c0_g1	1.336	0.000	0.000	0.000	0.000	0.000	0.000	0.000	0.661	0.000
TRINITY_DN1208556_c0_g1	0.000	0.000	0.000	0.000	0.000	0.000	0.000	0.000	0.000	0.000
TRINITY_DN1208557_c1_g1	0.844	0.000	0.000	0.000	0.000	0.000	0.000	0.000	0.000	0.000
TRINITY_DN1208558_c0_g1	0.000	0.000	0.000	0.000	0.000	0.000	0.000	0.000	0.000	0.000
TRINITY_DN120855_c1_g1	0.000	0.000	0.000	0.000	0.000	0.000	0.000	0.000	0.000	1.040
TRINITY_DN1208560_c0_g1	0.000	0.490	0.000	0.000	0.000	0.000	0.000	0.000	0.000	0.000
TRINITY_DN1208562_c0_g1	0.000	0.000	0.000	0.000	0.000	0.000	0.000	0.000	0.880	0.000
TRINITY_DN1208563_c0_g1	0.000	0.000	0.000	0.000	0.000	0.000	0.000	0.000	0.000	0.000
TRINITY_DN1208566_c0_g1	1.000	0.000	0.368	0.000	0.000	0.000	0.000	0.541	0.742	0.146
TRINITY_DN1208567_c0_g1	0.000	0.000	0.000	0.000	0.000	0.000	0.000	0.000	1.168	0.000
TRINITY_DN1208570_c0_g1	0.000	0.000	0.000	0.557	0.000	0.000	0.000	0.000	0.000	0.149
TRINITY_DN1208571_c0_g1	0.000	0.000	0.000	0.000	0.000	0.000	0.000	0.000	0.000	0.000
TRINITY_DN1208572_c0_g1	0.000	0.000	0.000	0.000	0.000	1.399	0.000	0.000	0.000	0.000
TRINITY_DN1208573_c0_g1	0.000	0.000	0.000	0.000	0.000	0.000	0.000	0.000	0.000	0.000
TRINITY_DN1208576_c0_g1	0.000	0.000	0.000	0.000	0.000	0.000	0.000	0.000	0.000	0.000
TRINITY_DN1208579_c0_g1	0.000	0.000	0.000	0.000	0.000	0.000	0.903	0.000	0.000	0.000
TRINITY_DN120857_c0_g1	0.000	0.000	0.000	0.000	0.000	0.000	0.000	0.000	1.058	0.000
TRINITY_DN1208580_c0_g1	0.573	0.000	0.384	0.000	0.755	0.000	0.000	0.000	0.717	0.000
TRINITY_DN1208581_c0_g1	0.000	0.000	0.000	0.000	0.000	0.000	0.000	0.000	0.000	0.000
TRINITY_DN1208584_c0_g1	0.000	0.483	0.000	0.000	0.000	0.000	0.000	0.000	0.268	0.000
TRINITY_DN1208588_c0_g1	0.000	0.000	0.000	0.000	0.000	0.000	1.247	0.000	0.000	0.788
TRINITY_DN1208593_c0_g1	0.000	0.000	0.000	0.000	0.000	0.000	0.000	0.000	0.000	0.000
TRINITY_DN1208597_c0_g1	0.000	0.000	0.000	0.000	0.000	0.000	0.000	0.000	0.000	0.000
TRINITY_DN120859_c0_g1	0.369	0.000	0.000	1.131	0.206	0.000	0.000	0.250	0.187	0.186
TRINITY_DN120859_c6_g1	0.396	0.000	0.000	0.000	1.313	1.156	0.000	0.000	0.197	0.161
TRINITY_DN120859_c8_g1	0.000	0.000	0.000	0.000	0.000	0.000	0.000	0.000	0.000	0.559
TRINITY_DN120859_c9_g1	0.000	0.000	0.000	0.000	0.000	0.000	0.000	0.000	0.000	0.700
TRINITY_DN12085_c0_g1	1.613	0.318	2.690	0.561	0.000	7.102	1.649	3.268	0.367	3.487
TRINITY_DN12085_c1_g1	0.000	1.257	1.284	0.722	0.000	1.395	0.000	0.000	0.236	0.194
TRINITY_DN1208600_c0_g1	0.000	0.000	0.000	0.000	0.000	0.000	0.000	0.000	0.000	0.000
TRINITY_DN1208601_c0_g1	0.533	0.000	0.000	0.000	0.000	0.000	0.000	2.203	0.000	0.000
TRINITY_DN1208602_c0_g1	0.000	0.000	0.000	0.000	0.000	0.000	0.000	0.000	0.000	1.850
TRINITY_DN1208605_c0_g1	0.000	0.502	0.000	0.000	0.000	0.000	0.000	0.000	0.000	0.000
TRINITY_DN1208607_c0_g1	0.000	0.000	0.000	0.554	0.000	0.000	0.000	0.000	0.000	0.000
TRINITY_DN1208608_c0_g1	0.000	0.000	0.000	0.000	0.000	0.000	0.000	0.000	0.000	0.000
TRINITY_DN1208610_c0_g1	0.000	1.692	0.000	0.000	0.000	0.000	0.000	0.000	0.000	0.000
TRINITY_DN1208611_c0_g1	0.000	0.000	0.000	0.000	0.000	0.000	0.000	0.000	0.000	0.000
TRINITY_DN1208612_c0_g1	0.559	0.000	0.000	0.000	0.000	0.000	0.000	0.000	0.140	0.000
TRINITY_DN1208614_c0_g1	0.000	0.000	0.000	0.000	0.000	0.000	0.000	0.000	0.448	0.000
TRINITY_DN1208615_c0_g1	0.899	0.842	0.000	0.000	0.000	0.000	0.000	0.000	0.000	0.000
TRINITY_DN1208616_c0_g1	0.642	0.000	0.000	0.000	0.534	0.468	0.000	0.000	0.000	0.131
TRINITY_DN1208617_c0_g1	0.207	0.000	0.000	0.000	0.000	0.000	0.000	0.000	0.104	0.000
TRINITY_DN1208618_c0_g1	0.000	0.000	0.000	0.000	0.000	0.000	0.000	0.000	0.000	0.942
TRINITY_DN120861_c0_g1	0.000	0.000	0.000	0.000	0.000	0.000	0.000	0.000	0.000	0.000
TRINITY_DN120861_c1_g1	0.419	0.728	0.000	0.000	0.000	0.000	0.000	0.000	0.416	0.000
TRINITY_DN120861_c1_g2	0.000	0.000	0.000	0.000	0.810	0.000	0.000	0.000	0.000	0.690
TRINITY_DN1208622_c0_g1	0.000	0.000	0.000	0.000	0.000	0.000	0.602	0.000	0.000	0.000
TRINITY_DN1208623_c0_g1	0.000	0.000	0.000	0.000	0.000	0.000	0.000	0.000	0.000	0.000
TRINITY_DN1208624_c0_g1	0.382	0.330	1.542	0.000	0.000	0.000	0.356	0.000	0.000	0.311
TRINITY_DN1208625_c0_g1	0.000	0.000	0.000	0.000	0.000	0.000	0.000	0.000	0.000	0.000
TRINITY_DN120862_c0_g2	0.000	0.000	0.000	0.000	0.000	0.000	0.000	0.000	0.000	0.000
TRINITY_DN120862_c0_g3	0.000	0.000	0.000	0.000	0.000	0.000	0.000	0.000	0.000	0.000
TRINITY_DN1208631_c0_g1	0.000	0.273	2.580	1.466	0.000	0.000	0.000	0.000	0.241	0.520
TRINITY_DN1208632_c0_g1	0.000	0.000	0.000	0.000	0.000	0.000	0.000	0.000	0.000	0.951
TRINITY_DN1208633_c0_g1	0.000	0.265	0.836	0.000	0.000	0.000	0.285	0.637	0.000	1.005
TRINITY_DN1208635_c0_g1	0.000	0.000	0.000	0.000	0.000	0.000	0.000	0.000	0.000	0.163
TRINITY_DN1208636_c0_g1	0.000	0.330	0.000	0.000	0.000	0.000	0.000	0.000	0.000	0.000
TRINITY_DN1208637_c0_g1	0.000	0.000	0.000	0.000	0.000	0.000	0.235	0.000	0.000	0.421
TRINITY_DN1208638_c0_g1	0.000	0.000	0.000	0.000	0.000	0.000	0.000	0.000	0.000	0.762
TRINITY_DN1208639_c0_g1	0.000	0.000	0.000	0.000	0.000	0.000	0.000	0.000	0.000	0.000
TRINITY_DN120863_c0_g1	0.179	1.042	0.536	0.307	0.334	0.000	0.000	0.000	0.181	0.569
TRINITY_DN120863_c0_g2	0.000	0.983	0.000	1.556	0.000	0.000	2.080	0.000	0.000	0.000
TRINITY_DN120863_c1_g2	0.000	0.000	0.000	0.193	0.000	0.253	0.000	0.000	0.000	0.051
TRINITY_DN120863_c1_g3	0.000	0.000	0.000	0.000	0.000	0.000	0.000	0.000	0.000	0.000
TRINITY_DN120863_c1_g4	0.000	1.106	0.000	0.000	0.000	5.139	0.000	0.000	0.000	0.000
TRINITY_DN120863_c3_g1	0.000	0.000	0.000	2.537	0.000	0.000	7.012	0.000	0.000	2.101
TRINITY_DN1208642_c0_g1	0.000	0.000	0.000	1.987	0.000	0.000	0.000	0.000	0.000	0.000
TRINITY_DN1208643_c0_g1	0.000	0.000	0.000	0.000	0.000	0.000	0.000	0.000	0.609	0.506
TRINITY_DN1208647_c0_g1	0.000	7.186	0.000	0.000	0.000	0.000	0.000	0.000	0.000	0.000
TRINITY_DN1208648_c0_g1	0.000	0.000	0.000	0.000	0.000	0.000	0.000	0.000	0.000	0.000
TRINITY_DN120864_c0_g1	0.000	0.000	0.000	0.000	0.000	0.000	1.195	0.000	0.000	0.252
TRINITY_DN1208654_c0_g1	0.000	0.000	0.000	0.000	0.000	0.000	0.000	0.000	0.000	0.000
TRINITY_DN1208655_c0_g1	0.000	1.718	0.000	2.615	0.000	0.000	0.000	0.000	0.000	1.441
TRINITY_DN1208656_c0_g1	0.000	0.000	0.000	0.000	0.000	0.000	0.000	0.000	0.000	0.626
TRINITY_DN1208658_c0_g1	0.000	2.594	0.000	0.000	0.000	0.000	0.000	0.000	0.000	0.000
TRINITY_DN1208659_c0_g1	0.000	0.000	0.618	0.000	0.000	0.000	0.000	0.000	0.227	0.187
TRINITY_DN120865_c0_g1	0.000	0.000	0.000	0.000	0.000	0.000	0.000	0.000	0.000	0.000
TRINITY_DN1208662_c0_g1	1.432	0.000	0.000	0.000	0.000	0.000	1.459	0.000	0.708	0.000
TRINITY_DN1208663_c0_g1	0.000	0.000	1.603	0.000	0.979	0.000	0.000	0.000	0.584	1.513
TRINITY_DN1208664_c0_g1	0.000	0.000	0.000	0.000	0.000	0.000	0.000	0.000	0.000	0.000
TRINITY_DN1208665_c0_g1	0.000	0.000	0.000	0.000	0.000	0.000	0.000	0.000	0.000	0.000
TRINITY_DN1208667_c0_g1	0.000	0.000	0.000	0.000	0.000	0.000	0.000	0.000	0.000	0.000
TRINITY_DN1208669_c0_g1	0.000	0.000	0.000	0.000	0.000	0.000	0.000	0.000	0.000	0.247
TRINITY_DN120866_c0_g1	0.000	0.000	0.000	0.000	0.000	0.000	0.000	0.000	0.000	0.000
TRINITY_DN1208670_c0_g1	0.000	0.000	0.000	0.000	0.000	0.000	0.000	0.000	0.000	0.326
TRINITY_DN1208673_c0_g1	0.000	0.000	0.000	0.000	0.000	0.000	0.000	0.000	0.000	0.000
TRINITY_DN1208677_c0_g1	0.000	0.000	0.000	0.000	0.000	0.000	0.000	0.000	0.000	0.000
TRINITY_DN1208678_c0_g1	0.000	0.000	0.000	0.000	0.000	0.000	0.000	0.000	0.000	0.000
TRINITY_DN1208679_c0_g1	0.000	0.968	0.000	0.000	0.000	0.000	0.000	0.000	0.000	0.888
TRINITY_DN120867_c0_g1	0.000	0.000	0.000	0.000	0.000	0.000	0.000	0.000	0.000	0.000
TRINITY_DN120867_c2_g1	0.000	0.000	0.000	0.000	2.361	0.000	0.000	0.000	0.000	0.000
TRINITY_DN1208680_c0_g1	0.000	0.149	0.000	1.098	0.000	0.000	0.000	0.000	0.114	0.000
TRINITY_DN1208681_c0_g1	0.000	0.000	0.000	0.000	0.000	0.000	0.000	0.000	0.000	0.000
TRINITY_DN1208682_c0_g1	0.000	0.000	0.000	0.000	0.000	0.000	0.000	0.000	0.000	0.000
TRINITY_DN1208684_c0_g1	0.000	1.545	0.000	0.000	0.000	0.000	0.000	0.000	0.000	0.000
TRINITY_DN1208685_c0_g1	0.000	0.000	0.000	0.000	0.000	0.000	0.000	0.000	0.000	0.000
TRINITY_DN1208687_c0_g1	0.000	0.000	0.000	0.473	2.325	0.000	0.851	0.000	0.000	0.252
TRINITY_DN1208688_c0_g1	0.000	0.000	1.148	0.000	0.000	0.000	0.000	0.000	0.000	0.000
TRINITY_DN1208689_c0_g1	0.000	0.000	0.000	0.000	1.226	0.000	0.000	0.000	0.000	0.000
TRINITY_DN120868_c0_g1	0.000	0.000	0.000	0.000	0.000	0.000	0.000	0.000	0.000	0.000
TRINITY_DN120868_c0_g2	0.000	0.000	0.000	0.000	0.000	0.000	0.000	0.000	0.000	0.000
TRINITY_DN1208690_c0_g1	0.000	0.000	0.000	0.000	0.000	0.000	0.000	0.000	0.000	0.738
TRINITY_DN1208694_c0_g1	0.000	0.000	0.000	0.000	0.000	0.000	0.000	0.000	0.000	0.000
TRINITY_DN1208695_c0_g1	0.000	0.000	0.000	0.000	0.000	0.000	0.000	0.000	0.000	0.000
TRINITY_DN1208697_c0_g1	0.000	0.000	0.000	0.000	0.000	0.000	0.000	0.000	0.705	0.000
TRINITY_DN1208698_c0_g1	0.000	0.000	0.000	0.000	0.000	0.000	0.000	0.000	0.293	0.000
TRINITY_DN1208699_c0_g1	0.000	0.000	0.000	0.000	0.000	0.000	0.000	0.000	0.000	0.000
TRINITY_DN120869_c0_g1	0.000	0.000	0.000	0.000	0.000	0.000	0.000	0.000	0.000	0.244
TRINITY_DN120869_c1_g1	0.000	0.000	0.000	0.000	0.000	0.000	0.000	0.000	0.000	0.000
TRINITY_DN120869_c1_g2	0.000	0.000	0.000	0.000	0.000	0.000	0.000	0.000	0.000	0.000
TRINITY_DN12086_c0_g1	4.025	0.000	0.000	8.336	0.000	2.412	0.000	4.072	4.900	3.377
TRINITY_DN12086_c0_g2	0.000	0.000	0.000	0.000	0.000	0.000	0.000	0.000	0.000	0.837
TRINITY_DN1208700_c0_g1	0.000	0.000	0.000	0.000	0.000	0.000	0.000	0.000	0.000	0.000
TRINITY_DN1208701_c0_g1	0.000	0.000	0.000	1.213	0.000	0.000	0.000	0.000	0.392	0.000
TRINITY_DN1208702_c0_g1	0.000	0.000	0.000	0.000	0.000	0.000	0.000	0.000	0.000	0.000
TRINITY_DN1208704_c0_g1	0.000	0.000	2.229	0.000	0.000	0.000	0.000	0.000	0.403	0.673
TRINITY_DN1208706_c0_g1	0.000	0.000	0.000	0.000	0.000	0.000	0.000	0.000	0.000	0.000
TRINITY_DN1208708_c0_g1	0.344	0.000	0.000	1.036	0.000	0.000	0.000	0.000	0.170	0.138
TRINITY_DN120870_c0_g1	1.400	2.506	3.699	2.872	2.251	1.567	2.409	0.000	2.310	1.422
TRINITY_DN120870_c1_g1	0.000	0.000	0.000	2.303	0.000	0.000	0.000	0.000	0.753	0.000
TRINITY_DN1208712_c0_g1	0.000	0.000	0.000	0.000	0.000	0.000	0.000	0.000	0.000	0.000
TRINITY_DN1208717_c0_g1	0.000	0.000	0.000	0.000	0.000	0.000	0.000	0.000	0.000	0.000
TRINITY_DN120871_c0_g1	0.000	0.000	0.000	0.000	0.000	0.000	0.000	0.000	0.000	0.617
TRINITY_DN120871_c0_g2	0.000	0.000	0.000	0.000	0.000	0.000	0.000	0.000	0.000	0.750
TRINITY_DN1208721_c0_g1	0.000	0.406	0.000	0.000	0.000	0.000	0.000	0.000	0.000	0.000
TRINITY_DN1208722_c0_g1	0.000	0.000	0.000	0.000	0.000	0.000	0.000	0.000	0.000	0.000
TRINITY_DN1208723_c0_g1	0.000	0.000	0.000	0.000	0.000	0.000	0.000	0.000	0.000	0.000
TRINITY_DN1208724_c0_g1	0.000	0.000	1.061	0.000	2.577	0.000	0.000	0.000	0.000	0.000
TRINITY_DN1208726_c0_g1	0.000	4.711	0.000	0.000	4.005	3.572	0.000	0.000	0.000	1.000
TRINITY_DN1208728_c0_g1	0.000	0.000	0.000	0.000	0.000	0.000	0.000	0.000	0.000	0.000
TRINITY_DN1208728_c0_g2	0.000	0.000	0.000	0.000	0.000	0.000	0.000	0.000	0.000	0.000
TRINITY_DN1208729_c0_g1	0.000	0.000	0.000	5.671	0.000	0.000	1.289	0.000	0.627	1.042
TRINITY_DN120872_c0_g3	4.538	4.725	6.985	0.000	5.576	4.992	3.483	3.453	5.935	6.260
TRINITY_DN120872_c2_g1	0.000	0.000	0.000	0.000	0.000	0.000	0.000	0.000	0.000	1.077
TRINITY_DN1208730_c0_g1	0.156	0.000	0.209	0.240	0.000	0.227	0.000	0.952	0.237	0.000
TRINITY_DN1208732_c0_g1	0.000	0.000	0.000	0.000	0.000	0.000	0.000	0.000	0.000	0.000
TRINITY_DN1208733_c0_g1	0.342	0.000	0.000	1.565	0.000	0.000	0.000	0.000	0.000	0.000
TRINITY_DN1208734_c0_g1	7.187	0.000	4.213	6.164	0.000	0.000	9.266	2.130	0.000	4.635
TRINITY_DN1208735_c0_g1	0.000	0.475	0.000	0.000	0.000	0.000	0.000	0.000	0.000	0.598
TRINITY_DN1208739_c0_g1	0.000	0.000	0.000	0.000	0.000	0.000	0.000	0.000	0.304	0.000
TRINITY_DN1208740_c0_g1	0.000	0.000	0.000	0.000	0.000	0.000	0.000	0.000	0.000	0.000
TRINITY_DN1208741_c0_g1	0.000	0.000	0.000	0.000	0.000	0.000	0.000	0.000	0.000	0.000
TRINITY_DN1208742_c0_g1	0.000	0.000	0.000	0.000	0.000	0.000	1.852	0.000	0.000	0.000
TRINITY_DN1208743_c0_g1	0.000	0.000	0.000	0.000	0.000	0.000	0.000	0.000	0.000	0.000
TRINITY_DN1208745_c0_g1	0.000	0.000	0.000	0.000	0.000	0.907	0.000	0.000	0.000	0.252
TRINITY_DN1208746_c0_g1	0.000	0.841	0.000	0.500	0.000	0.956	0.000	0.671	0.327	0.533
TRINITY_DN1208747_c0_g1	0.000	0.000	0.000	0.000	0.000	0.000	0.000	0.841	0.203	0.376
TRINITY_DN1208748_c0_g1	0.000	0.000	0.000	0.000	0.000	0.000	0.000	0.000	0.000	0.000
TRINITY_DN1208749_c0_g1	2.672	0.000	0.000	0.000	0.000	0.000	0.000	0.000	0.000	0.000
TRINITY_DN120874_c0_g1	0.000	0.000	0.000	0.000	0.000	0.000	0.000	0.000	0.000	0.000
TRINITY_DN120874_c0_g2	0.000	0.000	0.000	0.000	0.000	0.000	0.000	0.000	0.000	0.934
TRINITY_DN120874_c0_g3	0.000	0.000	0.000	0.000	0.000	0.000	0.000	0.000	0.907	0.000
TRINITY_DN120874_c0_g4	0.000	0.000	0.000	0.000	0.000	0.000	0.000	0.000	0.000	1.729
TRINITY_DN1208753_c0_g1	0.467	0.410	0.000	0.708	0.773	0.000	0.000	0.000	0.000	0.000
TRINITY_DN1208755_c0_g1	0.000	0.000	0.000	0.000	0.000	2.084	0.000	0.000	0.000	0.000
TRINITY_DN1208756_c0_g1	0.000	0.000	0.000	0.000	0.000	0.000	0.000	0.000	0.000	0.000
TRINITY_DN1208757_c0_g1	1.968	0.000	0.000	0.000	0.000	0.000	0.000	0.000	0.000	0.000
TRINITY_DN1208759_c0_g1	0.000	0.000	0.000	0.000	0.000	0.000	0.000	0.000	0.000	0.000
TRINITY_DN1208760_c0_g1	0.000	0.000	0.000	0.000	0.000	0.000	0.000	0.000	0.000	0.137
TRINITY_DN1208763_c0_g1	0.000	0.000	0.000	0.000	0.000	0.000	0.000	0.000	0.170	0.000
TRINITY_DN1208765_c0_g1	0.000	0.000	0.000	0.000	0.000	0.000	0.000	0.000	0.000	0.000
TRINITY_DN1208768_c0_g1	0.612	0.000	0.000	0.000	0.509	0.000	0.560	0.000	0.459	0.000
TRINITY_DN1208769_c0_g1	0.000	0.000	0.000	0.000	3.711	0.000	0.000	0.000	0.000	0.000
TRINITY_DN120876_c0_g2	0.000	0.000	0.000	0.000	0.000	0.000	0.000	0.000	0.000	0.000
TRINITY_DN120876_c1_g1	0.000	0.000	0.000	0.000	0.000	0.000	0.000	0.000	0.000	0.000
TRINITY_DN120876_c1_g2	0.000	0.000	0.000	0.000	0.000	0.000	0.000	0.000	0.000	0.934
TRINITY_DN120876_c2_g1	0.000	0.000	0.000	0.000	2.765	0.000	0.000	0.000	0.000	0.000
TRINITY_DN1208770_c0_g1	0.000	0.000	0.000	0.000	0.000	0.000	0.000	2.258	0.000	0.000
TRINITY_DN1208771_c0_g1	0.000	0.000	0.000	0.000	0.000	0.000	0.000	0.000	0.000	0.000
TRINITY_DN1208773_c0_g1	0.000	0.000	0.000	0.000	0.000	0.000	0.000	0.000	0.000	0.000
TRINITY_DN1208775_c0_g1	0.000	0.000	0.000	0.000	0.000	0.000	0.000	0.000	1.003	0.000
TRINITY_DN1208776_c0_g1	0.000	0.000	0.000	0.000	0.000	0.000	0.000	0.000	0.000	0.000
TRINITY_DN1208777_c0_g1	0.000	0.000	0.000	0.000	0.000	0.802	0.000	0.000	0.000	0.000
TRINITY_DN120877_c0_g1	0.000	0.000	0.000	0.000	0.000	0.000	0.000	0.000	0.000	0.000
TRINITY_DN120877_c1_g1	0.000	0.000	0.000	0.000	0.000	0.000	0.000	0.000	0.000	0.000
TRINITY_DN1208780_c0_g1	0.000	0.000	0.000	0.000	0.000	0.000	0.000	0.000	0.000	0.000
TRINITY_DN1208782_c0_g1	1.678	0.000	0.000	0.000	0.000	0.000	0.000	0.000	0.000	0.000
TRINITY_DN1208784_c0_g1	0.000	0.000	0.000	0.000	0.000	0.000	0.000	0.000	1.122	0.000
TRINITY_DN1208785_c0_g1	0.000	0.000	0.000	0.000	0.000	0.000	0.000	0.000	0.000	0.527
TRINITY_DN1208787_c0_g1	4.416	3.460	10.582	4.456	4.875	5.027	6.050	5.060	4.857	6.197
TRINITY_DN1208788_c0_g1	1.441	0.000	0.000	0.000	0.000	0.000	1.468	0.000	0.000	0.000
TRINITY_DN1208789_c0_g1	0.000	0.000	0.000	0.000	0.000	0.000	0.000	0.000	0.000	0.000
TRINITY_DN120878_c1_g1	0.000	0.000	0.000	0.000	0.000	0.000	0.000	0.000	0.000	0.000
TRINITY_DN120878_c2_g1	0.000	2.429	8.622	0.000	4.142	0.000	0.000	0.000	0.851	1.037
TRINITY_DN120878_c3_g1	0.000	0.000	0.000	0.000	0.000	0.000	0.000	0.000	0.000	0.625
TRINITY_DN120878_c5_g1	0.000	0.000	0.000	0.000	0.000	0.000	0.000	0.000	0.000	0.000
TRINITY_DN1208791_c0_g1	0.000	0.000	0.000	0.000	0.000	0.000	0.000	0.000	0.000	0.000
TRINITY_DN1208792_c0_g1	1.471	0.000	0.000	4.348	0.000	0.000	0.000	0.000	0.000	0.000
TRINITY_DN1208795_c0_g1	0.000	0.000	0.000	0.000	0.000	0.000	0.000	0.000	0.000	2.058
TRINITY_DN1208796_c0_g1	0.000	0.000	0.000	0.000	0.000	0.000	0.000	0.000	0.000	1.401
TRINITY_DN12087_c1_g1	0.000	0.000	0.000	0.000	0.000	0.000	0.000	0.000	0.000	0.000
TRINITY_DN12087_c2_g2	1.635	0.000	0.000	0.000	0.000	0.000	0.000	0.000	0.913	0.000
TRINITY_DN1208800_c0_g1	0.155	0.000	0.207	0.475	0.258	0.000	0.685	0.314	0.000	0.188
TRINITY_DN1208803_c0_g1	0.000	0.000	0.000	0.000	0.000	0.000	0.000	2.371	0.000	0.472
TRINITY_DN1208805_c0_g1	0.000	0.000	0.000	0.000	0.000	0.000	0.000	0.000	0.000	0.775
TRINITY_DN1208808_c0_g1	0.000	0.000	0.000	0.000	0.000	0.000	0.000	0.000	0.000	0.566
TRINITY_DN1208809_c0_g1	0.000	0.000	0.000	0.000	0.000	0.000	0.666	0.000	0.000	0.000
TRINITY_DN120880_c0_g1	0.519	0.811	1.407	0.000	0.000	0.000	0.000	0.000	0.000	0.241
TRINITY_DN1208812_c0_g1	0.000	0.000	0.000	0.000	0.000	0.000	0.000	0.000	0.000	0.000
TRINITY_DN1208814_c0_g1	0.000	0.000	0.000	0.000	0.000	0.000	0.000	0.000	0.000	0.000
TRINITY_DN1208817_c0_g1	0.223	0.000	0.598	1.026	0.000	0.000	0.000	0.000	0.000	0.181
TRINITY_DN1208819_c0_g1	0.000	0.747	0.000	0.000	1.330	0.000	0.000	0.000	0.000	0.331
TRINITY_DN120881_c0_g1	0.000	0.000	0.000	0.000	0.000	0.000	0.000	0.000	0.000	0.000
TRINITY_DN120881_c0_g2	0.000	0.000	0.000	0.000	0.000	0.000	0.000	0.000	0.000	0.000
TRINITY_DN120881_c0_g3	0.000	0.000	0.000	0.000	0.000	0.000	0.000	0.000	0.000	2.466
TRINITY_DN120881_c1_g1	0.000	0.000	0.000	2.232	0.000	0.000	0.000	0.000	0.000	0.000
TRINITY_DN1208820_c0_g1	0.000	0.000	4.266	0.000	0.000	0.000	0.000	0.000	0.000	0.000
TRINITY_DN1208821_c0_g1	0.000	0.000	0.000	0.000	0.000	0.000	0.000	0.000	0.000	0.000
TRINITY_DN1208822_c0_g1	2.775	0.000	0.000	0.000	0.000	0.000	0.000	0.000	0.000	0.000
TRINITY_DN1208824_c0_g1	0.000	0.000	0.384	0.000	0.000	0.000	0.000	0.000	0.376	0.000
TRINITY_DN1208826_c0_g1	0.000	0.000	0.000	0.000	0.000	0.000	0.000	0.000	0.000	0.482
TRINITY_DN1208827_c0_g1	0.000	0.000	0.000	0.000	0.000	0.000	0.000	0.000	0.000	0.899
TRINITY_DN1208828_c0_g1	0.000	0.000	0.000	0.000	0.000	0.000	0.000	0.000	0.278	0.000
TRINITY_DN1208829_c0_g1	0.000	0.000	0.000	0.000	0.000	0.000	0.000	0.000	0.000	0.000
TRINITY_DN120882_c2_g1	0.000	0.702	0.000	0.000	0.000	0.000	0.000	0.000	0.000	0.000
TRINITY_DN1208831_c0_g1	0.000	0.000	0.000	0.000	0.000	0.000	0.000	0.000	0.000	0.000
TRINITY_DN1208832_c0_g1	0.000	0.000	0.000	0.000	0.000	0.000	0.000	0.000	0.612	0.000
TRINITY_DN1208833_c0_g1	0.000	0.000	0.000	0.000	0.000	0.000	0.000	0.000	0.000	0.274
TRINITY_DN1208834_c0_g1	0.000	0.000	0.000	0.000	0.000	0.000	0.000	0.000	0.000	0.455
TRINITY_DN1208835_c0_g1	0.000	0.000	0.000	0.000	0.000	0.000	0.000	0.000	0.000	1.229
TRINITY_DN1208838_c0_g1	0.000	1.302	0.000	0.000	0.000	0.000	0.000	0.000	0.000	0.000
TRINITY_DN120883_c1_g1	0.000	0.436	3.343	0.000	0.000	0.000	0.000	0.000	0.298	0.000
TRINITY_DN1208840_c0_g1	0.000	0.000	0.000	0.000	0.000	0.000	0.000	0.000	0.686	0.000
TRINITY_DN1208842_c0_g1	0.000	0.000	0.000	0.000	0.000	0.000	0.000	0.000	0.000	0.000
TRINITY_DN1208844_c0_g1	0.000	0.000	0.000	0.000	0.000	0.000	0.000	0.000	0.000	0.000
TRINITY_DN1208846_c0_g1	0.000	0.000	0.000	0.000	0.000	0.000	0.000	0.000	0.000	0.000
TRINITY_DN1208848_c0_g1	1.063	0.000	0.000	0.803	0.879	0.000	0.000	0.000	0.000	0.000
TRINITY_DN1208850_c0_g1	0.000	0.000	0.000	0.000	0.000	0.000	0.000	0.000	0.000	0.000
TRINITY_DN1208852_c0_g1	0.000	0.000	0.000	0.000	0.000	0.000	0.000	0.000	0.573	0.000
TRINITY_DN1208853_c0_g1	0.000	0.000	0.000	0.000	0.000	0.000	0.000	0.000	0.000	0.450
TRINITY_DN1208854_c0_g1	1.495	0.000	0.000	0.000	0.000	0.000	1.462	0.000	0.000	0.306
TRINITY_DN1208855_c0_g1	0.000	0.165	0.000	0.000	0.000	0.000	0.000	0.000	0.156	0.323
TRINITY_DN1208856_c0_g1	0.000	0.000	0.000	0.000	0.000	0.000	0.496	2.152	0.000	0.000
TRINITY_DN1208857_c0_g1	0.000	1.185	0.000	0.000	0.466	0.407	0.000	0.571	0.014	0.000
TRINITY_DN1208859_c0_g1	0.000	0.000	0.000	2.439	0.000	0.000	0.000	0.000	0.266	0.219
TRINITY_DN120885_c0_g1	0.000	0.000	0.000	0.000	0.000	0.000	0.000	0.000	0.000	0.000
TRINITY_DN120885_c0_g2	0.000	0.000	0.000	0.000	2.084	0.000	0.000	0.000	0.000	0.000
TRINITY_DN120885_c1_g1	0.000	0.000	0.000	0.000	0.000	0.000	0.000	0.000	0.254	0.206
TRINITY_DN120885_c1_g2	0.000	0.000	0.000	0.000	0.000	0.000	0.000	0.000	0.000	0.000
TRINITY_DN120885_c2_g1	5.447	0.000	5.593	0.000	4.472	2.012	0.740	5.584	1.169	1.539
TRINITY_DN120885_c3_g1	0.000	0.000	0.000	0.000	0.000	0.000	0.000	0.000	0.330	0.000
TRINITY_DN120885_c4_g1	0.000	0.000	1.734	0.000	0.000	0.000	0.000	0.000	0.000	0.000
TRINITY_DN120885_c5_g1	0.000	0.000	0.000	0.000	0.000	0.000	0.000	0.000	1.203	0.000
TRINITY_DN120885_c6_g1	0.000	0.000	2.192	0.000	0.000	0.000	0.000	0.000	0.000	0.000
TRINITY_DN1208860_c0_g1	0.000	1.815	0.000	0.000	0.000	0.000	0.000	0.000	0.000	0.000
TRINITY_DN1208861_c0_g1	0.490	0.000	0.219	0.502	0.000	0.000	0.145	0.000	0.000	0.133
TRINITY_DN1208862_c0_g1	0.464	0.000	0.000	0.000	0.000	0.000	0.438	0.000	0.000	0.000
TRINITY_DN1208865_c0_g1	0.000	0.000	0.000	0.000	0.000	0.000	0.000	0.000	0.364	0.000
TRINITY_DN1208866_c0_g1	0.000	0.000	0.000	0.000	0.000	0.000	0.000	0.000	0.000	0.000
TRINITY_DN1208868_c0_g1	0.000	0.000	0.000	0.000	0.000	0.000	0.000	0.000	0.000	0.000
TRINITY_DN1208869_c0_g1	0.000	1.352	0.000	0.000	0.000	0.000	0.000	0.000	0.000	0.000
TRINITY_DN120886_c0_g1	1.371	2.659	0.000	2.035	0.000	0.000	0.000	2.808	0.000	5.061
TRINITY_DN120886_c1_g1	0.000	0.000	0.000	0.000	0.000	0.000	0.000	0.000	0.000	0.000
TRINITY_DN1208871_c0_g1	0.000	2.047	0.000	0.000	0.000	0.000	0.000	0.000	0.000	0.864
TRINITY_DN1208873_c0_g1	0.000	0.000	0.000	0.000	0.000	0.000	0.000	0.000	0.000	0.000
TRINITY_DN1208874_c0_g1	0.000	0.000	0.000	0.000	0.000	0.000	0.000	0.000	0.000	0.000
TRINITY_DN1208875_c0_g1	0.000	0.000	0.000	0.000	0.000	0.000	0.000	0.000	0.000	0.344
TRINITY_DN1208877_c0_g1	0.000	0.000	0.000	0.000	0.000	0.898	0.000	0.000	0.000	0.250
TRINITY_DN1208879_c0_g1	0.000	0.000	0.000	0.000	0.000	0.000	2.412	0.000	0.000	0.000
TRINITY_DN120887_c0_g1	0.000	0.000	0.000	0.000	0.000	0.000	0.000	0.000	0.000	0.000
TRINITY_DN120887_c0_g2	0.000	0.000	0.000	0.000	0.000	0.000	1.901	0.000	0.000	0.000
TRINITY_DN120887_c3_g1	0.000	0.000	0.000	0.000	0.000	0.000	0.000	0.000	0.000	0.000
TRINITY_DN120887_c6_g1	0.000	0.000	2.785	0.000	0.000	0.000	0.000	0.000	2.539	0.608
TRINITY_DN120887_c8_g1	0.000	0.000	0.000	0.000	0.000	0.000	0.000	0.000	0.000	0.887
TRINITY_DN1208886_c0_g1	0.000	0.000	0.000	0.751	0.000	0.000	0.000	0.000	0.000	0.000
TRINITY_DN1208887_c0_g1	0.000	0.000	0.000	0.000	0.000	0.000	0.000	0.000	0.000	0.131
TRINITY_DN1208888_c0_g1	0.000	0.000	0.000	0.000	0.000	0.294	0.000	0.000	0.000	0.095
TRINITY_DN1208889_c0_g1	0.000	0.000	0.000	0.000	2.406	0.000	0.000	0.000	0.000	0.000
TRINITY_DN120888_c1_g2	0.000	0.000	0.000	0.000	7.748	0.000	0.000	0.000	0.000	0.966
TRINITY_DN120888_c2_g1	0.000	0.000	0.000	0.000	0.000	0.000	0.000	0.000	0.000	0.000
TRINITY_DN120888_c3_g1	0.000	0.209	0.000	0.000	0.413	0.000	0.000	0.506	0.168	0.201
TRINITY_DN120888_c4_g1	0.128	0.317	0.342	0.394	0.214	0.000	0.113	0.000	0.267	0.779
TRINITY_DN120888_c5_g1	0.000	0.000	0.000	0.000	0.000	0.000	0.000	0.000	0.000	1.743
TRINITY_DN120888_c6_g1	0.000	0.000	0.000	0.000	0.000	0.000	0.000	0.000	0.312	0.000
TRINITY_DN120888_c8_g1	0.000	0.000	0.000	0.000	0.000	0.000	0.000	0.000	0.368	0.000
TRINITY_DN1208890_c0_g1	0.000	0.000	0.000	0.539	0.000	0.423	0.000	0.000	0.000	0.000
TRINITY_DN1208894_c0_g1	0.000	0.000	0.000	0.000	0.000	0.000	0.000	0.000	0.627	0.000
TRINITY_DN1208895_c0_g1	0.000	0.000	0.713	0.000	0.000	0.774	0.000	0.000	0.000	0.431
TRINITY_DN1208897_c0_g1	0.000	0.000	0.000	0.000	0.720	0.000	0.000	0.000	0.000	0.000
TRINITY_DN1208898_c0_g1	0.000	0.000	0.000	0.000	0.000	0.000	0.000	0.000	0.000	0.000
TRINITY_DN120889_c0_g1	0.000	0.000	0.000	0.000	0.000	0.000	0.000	0.000	0.000	0.000
TRINITY_DN120889_c2_g1	0.000	0.000	0.000	0.000	0.000	0.000	0.000	0.000	0.000	0.000
TRINITY_DN12088_c0_g1	2.818	0.000	3.043	2.504	2.718	4.613	3.640	3.496	3.367	1.475
TRINITY_DN12088_c0_g2	0.000	0.000	0.000	0.229	0.000	0.000	0.000	0.302	0.000	0.000
TRINITY_DN12088_c0_g3	0.000	0.000	0.000	0.000	0.000	0.000	0.000	0.000	0.000	1.276
TRINITY_DN12088_c1_g1	0.000	0.000	2.283	0.000	0.000	0.000	0.000	0.000	0.000	1.363
TRINITY_DN12088_c2_g1	0.000	0.000	0.000	0.000	0.000	1.821	0.000	0.000	1.211	1.007
TRINITY_DN12088_c2_g2	0.000	0.000	0.000	0.000	0.000	0.000	0.000	0.000	0.000	0.000
TRINITY_DN12088_c3_g1	0.587	0.000	0.000	0.000	0.000	0.000	0.000	0.000	0.000	0.000
TRINITY_DN12088_c4_g1	0.000	0.000	1.852	0.000	0.000	0.000	2.754	0.000	0.000	0.000
TRINITY_DN12088_c5_g1	0.000	0.000	0.000	0.000	0.000	0.000	0.000	0.000	0.000	0.000
TRINITY_DN1208900_c0_g1	0.000	0.899	0.000	0.000	0.000	0.000	0.000	0.000	0.469	0.391
TRINITY_DN1208901_c0_g1	0.000	0.687	0.000	0.000	0.000	0.000	0.000	0.000	0.737	1.228
TRINITY_DN1208902_c0_g1	0.000	1.391	0.000	2.123	0.000	0.000	0.000	0.000	0.000	0.000
TRINITY_DN1208906_c0_g1	0.000	0.000	0.000	0.000	0.000	0.000	0.000	0.000	0.000	0.000
TRINITY_DN1208907_c0_g1	0.000	0.000	0.000	0.000	0.000	1.494	0.000	0.000	0.000	0.000
TRINITY_DN1208909_c0_g1	0.366	0.000	0.045	0.000	0.446	0.390	0.000	0.000	0.271	0.663
TRINITY_DN1208910_c0_g1	0.000	0.000	0.000	0.000	0.000	0.000	0.000	0.000	0.000	0.000
TRINITY_DN1208912_c0_g1	0.000	0.000	0.000	0.000	0.000	0.000	0.000	0.000	0.000	0.000
TRINITY_DN1208913_c0_g1	0.000	0.000	0.000	0.000	0.000	0.000	0.000	0.000	0.000	0.398
TRINITY_DN1208914_c0_g1	0.000	0.657	0.512	0.000	0.000	0.000	0.000	0.000	0.000	0.310
TRINITY_DN1208915_c0_g1	0.000	0.000	0.493	0.000	0.000	0.000	0.000	0.000	0.183	0.000
TRINITY_DN1208916_c0_g1	0.000	0.000	0.000	0.000	0.000	0.000	0.000	0.000	0.000	0.000
TRINITY_DN1208919_c0_g1	0.000	0.000	0.000	0.000	0.000	0.000	0.000	0.000	0.000	0.000
TRINITY_DN120891_c0_g1	0.000	0.741	0.000	0.000	0.000	0.631	1.104	0.000	0.000	0.351
TRINITY_DN120891_c1_g1	0.000	0.000	0.000	0.000	0.000	0.000	0.000	0.000	0.000	0.000
TRINITY_DN1208920_c0_g1	0.000	0.000	0.000	0.000	0.000	0.000	0.000	0.000	0.000	0.000
TRINITY_DN1208921_c0_g1	0.000	0.000	0.000	0.000	0.000	0.000	0.000	0.000	0.000	0.000
TRINITY_DN1208924_c0_g1	0.000	0.000	0.000	0.000	0.000	0.000	0.000	0.000	0.000	0.000
TRINITY_DN1208926_c0_g1	0.000	0.000	0.000	0.000	0.000	0.000	0.000	0.000	0.000	0.306
TRINITY_DN1208929_c0_g1	0.392	0.138	0.107	0.305	0.000	0.118	0.370	0.000	0.167	0.308
TRINITY_DN1208930_c0_g1	0.000	0.000	0.000	0.000	0.000	0.000	0.000	0.000	0.000	0.000
TRINITY_DN1208932_c0_g1	0.000	0.000	0.000	0.000	0.000	3.416	0.000	9.383	0.000	0.000
TRINITY_DN1208933_c0_g1	0.000	0.000	0.000	0.000	0.000	0.000	0.000	0.000	0.000	0.000
TRINITY_DN1208934_c0_g1	0.000	0.000	0.000	0.000	0.000	0.000	0.000	0.000	0.000	0.549
TRINITY_DN1208939_c0_g1	0.000	0.000	0.000	0.000	3.778	3.350	0.000	0.000	0.000	0.000
TRINITY_DN120893_c0_g1	0.220	1.842	0.000	0.469	0.000	0.767	0.000	0.447	0.110	0.481
TRINITY_DN120893_c0_g2	0.567	0.000	0.000	0.000	0.000	0.000	0.544	0.000	0.000	0.000
TRINITY_DN1208940_c0_g1	0.000	0.000	0.000	0.000	0.000	0.000	0.000	0.000	0.000	0.000
TRINITY_DN1208943_c0_g1	0.000	0.000	0.000	0.000	0.000	0.000	0.000	0.000	0.212	0.000
TRINITY_DN1208945_c0_g1	0.457	0.400	0.000	0.000	0.000	0.000	0.000	0.000	0.000	0.000
TRINITY_DN1208946_c0_g1	0.000	0.000	0.000	0.000	0.000	0.000	0.000	0.000	0.000	0.000
TRINITY_DN1208947_c0_g1	0.000	0.000	0.000	0.000	0.000	0.000	0.000	0.000	0.000	0.000
TRINITY_DN1208949_c0_g1	0.000	0.326	0.000	0.000	0.000	0.000	0.351	0.000	0.188	0.767
TRINITY_DN120894_c0_g1	0.000	0.250	0.806	0.000	0.000	0.656	0.133	0.306	0.305	1.835
TRINITY_DN1208952_c0_g1	0.000	0.000	0.000	0.000	0.000	0.000	0.000	0.000	0.000	0.000
TRINITY_DN1208954_c0_g1	0.000	0.000	0.000	0.000	0.000	0.000	0.000	0.000	0.000	0.000
TRINITY_DN1208955_c0_g1	0.000	1.873	0.000	0.000	0.000	0.000	0.000	0.000	0.000	4.748
TRINITY_DN1208956_c0_g1	0.000	0.000	0.000	0.000	0.000	0.000	0.000	0.000	0.000	0.000
TRINITY_DN1208959_c0_g1	0.830	0.000	0.558	0.000	1.376	0.000	0.000	0.000	0.000	0.506
TRINITY_DN1208960_c0_g1	0.000	0.000	0.000	0.000	0.000	0.000	0.000	0.000	0.000	0.000
TRINITY_DN1208961_c0_g1	2.053	1.952	0.000	0.000	0.000	1.525	0.000	0.000	0.000	0.000
TRINITY_DN1208963_c0_g1	0.000	0.000	0.000	0.000	0.000	0.000	0.000	0.000	0.255	0.000
TRINITY_DN1208964_c0_g1	0.000	0.000	1.139	0.000	0.000	0.000	0.828	0.000	0.000	0.000
TRINITY_DN1208967_c0_g1	0.000	0.000	0.000	0.000	0.000	0.000	0.000	0.000	0.000	0.000
TRINITY_DN1208968_c0_g1	0.000	0.000	0.000	0.000	0.000	0.000	0.000	0.000	0.000	0.000
TRINITY_DN1208969_c0_g1	0.907	0.000	0.000	0.000	1.494	0.000	0.000	1.885	0.000	1.119
TRINITY_DN1208970_c0_g1	0.000	0.000	0.000	0.000	0.000	0.000	0.000	0.000	0.000	0.000
TRINITY_DN1208972_c0_g1	0.304	0.517	0.000	0.000	0.000	0.443	0.556	0.622	0.608	1.111
TRINITY_DN1208973_c0_g1	0.000	0.000	0.000	0.000	0.000	0.000	0.000	0.000	0.232	0.323
TRINITY_DN1208974_c0_g1	0.000	0.000	0.000	0.000	0.000	0.000	0.000	0.000	0.533	0.440
TRINITY_DN1208975_c0_g1	1.846	3.593	0.000	0.000	0.000	0.000	0.000	0.000	0.000	0.000
TRINITY_DN1208976_c0_g1	0.000	0.000	0.000	0.000	0.000	0.000	0.000	0.000	0.000	0.000
TRINITY_DN1208977_c0_g1	0.000	0.000	0.000	0.000	0.000	0.000	0.000	0.000	0.000	0.000
TRINITY_DN1208978_c0_g1	0.000	0.000	0.000	0.000	0.000	0.000	0.000	0.000	0.000	0.000
TRINITY_DN1208980_c0_g1	0.000	0.000	0.000	0.000	0.000	0.000	0.000	0.000	0.000	0.000
TRINITY_DN1208981_c0_g1	0.000	0.000	0.000	0.000	0.000	0.000	0.000	0.000	0.000	0.000
TRINITY_DN1208986_c0_g1	0.000	0.000	0.000	0.000	3.164	0.000	0.000	0.000	0.000	0.000
TRINITY_DN120898_c1_g1	0.000	0.000	0.000	0.000	0.000	0.000	0.000	0.000	0.000	0.000
TRINITY_DN1208991_c0_g1	0.000	0.000	3.655	0.000	0.000	0.000	0.000	0.000	0.000	0.000
TRINITY_DN1208995_c0_g1	0.000	0.000	0.000	0.000	0.000	0.000	0.000	0.000	0.000	0.000
TRINITY_DN1208997_c0_g1	0.000	0.000	0.000	0.000	0.000	0.000	0.000	0.000	0.000	0.000
TRINITY_DN1208999_c0_g1	0.000	0.000	0.000	0.000	0.000	0.000	2.581	0.000	0.000	0.000
TRINITY_DN120899_c3_g1	0.000	0.000	0.000	0.000	0.000	0.000	0.000	0.000	0.000	0.000
TRINITY_DN120899_c4_g1	0.000	0.000	0.000	0.000	0.000	0.000	0.000	0.000	0.000	0.000
TRINITY_DN120899_c5_g1	0.000	0.000	0.000	0.000	0.000	0.000	3.306	0.000	0.000	0.000
TRINITY_DN12089_c0_g1	6.936	11.440	1.789	3.769	15.810	10.479	7.220	10.883	5.677	8.644
TRINITY_DN1208_c0_g1	5.054	6.948	5.356	11.963	1.439	0.000	0.000	0.000	2.486	3.248
TRINITY_DN1208_c108_g1	0.000	0.000	0.000	0.000	0.000	0.000	0.000	0.000	0.000	0.000
TRINITY_DN1208_c11_g2	5.007	8.870	4.031	1.206	6.062	11.893	3.139	3.260	5.454	7.028
TRINITY_DN1208_c12_g1	23.247	18.404	23.007	13.776	22.806	23.447	25.437	22.587	29.831	23.615
TRINITY_DN1208_c13_g1	1.577	0.485	0.000	0.947	0.000	1.234	1.591	0.000	1.263	1.319
TRINITY_DN1208_c14_g1	0.000	2.071	0.000	0.000	2.293	0.000	1.910	0.000	1.549	1.682
TRINITY_DN1208_c16_g1	0.640	1.734	4.338	5.786	1.057	1.881	2.485	2.653	1.892	1.309
TRINITY_DN1208_c17_g1	6.009	8.459	7.128	6.302	6.514	3.711	7.949	6.869	8.665	7.933
TRINITY_DN1208_c18_g1	0.000	0.000	0.000	0.000	0.000	0.472	0.000	2.734	0.000	1.064
TRINITY_DN1208_c19_g1	2.538	5.958	3.165	1.197	5.881	0.000	0.000	0.000	5.996	2.785
TRINITY_DN1208_c1_g1	23.635	23.311	20.143	21.604	26.513	26.044	25.926	23.081	30.333	27.728
TRINITY_DN1208_c228_g1	0.000	0.000	0.000	0.000	2.669	0.000	0.000	0.000	1.260	1.326
TRINITY_DN1208_c231_g1	0.943	0.617	2.076	0.000	0.788	0.580	2.631	1.721	4.506	1.203
TRINITY_DN1208_c23_g1	0.000	0.000	0.000	0.000	0.000	0.000	0.000	0.000	0.000	0.000
TRINITY_DN1208_c242_g1	0.000	0.000	0.000	0.000	0.000	0.000	0.000	0.000	0.000	0.000
TRINITY_DN1208_c255_g1	0.000	0.649	0.000	1.069	0.000	1.048	0.694	0.000	0.000	0.291
TRINITY_DN1208_c260_g1	0.000	0.000	0.000	3.537	0.000	0.000	0.000	0.000	0.000	0.000
TRINITY_DN1208_c266_g1	0.000	0.000	0.000	0.000	0.000	0.000	0.000	0.000	0.000	0.000
TRINITY_DN1208_c271_g1	0.000	0.000	0.000	0.000	0.000	0.000	0.000	0.000	0.000	1.798
TRINITY_DN1208_c28_g1	18.258	8.778	16.443	11.357	12.610	10.133	13.097	8.808	19.973	9.217
TRINITY_DN1208_c29_g1	0.238	0.196	0.159	0.732	0.199	0.172	0.732	0.482	0.723	0.386
TRINITY_DN1208_c2_g1	7.195	7.245	22.181	13.701	9.488	13.517	7.484	6.080	10.501	5.444
TRINITY_DN1208_c3_g1	0.000	0.963	0.000	1.078	0.537	1.547	0.693	1.140	0.254	0.586
TRINITY_DN1208_c4_g1	0.969	0.012	0.434	0.701	0.000	1.233	0.604	1.323	1.253	1.354
TRINITY_DN1208_c50_g1	0.000	1.346	0.000	0.000	0.000	0.000	0.000	2.838	0.000	0.000
TRINITY_DN1208_c52_g1	0.489	0.715	0.576	1.139	1.637	0.791	0.538	0.789	0.447	0.854
TRINITY_DN1208_c67_g1	0.001	0.000	0.000	0.000	0.004	0.262	0.000	0.000	0.001	0.000
TRINITY_DN1208_c6_g1	0.613	0.522	1.410	0.000	1.020	0.000	0.842	0.627	0.000	0.374
TRINITY_DN1208_c6_g4	0.000	0.000	0.000	0.000	0.000	0.000	0.000	0.000	0.000	0.000
TRINITY_DN1208_c7_g1	9.223	3.312	5.866	5.801	1.110	0.618	3.600	0.000	12.953	12.420
TRINITY_DN1208_c7_g2	15.515	14.497	14.249	26.368	10.678	11.919	8.677	13.204	13.102	16.468
TRINITY_DN1208_c8_g1	0.900	0.000	0.000	0.000	0.000	0.000	0.000	0.000	0.925	0.000
TRINITY_DN1208_c96_g1	0.000	0.000	0.000	0.000	0.000	0.000	0.000	0.000	0.000	0.303
TRINITY_DN1208_c9_g1	0.000	0.000	0.000	0.000	0.000	0.000	0.000	0.000	0.000	0.000
TRINITY_DN1208_c9_g2	0.000	0.000	0.000	0.000	0.000	0.000	0.000	0.000	0.000	0.000
TRINITY_DN1208_c9_g3	5.247	0.000	0.000	0.000	4.081	3.053	10.004	0.000	0.000	0.000
TRINITY_DN1209000_c0_g1	0.000	0.000	0.000	0.000	0.000	0.000	0.000	2.726	0.000	1.091
TRINITY_DN1209003_c0_g1	0.000	0.000	0.000	0.000	0.000	0.000	0.000	0.000	0.000	0.000
TRINITY_DN1209005_c0_g1	0.000	0.624	0.000	0.000	2.265	0.000	0.000	0.000	0.337	0.562
TRINITY_DN1209006_c0_g1	0.000	0.000	0.000	0.000	0.000	0.000	0.000	0.000	0.616	2.050
TRINITY_DN1209008_c0_g1	0.000	0.000	0.000	0.000	0.000	0.000	0.000	0.000	0.000	0.000
TRINITY_DN120900_c0_g1	0.000	0.000	0.000	0.000	0.000	0.000	0.000	0.000	0.000	0.000
TRINITY_DN120900_c0_g2	0.000	0.000	0.000	0.000	0.000	0.000	0.000	0.000	0.000	1.011
TRINITY_DN1209010_c0_g1	0.000	0.000	0.000	0.000	0.000	0.000	0.000	0.000	0.000	0.000
TRINITY_DN1209011_c0_g1	1.226	0.000	0.000	0.000	0.000	0.000	0.000	0.000	0.000	0.000
TRINITY_DN1209012_c0_g1	0.962	0.000	0.000	0.000	0.000	0.000	0.000	0.000	0.000	0.395
TRINITY_DN1209016_c0_g1	0.868	0.000	0.000	0.537	0.000	0.000	0.000	0.000	0.000	0.000
TRINITY_DN1209017_c0_g1	1.003	0.000	0.000	0.000	3.300	0.000	1.004	0.000	0.988	0.412
TRINITY_DN1209018_c0_g1	0.000	0.000	0.000	0.000	0.000	0.000	0.000	0.000	0.000	0.000
TRINITY_DN120901_c0_g1	0.000	0.000	0.000	0.000	0.000	0.000	0.522	0.000	0.000	0.222
TRINITY_DN120901_c1_g2	0.000	0.000	0.000	0.000	0.000	0.000	0.000	0.000	0.000	0.000
TRINITY_DN1209020_c0_g1	0.000	0.000	0.000	0.000	0.000	0.000	0.000	0.000	0.000	0.288
TRINITY_DN1209021_c0_g1	0.000	2.626	0.000	0.000	0.000	0.000	0.000	0.000	0.000	0.000
TRINITY_DN1209022_c0_g1	0.000	0.000	0.000	0.000	0.000	0.000	0.000	0.000	0.000	0.000
TRINITY_DN1209023_c0_g1	0.000	0.000	0.000	0.000	0.000	0.000	0.000	0.000	0.520	0.000
TRINITY_DN1209024_c0_g1	0.000	0.000	0.000	0.000	0.000	0.000	0.000	0.000	0.000	0.000
TRINITY_DN1209025_c0_g1	0.000	0.000	0.000	0.000	0.000	0.000	0.000	0.000	0.000	0.727
TRINITY_DN1209026_c0_g1	0.000	1.313	0.000	0.000	0.000	0.000	0.000	0.000	0.669	0.000
TRINITY_DN120902_c0_g1	0.000	0.000	0.000	1.964	0.000	0.000	0.000	2.709	0.000	0.000
TRINITY_DN1209031_c0_g1	0.000	0.976	0.000	0.000	0.000	0.000	0.000	0.000	0.000	1.264
TRINITY_DN1209032_c0_g1	0.000	0.000	0.000	0.000	0.000	0.000	3.074	0.000	0.000	0.000
TRINITY_DN1209033_c0_g1	0.000	0.000	0.000	0.000	0.000	0.000	0.000	0.000	0.000	0.000
TRINITY_DN1209034_c0_g1	0.000	0.000	0.000	0.000	0.000	0.000	0.000	0.000	0.000	0.000
TRINITY_DN1209036_c0_g1	0.000	0.000	0.000	0.820	0.000	0.000	0.000	0.000	0.000	0.664
TRINITY_DN1209039_c0_g1	0.000	0.000	0.695	0.000	0.000	0.000	0.000	0.000	0.000	0.420
TRINITY_DN1209040_c0_g1	0.000	0.000	0.000	0.000	0.000	0.000	0.000	0.000	0.000	0.000
TRINITY_DN1209042_c0_g1	0.000	0.000	0.000	0.000	0.000	0.000	0.000	0.000	0.000	0.619
TRINITY_DN1209043_c0_g1	0.000	0.000	0.000	0.000	0.967	0.000	0.000	0.000	0.000	0.239
TRINITY_DN1209044_c0_g1	0.000	0.000	0.000	0.000	0.000	0.000	0.000	0.000	0.000	0.380
TRINITY_DN1209046_c0_g1	0.000	0.000	0.000	0.000	0.000	0.000	0.000	0.000	0.000	0.000
TRINITY_DN1209047_c0_g1	0.000	0.000	0.000	0.000	0.000	0.000	0.000	0.000	0.000	0.000
TRINITY_DN1209048_c0_g1	0.000	0.000	0.000	5.692	0.000	0.000	0.000	0.000	0.000	0.000
TRINITY_DN1209049_c0_g1	0.000	0.000	0.000	0.000	0.000	0.000	0.000	0.000	0.000	0.000
TRINITY_DN120904_c0_g1	0.000	0.000	0.000	0.000	0.000	0.000	0.000	0.000	0.000	0.000
TRINITY_DN1209051_c0_g1	0.000	0.000	0.000	0.000	0.000	0.000	0.000	0.000	0.619	0.000
TRINITY_DN1209052_c0_g1	0.000	0.000	0.000	0.000	0.000	0.000	0.000	0.000	0.000	0.000
TRINITY_DN1209053_c0_g1	1.398	0.000	0.000	0.000	0.000	0.000	0.000	2.854	1.380	0.000
TRINITY_DN1209054_c0_g1	0.000	0.000	0.000	0.000	0.000	0.000	0.000	0.000	0.000	0.000
TRINITY_DN1209056_c0_g1	0.000	0.000	0.000	0.000	0.000	0.000	0.000	0.000	0.000	0.000
TRINITY_DN1209057_c0_g1	0.830	0.770	0.000	0.000	0.000	0.000	0.000	0.000	0.000	1.023
TRINITY_DN1209058_c0_g1	0.000	0.000	0.000	0.000	0.000	0.000	2.056	0.000	0.000	0.815
TRINITY_DN120905_c0_g1	0.000	0.000	0.000	0.000	0.000	0.000	0.000	0.000	0.000	0.000
TRINITY_DN1209062_c0_g1	0.000	0.000	0.000	0.000	0.000	0.000	0.000	0.000	0.000	0.000
TRINITY_DN1209063_c0_g1	0.000	0.395	0.000	0.000	0.749	0.000	0.000	0.000	0.000	0.184
TRINITY_DN1209064_c0_g1	0.000	0.000	0.000	0.000	0.000	0.000	0.000	0.000	0.000	0.000
TRINITY_DN1209065_c0_g1	0.000	0.000	0.000	0.000	0.548	0.481	0.000	0.000	0.165	0.237
TRINITY_DN1209067_c0_g1	0.000	0.000	0.000	0.000	0.000	0.000	0.000	0.000	0.000	0.000
TRINITY_DN1209068_c0_g1	2.061	0.000	0.000	0.000	2.265	0.000	0.000	0.000	0.000	0.000
TRINITY_DN1209069_c0_g1	0.000	0.000	0.000	0.000	0.000	0.000	0.000	0.000	0.000	0.000
TRINITY_DN1209070_c0_g1	0.000	0.000	0.000	0.000	0.000	0.000	0.000	0.000	0.000	0.000
TRINITY_DN1209071_c0_g1	0.000	1.406	1.636	0.000	0.673	0.000	0.379	0.000	0.403	0.330
TRINITY_DN1209072_c0_g1	0.000	0.000	0.000	0.000	0.000	0.000	6.320	0.000	0.000	0.000
TRINITY_DN1209074_c0_g1	0.000	0.000	0.000	0.000	0.000	0.000	2.090	0.000	0.000	0.000
TRINITY_DN1209077_c0_g1	0.000	0.000	0.000	0.000	0.000	0.000	0.000	0.000	0.000	0.843
TRINITY_DN1209078_c0_g1	0.000	0.000	0.000	0.000	0.000	0.000	0.000	0.000	0.000	0.000
TRINITY_DN120907_c0_g1	0.000	0.000	0.000	0.000	0.000	0.000	0.000	0.000	0.000	0.000
TRINITY_DN1209080_c0_g1	0.000	0.000	0.000	0.000	0.000	0.000	0.000	0.000	0.000	0.189
TRINITY_DN1209081_c0_g1	0.000	0.000	0.000	0.000	0.000	0.000	0.706	0.000	0.000	0.527
TRINITY_DN1209082_c0_g1	0.000	0.000	0.000	0.000	0.000	0.000	0.000	0.000	0.000	0.000
TRINITY_DN1209083_c0_g1	0.000	0.000	0.000	7.073	0.000	0.000	0.000	0.000	0.000	1.962
TRINITY_DN1209084_c0_g1	0.000	0.000	0.000	0.000	0.000	0.000	0.624	2.663	0.000	0.000
TRINITY_DN1209085_c0_g1	0.000	0.000	0.000	0.000	0.000	0.000	0.000	0.000	0.000	0.773
TRINITY_DN1209086_c0_g1	0.000	0.000	0.000	0.000	0.000	0.000	0.000	0.000	0.000	0.353
TRINITY_DN1209088_c0_g1	0.000	0.000	1.143	0.000	0.000	0.000	0.000	0.000	0.000	0.000
TRINITY_DN1209089_c0_g1	0.000	0.000	0.000	0.000	0.000	0.000	0.000	0.000	0.000	1.460
TRINITY_DN120908_c0_g1	0.000	0.000	0.000	0.000	0.000	0.000	0.000	0.000	0.224	0.184
TRINITY_DN1209090_c0_g1	0.000	0.000	0.000	0.000	0.000	0.000	0.000	0.000	0.000	0.000
TRINITY_DN1209091_c0_g1	0.000	0.000	0.000	0.000	0.000	0.000	0.000	0.000	0.000	0.000
TRINITY_DN1209093_c0_g1	0.000	0.000	0.000	0.000	2.434	1.646	0.000	0.658	5.728	0.329
TRINITY_DN1209094_c0_g1	0.000	0.000	0.000	0.000	0.000	0.000	0.000	0.000	0.000	0.000
TRINITY_DN1209095_c0_g1	3.324	0.000	0.000	0.000	0.000	1.643	0.000	0.000	0.000	0.000
TRINITY_DN1209096_c0_g1	0.000	0.000	0.000	0.000	0.000	0.807	0.000	0.000	0.000	0.000
TRINITY_DN1209098_c0_g1	0.000	0.000	0.000	0.000	2.049	0.000	0.000	0.000	0.000	0.000
TRINITY_DN120909_c0_g1	0.000	0.000	0.000	0.000	0.000	0.000	0.000	0.000	0.000	0.000
TRINITY_DN120909_c11_g1	1.775	0.000	0.000	0.000	0.000	0.000	0.000	0.000	0.000	0.000
TRINITY_DN120909_c1_g1	0.568	0.000	0.000	0.000	0.000	0.000	0.000	0.000	0.281	0.464
TRINITY_DN120909_c2_g1	0.000	0.000	0.000	0.000	0.000	0.000	0.000	4.530	1.136	0.000
TRINITY_DN120909_c2_g2	0.000	0.000	0.000	0.000	0.000	0.000	0.000	0.000	0.000	1.537
TRINITY_DN120909_c5_g1	0.000	0.000	0.000	0.000	0.000	0.000	0.000	0.000	0.000	0.000
TRINITY_DN120909_c8_g1	0.000	0.000	0.000	0.000	0.000	0.000	0.000	0.000	0.408	0.000
TRINITY_DN12090_c10_g1	0.000	0.000	2.972	3.195	0.000	0.000	0.000	0.000	0.000	0.887
TRINITY_DN12090_c1_g1	0.000	0.000	0.000	2.368	0.000	3.003	2.009	0.000	1.029	4.232
TRINITY_DN12090_c1_g2	33.067	33.317	31.229	32.327	36.546	31.789	36.062	31.097	45.635	49.064
TRINITY_DN12090_c1_g3	0.297	0.000	2.480	0.000	0.000	0.000	0.000	0.967	0.891	1.863
TRINITY_DN12090_c2_g1	0.000	0.000	0.000	0.000	3.376	0.000	2.125	4.133	0.000	0.000
TRINITY_DN12090_c2_g2	0.000	7.362	0.000	0.000	0.000	0.000	0.000	0.000	0.000	0.000
TRINITY_DN12090_c9_g1	0.000	0.000	0.000	0.000	0.000	0.000	0.000	0.000	0.000	0.000
TRINITY_DN1209100_c0_g1	0.000	0.000	0.000	0.000	0.000	0.000	0.000	0.000	0.489	0.816
TRINITY_DN1209102_c0_g1	0.000	0.000	0.000	0.000	0.000	0.000	0.000	0.000	0.000	0.000
TRINITY_DN1209105_c0_g1	2.466	2.854	1.106	0.000	2.727	1.201	1.312	0.000	1.429	1.760
TRINITY_DN1209106_c0_g1	0.000	0.000	0.000	0.000	0.000	0.000	0.000	0.000	0.426	0.000
TRINITY_DN1209107_c0_g1	0.000	0.000	0.000	0.000	0.000	0.000	0.000	0.000	0.781	0.430
TRINITY_DN1209109_c0_g1	0.691	0.000	0.000	0.000	0.574	0.000	0.000	0.000	0.000	0.829
TRINITY_DN1209110_c0_g1	1.460	0.000	0.000	0.000	0.000	0.000	4.467	0.000	0.721	1.798
TRINITY_DN1209111_c0_g1	0.000	0.000	0.000	0.000	0.000	0.000	0.000	0.000	0.310	0.000
TRINITY_DN1209112_c0_g1	0.000	0.000	0.000	0.000	0.000	0.000	0.000	0.000	0.000	0.000
TRINITY_DN1209113_c0_g1	0.643	0.000	0.000	0.000	0.000	0.000	0.385	0.000	0.432	0.348
TRINITY_DN1209116_c0_g1	0.000	0.000	0.000	0.000	0.000	0.000	0.000	0.000	0.000	0.000
TRINITY_DN1209119_c0_g1	1.336	0.000	0.000	0.000	0.000	0.000	0.000	0.000	0.000	0.549
TRINITY_DN120911_c0_g2	0.000	0.000	0.000	0.000	0.000	0.000	0.000	0.000	0.444	0.307
TRINITY_DN120911_c1_g2	0.739	0.203	0.720	0.189	0.000	0.781	0.217	0.250	0.562	0.250
TRINITY_DN120911_c2_g1	0.000	0.000	0.000	0.000	0.000	0.000	0.000	0.000	0.000	0.000
TRINITY_DN1209123_c0_g1	2.024	0.000	0.000	0.000	0.000	1.502	0.000	0.000	0.499	0.415
TRINITY_DN1209124_c0_g1	0.000	1.171	0.000	0.000	0.000	0.000	0.000	0.000	0.000	0.000
TRINITY_DN1209125_c0_g1	1.260	0.000	0.000	0.000	0.000	0.000	0.000	0.000	0.000	0.000
TRINITY_DN1209127_c0_g1	1.686	1.467	0.000	0.000	0.699	0.000	0.790	0.000	0.628	0.172
TRINITY_DN1209128_c0_g1	0.000	0.000	0.000	0.000	0.000	0.000	0.000	0.000	0.000	0.000
TRINITY_DN1209129_c0_g1	0.000	0.000	0.000	0.000	0.000	0.000	0.000	0.000	0.000	0.000
TRINITY_DN120912_c0_g1	0.000	0.000	0.000	0.000	0.000	0.000	0.000	0.000	0.000	0.000
TRINITY_DN120912_c1_g1	0.000	0.000	0.000	0.000	0.000	0.000	0.000	0.000	0.000	0.000
TRINITY_DN1209133_c0_g1	0.000	0.000	0.000	0.000	0.000	0.000	0.000	0.000	0.000	0.457
TRINITY_DN1209137_c0_g1	0.000	0.000	0.000	0.000	0.000	0.000	0.000	0.000	0.000	0.000
TRINITY_DN1209139_c0_g1	2.364	0.000	0.000	0.000	0.000	0.000	0.000	0.000	2.359	0.000
TRINITY_DN120913_c0_g1	0.000	0.000	0.000	0.000	0.000	2.401	0.000	0.000	0.000	1.461
TRINITY_DN1209141_c0_g1	0.000	0.000	0.000	0.000	0.000	0.000	0.000	0.000	0.000	0.000
TRINITY_DN1209143_c0_g1	0.000	0.000	0.537	0.000	0.662	0.000	0.373	0.000	0.000	0.650
TRINITY_DN1209145_c0_g1	0.000	0.000	0.000	0.000	0.000	0.000	0.000	3.031	0.000	0.000
TRINITY_DN1209146_c0_g1	0.000	0.000	5.890	0.000	0.000	0.000	0.000	0.000	0.000	0.000
TRINITY_DN1209147_c0_g1	0.000	0.000	0.000	0.000	0.000	0.000	0.000	0.000	0.000	0.000
TRINITY_DN1209148_c0_g1	0.000	0.000	0.000	0.000	0.000	0.444	0.000	0.000	0.226	0.438
TRINITY_DN1209149_c0_g1	0.637	0.000	0.000	0.000	0.000	0.000	0.000	0.000	0.000	0.000
TRINITY_DN120914_c0_g2	0.000	0.441	0.000	0.000	0.000	0.000	0.000	0.000	0.160	0.357
TRINITY_DN1209150_c0_g1	0.000	0.000	0.000	0.000	0.000	0.465	0.000	0.000	0.000	0.000
TRINITY_DN1209152_c0_g1	0.000	0.000	0.000	0.000	0.000	0.000	0.000	0.000	0.000	0.000
TRINITY_DN1209153_c0_g1	0.000	0.000	0.000	0.000	0.000	0.000	0.000	0.000	0.000	0.000
TRINITY_DN1209155_c0_g1	0.000	0.000	0.000	0.000	0.000	0.000	0.000	0.000	0.000	0.000
TRINITY_DN1209156_c0_g1	0.000	0.000	0.000	0.000	0.000	0.000	0.000	0.000	0.000	0.000
TRINITY_DN1209157_c0_g1	0.000	0.000	0.000	0.000	0.000	0.000	0.000	0.000	0.375	0.000
TRINITY_DN1209158_c0_g1	0.647	0.000	0.000	0.000	0.000	0.313	0.000	0.000	0.217	0.520
TRINITY_DN1209159_c0_g1	0.931	0.000	0.000	0.000	0.000	1.384	0.000	0.000	0.458	0.000
TRINITY_DN120915_c1_g1	0.000	0.000	0.000	0.000	0.000	2.265	1.570	0.000	0.000	0.000
TRINITY_DN1209163_c0_g1	0.000	0.000	0.000	0.000	0.000	0.000	0.000	0.000	0.000	0.000
TRINITY_DN1209164_c0_g1	0.000	0.000	0.000	0.000	0.000	0.000	0.639	0.000	0.119	0.097
TRINITY_DN1209166_c0_g2	0.000	0.000	0.000	0.000	0.000	0.000	0.000	0.000	0.000	0.000
TRINITY_DN1209167_c0_g1	0.000	0.166	0.000	0.000	0.000	0.000	0.000	0.000	0.000	0.161
TRINITY_DN1209168_c0_g1	0.000	0.394	0.000	1.367	0.747	0.000	0.000	0.000	0.000	0.101
TRINITY_DN1209169_c1_g1	0.000	0.000	0.000	0.000	0.000	1.064	0.000	0.000	0.000	0.461
TRINITY_DN1209170_c0_g1	0.000	0.000	0.000	0.000	0.000	0.000	0.000	0.000	0.000	0.000
TRINITY_DN1209171_c0_g1	0.000	0.000	0.000	0.000	0.000	0.000	0.000	0.000	0.000	0.000
TRINITY_DN1209172_c0_g1	0.414	0.000	0.000	0.000	0.000	0.000	0.774	0.000	0.000	1.010
TRINITY_DN1209173_c0_g1	0.000	0.000	0.000	0.000	0.000	0.000	0.000	0.000	0.000	0.000
TRINITY_DN1209174_c0_g1	0.000	0.000	0.000	0.000	0.000	0.000	0.000	0.000	0.000	0.951
TRINITY_DN1209177_c0_g1	0.000	0.530	0.000	0.000	0.000	0.000	0.000	0.000	0.000	0.723
TRINITY_DN1209179_c0_g1	0.000	0.000	0.000	0.000	0.000	0.000	0.000	0.000	0.000	0.000
TRINITY_DN120917_c0_g1	0.000	0.000	0.000	0.000	0.000	0.000	0.000	0.000	0.000	0.000
TRINITY_DN120917_c0_g2	0.000	0.000	0.000	0.000	2.672	0.000	0.000	0.000	0.000	0.000
TRINITY_DN120917_c0_g4	0.000	0.000	0.000	1.178	0.000	1.160	1.542	0.000	2.315	2.254
TRINITY_DN120917_c1_g1	0.000	0.000	0.000	0.000	0.000	9.004	1.302	0.000	0.000	0.000
TRINITY_DN1209181_c0_g1	0.000	0.000	2.077	0.000	0.000	0.000	0.000	0.000	1.503	0.000
TRINITY_DN1209182_c0_g1	0.000	0.000	0.000	0.000	0.000	0.000	0.000	0.000	0.000	0.170
TRINITY_DN1209184_c0_g1	0.000	0.000	0.000	0.000	0.000	0.000	0.000	0.000	0.000	2.706
TRINITY_DN1209185_c0_g1	0.000	0.000	0.000	0.000	0.000	0.000	0.000	0.000	0.410	0.213
TRINITY_DN1209187_c0_g1	0.000	0.000	0.000	0.000	0.000	0.000	0.000	0.000	0.000	0.000
TRINITY_DN1209188_c0_g1	0.000	0.989	0.000	0.000	2.196	0.000	0.646	0.000	0.000	0.000
TRINITY_DN120918_c0_g1	0.000	0.000	0.000	0.000	0.000	1.097	0.000	0.000	0.420	0.305
TRINITY_DN1209190_c0_g1	0.000	0.000	0.000	0.000	0.000	0.000	0.000	0.000	0.486	0.000
TRINITY_DN1209191_c0_g1	0.000	0.000	0.000	0.000	0.000	0.000	0.000	0.000	0.000	0.000
TRINITY_DN1209192_c0_g1	0.000	0.000	0.000	0.000	4.351	0.000	0.000	0.000	1.677	0.304
TRINITY_DN1209193_c0_g1	0.000	0.000	0.000	0.000	2.808	0.000	0.000	0.000	1.707	0.000
TRINITY_DN1209194_c0_g1	0.275	0.232	1.105	0.420	0.000	1.999	0.000	0.568	0.688	0.223
TRINITY_DN1209195_c0_g1	0.000	0.000	0.000	0.000	0.000	0.000	0.000	0.000	0.269	0.000
TRINITY_DN1209196_c0_g1	0.000	0.000	0.000	0.000	0.000	0.000	0.000	0.000	0.000	0.000
TRINITY_DN1209197_c0_g1	0.000	0.000	0.000	0.000	0.000	0.000	0.000	0.000	0.000	0.000
TRINITY_DN1209198_c0_g1	0.000	0.000	0.000	0.000	0.000	0.000	0.000	0.000	0.000	0.402
TRINITY_DN1209199_c0_g1	0.000	0.000	0.000	0.000	0.000	0.000	0.000	0.000	0.000	0.490
TRINITY_DN12091_c0_g1	0.000	2.454	1.997	3.506	4.193	6.459	0.000	0.000	0.721	3.747
TRINITY_DN1209202_c0_g1	0.000	0.000	0.000	0.000	0.000	0.000	0.000	0.000	0.000	0.000
TRINITY_DN1209203_c0_g1	0.000	0.000	0.000	0.000	0.000	0.000	0.000	0.000	0.000	0.000
TRINITY_DN1209204_c0_g1	0.000	0.000	0.000	0.000	0.000	0.000	0.000	0.000	0.000	0.000
TRINITY_DN1209209_c0_g1	0.000	0.000	0.000	0.880	0.000	0.000	0.000	0.000	0.000	0.000
TRINITY_DN120920_c0_g1	0.000	1.997	0.000	3.045	0.000	0.000	0.000	0.000	0.000	0.000
TRINITY_DN120920_c1_g1	0.479	1.685	2.581	0.000	1.587	0.701	3.218	0.988	0.712	2.924
TRINITY_DN1209211_c0_g1	0.000	0.000	0.000	0.000	0.000	0.000	0.000	0.000	0.299	0.000
TRINITY_DN1209212_c0_g1	0.000	0.000	0.000	0.000	0.000	0.000	0.000	0.000	0.000	0.000
TRINITY_DN1209213_c0_g1	0.000	0.000	0.000	0.000	0.000	0.000	0.000	0.000	0.000	0.000
TRINITY_DN1209215_c0_g1	0.000	0.000	0.000	0.000	0.000	0.000	0.000	0.000	0.000	0.171
TRINITY_DN1209217_c0_g1	0.000	0.462	0.000	0.000	0.000	0.763	0.496	0.000	0.000	0.000
TRINITY_DN120921_c0_g1	1.995	0.000	0.000	0.000	0.000	0.000	0.000	0.000	0.000	0.000
TRINITY_DN1209220_c0_g1	0.000	0.000	0.000	0.000	0.000	0.000	0.000	0.000	0.000	0.211
TRINITY_DN1209221_c0_g1	0.000	0.000	0.000	0.000	0.000	0.000	0.000	0.000	0.000	0.000
TRINITY_DN1209224_c0_g1	0.000	0.000	0.000	0.000	0.000	0.000	0.000	0.000	0.000	0.000
TRINITY_DN1209225_c0_g1	0.000	0.000	0.000	0.203	0.000	0.000	0.116	0.000	0.000	0.058
TRINITY_DN1209226_c0_g1	0.000	0.000	0.000	0.000	0.000	0.000	0.000	0.000	0.000	0.000
TRINITY_DN1209228_c0_g1	0.000	0.000	0.000	0.000	0.000	0.000	0.000	0.000	0.000	0.000
TRINITY_DN120922_c0_g1	0.000	0.000	0.000	0.000	0.970	0.000	0.000	0.000	0.000	0.000
TRINITY_DN1209230_c0_g1	0.227	0.000	0.607	0.000	0.190	0.000	0.100	0.921	0.115	0.369
TRINITY_DN1209232_c0_g1	0.739	0.000	0.000	0.000	0.000	0.000	0.000	0.000	0.000	0.253
TRINITY_DN1209236_c0_g1	0.000	0.000	0.000	0.000	0.000	0.000	4.422	0.000	0.000	0.000
TRINITY_DN1209238_c0_g1	2.304	1.639	3.525	1.264	1.099	1.674	2.778	2.007	2.745	1.871
TRINITY_DN1209239_c0_g1	0.000	0.657	0.000	0.000	0.000	0.000	0.000	0.529	0.000	0.000
TRINITY_DN120923_c0_g1	0.000	0.000	0.000	0.000	0.000	0.000	0.000	0.000	0.389	0.000
TRINITY_DN120923_c0_g2	0.000	0.000	0.000	0.000	0.000	0.000	0.000	0.000	0.000	0.398
TRINITY_DN120923_c1_g1	0.000	0.000	0.000	0.000	0.000	0.000	0.000	0.000	0.000	0.000
TRINITY_DN1209240_c0_g1	0.000	0.000	0.000	0.000	0.000	0.000	0.000	0.000	0.000	0.000
TRINITY_DN1209241_c0_g1	0.000	0.000	0.000	0.000	0.000	0.000	0.000	0.000	0.000	2.237
TRINITY_DN1209243_c0_g1	0.000	0.000	0.000	0.000	0.000	0.000	0.201	0.000	0.000	0.091
TRINITY_DN1209245_c0_g1	0.000	0.000	0.000	0.000	0.000	0.000	0.000	0.000	0.000	0.000
TRINITY_DN1209247_c0_g1	0.000	0.000	0.000	0.000	0.000	0.000	0.000	0.000	0.000	0.000
TRINITY_DN1209248_c0_g1	0.000	0.000	0.000	0.000	0.000	3.769	0.000	0.000	1.308	0.000
TRINITY_DN1209249_c0_g1	0.000	3.226	0.000	0.000	0.000	1.284	1.714	0.000	0.425	0.000
TRINITY_DN120924_c0_g1	0.000	0.000	0.000	0.000	0.000	0.000	0.000	0.000	0.000	0.350
TRINITY_DN1209251_c0_g1	0.427	0.000	0.000	0.000	0.000	0.000	0.400	0.000	0.000	0.347
TRINITY_DN1209252_c0_g1	0.000	0.000	0.000	0.000	0.000	0.000	0.000	0.000	0.000	0.000
TRINITY_DN1209254_c0_g1	0.000	0.000	0.000	0.000	0.000	0.000	0.000	0.000	0.000	0.000
TRINITY_DN1209255_c0_g1	0.000	0.000	0.000	0.000	0.000	0.000	0.000	0.000	0.000	0.000
TRINITY_DN1209258_c0_g1	0.000	0.000	0.000	0.000	0.000	0.000	0.619	0.000	0.000	0.000
TRINITY_DN1209259_c0_g1	0.000	0.000	0.000	0.000	0.000	0.000	0.000	0.000	0.239	0.197
TRINITY_DN1209262_c0_g1	18.051	32.297	23.186	3.011	16.499	16.359	14.051	12.494	13.838	14.392
TRINITY_DN1209267_c0_g1	0.000	0.000	0.000	0.000	0.000	0.000	0.000	0.000	0.000	0.000
TRINITY_DN1209269_c0_g1	1.432	0.000	0.000	4.245	0.000	0.000	0.000	0.000	0.000	0.000
TRINITY_DN1209271_c0_g1	0.000	0.000	0.000	0.000	0.000	0.000	0.000	0.000	0.000	1.174
TRINITY_DN1209273_c0_g1	0.000	0.000	0.000	0.000	0.000	0.000	0.000	0.000	0.000	0.000
TRINITY_DN1209275_c0_g1	0.000	0.000	0.000	0.000	0.000	0.000	0.000	0.000	0.000	0.000
TRINITY_DN1209276_c0_g1	1.892	0.000	0.000	0.000	0.000	2.757	0.000	0.000	0.000	0.000
TRINITY_DN1209277_c0_g1	0.000	0.000	0.000	0.000	0.000	0.000	0.000	0.000	0.000	0.000
TRINITY_DN1209279_c0_g1	0.000	0.000	0.000	0.000	0.000	0.000	0.000	0.000	0.000	0.000
TRINITY_DN120927_c0_g1	0.000	0.000	2.011	0.000	0.000	0.000	0.000	0.000	0.000	0.721
TRINITY_DN1209280_c0_g1	0.000	0.000	0.000	0.000	0.000	0.000	0.000	0.000	0.000	0.000
TRINITY_DN1209281_c0_g1	0.000	0.000	0.000	0.000	0.000	0.000	0.000	0.000	0.795	0.000
TRINITY_DN1209282_c0_g1	0.000	0.447	1.064	0.000	0.441	0.000	0.000	0.000	0.000	0.000
TRINITY_DN1209284_c0_g1	0.000	0.000	0.000	0.000	0.000	0.000	0.000	0.000	0.000	0.000
TRINITY_DN1209286_c0_g1	0.000	0.000	0.000	0.000	0.000	0.000	0.000	0.000	0.000	0.000
TRINITY_DN1209287_c0_g1	0.000	0.000	0.000	0.000	0.477	0.000	0.000	0.000	0.000	0.116
TRINITY_DN1209288_c0_g1	0.376	0.000	0.000	0.000	0.000	0.000	0.000	0.000	0.000	0.458
TRINITY_DN1209289_c0_g1	0.000	0.000	0.000	2.654	0.000	0.000	1.837	0.000	0.000	0.000
TRINITY_DN120928_c0_g1	0.000	0.000	0.000	0.000	0.000	0.000	0.000	0.000	0.000	2.285
TRINITY_DN120928_c1_g1	0.000	0.000	0.000	0.000	0.000	0.000	0.000	0.000	0.000	0.000
TRINITY_DN120928_c4_g1	0.000	0.000	0.000	0.000	0.000	0.000	0.000	0.000	0.000	0.000
TRINITY_DN1209291_c0_g1	0.000	0.000	0.000	0.000	0.000	0.000	0.000	0.000	0.000	0.000
TRINITY_DN1209292_c0_g1	0.000	0.000	0.000	0.000	0.000	0.000	0.000	0.000	0.299	0.000
TRINITY_DN1209293_c0_g1	0.000	0.000	0.000	1.292	1.420	0.000	1.707	0.000	0.423	0.000
TRINITY_DN1209294_c0_g1	0.000	0.000	0.000	0.000	0.000	0.000	0.000	0.000	0.000	0.000
TRINITY_DN1209296_c0_g1	0.000	0.000	0.000	0.000	0.000	0.000	0.000	0.000	0.000	0.000
TRINITY_DN120929_c0_g1	0.000	0.000	0.000	0.000	0.000	0.000	0.000	0.000	0.000	0.130
TRINITY_DN120929_c0_g2	0.000	0.000	0.000	0.000	0.000	1.916	0.000	0.000	0.000	0.000
TRINITY_DN120929_c1_g1	0.000	0.000	0.000	0.000	0.000	0.000	0.000	0.000	2.058	0.000
TRINITY_DN120929_c2_g1	0.000	0.000	0.000	0.000	0.000	0.000	0.000	0.000	0.000	0.000
TRINITY_DN120929_c4_g1	0.332	0.138	0.444	0.000	0.554	0.241	1.032	0.337	0.335	0.202
TRINITY_DN120929_c5_g1	0.000	0.000	0.000	0.000	0.000	0.000	0.000	0.000	0.000	0.732
TRINITY_DN12092_c0_g1	22.451	2.201	0.000	12.092	5.396	21.035	21.094	0.000	26.400	30.774
TRINITY_DN12092_c0_g2	0.000	1.124	0.000	5.926	0.000	0.000	0.000	0.000	0.000	0.000
TRINITY_DN12092_c1_g1	26.798	21.099	15.353	24.715	20.473	17.601	17.090	14.237	21.478	14.044
TRINITY_DN12092_c1_g2	0.000	0.000	0.000	0.000	0.000	0.000	0.000	0.000	0.000	0.000
TRINITY_DN12092_c9_g1	0.000	0.000	0.000	0.000	0.000	0.000	0.000	0.000	2.291	0.934
TRINITY_DN1209300_c0_g1	0.000	0.000	0.000	0.000	0.000	0.000	0.000	0.000	0.000	0.000
TRINITY_DN1209301_c0_g1	0.000	2.892	0.000	0.000	0.000	0.000	0.000	0.000	0.000	0.000
TRINITY_DN1209303_c0_g1	0.000	0.000	0.000	0.000	0.000	0.000	0.000	0.000	0.000	0.000
TRINITY_DN1209304_c0_g1	0.000	0.000	0.000	0.000	0.000	0.000	0.000	0.000	0.000	0.000
TRINITY_DN1209305_c0_g1	0.000	0.000	0.000	0.000	0.000	0.000	0.000	0.000	0.000	0.000
TRINITY_DN1209307_c0_g1	0.756	0.000	0.000	0.000	0.000	0.000	0.000	0.000	0.371	0.000
TRINITY_DN120930_c0_g1	0.000	0.000	0.000	0.000	0.000	0.000	0.886	0.000	0.000	0.000
TRINITY_DN120930_c0_g2	0.000	0.000	0.000	0.000	1.186	0.000	1.404	0.000	0.354	1.047
TRINITY_DN120930_c0_g3	0.000	0.000	0.000	0.000	0.000	0.000	0.000	0.000	1.146	0.934
TRINITY_DN120930_c0_g5	0.000	0.000	0.000	0.000	0.000	0.000	0.000	0.000	0.219	0.180
TRINITY_DN120930_c0_g6	0.000	0.000	0.000	0.000	0.000	0.000	0.000	0.000	0.000	0.804
TRINITY_DN120930_c1_g1	0.000	3.593	0.000	2.738	0.000	0.000	1.901	0.000	0.000	0.756
TRINITY_DN120930_c1_g2	0.000	0.000	0.000	1.073	0.000	1.052	0.000	0.000	0.000	0.000
TRINITY_DN120930_c2_g1	0.186	0.000	0.249	0.572	0.000	0.000	0.166	0.000	0.000	0.076
TRINITY_DN120930_c4_g1	0.442	0.000	0.595	0.000	3.663	0.646	0.000	0.000	0.658	1.172
TRINITY_DN120930_c5_g1	0.304	0.000	0.000	0.000	0.000	0.000	0.000	0.000	0.000	0.303
TRINITY_DN120930_c8_g1	0.000	0.000	0.000	0.000	0.000	0.000	0.000	0.000	0.000	0.000
TRINITY_DN120930_c9_g1	0.000	0.000	0.000	0.000	0.000	0.000	0.000	0.000	0.000	0.000
TRINITY_DN1209310_c0_g1	0.000	0.000	0.000	0.000	0.000	0.000	0.000	0.000	0.000	0.000
TRINITY_DN1209313_c0_g1	0.750	0.000	0.000	0.000	0.000	0.000	0.000	0.000	0.000	0.000
TRINITY_DN1209314_c0_g1	0.000	0.000	2.363	0.000	0.000	0.000	0.000	0.000	0.000	0.706
TRINITY_DN1209315_c0_g1	0.000	0.000	0.000	0.000	0.000	0.000	0.000	0.000	0.380	0.000
TRINITY_DN1209316_c0_g1	0.000	0.000	0.000	0.000	0.000	0.000	0.000	0.000	0.377	0.000
TRINITY_DN1209317_c0_g1	0.000	0.000	3.408	0.000	0.000	0.000	0.480	0.000	0.000	0.412
TRINITY_DN1209319_c0_g1	0.000	0.000	7.080	0.000	0.000	0.000	0.000	0.000	0.000	1.049
TRINITY_DN120931_c0_g1	0.000	0.000	0.000	0.000	0.000	0.000	0.000	0.000	0.000	0.000
TRINITY_DN1209325_c0_g1	0.000	0.000	0.000	0.000	0.000	0.000	0.000	0.000	0.000	0.000
TRINITY_DN1209327_c0_g1	0.000	0.000	0.599	0.000	0.000	0.000	0.419	0.000	0.442	0.000
TRINITY_DN1209328_c0_g1	0.000	0.000	0.000	0.000	0.000	0.625	0.000	0.000	0.325	0.233
TRINITY_DN1209329_c0_g1	0.000	0.000	0.000	0.000	0.000	0.000	0.000	0.000	0.000	0.000
TRINITY_DN120932_c0_g1	0.000	0.113	0.000	0.210	0.000	0.198	0.000	0.000	0.000	0.333
TRINITY_DN1209330_c0_g1	0.332	0.000	0.000	0.000	0.000	0.000	0.306	0.000	0.332	0.000
TRINITY_DN1209332_c0_g1	2.696	0.000	0.000	0.000	0.000	0.000	0.000	0.000	0.000	1.089
TRINITY_DN1209334_c0_g1	0.000	0.000	0.000	0.000	0.000	0.000	0.000	0.000	0.000	0.000
TRINITY_DN1209335_c0_g1	0.000	0.522	0.000	0.000	0.000	0.000	0.000	0.000	0.153	0.000
TRINITY_DN1209336_c0_g1	0.000	1.027	0.000	0.000	0.000	0.000	0.000	1.188	0.000	0.000
TRINITY_DN1209337_c0_g1	0.000	0.000	0.000	0.000	1.288	0.567	0.000	0.000	1.737	0.000
TRINITY_DN1209339_c0_g1	0.000	0.000	0.000	0.000	0.000	0.000	0.000	0.000	0.000	0.000
TRINITY_DN120933_c0_g1	0.000	0.000	0.000	0.000	0.000	0.000	2.995	0.000	0.000	1.207
TRINITY_DN1209341_c0_g1	0.000	0.000	0.000	0.000	0.000	3.380	0.000	0.000	0.000	0.000
TRINITY_DN1209342_c0_g1	0.000	0.000	0.000	0.000	0.000	0.000	0.000	0.000	0.000	0.000
TRINITY_DN1209343_c0_g1	0.000	0.000	0.000	0.000	0.000	0.000	0.000	0.000	0.000	0.595
TRINITY_DN1209344_c0_g1	0.000	0.000	0.000	0.000	0.000	0.000	0.000	0.000	0.000	0.000
TRINITY_DN1209345_c0_g1	0.000	0.000	0.000	0.000	0.000	0.000	0.000	0.000	0.000	0.000
TRINITY_DN1209346_c0_g1	0.000	0.000	0.000	0.000	0.000	0.000	0.000	0.000	0.000	0.000
TRINITY_DN1209347_c0_g1	0.000	0.000	0.000	0.000	0.000	0.000	0.000	4.000	0.000	0.000
TRINITY_DN1209349_c0_g1	0.000	0.000	0.000	0.000	0.000	0.000	0.000	0.000	0.000	0.000
TRINITY_DN120934_c0_g1	0.000	0.000	0.000	0.000	0.000	0.000	0.000	0.000	0.000	0.000
TRINITY_DN1209350_c0_g1	0.000	0.000	0.000	0.000	0.000	0.000	1.649	0.000	0.000	0.000
TRINITY_DN1209351_c0_g1	0.000	0.000	0.000	0.000	0.000	0.000	0.000	0.000	0.000	0.000
TRINITY_DN1209353_c0_g1	0.000	0.000	0.000	0.000	0.000	0.000	0.000	0.000	0.000	2.098
TRINITY_DN1209354_c0_g1	0.797	0.000	0.000	0.000	0.000	0.000	0.000	0.000	0.000	0.654
TRINITY_DN1209355_c0_g1	0.000	0.000	0.000	0.000	0.000	0.000	0.000	0.000	0.000	0.000
TRINITY_DN1209359_c0_g1	0.000	0.000	0.000	3.069	0.000	0.000	0.000	0.000	0.000	0.000
TRINITY_DN120935_c0_g1	0.000	0.000	0.000	0.000	0.000	0.000	0.000	0.000	0.485	0.000
TRINITY_DN120935_c1_g2	1.423	0.000	0.000	0.000	0.000	4.195	1.451	0.000	0.000	0.000
TRINITY_DN120935_c1_g4	0.000	0.000	0.000	0.000	0.000	0.000	0.000	0.000	0.000	0.000
TRINITY_DN1209361_c0_g1	0.998	0.000	0.000	1.498	0.000	0.000	0.000	0.000	0.000	0.000
TRINITY_DN1209362_c0_g1	0.000	0.000	0.000	0.000	0.000	0.000	0.000	0.000	0.000	0.400
TRINITY_DN1209364_c0_g1	0.000	0.000	0.000	0.000	0.000	0.000	1.342	0.000	0.000	0.000
TRINITY_DN1209365_c0_g1	0.431	0.000	0.000	0.000	0.000	0.000	0.000	0.000	0.000	0.526
TRINITY_DN1209366_c0_g1	0.000	0.000	0.000	0.000	0.000	0.000	0.000	0.000	0.000	0.000
TRINITY_DN1209367_c0_g1	0.000	0.938	0.000	0.000	0.000	0.000	0.000	0.000	0.000	0.000
TRINITY_DN1209369_c0_g1	0.000	0.000	0.000	0.000	0.000	0.000	0.000	0.000	0.000	0.000
TRINITY_DN120936_c0_g1	0.000	0.000	0.000	0.000	0.000	0.194	0.000	0.000	0.542	0.211
TRINITY_DN1209371_c0_g1	0.000	0.000	0.000	0.000	0.000	0.000	0.000	0.000	0.000	0.000
TRINITY_DN1209374_c0_g1	0.000	0.000	0.000	0.000	0.000	0.000	0.000	0.000	0.000	0.306
TRINITY_DN1209375_c0_g1	0.000	0.000	0.000	0.000	0.000	7.538	0.000	0.000	0.000	0.000
TRINITY_DN1209376_c0_g1	0.000	0.000	0.000	0.000	0.000	0.000	0.000	0.000	0.386	0.322
TRINITY_DN1209378_c0_g1	0.000	0.000	0.000	0.000	0.000	0.000	0.000	0.000	0.000	0.000
TRINITY_DN120937_c1_g3	0.000	0.000	0.000	0.000	0.000	0.000	0.000	0.000	0.000	0.000
TRINITY_DN120937_c1_g4	0.000	0.000	0.000	0.000	0.000	0.000	11.137	0.000	0.000	0.000
TRINITY_DN1209380_c0_g1	2.481	0.000	0.000	0.000	4.005	0.000	0.000	0.000	0.000	0.000
TRINITY_DN1209381_c0_g1	0.000	0.000	0.000	0.000	0.000	0.000	2.524	0.000	0.000	0.000
TRINITY_DN1209382_c0_g1	0.000	0.000	0.000	0.000	0.000	0.000	0.000	0.000	0.000	0.000
TRINITY_DN1209383_c0_g1	0.000	0.000	0.000	0.000	0.000	0.000	0.000	0.000	0.000	0.000
TRINITY_DN1209385_c0_g1	0.417	0.000	0.000	0.000	0.000	1.218	0.000	0.000	0.207	0.000
TRINITY_DN1209386_c0_g1	0.000	0.000	0.000	0.000	0.000	0.000	0.000	0.000	0.000	0.000
TRINITY_DN1209387_c0_g1	0.000	0.877	0.000	0.000	0.000	2.768	0.000	0.000	0.000	0.395
TRINITY_DN1209389_c0_g1	1.489	11.567	12.219	6.608	4.871	4.388	10.624	12.125	9.568	11.581
TRINITY_DN120938_c0_g1	1.251	1.760	2.572	1.407	1.367	0.000	1.902	3.284	2.032	0.908
TRINITY_DN120938_c10_g1	4.005	2.721	4.575	0.741	0.872	2.979	4.211	1.777	3.187	2.966
TRINITY_DN120938_c2_g1	0.000	0.000	0.000	0.000	0.000	0.000	0.000	0.000	1.225	0.000
TRINITY_DN120938_c3_g1	0.000	0.000	0.000	0.000	0.000	0.000	0.000	0.000	0.000	1.799
TRINITY_DN120938_c4_g1	0.000	0.000	0.000	0.000	0.000	0.000	0.000	0.000	0.000	0.000
TRINITY_DN120938_c6_g1	0.000	0.000	0.000	0.000	0.000	0.000	0.000	0.000	0.000	0.235
TRINITY_DN120938_c9_g1	11.732	35.806	31.163	23.226	7.047	23.100	21.287	24.644	15.653	33.188
TRINITY_DN1209390_c0_g1	0.000	0.000	0.000	0.000	0.000	0.000	0.000	0.000	0.000	0.136
TRINITY_DN1209391_c0_g1	0.000	0.000	0.000	0.000	0.000	0.000	0.000	0.000	2.697	0.000
TRINITY_DN1209393_c0_g1	0.000	0.000	0.000	0.000	0.000	0.000	0.000	0.000	0.000	0.428
TRINITY_DN1209396_c0_g1	0.000	0.000	0.000	0.000	0.000	0.000	0.000	0.000	0.000	0.000
TRINITY_DN1209397_c0_g1	0.000	0.000	0.000	0.000	0.000	0.000	0.000	0.000	0.000	0.000
TRINITY_DN1209398_c0_g1	0.000	0.000	0.000	0.000	2.221	0.000	0.000	0.000	0.669	0.000
TRINITY_DN120939_c0_g1	0.562	0.502	0.000	2.547	0.000	0.000	0.000	0.000	0.000	0.000
TRINITY_DN120939_c1_g1	0.000	0.000	0.000	0.000	0.000	0.000	0.000	0.000	0.000	0.744
TRINITY_DN12093_c0_g1	0.000	0.000	0.566	0.046	0.000	0.000	0.000	0.000	0.000	0.000
TRINITY_DN12093_c0_g2	0.000	0.000	0.000	0.000	0.000	0.000	0.000	0.000	0.000	0.000
TRINITY_DN12093_c1_g1	0.000	1.383	0.000	0.000	0.000	0.000	0.000	0.000	0.711	0.427
TRINITY_DN12093_c4_g1	0.000	1.981	0.000	0.000	0.000	0.000	0.000	0.000	0.000	0.000
TRINITY_DN1209400_c0_g1	1.353	0.000	0.000	0.000	0.000	0.000	0.000	0.000	0.669	0.000
TRINITY_DN1209401_c0_g1	0.000	0.340	0.000	0.000	0.000	0.574	0.733	0.000	0.586	0.160
TRINITY_DN1209402_c0_g1	0.000	0.000	0.000	0.000	0.000	0.000	0.000	0.000	0.000	0.178
TRINITY_DN1209403_c0_g1	0.000	0.000	0.000	0.000	0.000	0.000	0.000	0.000	0.000	0.000
TRINITY_DN1209405_c0_g1	0.000	0.000	0.000	0.000	0.000	0.000	0.000	0.000	0.000	0.000
TRINITY_DN1209406_c0_g1	0.000	0.000	0.000	0.000	0.000	0.000	0.000	0.000	0.000	0.000
TRINITY_DN1209407_c0_g1	0.000	0.000	0.000	0.000	0.000	0.000	0.000	0.000	0.000	0.000
TRINITY_DN1209408_c0_g1	0.000	0.000	0.000	0.000	0.000	0.000	0.000	0.000	0.245	0.000
TRINITY_DN1209409_c0_g1	0.000	0.000	0.000	0.000	0.000	0.000	0.000	1.309	0.000	0.258
TRINITY_DN120940_c0_g1	2.458	3.468	3.288	1.334	1.208	2.099	2.430	1.468	4.463	2.759
TRINITY_DN120940_c0_g2	0.208	0.000	0.000	0.000	0.000	0.000	0.000	0.000	0.000	0.168
TRINITY_DN120940_c1_g1	0.000	0.000	0.000	0.000	0.000	0.000	0.000	0.000	0.000	0.000
TRINITY_DN120940_c1_g2	0.847	0.000	0.000	0.000	0.000	0.000	0.000	0.000	0.210	0.000
TRINITY_DN120940_c2_g2	0.000	0.000	0.000	0.000	0.000	3.105	0.000	0.000	0.000	0.000
TRINITY_DN120940_c4_g1	0.000	0.000	0.000	0.000	0.000	0.000	0.000	0.000	0.000	0.000
TRINITY_DN1209410_c0_g1	0.000	0.000	0.000	0.000	0.000	0.000	0.000	0.000	2.150	0.000
TRINITY_DN1209412_c0_g1	0.000	0.000	0.000	0.000	0.000	0.000	0.000	0.000	0.211	0.000
TRINITY_DN1209414_c0_g1	0.000	0.000	0.000	0.317	0.000	0.000	0.000	0.000	0.000	0.000
TRINITY_DN120941_c0_g1	0.000	1.932	0.000	0.000	0.000	0.000	0.000	0.000	0.000	0.000
TRINITY_DN120941_c0_g2	0.482	0.000	0.000	0.000	0.000	2.115	0.000	0.000	0.477	0.301
TRINITY_DN120941_c0_g3	0.000	0.000	0.000	0.000	0.000	0.000	0.000	0.000	0.000	0.000
TRINITY_DN120941_c3_g1	0.000	0.000	0.000	0.000	0.000	0.000	0.000	0.000	0.988	0.000
TRINITY_DN1209420_c0_g1	0.000	0.000	0.000	0.000	0.000	0.000	0.000	0.000	0.000	0.000
TRINITY_DN1209421_c0_g1	0.000	0.000	0.000	0.000	0.000	0.000	0.000	0.000	0.000	0.000
TRINITY_DN1209422_c0_g1	0.000	0.000	0.000	0.000	0.000	0.000	0.000	0.000	0.000	0.000
TRINITY_DN1209427_c0_g1	0.000	0.000	0.000	0.000	1.696	7.657	0.000	0.000	0.000	0.000
TRINITY_DN1209429_c0_g1	0.000	0.000	0.000	0.000	0.000	0.000	0.000	0.000	0.000	1.191
TRINITY_DN120942_c0_g1	0.000	0.000	0.000	0.000	0.000	0.000	0.000	0.000	0.000	1.636
TRINITY_DN120942_c0_g2	0.000	0.000	0.000	0.000	0.000	0.000	0.000	0.000	1.685	1.381
TRINITY_DN120942_c1_g1	0.000	0.000	0.000	0.000	0.000	0.000	0.000	0.000	1.065	0.000
TRINITY_DN120942_c1_g2	0.000	0.000	0.000	0.000	0.000	0.000	0.000	0.000	0.000	0.000
TRINITY_DN120942_c2_g1	0.000	0.000	0.000	0.000	1.117	0.000	0.000	0.000	0.000	0.000
TRINITY_DN120942_c3_g1	0.000	0.000	0.000	0.000	0.000	0.000	0.000	0.000	0.000	0.595
TRINITY_DN1209435_c0_g1	0.000	0.000	0.000	0.000	0.000	0.000	0.000	0.000	0.000	0.000
TRINITY_DN1209436_c0_g1	0.000	0.000	0.000	0.000	0.000	0.000	0.000	0.000	0.000	0.000
TRINITY_DN1209439_c0_g1	0.000	0.000	0.000	0.000	0.000	0.000	0.000	0.000	0.000	0.000
TRINITY_DN1209440_c0_g1	0.000	0.000	0.000	0.000	0.000	0.000	0.000	0.000	0.000	0.000
TRINITY_DN1209440_c1_g1	0.000	0.000	0.000	0.000	0.000	0.000	0.000	0.000	0.000	0.000
TRINITY_DN1209441_c0_g1	0.000	0.000	0.000	0.000	0.000	0.000	0.000	0.000	0.000	0.000
TRINITY_DN1209442_c0_g1	0.000	0.000	0.000	0.000	0.000	0.000	0.000	0.000	0.000	0.000
TRINITY_DN1209443_c0_g1	0.000	0.000	0.000	0.000	0.000	0.000	0.000	0.000	0.000	0.512
TRINITY_DN1209444_c0_g1	0.000	0.000	0.000	0.000	0.000	0.000	0.000	0.000	0.900	0.000
TRINITY_DN1209446_c0_g1	0.000	0.000	0.000	0.000	0.000	0.000	0.000	0.000	0.000	0.000
TRINITY_DN1209448_c0_g1	0.000	0.000	0.000	0.000	0.000	0.000	0.000	0.000	0.000	0.000
TRINITY_DN1209449_c0_g1	0.000	0.000	0.000	0.000	0.000	0.000	0.000	0.000	0.000	0.000
TRINITY_DN1209450_c0_g1	0.000	0.000	0.000	0.000	0.000	0.000	0.000	0.000	0.000	0.000
TRINITY_DN1209452_c0_g1	0.736	0.000	0.000	0.000	0.000	0.000	0.000	0.000	0.000	0.000
TRINITY_DN1209454_c0_g1	0.000	0.000	0.000	0.000	0.000	0.000	0.000	0.000	0.000	0.000
TRINITY_DN1209455_c0_g1	0.000	0.000	0.000	0.000	2.865	0.000	0.000	0.000	0.000	0.716
TRINITY_DN1209460_c0_g1	0.000	0.000	0.000	0.000	0.000	0.505	0.000	0.000	0.000	0.000
TRINITY_DN1209461_c0_g1	0.000	1.576	0.000	0.000	0.000	0.000	0.000	0.000	0.805	0.000
TRINITY_DN1209462_c0_g1	0.000	0.000	0.000	0.000	0.000	0.000	0.881	0.000	0.436	0.000
TRINITY_DN1209466_c0_g1	0.186	0.000	0.250	0.000	0.000	0.000	0.166	0.000	0.094	0.076
TRINITY_DN1209469_c0_g1	0.000	0.000	0.000	0.000	0.000	0.000	0.000	0.000	0.000	0.109
TRINITY_DN120946_c0_g1	0.000	0.000	0.000	0.000	0.000	0.000	0.000	0.000	0.000	0.000
TRINITY_DN120946_c1_g1	0.000	2.316	0.000	0.000	0.000	0.000	0.000	0.000	1.214	0.981
TRINITY_DN1209470_c0_g1	0.000	0.000	0.000	0.000	0.000	0.000	0.000	0.000	0.000	0.000
TRINITY_DN1209472_c0_g1	0.000	0.000	0.000	0.000	0.000	0.000	0.000	0.000	7.008	0.000
TRINITY_DN1209477_c0_g1	0.000	0.000	0.000	0.000	0.000	0.000	0.000	0.000	1.490	0.000
TRINITY_DN1209480_c0_g1	0.000	0.000	0.000	0.000	0.000	0.000	0.000	0.000	2.666	0.000
TRINITY_DN1209482_c0_g1	0.000	0.000	0.000	0.000	0.000	0.000	0.000	0.000	0.000	0.000
TRINITY_DN1209483_c0_g1	0.000	0.000	0.000	2.654	0.000	2.625	0.000	0.000	0.000	2.195
TRINITY_DN1209484_c0_g1	0.041	0.000	0.000	0.000	0.000	0.000	0.000	0.000	0.000	0.000
TRINITY_DN1209485_c0_g1	0.000	1.584	0.000	0.000	0.000	0.000	0.000	0.000	0.290	0.000
TRINITY_DN1209487_c0_g1	0.000	0.000	0.000	0.000	0.000	0.000	0.000	0.000	0.000	0.000
TRINITY_DN1209488_c0_g1	0.000	0.000	0.000	3.506	0.000	0.000	0.000	4.769	0.000	0.000
TRINITY_DN1209489_c0_g1	0.000	0.000	0.000	0.000	0.000	0.000	0.000	0.000	0.000	0.000
TRINITY_DN120948_c0_g1	0.000	0.000	0.000	0.000	0.000	0.000	0.000	0.000	1.075	0.000
TRINITY_DN1209490_c0_g1	0.000	0.000	0.000	0.000	0.000	0.000	0.000	0.000	0.000	0.000
TRINITY_DN1209492_c0_g1	0.318	0.271	0.000	0.000	0.529	0.000	0.292	0.651	0.000	0.258
TRINITY_DN1209493_c0_g1	0.741	0.416	0.000	0.378	0.000	1.437	0.000	0.504	1.451	0.000
TRINITY_DN1209495_c0_g1	0.000	0.000	0.000	0.000	0.000	0.000	0.000	0.000	0.000	0.000
TRINITY_DN1209496_c0_g1	0.000	0.731	0.000	0.000	0.000	0.000	0.000	0.000	0.626	0.342
TRINITY_DN1209498_c0_g1	0.000	0.000	0.000	0.000	0.000	0.000	0.000	0.000	0.784	0.000
TRINITY_DN1209499_c0_g1	0.000	0.000	0.000	0.000	0.000	0.000	0.000	0.000	0.000	0.000
TRINITY_DN120949_c0_g1	0.000	0.000	0.000	0.000	0.000	0.000	0.000	0.000	0.000	0.000
TRINITY_DN12094_c0_g1	0.000	7.117	0.000	2.086	0.000	7.383	1.432	3.406	0.987	3.553
TRINITY_DN12094_c1_g1	0.000	0.000	0.000	0.000	0.000	0.000	0.000	0.000	0.546	0.000
TRINITY_DN1209500_c0_g1	0.000	0.000	0.000	0.000	0.000	0.000	0.000	0.000	0.000	0.000
TRINITY_DN1209501_c0_g1	0.000	0.000	0.000	0.000	0.000	0.000	0.000	0.000	0.000	0.000
TRINITY_DN1209502_c0_g1	0.000	0.000	0.000	0.000	0.000	0.000	0.000	0.000	0.000	0.000
TRINITY_DN1209505_c0_g1	0.000	0.000	0.000	0.000	0.000	0.000	0.000	0.000	0.000	0.000
TRINITY_DN1209506_c0_g1	0.000	0.000	0.000	0.000	0.000	0.000	0.000	0.000	0.000	0.644
TRINITY_DN1209507_c0_g1	0.000	0.000	0.000	0.000	0.000	0.000	0.000	0.000	0.000	0.000
TRINITY_DN1209509_c0_g1	0.000	0.000	0.000	0.000	3.350	0.000	0.000	0.000	0.000	0.836
TRINITY_DN1209510_c0_g1	0.000	0.000	0.000	0.000	0.000	0.000	0.000	0.000	0.000	0.000
TRINITY_DN1209511_c0_g1	0.000	0.000	0.000	0.000	0.000	0.000	0.000	0.000	0.000	0.000
TRINITY_DN1209514_c0_g1	0.000	0.000	0.000	0.000	0.000	0.000	0.000	0.000	0.000	0.000
TRINITY_DN1209515_c0_g1	0.000	0.000	0.000	0.000	0.905	0.000	0.000	0.000	0.540	0.000
TRINITY_DN1209516_c0_g1	0.000	0.000	2.258	0.000	2.733	0.000	0.000	0.000	0.000	0.341
TRINITY_DN1209517_c0_g1	0.000	0.000	0.000	0.000	0.000	0.000	0.000	0.000	0.000	0.000
TRINITY_DN1209518_c0_g1	0.000	0.000	0.000	0.000	0.000	0.000	0.000	0.000	0.000	1.579
TRINITY_DN120951_c1_g1	0.000	0.000	0.000	0.000	0.000	0.000	0.000	0.000	0.000	0.000
TRINITY_DN1209521_c0_g1	0.000	0.000	0.000	0.000	0.000	0.000	0.000	0.000	0.000	0.490
TRINITY_DN1209522_c0_g1	0.000	0.000	0.000	0.000	0.000	0.000	0.000	0.000	0.000	0.000
TRINITY_DN1209523_c0_g1	0.000	0.000	0.000	0.000	0.000	0.000	0.000	0.000	0.000	0.333
TRINITY_DN1209525_c0_g1	0.000	2.412	0.000	0.000	0.000	0.000	0.000	0.000	0.000	1.030
TRINITY_DN1209526_c0_g1	0.000	0.639	0.000	0.000	0.000	1.033	0.000	0.000	0.689	0.574
TRINITY_DN1209527_c0_g1	0.000	0.000	0.000	0.000	0.000	0.000	0.000	0.000	0.000	0.000
TRINITY_DN1209528_c0_g1	0.000	0.000	0.000	0.000	0.000	0.000	0.000	0.000	0.000	1.798
TRINITY_DN120952_c0_g1	0.851	0.000	0.000	0.000	1.401	0.000	0.000	0.000	0.609	0.312
TRINITY_DN120952_c0_g2	0.000	0.000	0.000	0.000	0.000	0.000	0.000	0.000	0.000	0.000
TRINITY_DN120952_c0_g3	0.000	0.000	0.000	0.000	0.000	0.000	0.000	0.000	0.000	0.000
TRINITY_DN120952_c0_g4	0.000	0.000	0.000	0.000	0.000	3.951	0.000	0.000	0.000	0.000
TRINITY_DN1209530_c0_g1	0.000	0.294	0.461	0.000	0.000	0.000	0.633	0.000	0.000	0.000
TRINITY_DN1209531_c0_g1	0.000	0.000	0.000	0.000	0.000	0.000	0.000	0.000	0.000	1.625
TRINITY_DN1209533_c0_g1	0.000	0.000	0.000	0.000	0.000	0.000	0.000	0.000	0.000	0.000
TRINITY_DN1209534_c0_g1	0.511	0.000	0.000	0.000	0.000	0.000	0.000	0.000	0.000	0.000
TRINITY_DN1209534_c1_g1	0.000	0.000	0.000	0.000	0.000	0.000	0.000	0.000	0.000	0.000
TRINITY_DN1209535_c0_g1	0.000	0.000	0.000	0.000	0.000	0.000	0.000	0.000	0.795	0.656
TRINITY_DN1209537_c0_g1	0.000	0.000	0.000	0.000	0.000	0.000	0.000	0.000	0.000	0.000
TRINITY_DN1209538_c0_g1	0.000	0.000	0.000	0.000	0.000	0.000	0.000	0.000	0.000	0.000
TRINITY_DN1209539_c0_g1	0.723	0.000	0.000	0.000	0.000	0.000	0.000	0.000	0.355	0.591
TRINITY_DN120953_c0_g1	0.000	0.000	0.000	0.000	0.000	0.000	0.000	0.000	0.000	0.000
TRINITY_DN120953_c1_g1	0.000	0.000	0.000	0.000	0.000	0.000	2.784	0.000	0.000	0.000
TRINITY_DN1209542_c1_g1	0.000	0.000	0.000	0.000	0.000	0.000	0.000	0.000	0.000	1.069
TRINITY_DN1209543_c0_g1	0.249	0.629	0.334	0.000	0.000	0.000	0.000	0.000	0.000	0.303
TRINITY_DN1209544_c0_g1	0.000	0.000	0.000	2.244	0.000	0.000	0.000	0.000	0.000	0.000
TRINITY_DN1209545_c0_g1	0.000	0.000	0.000	0.000	0.000	0.000	0.000	0.000	0.000	0.000
TRINITY_DN1209548_c0_g1	0.000	0.000	0.000	0.000	0.000	0.000	0.000	0.000	0.334	0.000
TRINITY_DN1209550_c0_g1	0.000	0.000	0.000	0.000	0.000	0.000	0.000	0.000	0.000	0.000
TRINITY_DN1209551_c0_g1	0.000	0.000	0.000	0.000	0.000	0.000	0.000	0.000	0.000	0.000
TRINITY_DN1209552_c0_g1	0.621	0.000	0.000	0.000	5.133	1.825	0.000	0.000	13.467	0.508
TRINITY_DN1209554_c0_g1	0.000	0.000	0.000	0.000	0.000	0.000	0.000	0.000	0.000	0.000
TRINITY_DN1209557_c0_g1	0.000	0.000	0.000	0.000	0.000	0.000	0.000	0.000	0.000	0.000
TRINITY_DN120955_c0_g1	0.000	0.000	0.000	0.000	0.000	0.000	0.000	0.000	0.000	0.000
TRINITY_DN1209560_c0_g1	0.000	0.000	0.000	0.000	0.000	0.000	0.000	0.000	0.000	0.000
TRINITY_DN1209561_c0_g1	0.000	0.000	0.000	0.000	0.000	0.000	0.000	0.000	0.000	0.000
TRINITY_DN1209562_c0_g1	0.000	0.000	0.000	0.000	0.000	0.000	0.000	0.000	0.422	0.000
TRINITY_DN1209563_c0_g1	0.000	0.000	0.000	0.000	0.000	0.000	0.000	0.000	0.795	0.000
TRINITY_DN1209564_c0_g1	0.000	0.000	0.000	0.000	0.000	0.000	0.000	0.000	0.000	0.791
TRINITY_DN1209565_c0_g1	0.000	0.000	0.000	0.000	1.186	0.000	0.000	0.000	0.000	0.000
TRINITY_DN1209566_c0_g1	0.000	0.000	0.000	0.000	0.000	0.000	0.000	0.000	0.653	0.173
TRINITY_DN1209568_c0_g1	0.000	0.000	0.000	0.000	0.000	0.000	0.000	1.918	0.000	0.000
TRINITY_DN120956_c0_g1	0.000	0.000	0.000	0.000	0.000	0.000	0.000	0.000	0.000	0.000
TRINITY_DN1209570_c0_g1	0.000	0.000	0.000	1.403	0.000	0.000	0.000	0.000	0.460	0.000
TRINITY_DN1209571_c0_g1	0.000	0.000	0.000	0.000	0.000	0.000	0.000	0.000	0.000	0.000
TRINITY_DN1209572_c0_g1	0.000	0.000	0.000	0.000	0.000	0.000	0.000	0.000	0.000	0.000
TRINITY_DN1209573_c0_g1	0.000	0.000	0.000	4.031	0.000	0.000	0.000	0.000	1.379	1.111
TRINITY_DN1209574_c0_g1	0.000	0.000	0.000	0.000	0.000	0.000	0.000	0.000	0.000	0.000
TRINITY_DN1209575_c0_g1	0.000	0.000	0.000	0.000	1.304	0.000	0.000	0.000	0.000	0.974
TRINITY_DN1209577_c0_g1	0.586	0.000	0.000	0.000	0.000	0.861	0.000	0.000	0.289	0.000
TRINITY_DN1209578_c0_g1	0.000	0.000	0.000	0.000	0.000	0.000	0.000	0.000	0.000	0.000
TRINITY_DN1209579_c0_g1	0.000	0.171	0.000	0.628	0.000	0.000	0.000	0.000	0.000	0.499
TRINITY_DN120957_c0_g1	0.000	0.000	0.000	0.000	0.000	0.000	0.000	0.000	0.987	0.000
TRINITY_DN120957_c1_g1	0.000	0.000	0.000	0.000	0.000	0.000	0.000	0.000	0.000	0.000
TRINITY_DN1209580_c0_g1	0.000	0.000	0.000	0.000	0.000	0.000	0.000	0.000	0.000	0.000
TRINITY_DN1209583_c0_g1	0.896	0.000	0.000	0.000	0.000	1.309	0.843	0.922	0.222	0.182
TRINITY_DN1209584_c0_g1	0.000	0.000	0.000	0.000	0.000	0.000	0.000	0.000	0.000	0.000
TRINITY_DN1209585_c0_g1	0.000	0.000	0.000	0.000	0.000	0.000	0.000	0.000	0.000	0.000
TRINITY_DN1209586_c0_g1	0.000	0.000	0.000	0.000	0.000	0.000	0.000	0.000	0.000	0.000
TRINITY_DN1209589_c0_g1	0.000	0.000	0.000	0.000	0.000	0.000	0.000	0.000	0.258	0.000
TRINITY_DN120958_c1_g1	0.000	0.000	0.000	0.000	0.000	0.000	0.000	0.000	0.000	1.020
TRINITY_DN1209590_c0_g1	0.000	0.000	0.000	0.000	0.000	0.000	0.000	0.000	0.000	0.000
TRINITY_DN1209592_c0_g1	0.000	1.744	0.000	0.000	0.000	0.000	0.000	0.000	0.000	0.732
TRINITY_DN1209593_c0_g1	0.000	0.000	0.000	0.000	0.000	0.530	0.000	0.000	0.543	0.000
TRINITY_DN1209596_c0_g1	0.000	0.000	0.000	0.000	0.000	0.000	0.000	0.000	0.000	0.000
TRINITY_DN120959_c0_g1	0.000	0.000	0.000	0.000	0.000	0.000	0.000	0.000	0.000	0.000
TRINITY_DN12095_c0_g1	0.000	0.000	0.000	0.000	0.000	0.000	0.000	0.000	1.320	0.000
TRINITY_DN12095_c0_g2	0.000	0.000	0.000	0.000	0.000	0.000	0.000	5.250	0.000	0.690
TRINITY_DN12095_c0_g3	0.000	0.000	6.615	0.000	0.000	2.367	0.000	0.000	1.924	1.387
TRINITY_DN12095_c0_g4	0.000	2.107	0.000	0.000	0.000	0.000	0.000	0.000	0.000	0.000
TRINITY_DN12095_c0_g5	0.745	2.725	1.008	1.117	0.000	0.000	0.000	0.000	0.366	0.612
TRINITY_DN1209601_c0_g1	0.000	0.000	0.000	0.000	0.000	0.000	0.000	0.000	0.736	0.000
TRINITY_DN1209604_c0_g1	0.000	0.000	0.000	0.000	0.000	0.000	0.000	0.000	0.000	0.000
TRINITY_DN1209609_c0_g1	0.000	0.000	0.000	0.000	0.000	0.000	0.000	0.000	1.648	0.000
TRINITY_DN120960_c1_g1	0.000	0.000	0.000	0.000	0.000	0.000	0.000	0.000	0.000	0.000
TRINITY_DN120960_c2_g1	0.000	0.000	0.000	0.000	0.000	0.000	0.000	0.000	0.000	0.183
TRINITY_DN1209612_c0_g1	0.000	0.000	0.000	0.000	1.839	0.000	0.000	0.000	0.000	0.000
TRINITY_DN1209615_c0_g1	0.000	0.000	0.000	0.000	0.000	0.000	0.000	0.000	1.261	0.000
TRINITY_DN1209616_c0_g1	0.000	0.000	0.000	0.000	0.000	0.000	0.000	0.000	0.552	0.000
TRINITY_DN120961_c0_g2	0.000	0.000	0.000	0.000	0.000	0.000	0.000	0.000	0.000	0.000
TRINITY_DN120961_c1_g2	0.000	0.000	0.000	0.000	0.000	0.000	0.000	0.000	0.000	0.000
TRINITY_DN120961_c2_g1	0.000	0.000	0.000	0.000	0.000	0.000	0.000	0.000	0.299	0.000
TRINITY_DN120961_c2_g2	0.000	0.000	0.000	0.000	0.000	0.000	0.000	0.000	0.000	0.000
TRINITY_DN120961_c2_g3	0.000	0.000	0.000	0.000	0.000	0.000	0.000	0.000	0.000	0.000
TRINITY_DN120961_c4_g1	0.000	0.000	0.000	0.000	0.000	0.000	1.663	0.000	0.000	0.664
TRINITY_DN120961_c6_g1	0.000	0.000	0.000	0.000	0.000	0.000	0.000	0.000	0.000	1.049
TRINITY_DN1209620_c0_g1	0.000	0.000	0.000	0.000	0.000	0.000	0.000	0.000	0.000	0.000
TRINITY_DN1209621_c0_g1	0.000	0.000	0.000	0.000	0.000	0.000	0.000	0.000	0.000	0.000
TRINITY_DN1209623_c0_g1	0.000	0.000	0.000	0.000	0.000	0.000	0.000	0.000	0.000	0.000
TRINITY_DN1209624_c0_g1	0.000	0.000	0.000	0.000	0.000	0.000	1.289	0.000	0.000	0.000
TRINITY_DN1209627_c0_g1	0.000	0.000	0.000	0.000	0.000	0.000	0.000	0.000	0.000	0.000
TRINITY_DN1209628_c0_g1	0.000	0.000	0.000	0.000	0.000	0.000	0.000	0.000	0.000	0.000
TRINITY_DN1209629_c0_g1	4.587	0.000	0.000	0.000	0.000	0.000	0.000	0.000	0.756	0.000
TRINITY_DN1209631_c0_g1	0.000	0.000	0.000	0.000	0.000	0.000	0.000	0.000	0.000	0.000
TRINITY_DN1209632_c0_g1	0.000	0.000	0.000	0.000	0.000	0.000	0.000	0.000	0.258	0.000
TRINITY_DN1209637_c0_g1	0.000	0.000	0.000	0.000	0.000	0.000	0.000	0.000	0.000	0.000
TRINITY_DN1209639_c0_g1	0.000	0.000	0.000	0.000	0.000	0.000	0.000	0.000	0.000	0.000
TRINITY_DN120963_c0_g2	0.000	0.000	0.000	0.000	0.000	0.000	0.000	0.000	0.000	0.253
TRINITY_DN1209646_c0_g1	0.500	0.000	0.000	0.000	0.000	0.000	0.000	0.000	0.000	0.000
TRINITY_DN1209647_c0_g1	0.000	0.000	0.000	0.000	2.435	0.000	0.000	0.000	0.000	0.000
TRINITY_DN1209649_c0_g1	0.000	0.000	0.000	0.000	3.044	0.000	0.000	0.000	0.000	0.000
TRINITY_DN120964_c4_g1	0.000	0.000	0.000	0.000	7.806	0.000	0.000	0.000	0.000	0.000
TRINITY_DN1209650_c0_g1	0.000	0.000	0.000	0.000	0.000	0.000	0.000	0.000	0.000	0.000
TRINITY_DN1209653_c0_g1	0.000	0.670	0.000	0.000	0.000	0.000	0.000	0.000	0.000	0.058
TRINITY_DN1209654_c0_g1	0.000	0.000	0.000	0.000	0.000	0.000	0.000	0.000	0.000	0.000
TRINITY_DN1209656_c0_g1	0.000	0.000	0.000	0.000	0.000	0.000	0.000	0.000	0.000	0.975
TRINITY_DN1209657_c0_g1	0.000	0.000	0.000	0.000	0.000	0.000	0.000	0.000	0.000	0.000
TRINITY_DN1209659_c0_g1	0.000	0.000	0.000	0.000	0.000	0.000	0.000	0.000	3.218	0.000
TRINITY_DN120965_c0_g1	0.316	0.000	0.000	0.000	0.525	0.460	0.000	1.292	0.473	0.641
TRINITY_DN120965_c1_g1	1.615	1.050	0.000	0.613	2.009	1.180	0.000	0.829	0.201	1.150
TRINITY_DN120965_c2_g1	0.962	0.907	1.313	2.887	0.000	0.000	0.000	0.000	0.000	2.369
TRINITY_DN120965_c3_g1	0.143	0.473	0.000	0.000	0.000	0.000	0.253	0.000	0.000	0.116
TRINITY_DN120965_c4_g3	0.241	0.405	0.000	0.000	0.803	0.000	1.304	0.491	0.121	0.946
TRINITY_DN120965_c5_g1	0.000	0.000	0.000	0.000	0.000	0.000	0.000	0.000	0.000	0.000
TRINITY_DN120965_c7_g1	0.000	0.000	0.000	0.000	0.000	0.000	0.000	0.000	0.000	0.966
TRINITY_DN1209660_c0_g1	0.000	0.000	0.000	0.000	0.000	0.000	0.000	0.000	0.000	0.000
TRINITY_DN1209661_c0_g1	0.742	0.678	1.004	0.000	0.000	0.000	0.000	0.000	0.000	0.000
TRINITY_DN1209662_c0_g1	0.000	0.000	2.487	0.000	0.000	0.000	0.000	0.000	0.000	0.000
TRINITY_DN1209663_c0_g1	0.000	0.000	0.000	0.000	0.000	0.000	0.000	0.000	0.372	1.243
TRINITY_DN1209664_c0_g1	0.000	0.000	0.000	0.000	0.000	0.000	0.000	0.000	0.000	0.000
TRINITY_DN1209665_c0_g1	0.000	0.000	0.000	0.000	0.000	0.000	0.000	0.000	0.000	0.000
TRINITY_DN1209666_c0_g1	0.000	0.000	0.000	0.000	0.000	0.000	0.000	0.000	0.000	0.000
TRINITY_DN1209668_c0_g1	0.000	0.000	0.000	0.000	0.000	0.000	0.000	0.000	0.000	0.000
TRINITY_DN120966_c0_g1	0.000	0.000	0.000	0.000	0.000	0.000	1.102	0.000	1.081	0.450
TRINITY_DN120966_c1_g2	0.000	0.000	2.894	0.000	0.000	3.075	2.173	0.000	1.056	1.727
TRINITY_DN120966_c2_g1	0.000	0.000	0.000	0.000	0.000	0.000	0.000	0.000	0.000	0.000
TRINITY_DN120966_c2_g2	0.000	0.000	0.000	0.000	0.000	0.000	0.000	0.000	0.000	2.473
TRINITY_DN1209670_c0_g1	0.000	2.343	0.000	0.000	0.000	0.000	2.478	0.000	0.000	0.501
TRINITY_DN1209671_c0_g1	0.000	0.000	0.000	0.000	0.000	0.000	0.000	0.000	0.000	0.000
TRINITY_DN1209672_c0_g1	0.000	0.000	0.000	0.000	0.000	0.000	0.000	0.000	0.000	0.762
TRINITY_DN1209674_c0_g1	0.000	0.000	0.000	0.000	0.000	0.000	0.000	0.000	0.000	0.000
TRINITY_DN1209675_c0_g1	0.000	0.000	0.000	0.000	0.000	0.000	0.000	0.000	0.000	0.590
TRINITY_DN1209678_c0_g1	0.000	0.218	0.000	0.000	0.000	0.376	0.000	0.000	0.000	0.000
TRINITY_DN1209679_c0_g1	0.000	0.000	2.413	0.000	0.000	5.169	3.618	0.000	0.000	1.441
TRINITY_DN120967_c0_g1	1.173	0.000	12.478	0.000	0.000	0.000	1.780	0.000	0.000	2.476
TRINITY_DN120967_c0_g2	0.000	0.000	0.000	0.000	0.000	0.000	0.000	0.000	1.472	0.000
TRINITY_DN120967_c0_g3	0.000	0.000	0.000	0.000	0.000	0.000	0.000	0.000	0.000	0.630
TRINITY_DN120967_c0_g4	0.000	0.000	0.000	0.000	6.548	0.000	0.000	0.000	0.000	1.631
TRINITY_DN120967_c0_g5	0.000	0.000	0.000	0.000	0.000	0.000	0.000	0.000	0.000	0.000
TRINITY_DN120967_c1_g1	0.000	0.000	0.000	0.000	0.000	0.000	0.000	0.000	0.000	0.000
TRINITY_DN120967_c3_g1	0.000	0.000	0.000	0.000	0.000	0.000	0.000	0.000	0.000	0.000
TRINITY_DN120967_c4_g1	0.000	0.000	0.000	0.000	0.000	0.000	0.000	0.000	0.000	0.000
TRINITY_DN120967_c5_g1	1.176	0.528	0.796	0.000	0.973	2.590	0.000	0.000	0.290	0.654
TRINITY_DN1209682_c0_g1	0.000	0.000	0.000	0.000	0.000	0.000	2.995	0.000	0.000	0.000
TRINITY_DN1209683_c0_g1	0.000	0.890	0.000	0.000	0.000	0.000	0.000	0.000	0.465	0.000
TRINITY_DN1209684_c0_g1	0.000	0.000	0.000	5.482	0.000	0.000	0.000	0.000	3.521	0.000
TRINITY_DN1209684_c1_g1	0.000	0.000	0.000	0.000	0.000	0.000	0.000	0.000	0.000	0.000
TRINITY_DN1209685_c0_g1	0.000	2.460	0.000	0.000	2.095	1.890	0.000	0.000	0.000	0.000
TRINITY_DN1209687_c0_g1	0.000	0.000	1.223	0.000	0.586	0.000	1.685	0.000	0.837	0.000
TRINITY_DN1209688_c0_g1	0.000	0.000	0.000	0.000	0.000	0.000	0.000	0.000	0.000	0.000
TRINITY_DN1209689_c0_g1	0.383	0.160	0.000	0.294	0.000	0.000	0.171	0.000	0.483	0.622
TRINITY_DN1209690_c0_g1	0.315	0.805	0.422	0.000	0.523	0.000	0.289	0.000	0.157	0.128
TRINITY_DN1209691_c0_g1	0.000	0.000	0.000	0.000	0.000	0.000	0.000	0.000	0.000	1.392
TRINITY_DN1209692_c0_g1	0.000	0.000	0.000	0.000	0.398	0.000	0.000	0.000	0.120	0.000
TRINITY_DN1209693_c0_g1	0.000	0.000	0.000	0.000	0.000	0.000	0.000	0.755	0.285	0.150
TRINITY_DN1209695_c0_g1	0.000	0.000	0.000	0.000	0.000	0.000	0.000	0.000	0.000	0.000
TRINITY_DN1209699_c0_g1	0.000	2.343	0.000	0.000	0.000	0.000	1.239	0.000	0.000	0.501
TRINITY_DN12096_c0_g1	0.198	0.168	2.010	0.000	0.000	0.000	0.000	0.981	0.672	0.232
TRINITY_DN12096_c0_g3	6.723	5.214	13.318	6.748	12.923	10.443	12.017	5.409	14.052	10.638
TRINITY_DN12096_c1_g1	0.000	1.714	3.453	1.331	0.000	1.888	2.370	2.173	0.844	1.640
TRINITY_DN12096_c1_g2	3.822	0.993	1.528	2.064	4.211	1.478	1.155	0.000	2.895	1.598
TRINITY_DN12096_c2_g1	12.136	14.317	12.340	6.323	10.569	12.048	11.790	12.957	17.261	14.895
TRINITY_DN12096_c5_g1	0.887	0.830	1.210	0.000	0.000	0.000	1.763	0.000	0.436	0.000
TRINITY_DN12096_c6_g1	0.000	0.000	0.000	0.000	0.000	0.000	0.000	0.000	0.665	0.000
TRINITY_DN1209700_c0_g1	0.000	0.000	0.000	0.000	0.000	0.000	0.000	0.000	0.000	0.360
TRINITY_DN1209703_c0_g1	0.000	0.000	0.000	0.000	0.000	0.000	3.224	0.000	0.000	0.000
TRINITY_DN1209707_c0_g1	0.000	0.000	0.000	0.000	0.000	0.000	0.000	0.000	0.000	0.000
TRINITY_DN1209708_c0_g1	0.000	1.534	0.000	0.000	2.582	0.000	1.612	0.000	0.000	0.000
TRINITY_DN1209709_c0_g1	0.000	0.000	0.000	0.000	1.299	0.000	0.000	0.000	0.000	0.000
TRINITY_DN1209711_c0_g1	0.000	0.000	0.000	0.000	0.000	0.000	0.000	0.000	0.000	0.000
TRINITY_DN1209712_c0_g1	2.901	0.000	0.000	0.000	0.000	0.000	0.000	0.000	0.000	0.000
TRINITY_DN1209714_c0_g1	0.000	0.528	0.000	0.000	0.000	0.863	0.000	0.000	0.290	0.000
TRINITY_DN1209715_c0_g1	0.000	0.000	0.000	0.000	0.000	0.000	0.000	2.726	0.000	1.091
TRINITY_DN1209716_c0_g1	0.000	0.000	0.000	0.000	0.000	0.000	0.000	0.000	0.775	0.000
TRINITY_DN1209717_c0_g1	0.000	0.000	0.000	0.000	2.672	0.000	0.000	0.000	0.000	0.000
TRINITY_DN1209718_c0_g1	0.470	0.000	0.000	0.000	0.000	0.687	0.000	0.000	0.626	0.382
TRINITY_DN120971_c1_g1	0.000	0.000	0.000	0.000	0.000	0.000	0.000	0.000	0.000	0.000
TRINITY_DN120971_c2_g1	0.000	0.000	0.000	0.000	0.000	0.000	0.000	0.000	0.000	0.000
TRINITY_DN120971_c3_g1	0.000	0.000	0.000	0.000	0.000	3.048	0.000	0.000	0.000	0.000
TRINITY_DN120971_c4_g1	0.000	0.000	0.000	0.000	0.000	0.000	0.000	0.000	0.000	0.785
TRINITY_DN1209720_c0_g1	0.000	0.000	0.000	0.000	0.000	0.000	0.000	0.000	0.000	0.000
TRINITY_DN1209723_c0_g1	0.000	0.000	0.000	0.000	0.000	0.000	0.000	0.000	0.000	0.000
TRINITY_DN1209724_c0_g1	0.000	0.000	0.000	0.000	0.000	0.000	0.000	0.000	0.000	0.000
TRINITY_DN1209725_c0_g1	0.000	0.000	0.000	0.000	0.000	0.000	0.000	0.000	0.000	0.000
TRINITY_DN1209727_c0_g1	0.000	0.000	0.000	0.000	0.000	0.000	0.000	0.000	0.000	0.000
TRINITY_DN1209728_c0_g1	0.000	0.000	0.000	0.000	0.000	0.000	0.000	0.000	0.440	0.000
TRINITY_DN1209729_c0_g1	0.000	0.000	0.000	0.000	0.000	0.000	0.000	0.000	0.000	0.000
TRINITY_DN120972_c0_g1	0.000	0.000	0.000	0.000	0.000	1.435	0.000	0.000	0.000	0.000
TRINITY_DN120972_c0_g5	0.000	0.000	0.000	0.000	0.000	0.000	0.000	0.000	0.000	0.000
TRINITY_DN120972_c1_g1	0.000	0.000	0.000	0.000	0.000	0.000	0.000	0.000	0.000	0.599
TRINITY_DN120972_c2_g1	0.000	0.258	0.000	0.000	0.260	0.452	0.158	0.000	0.000	0.206
TRINITY_DN120972_c4_g1	0.000	0.000	0.000	0.000	0.000	0.000	0.000	0.000	0.000	0.000
TRINITY_DN1209731_c0_g1	0.000	0.000	0.000	0.000	0.000	0.000	0.000	0.000	0.000	0.000
TRINITY_DN1209732_c0_g1	0.000	0.000	0.000	0.000	0.000	0.000	0.000	0.000	0.000	0.000
TRINITY_DN1209734_c0_g1	0.000	0.450	0.277	0.000	0.280	0.364	0.220	0.253	0.392	0.270
TRINITY_DN1209735_c0_g1	0.000	0.000	0.000	0.000	0.000	0.000	0.000	0.000	0.000	0.000
TRINITY_DN1209739_c0_g1	0.000	0.000	0.000	0.000	0.000	0.000	0.000	0.000	0.000	0.000
TRINITY_DN1209740_c0_g1	0.000	0.000	0.000	0.000	0.000	0.000	0.000	0.000	0.823	0.000
TRINITY_DN1209742_c0_g1	0.000	1.421	1.997	0.000	0.000	0.000	1.489	2.977	0.000	0.000
TRINITY_DN1209746_c0_g1	0.000	0.000	0.000	0.000	0.000	0.000	0.000	0.000	0.000	0.000
TRINITY_DN1209747_c0_g1	0.327	0.559	0.000	0.000	1.630	0.000	0.000	0.000	0.000	0.265
TRINITY_DN1209748_c0_g1	0.000	0.000	0.000	0.000	0.000	0.000	0.000	0.000	0.000	0.000
TRINITY_DN120974_c1_g1	0.000	0.000	0.000	0.000	0.000	0.000	0.000	0.000	0.000	0.452
TRINITY_DN1209751_c0_g1	0.000	0.000	0.000	0.000	0.000	0.000	0.000	0.000	0.000	0.000
TRINITY_DN1209753_c0_g1	0.000	0.000	0.000	0.000	0.000	0.000	0.000	0.000	0.000	0.000
TRINITY_DN1209755_c0_g1	0.000	0.000	0.000	0.000	0.000	0.000	0.000	0.000	0.677	0.562
TRINITY_DN1209756_c0_g1	0.000	0.000	0.000	0.000	0.000	0.000	0.000	0.000	0.000	0.000
TRINITY_DN1209758_c0_g1	0.000	0.000	0.000	0.000	0.000	0.000	0.000	0.000	0.000	0.534
TRINITY_DN1209759_c0_g1	0.000	0.000	0.000	0.000	0.796	0.703	0.000	0.000	0.000	0.000
TRINITY_DN1209763_c0_g1	0.000	0.000	0.000	0.000	0.000	3.290	0.000	0.000	0.000	0.000
TRINITY_DN1209764_c0_g1	0.000	0.000	0.000	0.000	0.000	0.000	0.000	0.000	0.000	0.000
TRINITY_DN1209766_c0_g1	0.521	0.924	0.703	0.000	0.000	0.000	0.000	0.000	0.000	0.000
TRINITY_DN120976_c0_g1	2.089	4.027	0.000	0.000	0.000	0.000	0.000	0.000	1.038	0.000
TRINITY_DN120976_c0_g2	0.000	0.000	4.326	0.000	0.000	0.000	0.000	0.000	0.000	0.000
TRINITY_DN120976_c1_g1	1.766	0.000	0.000	0.000	0.000	5.169	0.000	0.000	0.000	0.000
TRINITY_DN120976_c2_g1	0.000	0.000	0.000	0.000	0.000	0.000	0.000	0.000	0.000	0.000
TRINITY_DN120976_c3_g1	0.000	0.000	0.000	0.000	0.000	0.000	0.000	0.000	0.818	0.000
TRINITY_DN1209770_c0_g1	0.000	0.000	0.000	1.178	0.000	0.566	0.000	0.000	0.000	0.157
TRINITY_DN1209771_c0_g1	0.000	0.000	0.000	0.000	0.000	0.000	0.000	0.000	0.000	0.000
TRINITY_DN1209772_c0_g1	0.000	0.000	0.000	0.000	0.380	0.000	0.000	0.000	1.185	0.185
TRINITY_DN1209773_c0_g1	0.000	0.000	0.000	0.000	0.000	0.000	0.000	0.000	0.000	0.000
TRINITY_DN1209777_c0_g1	0.000	1.859	0.000	0.000	0.000	0.000	0.000	0.000	0.957	1.571
TRINITY_DN1209778_c0_g1	0.000	0.000	0.000	0.000	0.000	0.000	0.000	0.000	0.000	0.000
TRINITY_DN1209779_c0_g1	0.000	0.000	0.000	0.000	0.000	0.000	0.000	0.000	0.000	0.000
TRINITY_DN120977_c0_g1	0.000	0.000	0.000	0.000	0.000	0.000	0.000	0.000	0.000	0.000
TRINITY_DN120977_c0_g2	0.000	0.000	0.000	0.000	0.000	0.000	0.000	0.000	0.322	0.256
TRINITY_DN120977_c3_g1	0.000	0.000	0.000	0.000	0.000	2.012	0.000	0.000	0.193	0.200
TRINITY_DN120977_c4_g1	0.000	0.000	0.000	0.000	0.000	0.000	0.000	0.000	0.000	0.000
TRINITY_DN1209780_c0_g1	0.814	0.000	0.000	0.000	0.000	0.000	0.000	0.000	0.000	0.668
TRINITY_DN1209782_c0_g1	0.000	0.000	0.000	0.000	1.165	0.000	0.000	0.000	0.000	0.289
TRINITY_DN1209784_c0_g1	0.000	0.000	0.000	0.000	0.000	1.643	0.000	0.000	0.000	0.000
TRINITY_DN1209785_c0_g1	0.000	0.000	0.701	0.000	0.000	0.000	0.495	0.000	0.000	0.417
TRINITY_DN1209786_c0_g1	0.000	0.000	0.000	0.000	2.912	0.000	0.000	0.000	0.000	0.000
TRINITY_DN1209788_c0_g1	0.000	0.629	0.000	1.112	1.213	0.000	0.339	0.000	0.546	0.445
TRINITY_DN1209789_c0_g1	0.250	0.447	0.508	0.000	0.000	0.731	1.122	0.000	0.096	0.444
TRINITY_DN120978_c0_g1	0.000	0.285	0.000	0.507	0.000	0.000	0.000	1.363	0.332	0.405
TRINITY_DN120978_c0_g3	0.000	0.000	0.000	0.000	0.000	0.000	0.000	0.000	0.000	0.000
TRINITY_DN120978_c2_g1	0.000	0.000	0.000	0.000	0.000	0.000	0.000	0.000	0.000	0.000
TRINITY_DN1209790_c0_g1	0.000	0.000	0.000	0.000	0.000	0.000	0.000	0.000	0.000	0.000
TRINITY_DN1209792_c0_g1	0.000	0.000	0.000	0.000	0.000	6.816	0.000	0.000	0.000	0.000
TRINITY_DN1209793_c0_g1	0.000	0.000	0.000	0.000	0.000	0.000	0.000	0.000	0.000	0.000
TRINITY_DN1209794_c0_g1	0.000	0.000	0.000	0.000	0.000	0.000	0.000	0.000	0.000	0.000
TRINITY_DN1209795_c0_g1	0.000	0.000	2.918	0.000	0.000	0.000	0.000	0.000	0.000	0.000
TRINITY_DN1209799_c0_g1	0.000	0.000	0.000	0.000	0.000	0.000	0.000	0.000	0.000	0.400
TRINITY_DN120979_c0_g1	0.000	1.474	0.859	1.910	0.000	0.931	0.615	2.627	3.064	0.000
TRINITY_DN120979_c0_g2	0.000	0.000	0.000	0.000	0.000	0.000	0.000	0.000	0.000	0.000
TRINITY_DN120979_c1_g1	0.000	0.000	2.591	0.000	0.000	0.000	0.000	0.000	1.913	0.624
TRINITY_DN120979_c2_g1	0.000	0.000	0.000	0.000	0.000	0.000	2.832	0.000	0.000	0.416
TRINITY_DN12097_c0_g1	0.895	0.957	6.103	2.687	0.000	2.614	1.064	3.687	2.614	2.762
TRINITY_DN12097_c0_g3	0.000	0.000	0.000	0.000	0.000	0.000	0.000	0.000	0.367	0.000
TRINITY_DN1209801_c0_g1	0.000	0.000	0.000	0.000	0.000	0.000	0.000	0.000	0.000	0.904
TRINITY_DN1209802_c0_g1	0.000	0.000	0.000	0.000	0.000	0.005	1.303	0.000	0.634	0.000
TRINITY_DN1209803_c0_g1	0.000	0.000	0.000	0.000	0.000	0.000	0.000	0.000	0.000	0.000
TRINITY_DN1209805_c0_g1	0.000	0.000	0.000	0.000	0.000	0.000	0.000	0.000	0.000	0.000
TRINITY_DN1209807_c0_g1	0.000	0.566	0.850	0.000	0.000	0.000	0.000	0.000	0.309	0.000
TRINITY_DN1209808_c0_g1	0.000	0.000	0.000	0.000	0.000	0.000	0.886	0.000	0.000	0.000
TRINITY_DN1209809_c0_g1	0.000	0.000	0.000	0.000	0.000	0.000	0.000	0.000	0.677	0.000
TRINITY_DN120980_c0_g1	0.000	0.000	0.825	0.000	0.000	0.000	0.000	0.000	1.629	0.329
TRINITY_DN120980_c1_g1	0.000	0.000	0.000	0.000	0.000	3.736	0.000	0.000	1.296	0.545
TRINITY_DN1209811_c0_g1	0.000	0.000	0.000	0.000	0.000	0.000	0.000	0.000	0.000	0.000
TRINITY_DN1209812_c0_g1	0.000	0.407	0.000	0.000	0.000	0.000	0.000	0.000	0.000	0.000
TRINITY_DN1209814_c0_g1	0.000	0.000	0.000	0.000	0.000	0.000	0.000	0.000	3.674	0.000
TRINITY_DN1209816_c0_g1	1.846	0.000	0.000	0.000	0.000	0.000	0.000	0.000	0.000	0.000
TRINITY_DN1209817_c0_g1	0.000	0.000	0.000	0.000	1.949	5.281	0.000	0.000	0.000	0.499
TRINITY_DN1209819_c0_g1	0.000	0.000	0.000	0.000	0.000	0.000	0.000	0.000	0.697	0.580
TRINITY_DN120981_c0_g1	0.000	0.000	0.000	0.000	0.000	0.000	0.000	0.000	0.000	0.000
TRINITY_DN1209822_c0_g1	0.000	0.000	0.000	0.000	0.000	0.000	0.000	0.000	0.000	0.000
TRINITY_DN1209823_c0_g1	0.000	0.000	0.000	0.000	0.000	0.000	0.000	0.000	0.000	0.000
TRINITY_DN1209825_c0_g1	0.000	0.000	0.000	2.521	0.000	0.000	0.000	0.000	0.000	0.345
TRINITY_DN1209826_c0_g1	0.000	0.000	0.000	0.000	0.000	0.000	0.000	0.000	0.000	0.000
TRINITY_DN1209829_c0_g1	0.000	0.000	0.000	0.000	3.246	0.000	0.000	0.000	0.000	0.809
TRINITY_DN120982_c0_g1	0.000	0.000	0.000	0.000	0.000	0.000	0.000	0.000	0.000	1.119
TRINITY_DN120982_c0_g2	0.000	0.000	0.000	0.000	0.000	0.000	0.000	0.000	0.000	0.902
TRINITY_DN1209830_c0_g1	0.000	0.000	0.000	0.000	0.000	0.000	0.000	0.000	0.279	0.231
TRINITY_DN1209831_c0_g1	0.000	0.000	0.000	0.000	0.000	0.000	0.000	0.000	0.000	0.000
TRINITY_DN1209834_c0_g1	0.570	0.000	0.000	0.000	0.000	0.000	0.000	0.000	0.000	0.000
TRINITY_DN1209835_c0_g1	0.000	0.000	0.000	1.498	0.000	0.000	0.000	0.000	0.000	0.410
TRINITY_DN1209836_c0_g1	0.000	0.000	0.000	0.000	0.000	0.000	0.000	0.000	0.119	0.000
TRINITY_DN1209838_c0_g1	0.000	0.000	0.000	0.000	0.000	0.000	1.134	0.000	0.000	0.000
TRINITY_DN1209840_c0_g1	0.000	0.000	0.000	0.000	0.000	0.000	0.000	0.000	0.000	0.000
TRINITY_DN1209843_c0_g1	0.000	0.000	0.000	0.862	0.000	0.000	0.000	0.000	0.281	0.000
TRINITY_DN1209844_c0_g1	0.000	0.000	0.000	0.000	0.000	0.000	0.000	0.000	0.000	0.779
TRINITY_DN1209845_c0_g1	0.000	0.000	0.000	0.000	0.000	0.000	0.000	2.822	0.000	0.000
TRINITY_DN1209846_c0_g1	0.438	1.146	1.178	0.000	0.000	0.640	1.646	0.901	2.606	1.248
TRINITY_DN1209848_c0_g1	0.000	0.000	0.000	0.000	0.000	0.000	0.000	0.000	0.000	0.000
TRINITY_DN120984_c0_g1	0.000	0.000	0.000	0.000	0.000	0.000	0.000	0.000	0.000	0.000
TRINITY_DN120984_c1_g1	0.000	0.000	0.000	3.823	0.000	0.000	0.000	0.000	0.000	0.000
TRINITY_DN1209853_c0_g1	0.000	0.000	0.000	0.000	0.000	0.000	0.000	0.000	0.000	0.000
TRINITY_DN1209855_c0_g1	0.000	0.000	0.000	0.000	0.286	0.000	0.000	0.000	1.191	0.057
TRINITY_DN1209856_c0_g1	0.000	0.000	0.000	0.000	0.000	0.000	0.000	0.000	0.000	0.000
TRINITY_DN1209858_c0_g1	0.000	0.000	0.000	0.000	0.000	0.000	0.000	0.000	0.000	0.000
TRINITY_DN1209859_c0_g1	0.000	0.000	0.000	0.000	0.000	0.000	0.000	0.000	0.000	0.000
TRINITY_DN120985_c0_g1	0.000	0.000	1.924	0.000	0.000	0.000	2.124	0.000	0.000	0.688
TRINITY_DN120985_c0_g2	0.000	0.000	0.000	0.000	0.000	0.000	0.000	0.000	0.000	0.690
TRINITY_DN120985_c0_g3	0.000	0.000	0.000	0.000	0.000	3.769	0.000	0.000	0.000	0.000
TRINITY_DN120985_c2_g1	4.961	0.000	0.000	0.000	0.000	0.000	0.000	0.000	1.236	0.000
TRINITY_DN1209863_c0_g1	0.456	0.000	0.000	0.000	0.000	0.000	0.000	0.000	0.902	1.482
TRINITY_DN1209864_c0_g1	0.000	0.000	0.000	0.000	0.000	0.000	0.000	0.000	0.000	0.000
TRINITY_DN1209865_c0_g1	0.000	1.972	0.000	0.000	0.000	0.000	0.000	0.000	0.000	0.425
TRINITY_DN1209866_c0_g1	0.496	1.673	0.665	0.000	0.000	0.000	0.000	0.000	0.000	0.202
TRINITY_DN1209868_c0_g1	0.000	0.509	0.000	0.000	0.000	0.000	0.000	0.000	0.000	0.000
TRINITY_DN1209869_c0_g1	0.000	2.408	0.000	0.000	0.000	0.000	0.000	0.000	0.654	0.816
TRINITY_DN120986_c0_g1	0.000	0.000	0.000	4.031	0.000	0.000	0.000	0.000	0.440	0.868
TRINITY_DN1209870_c0_g1	0.680	0.000	0.000	0.000	0.000	0.000	0.000	0.000	0.334	0.000
TRINITY_DN1209871_c0_g1	0.726	0.000	0.000	0.000	0.000	0.000	0.000	1.502	0.000	0.297
TRINITY_DN1209872_c0_g1	0.000	0.000	0.000	0.000	0.000	0.000	0.000	0.000	0.000	0.000
TRINITY_DN1209873_c0_g1	0.000	0.000	0.286	0.000	0.000	0.000	0.000	0.000	0.000	0.000
TRINITY_DN1209874_c0_g1	0.000	0.000	0.000	0.000	0.000	0.000	0.000	0.000	0.000	0.000
TRINITY_DN1209875_c0_g1	0.000	0.000	0.000	0.000	0.000	0.000	0.000	0.000	0.000	0.498
TRINITY_DN1209876_c0_g1	0.000	0.000	0.000	0.000	0.000	0.000	2.619	0.000	0.000	0.000
TRINITY_DN1209877_c0_g1	0.000	0.000	1.507	0.000	0.000	1.634	0.000	0.000	0.000	0.000
TRINITY_DN1209878_c0_g1	0.000	0.000	0.000	0.000	0.000	0.000	0.000	0.000	0.000	0.402
TRINITY_DN1209879_c0_g1	0.000	0.000	0.000	0.000	3.193	0.000	0.000	0.000	0.000	1.595
TRINITY_DN120987_c0_g1	0.000	0.559	0.000	0.000	0.819	0.000	0.000	0.000	0.000	0.806
TRINITY_DN120987_c0_g2	0.887	1.425	1.210	0.000	0.000	0.000	0.000	0.000	0.000	0.730
TRINITY_DN120987_c0_g3	0.000	0.000	0.000	0.000	0.000	0.369	0.459	0.000	0.000	0.206
TRINITY_DN1209880_c0_g1	0.000	0.000	0.000	0.000	0.000	0.000	0.000	0.000	2.865	0.000
TRINITY_DN1209881_c0_g1	0.000	0.004	0.000	0.000	0.000	0.000	0.419	0.000	0.000	0.319
TRINITY_DN1209882_c0_g1	0.000	0.000	0.000	0.000	0.000	0.000	0.000	0.000	0.000	0.000
TRINITY_DN1209883_c0_g1	0.000	0.000	0.000	0.000	0.000	0.000	0.000	0.000	0.000	0.000
TRINITY_DN1209885_c0_g1	0.000	0.000	0.000	0.000	2.107	0.000	0.000	0.000	0.000	0.000
TRINITY_DN1209886_c0_g1	0.000	0.602	0.000	0.000	0.000	0.000	0.000	0.000	0.000	0.000
TRINITY_DN1209887_c0_g1	0.000	0.000	0.000	0.000	0.000	0.000	0.000	0.000	0.000	0.360
TRINITY_DN1209888_c0_g1	0.000	0.000	0.000	0.000	0.000	0.000	0.000	0.000	0.000	0.000
TRINITY_DN1209891_c0_g1	0.000	0.000	0.000	0.000	0.000	0.000	0.000	0.000	0.000	0.160
TRINITY_DN1209892_c0_g1	0.000	0.000	0.000	0.000	0.000	0.000	0.000	0.000	0.000	0.000
TRINITY_DN1209893_c0_g1	0.000	0.000	0.000	0.000	0.000	0.000	0.000	0.000	0.000	0.000
TRINITY_DN1209897_c0_g1	0.000	0.000	0.000	0.000	0.000	0.000	0.000	0.000	0.000	0.000
TRINITY_DN1209899_c0_g1	0.000	0.000	0.000	0.000	0.000	1.250	0.000	0.000	0.000	0.000
TRINITY_DN120989_c0_g1	0.000	0.000	0.000	2.498	0.000	0.000	0.000	1.950	0.000	1.932
TRINITY_DN120989_c1_g1	0.000	0.000	0.000	0.000	0.000	0.000	0.000	0.000	0.000	0.000
TRINITY_DN120989_c2_g1	0.000	0.000	0.000	0.000	0.000	0.000	0.000	0.000	0.000	0.000
TRINITY_DN12098_c0_g1	0.000	0.112	0.000	0.000	0.422	0.000	0.000	0.000	0.000	0.000
TRINITY_DN12098_c0_g2	0.000	0.000	0.000	0.000	0.000	0.000	0.000	0.000	0.000	0.000
TRINITY_DN12098_c0_g3	0.000	0.000	0.230	0.000	0.033	0.000	0.015	0.000	0.009	0.014
TRINITY_DN12098_c0_g4	0.000	0.000	0.000	0.000	0.000	0.000	0.000	0.000	0.000	0.000
TRINITY_DN1209900_c0_g1	0.000	0.000	0.000	0.000	0.000	0.000	0.000	0.000	0.000	0.000
TRINITY_DN1209901_c0_g1	0.000	0.000	0.000	0.000	0.889	0.000	0.000	0.000	0.000	0.000
TRINITY_DN1209905_c0_g1	0.272	0.231	0.365	0.000	0.000	0.000	0.000	0.000	0.137	0.000
TRINITY_DN1209906_c0_g1	0.000	0.000	0.000	0.000	0.000	0.000	0.000	0.000	0.000	0.000
TRINITY_DN1209907_c0_g1	0.000	0.000	0.000	0.000	0.000	0.000	0.000	0.000	0.000	0.000
TRINITY_DN1209908_c0_g1	0.000	0.000	0.000	0.000	0.000	0.000	0.000	0.000	0.000	2.999
TRINITY_DN1209909_c0_g1	0.557	0.497	0.753	0.842	0.000	0.000	0.000	0.000	0.000	0.000
TRINITY_DN120990_c0_g1	0.000	0.000	0.000	0.000	0.000	0.000	0.000	0.000	0.000	0.000
TRINITY_DN120990_c1_g1	0.000	0.000	0.000	0.000	0.000	0.000	0.000	0.000	0.000	0.000
TRINITY_DN120990_c3_g1	0.000	2.412	0.000	0.000	0.000	0.000	0.000	0.000	0.000	0.000
TRINITY_DN120990_c4_g1	0.000	0.000	0.000	0.000	0.000	0.000	0.000	0.000	0.000	0.000
TRINITY_DN1209910_c0_g1	0.000	0.000	0.000	0.000	0.000	0.000	0.000	0.000	0.000	0.822
```
