## SupplementalFiles_AlvarezBuyllaetal for "Molecular physiology of pumiliotoxin sequestration in a poison frog": gut.kallisto.gene.TMM.EXPR.matrix (part 17 of 128)

```
TRINITY_DN1223769_c0_g1	0.000	0.778	0.000	0.000	2.027	0.000	0.836	0.000	0.305	0.000
TRINITY_DN122376_c0_g1	0.851	0.791	2.312	0.000	2.765	0.000	0.000	1.765	1.261	2.495
TRINITY_DN122376_c0_g3	0.000	2.128	0.000	0.000	3.620	0.000	0.000	0.000	0.000	0.000
TRINITY_DN122376_c1_g1	0.000	0.000	0.000	0.000	0.000	0.000	0.000	0.000	0.000	0.000
TRINITY_DN122376_c3_g1	0.000	0.000	0.000	0.000	0.000	0.000	0.000	0.000	0.000	0.545
TRINITY_DN1223770_c0_g1	0.000	0.000	0.000	0.000	0.000	0.000	0.000	0.000	0.000	0.000
TRINITY_DN1223777_c0_g1	0.000	0.000	0.000	0.000	0.000	0.000	0.000	0.000	0.000	0.000
TRINITY_DN1223778_c0_g1	0.000	0.000	0.000	0.000	0.000	0.000	0.000	0.000	0.000	0.000
TRINITY_DN1223779_c0_g1	0.000	0.000	0.000	0.000	0.000	0.000	0.000	0.000	2.187	0.000
TRINITY_DN1223780_c0_g1	0.848	0.000	0.000	0.000	1.395	0.000	0.839	0.000	0.417	0.000
TRINITY_DN1223783_c0_g1	0.000	0.000	0.000	0.000	0.000	1.639	0.000	0.000	0.276	0.000
TRINITY_DN1223784_c0_g1	0.000	0.000	0.000	0.000	0.000	0.000	0.000	0.000	0.000	0.798
TRINITY_DN1223785_c0_g1	0.172	0.143	0.230	0.000	0.000	0.000	0.415	0.350	0.000	0.628
TRINITY_DN1223788_c0_g1	0.000	0.000	0.000	0.000	0.000	0.000	0.000	0.000	0.938	0.000
TRINITY_DN1223789_c0_g1	0.000	0.000	0.000	0.000	0.000	0.000	0.000	0.000	0.535	0.000
TRINITY_DN122378_c0_g1	0.000	1.357	1.911	0.000	0.000	0.000	0.000	0.000	0.000	1.145
TRINITY_DN1223790_c0_g1	0.000	0.000	2.192	0.000	0.000	0.000	0.000	0.000	1.589	0.656
TRINITY_DN1223791_c0_g1	1.166	0.000	0.000	0.000	0.000	0.000	0.000	0.000	0.000	1.918
TRINITY_DN1223792_c0_g1	0.000	0.000	0.000	0.000	0.000	0.000	0.000	0.000	0.000	0.000
TRINITY_DN1223793_c0_g1	0.000	0.000	0.000	0.000	0.000	0.000	0.000	0.000	0.000	0.000
TRINITY_DN1223795_c0_g1	0.000	0.000	0.000	0.000	0.000	0.000	3.862	0.000	0.000	0.000
TRINITY_DN1223796_c0_g1	0.000	0.000	0.000	0.000	0.000	0.000	0.000	0.000	0.000	0.000
TRINITY_DN1223797_c0_g1	0.000	0.000	0.000	0.000	0.000	0.000	0.000	0.000	0.000	0.000
TRINITY_DN1223798_c0_g1	0.000	0.000	0.000	0.000	0.000	0.000	0.960	0.000	0.000	0.000
TRINITY_DN122379_c0_g1	2.436	0.000	8.348	0.000	0.000	1.812	0.000	0.000	1.205	1.020
TRINITY_DN122379_c0_g3	3.168	2.168	0.000	0.000	1.578	0.000	0.000	0.000	1.176	2.398
TRINITY_DN122379_c0_g4	0.000	0.000	6.447	0.000	0.000	0.000	0.000	0.000	1.199	0.000
TRINITY_DN122379_c0_g5	0.000	0.000	0.000	4.031	0.000	0.000	0.000	0.000	0.000	3.332
TRINITY_DN122379_c1_g1	0.990	1.052	0.378	0.652	0.709	0.821	0.750	1.148	0.644	0.918
TRINITY_DN122379_c1_g2	2.828	0.000	0.000	0.000	0.000	0.000	0.000	0.000	0.000	0.000
TRINITY_DN122379_c2_g1	0.000	0.000	0.000	0.000	0.000	0.000	0.000	0.000	0.000	0.000
TRINITY_DN122379_c4_g1	0.000	0.000	0.000	0.000	0.000	0.000	0.000	0.000	0.000	0.000
TRINITY_DN122379_c6_g1	0.000	1.148	1.004	0.000	0.000	2.185	0.000	3.075	0.281	1.919
TRINITY_DN12237_c0_g1	12.995	7.664	7.925	7.522	8.212	12.315	4.560	10.600	15.027	9.120
TRINITY_DN12237_c0_g2	5.301	5.365	5.739	4.334	0.870	3.150	6.166	2.462	3.838	3.630
TRINITY_DN12237_c1_g1	0.000	0.000	0.000	0.000	0.000	0.000	0.000	0.000	0.000	0.000
TRINITY_DN1223800_c0_g1	0.000	0.000	0.000	0.000	0.000	0.000	0.000	0.000	0.000	0.000
TRINITY_DN1223801_c0_g1	0.000	0.000	0.000	0.000	0.000	0.000	0.000	0.000	0.000	0.000
TRINITY_DN1223802_c0_g1	1.805	0.000	0.000	0.000	1.487	0.000	0.000	0.000	0.000	0.000
TRINITY_DN1223803_c0_g1	0.000	1.718	0.000	0.000	0.000	0.000	0.000	0.000	0.880	0.000
TRINITY_DN1223804_c0_g1	0.000	0.000	0.000	0.000	0.000	0.000	0.000	0.000	0.000	0.000
TRINITY_DN1223806_c0_g1	0.000	0.000	0.000	0.000	0.000	0.000	0.000	0.000	0.000	0.000
TRINITY_DN1223807_c0_g1	0.000	0.000	0.000	0.000	0.000	0.000	0.000	0.000	0.000	0.000
TRINITY_DN1223809_c0_g1	0.000	0.000	0.000	0.000	0.000	0.000	0.000	0.000	0.000	1.214
TRINITY_DN122380_c0_g1	0.000	0.000	0.000	0.000	0.000	0.000	0.000	0.802	0.583	0.318
TRINITY_DN1223811_c0_g1	0.837	0.000	0.000	0.000	0.000	0.000	0.000	0.000	0.000	0.000
TRINITY_DN1223812_c0_g1	0.495	0.000	0.000	0.000	0.000	0.000	0.000	0.000	0.124	0.276
TRINITY_DN1223814_c0_g1	0.000	0.774	1.134	0.000	0.000	2.469	0.000	0.000	0.000	1.370
TRINITY_DN1223816_c1_g1	0.000	0.000	0.000	0.000	0.000	0.000	0.000	0.000	0.000	0.000
TRINITY_DN1223818_c0_g1	0.000	0.000	0.000	0.000	0.000	0.000	0.000	0.000	0.131	0.000
TRINITY_DN1223819_c0_g1	0.000	0.000	0.000	0.000	0.000	0.000	0.000	0.000	0.000	0.533
TRINITY_DN122381_c0_g1	1.690	1.112	2.873	2.123	0.000	0.000	2.347	2.396	0.573	0.578
TRINITY_DN1223821_c0_g1	0.747	0.000	0.000	1.122	1.230	0.000	0.000	0.000	0.000	0.306
TRINITY_DN1223823_c0_g1	0.000	0.000	0.000	0.000	0.000	0.000	2.666	0.000	0.000	0.000
TRINITY_DN1223824_c0_g1	0.000	0.000	0.000	0.000	0.000	0.000	0.000	0.000	0.000	0.000
TRINITY_DN1223825_c0_g1	0.000	0.000	0.000	0.000	1.299	0.000	0.000	0.000	0.387	0.000
TRINITY_DN1223827_c0_g1	0.000	0.000	0.000	5.561	0.000	2.738	0.000	0.000	0.936	0.000
TRINITY_DN1223829_c0_g1	0.000	0.000	1.515	0.000	0.000	0.000	0.000	0.000	0.546	0.000
TRINITY_DN1223830_c0_g1	0.000	0.000	0.000	0.000	0.000	0.000	0.000	0.000	0.000	0.000
TRINITY_DN1223831_c0_g1	0.000	0.489	0.000	0.000	0.000	0.805	0.000	1.135	0.000	0.224
TRINITY_DN1223832_c0_g1	0.000	0.000	0.000	0.000	0.000	0.000	0.000	0.000	0.274	0.000
TRINITY_DN1223833_c0_g1	0.000	0.000	0.000	0.000	0.000	0.000	0.000	0.000	0.000	0.485
TRINITY_DN1223835_c0_g1	0.000	0.000	0.000	0.000	0.000	0.000	0.000	0.000	0.000	0.000
TRINITY_DN1223836_c0_g1	0.559	0.155	0.000	0.286	0.000	0.271	0.000	0.379	0.188	0.133
TRINITY_DN1223837_c0_g1	0.000	0.357	0.000	0.624	0.000	0.000	0.000	0.000	0.204	0.190
TRINITY_DN1223839_c0_g1	0.000	0.000	0.000	0.000	0.000	0.000	0.000	0.000	0.000	0.000
TRINITY_DN122383_c0_g2	1.766	0.000	0.000	7.846	0.000	0.000	0.000	0.000	0.000	0.000
TRINITY_DN122383_c0_g3	0.000	0.000	0.000	0.000	0.000	0.000	0.000	0.000	0.000	0.000
TRINITY_DN1223840_c0_g1	0.000	0.000	0.000	0.000	0.000	0.000	0.289	0.000	0.000	0.000
TRINITY_DN1223841_c0_g1	0.409	0.000	0.000	0.000	0.000	0.000	0.000	0.000	0.203	0.166
TRINITY_DN1223842_c0_g1	0.000	0.000	0.000	0.000	0.000	0.000	0.000	0.000	0.000	1.069
TRINITY_DN1223843_c0_g1	0.000	0.000	0.901	0.000	0.000	0.000	0.000	0.000	0.327	0.272
TRINITY_DN1223844_c0_g1	0.000	0.000	0.000	0.000	0.000	0.000	2.584	0.000	0.000	0.000
TRINITY_DN1223846_c0_g1	0.000	0.000	0.000	0.000	0.000	0.000	0.000	0.000	0.000	0.370
TRINITY_DN1223847_c0_g1	0.000	0.000	0.000	0.000	0.000	0.000	0.000	0.000	0.000	1.011
TRINITY_DN122384_c0_g1	0.000	0.234	0.000	0.000	0.000	0.000	0.251	0.000	0.277	0.224
TRINITY_DN122384_c0_g2	0.000	0.000	0.000	0.000	0.000	0.000	0.000	0.000	0.000	1.868
TRINITY_DN122384_c2_g1	0.000	0.000	0.000	0.000	3.107	0.000	0.000	0.000	0.000	0.000
TRINITY_DN1223854_c0_g1	0.000	0.000	0.000	2.584	0.000	0.000	0.854	0.000	0.423	0.000
TRINITY_DN1223855_c0_g1	0.000	0.000	0.000	0.000	0.000	0.000	0.000	0.000	0.000	0.000
TRINITY_DN1223856_c0_g1	1.766	0.000	0.000	0.000	0.000	0.000	0.000	0.000	0.000	1.441
TRINITY_DN1223858_c0_g1	0.000	0.000	0.000	0.000	0.000	0.000	0.000	3.916	0.310	0.515
TRINITY_DN1223859_c0_g1	0.000	0.000	0.000	0.000	0.000	0.000	0.000	0.000	0.000	0.000
TRINITY_DN122385_c0_g1	0.000	0.000	0.000	0.000	0.000	0.000	0.000	0.000	0.000	0.000
TRINITY_DN1223860_c0_g1	0.000	0.000	0.000	0.000	0.000	0.000	0.632	0.000	0.321	0.533
TRINITY_DN1223861_c0_g1	0.000	0.000	0.000	0.000	0.000	0.000	0.000	0.000	0.000	0.000
TRINITY_DN1223863_c0_g1	0.000	0.000	0.000	0.000	0.000	0.000	0.000	0.000	0.000	0.000
TRINITY_DN1223864_c0_g1	0.000	0.000	0.000	0.000	1.040	0.000	0.000	0.000	0.310	0.515
TRINITY_DN1223867_c0_g1	0.000	0.000	2.780	0.000	0.000	0.000	0.000	0.000	0.000	0.834
TRINITY_DN1223868_c0_g1	0.000	0.000	3.443	3.678	0.000	0.000	0.000	0.000	0.000	4.078
TRINITY_DN122386_c0_g1	0.000	0.000	0.000	0.000	0.000	0.000	1.350	0.000	0.000	0.000
TRINITY_DN122386_c0_g3	1.753	1.337	0.000	0.000	5.730	4.603	0.000	2.822	0.000	2.016
TRINITY_DN1223870_c0_g1	0.000	0.000	0.000	1.079	0.000	0.000	0.000	0.727	0.000	0.864
TRINITY_DN1223871_c0_g1	0.000	0.000	0.000	0.000	0.000	0.000	0.000	0.000	0.000	0.000
TRINITY_DN1223872_c0_g1	0.000	0.000	0.000	1.708	0.000	0.000	0.000	0.000	0.000	0.000
TRINITY_DN1223873_c0_g1	0.000	0.000	0.000	0.000	0.000	0.000	0.000	0.000	0.000	0.000
TRINITY_DN1223875_c0_g1	0.000	0.000	0.000	0.000	0.000	0.000	0.000	0.000	0.000	0.000
TRINITY_DN1223876_c0_g1	0.000	0.000	0.000	0.000	0.000	0.000	0.000	0.000	0.000	0.000
TRINITY_DN1223877_c0_g1	0.000	0.000	0.000	0.000	0.000	0.928	0.000	0.000	0.311	0.627
TRINITY_DN1223880_c0_g1	0.000	0.353	0.000	0.000	0.000	0.000	0.000	0.000	0.000	0.000
TRINITY_DN1223881_c0_g1	0.800	0.693	0.000	0.000	0.000	0.000	0.000	0.000	0.000	0.000
TRINITY_DN1223882_c0_g1	0.000	0.000	0.000	2.714	0.000	0.000	0.000	0.000	0.000	0.000
TRINITY_DN1223885_c0_g1	0.000	0.000	1.808	0.000	1.102	0.000	0.000	0.000	0.000	0.546
TRINITY_DN1223886_c0_g1	0.000	0.000	0.000	0.000	0.000	0.000	0.000	0.000	0.000	0.000
TRINITY_DN1223887_c0_g1	0.000	0.395	0.000	0.000	0.000	0.000	0.426	0.000	0.448	0.000
TRINITY_DN1223889_c0_g1	0.953	0.000	0.000	0.000	0.000	1.415	0.000	0.000	0.000	0.000
TRINITY_DN122388_c0_g1	1.272	0.000	0.000	0.000	0.000	0.000	0.000	0.000	0.626	0.780
TRINITY_DN1223890_c0_g1	0.000	0.000	0.000	0.000	0.000	0.000	0.000	0.000	0.000	0.000
TRINITY_DN1223891_c0_g1	0.000	0.000	0.000	0.000	0.000	0.000	0.643	0.000	0.000	0.708
TRINITY_DN1223892_c0_g1	1.793	2.148	0.000	0.902	0.988	0.877	0.000	0.000	0.884	0.977
TRINITY_DN1223893_c0_g1	0.000	0.000	0.000	0.000	0.000	0.000	0.000	0.000	0.000	0.000
TRINITY_DN1223894_c0_g1	0.915	0.000	0.000	0.000	0.000	0.000	0.000	0.000	0.000	0.000
TRINITY_DN1223895_c0_g1	0.000	0.000	0.000	0.000	0.000	1.013	0.000	0.000	0.000	0.000
TRINITY_DN1223897_c0_g1	0.000	0.000	0.000	0.000	0.000	0.000	0.000	0.000	0.000	0.000
TRINITY_DN122389_c0_g1	0.891	0.000	0.000	0.000	2.935	0.000	0.886	0.000	0.438	0.000
TRINITY_DN122389_c1_g1	0.000	0.000	0.000	0.000	0.000	2.084	0.000	0.000	0.000	0.000
TRINITY_DN12238_c0_g1	0.166	0.068	0.000	0.256	0.278	0.120	0.073	0.000	0.084	0.034
TRINITY_DN12238_c10_g1	0.840	0.000	0.000	0.000	0.000	0.000	0.000	0.000	0.413	0.000
TRINITY_DN12238_c1_g1	1.985	3.835	2.041	2.930	0.000	2.891	0.000	0.000	1.974	0.000
TRINITY_DN12238_c2_g1	0.000	0.000	0.000	0.000	0.000	0.000	0.000	0.000	0.000	0.752
TRINITY_DN12238_c4_g1	0.000	0.000	0.000	1.471	3.221	0.000	0.000	0.000	0.000	0.000
TRINITY_DN12238_c5_g1	0.000	2.554	0.000	0.000	0.000	0.000	2.735	0.000	0.000	0.000
TRINITY_DN12238_c8_g1	0.201	0.259	0.000	0.102	0.000	0.453	0.000	0.000	0.001	0.479
TRINITY_DN1223901_c0_g1	0.000	0.000	0.000	0.000	0.000	0.000	0.000	0.000	0.000	0.209
TRINITY_DN1223902_c0_g1	1.489	1.446	0.000	0.000	0.000	0.000	0.000	0.000	0.000	0.610
TRINITY_DN1223905_c0_g1	0.437	0.183	0.000	0.335	0.000	0.000	0.196	0.000	0.000	0.000
TRINITY_DN1223906_c0_g1	0.000	0.000	0.000	0.000	0.000	0.000	0.000	0.000	0.000	0.000
TRINITY_DN1223907_c0_g1	0.000	0.000	0.000	0.000	0.000	0.000	0.000	0.000	0.000	0.000
TRINITY_DN1223909_c0_g1	2.001	0.000	0.000	0.000	0.000	0.000	0.000	0.000	0.000	0.000
TRINITY_DN1223911_c0_g1	0.000	1.182	0.000	0.000	0.000	0.000	0.000	0.000	0.000	0.000
TRINITY_DN1223912_c0_g1	0.000	0.000	0.000	0.000	0.000	0.000	0.000	0.000	0.000	0.000
TRINITY_DN1223913_c0_g1	2.593	0.000	0.000	0.000	0.000	0.000	0.000	0.000	0.000	1.049
TRINITY_DN1223914_c0_g1	0.000	0.000	0.000	0.000	0.000	0.000	0.000	0.000	0.000	0.000
TRINITY_DN1223915_c0_g1	0.000	0.000	0.000	0.000	0.000	0.000	0.000	0.000	0.000	0.000
TRINITY_DN1223916_c0_g1	0.000	0.000	0.000	0.000	0.000	0.000	0.000	0.000	0.000	0.000
TRINITY_DN1223917_c0_g1	0.000	0.441	0.351	0.400	0.435	0.000	0.825	0.533	0.918	0.106
TRINITY_DN1223918_c0_g1	0.000	1.357	0.000	0.000	0.000	0.000	0.000	0.000	0.000	0.000
TRINITY_DN122391_c0_g1	0.000	0.000	0.000	1.391	0.000	0.000	0.000	0.000	0.000	0.763
TRINITY_DN1223920_c0_g1	0.000	0.000	0.000	0.000	0.000	0.000	0.000	0.000	0.000	0.000
TRINITY_DN1223921_c0_g1	0.000	0.000	0.000	0.000	0.000	0.000	0.000	0.000	0.000	0.000
TRINITY_DN1223922_c0_g1	0.000	0.000	0.000	0.000	0.000	0.000	0.000	0.000	1.020	0.000
TRINITY_DN1223924_c0_g1	0.000	0.000	0.000	0.000	0.000	0.000	0.000	0.000	0.000	0.000
TRINITY_DN1223925_c0_g1	0.000	0.000	0.000	0.000	0.000	0.000	0.000	0.000	0.000	0.000
TRINITY_DN1223926_c0_g1	0.000	0.000	2.543	0.000	0.000	1.384	0.000	0.000	0.458	0.000
TRINITY_DN1223928_c0_g1	0.565	0.000	0.000	0.000	3.741	0.829	0.000	0.000	0.279	0.000
TRINITY_DN1223929_c0_g1	2.182	0.000	0.000	0.000	0.000	3.151	0.000	0.000	0.000	0.000
TRINITY_DN122392_c0_g2	0.000	0.000	0.000	4.073	0.000	0.000	0.000	0.000	0.000	0.000
TRINITY_DN122392_c1_g1	0.000	0.000	0.000	0.000	0.000	0.000	0.000	0.000	0.000	0.000
TRINITY_DN1223930_c0_g1	0.000	0.000	0.000	0.000	0.000	0.000	0.000	0.000	0.000	0.147
TRINITY_DN1223932_c0_g1	0.000	0.000	0.000	0.000	0.000	0.000	0.000	0.000	0.509	0.000
TRINITY_DN1223934_c0_g1	0.336	0.575	0.000	0.000	0.000	0.000	0.000	0.688	0.168	0.136
TRINITY_DN1223935_c0_g1	0.000	0.000	0.000	0.000	0.000	0.000	0.000	0.000	0.000	0.000
TRINITY_DN1223936_c0_g1	0.000	0.000	0.000	0.000	0.000	0.000	0.000	0.000	0.000	0.000
TRINITY_DN1223937_c0_g1	0.000	0.000	0.000	0.000	0.000	0.000	0.000	0.000	0.165	0.134
TRINITY_DN1223940_c0_g1	1.380	0.000	0.000	0.000	0.000	0.000	0.784	0.000	0.000	0.424
TRINITY_DN1223941_c0_g1	0.000	0.000	1.087	0.000	0.000	0.000	0.788	0.000	0.675	0.986
TRINITY_DN1223943_c0_g1	0.000	0.000	0.000	1.021	0.000	0.000	0.000	0.000	0.000	0.000
TRINITY_DN1223944_c0_g1	0.000	0.000	0.000	0.000	0.000	0.000	0.000	0.000	0.196	0.000
TRINITY_DN1223945_c0_g1	0.000	0.000	0.000	0.000	0.000	0.000	0.000	0.000	0.000	0.000
TRINITY_DN1223947_c0_g1	0.000	2.680	0.000	0.000	0.000	0.000	0.717	0.000	0.000	0.300
TRINITY_DN1223948_c0_g1	0.000	0.000	0.000	0.000	0.000	0.000	0.000	0.000	0.000	0.466
TRINITY_DN1223949_c0_g1	0.000	0.000	0.000	0.000	0.000	0.000	0.000	0.000	0.000	0.000
TRINITY_DN122394_c0_g1	0.000	0.000	0.000	0.000	0.000	0.000	0.000	0.000	0.000	0.000
TRINITY_DN1223950_c0_g1	0.000	0.724	0.000	0.000	0.000	0.000	0.000	0.000	0.000	0.322
TRINITY_DN1223952_c0_g1	0.000	0.000	0.000	0.000	0.000	0.000	0.000	0.000	0.000	0.000
TRINITY_DN1223953_c0_g1	0.000	0.000	0.000	0.000	0.000	0.000	0.000	0.000	0.000	0.000
TRINITY_DN1223954_c0_g1	0.000	0.000	0.000	0.000	0.000	0.000	0.000	0.000	0.000	0.000
TRINITY_DN1223958_c0_g1	0.000	0.000	0.000	0.000	0.000	0.000	0.000	0.000	0.000	0.000
TRINITY_DN1223959_c0_g1	0.425	0.000	0.000	0.638	0.000	0.000	0.000	0.000	0.000	0.175
TRINITY_DN122395_c0_g1	0.000	0.000	0.000	0.000	0.000	0.000	0.000	0.000	0.000	1.040
TRINITY_DN122395_c0_g3	0.000	0.000	0.000	0.000	0.000	0.000	0.000	0.000	0.000	0.000
TRINITY_DN122395_c1_g1	0.000	0.000	0.000	0.000	0.000	0.000	0.000	0.000	0.000	0.000
TRINITY_DN122395_c1_g2	0.000	0.000	1.326	0.000	0.000	0.000	0.000	0.000	0.000	0.000
TRINITY_DN1223960_c0_g1	0.000	0.000	0.000	4.194	0.000	0.000	0.000	0.000	0.000	0.000
TRINITY_DN1223961_c0_g1	0.000	0.000	0.000	0.000	0.000	0.000	0.000	0.000	0.000	0.000
TRINITY_DN1223962_c0_g1	0.000	0.337	0.000	0.309	0.000	0.000	0.000	0.411	0.305	0.409
TRINITY_DN1223964_c0_g1	0.000	0.000	0.000	0.000	0.000	0.696	0.000	0.000	0.000	0.194
TRINITY_DN1223965_c0_g1	0.000	0.000	0.000	0.000	0.000	0.000	0.000	0.000	0.000	0.000
TRINITY_DN1223966_c0_g1	0.000	0.000	0.000	0.000	0.000	0.000	0.000	0.000	0.000	0.000
TRINITY_DN1223967_c0_g1	0.000	0.000	0.000	0.000	0.000	0.000	0.000	0.000	0.000	0.746
TRINITY_DN1223969_c0_g1	0.000	0.000	0.000	0.000	0.000	0.000	0.000	0.000	0.000	0.000
TRINITY_DN122396_c1_g1	0.000	0.000	0.000	0.000	0.000	0.000	0.000	0.000	0.000	0.000
TRINITY_DN122396_c1_g2	2.642	1.010	3.863	0.000	1.528	3.495	2.267	0.000	2.764	3.571
TRINITY_DN122396_c3_g1	0.000	0.000	0.000	0.937	0.000	0.000	2.407	1.287	0.000	0.000
TRINITY_DN1223971_c0_g1	0.482	0.424	0.000	0.729	0.000	0.705	1.825	0.000	0.715	0.392
TRINITY_DN1223972_c0_g1	0.000	0.000	0.000	0.000	0.000	0.000	0.000	0.000	0.000	0.000
TRINITY_DN1223973_c0_g1	0.000	0.000	0.000	0.000	0.000	0.000	0.000	0.000	0.000	0.000
TRINITY_DN1223975_c0_g1	0.000	5.077	0.000	0.000	0.000	0.000	0.000	0.000	0.000	1.421
TRINITY_DN1223978_c0_g1	0.000	0.000	0.000	0.000	0.000	0.000	0.000	0.000	0.000	0.000
TRINITY_DN1223979_c0_g1	0.000	0.000	0.000	0.000	0.000	0.000	0.000	0.000	0.000	0.000
TRINITY_DN122397_c0_g1	0.000	0.000	0.000	0.000	0.000	0.000	0.000	0.000	0.000	1.524
TRINITY_DN122397_c10_g1	0.000	0.000	0.000	0.000	0.000	0.000	0.000	0.000	0.000	0.000
TRINITY_DN122397_c11_g1	0.000	0.000	0.000	0.000	0.000	0.000	0.000	0.000	0.000	0.000
TRINITY_DN122397_c12_g1	0.000	0.000	0.000	0.000	0.000	0.000	0.000	0.000	0.000	0.000
TRINITY_DN122397_c15_g1	0.000	0.000	0.000	0.000	0.000	0.000	0.000	0.000	0.000	0.000
TRINITY_DN122397_c1_g1	0.000	1.337	0.000	0.000	0.000	0.000	0.000	0.000	0.000	0.566
TRINITY_DN122397_c2_g1	0.000	0.414	0.000	0.000	0.000	0.000	2.230	0.000	0.467	0.384
TRINITY_DN122397_c4_g1	0.000	0.000	0.000	0.000	0.000	0.000	0.000	0.000	0.000	0.000
TRINITY_DN122397_c5_g1	0.000	0.000	0.000	0.000	0.000	0.000	0.000	0.000	0.000	0.412
TRINITY_DN122397_c8_g1	0.000	0.543	0.000	0.000	0.000	0.000	0.000	0.000	0.000	0.000
TRINITY_DN1223980_c0_g1	0.000	0.000	0.000	0.000	0.000	0.000	0.000	0.000	0.000	0.000
TRINITY_DN1223981_c0_g1	0.000	0.693	0.000	0.000	1.244	1.115	0.000	0.000	0.742	0.000
TRINITY_DN1223982_c0_g1	0.000	0.000	0.000	0.000	0.000	0.000	0.000	0.000	0.000	0.000
TRINITY_DN1223983_c0_g1	0.000	0.000	0.000	0.000	0.000	0.000	0.000	0.000	0.244	0.000
TRINITY_DN1223984_c0_g1	0.000	0.000	0.000	0.000	0.000	0.000	0.000	0.000	0.000	0.000
TRINITY_DN1223987_c0_g1	0.000	0.000	0.000	0.000	0.000	0.000	0.000	0.000	0.000	0.000
TRINITY_DN1223988_c0_g1	0.478	0.201	0.641	1.465	0.399	0.348	1.079	0.000	0.240	0.777
TRINITY_DN122398_c0_g1	0.000	0.000	0.000	0.000	0.000	0.000	0.000	0.000	0.000	0.000
TRINITY_DN122398_c0_g2	0.000	0.000	0.000	0.000	0.000	0.000	0.000	0.000	0.000	0.000
TRINITY_DN1223990_c0_g1	0.000	0.931	0.000	0.000	0.000	0.000	0.605	0.000	0.000	0.147
TRINITY_DN1223991_c0_g1	0.000	0.000	0.000	0.000	0.000	0.000	0.000	0.000	0.000	0.000
TRINITY_DN1223996_c0_g1	0.000	0.000	0.000	0.000	0.000	0.000	0.000	0.000	0.000	0.000
TRINITY_DN1223999_c0_g1	0.000	0.000	0.000	0.000	0.000	0.000	0.000	0.000	0.000	0.000
TRINITY_DN122399_c1_g2	0.000	0.530	0.000	0.000	0.000	0.000	0.569	0.000	0.506	0.241
TRINITY_DN122399_c2_g1	0.000	0.000	0.000	0.000	0.000	0.000	0.000	0.000	0.000	0.000
TRINITY_DN122399_c3_g1	1.518	0.000	0.000	0.000	2.483	0.000	0.000	0.000	0.000	0.000
TRINITY_DN12239_c0_g1	0.180	0.000	0.480	0.000	0.000	0.000	0.000	0.242	0.000	0.231
TRINITY_DN12239_c0_g2	0.577	0.245	1.160	0.000	0.000	0.000	0.526	0.589	0.433	1.171
TRINITY_DN1223_c0_g1	1.758	0.850	1.823	2.526	0.579	1.615	1.673	1.015	1.639	2.845
TRINITY_DN1223_c0_g2	14.686	11.629	7.804	8.799	8.541	8.790	12.384	7.668	17.090	11.198
TRINITY_DN1223_c1_g1	7.812	7.385	12.359	13.628	10.263	5.933	7.686	4.290	14.500	7.871
TRINITY_DN1223_c1_g2	1.147	1.321	0.791	1.351	0.000	0.558	0.808	0.785	0.299	0.311
TRINITY_DN1223_c2_g1	5.905	6.705	7.068	5.294	3.300	2.794	6.035	7.796	5.373	9.003
TRINITY_DN1223_c3_g1	0.000	0.000	0.000	0.000	0.000	0.000	0.000	0.000	0.000	1.030
TRINITY_DN1223_c6_g1	0.000	0.000	0.000	0.000	0.000	0.000	0.000	0.000	0.000	0.000
TRINITY_DN1224000_c0_g1	0.000	0.000	7.461	0.000	0.000	0.000	0.000	0.000	0.000	0.000
TRINITY_DN1224001_c0_g1	0.000	0.000	0.000	0.000	0.000	0.000	0.000	0.000	1.192	0.000
TRINITY_DN1224004_c0_g1	0.000	0.000	0.000	0.000	0.000	0.000	0.000	0.000	0.000	0.000
TRINITY_DN1224005_c0_g1	0.000	0.000	0.000	0.000	0.000	0.000	0.000	0.000	0.000	0.000
TRINITY_DN1224006_c0_g1	0.000	1.120	0.000	0.000	1.027	0.000	0.000	0.000	0.000	0.000
TRINITY_DN1224007_c0_g1	0.000	0.000	0.000	0.000	2.095	0.000	0.000	0.000	0.000	2.097
TRINITY_DN1224008_c0_g1	0.000	0.000	0.000	0.000	0.000	0.000	0.000	0.000	0.000	0.000
TRINITY_DN122400_c0_g1	0.000	0.000	0.000	0.000	0.000	0.000	0.000	0.000	0.000	0.000
TRINITY_DN122400_c0_g2	0.000	0.000	0.000	0.000	2.483	0.000	1.479	0.000	3.757	0.621
TRINITY_DN122400_c1_g2	0.000	0.000	0.000	0.000	0.000	0.000	0.000	0.000	0.000	0.000
TRINITY_DN122400_c1_g3	0.000	0.000	0.000	0.000	0.000	4.823	0.000	0.000	0.818	0.000
TRINITY_DN122400_c1_g4	0.000	0.000	0.000	0.000	0.000	0.000	0.000	0.000	1.179	0.000
TRINITY_DN122400_c2_g1	0.000	0.000	0.000	0.000	0.000	0.000	0.000	0.000	0.000	0.000
TRINITY_DN1224011_c0_g1	0.496	0.437	0.000	0.000	0.000	0.000	0.471	1.023	0.000	0.000
TRINITY_DN1224013_c0_g1	0.000	0.000	0.000	0.000	0.000	0.000	0.000	0.000	0.000	0.000
TRINITY_DN1224015_c0_g1	0.000	0.000	0.000	0.000	0.000	0.000	0.000	0.000	0.000	0.559
TRINITY_DN1224016_c0_g1	0.000	0.000	0.000	0.000	1.547	0.000	0.000	0.000	0.000	0.773
TRINITY_DN1224017_c0_g1	0.000	0.000	0.000	0.000	0.000	0.000	0.000	0.000	0.000	0.515
TRINITY_DN1224018_c0_g1	0.000	0.000	0.000	0.000	0.000	0.000	0.000	0.000	0.000	0.000
TRINITY_DN1224019_c0_g1	0.000	0.000	0.000	0.000	0.000	0.000	0.000	0.000	0.000	0.000
TRINITY_DN122401_c0_g1	0.000	0.000	0.000	0.000	0.000	0.000	0.000	0.000	0.000	0.000
TRINITY_DN1224020_c0_g1	0.000	0.000	0.000	0.000	0.000	0.000	0.000	0.000	0.586	0.000
TRINITY_DN1224021_c0_g1	0.000	0.000	0.000	0.000	0.000	0.000	0.000	0.000	0.000	0.404
TRINITY_DN1224024_c0_g1	1.239	0.000	0.000	0.000	0.000	0.000	0.000	0.000	0.000	1.019
TRINITY_DN1224025_c0_g1	0.000	0.000	0.000	0.000	0.000	0.000	0.000	0.000	0.595	0.000
TRINITY_DN1224026_c0_g1	0.000	0.000	0.000	0.000	0.000	0.000	0.000	0.000	0.000	0.000
TRINITY_DN1224027_c0_g1	0.000	0.000	1.377	0.000	0.000	0.000	0.000	0.000	0.993	0.413
TRINITY_DN1224029_c0_g1	0.000	0.000	0.000	0.000	0.000	0.000	0.000	0.000	0.000	0.000
TRINITY_DN1224030_c0_g1	0.000	0.000	0.000	0.359	0.391	0.000	0.000	0.000	0.000	0.095
TRINITY_DN1224031_c0_g1	0.000	0.000	0.000	0.000	0.000	0.000	0.000	0.000	0.000	0.000
TRINITY_DN1224032_c0_g1	0.000	0.000	0.000	0.000	0.000	1.468	0.000	0.000	0.000	0.000
TRINITY_DN1224034_c0_g1	0.000	0.000	0.000	0.000	0.000	0.000	0.000	0.000	0.000	0.000
TRINITY_DN1224037_c0_g1	0.000	0.000	0.000	0.000	0.000	0.000	0.000	0.000	0.000	0.000
TRINITY_DN1224038_c0_g1	0.000	0.000	0.000	0.000	0.000	0.000	0.000	0.000	0.000	0.000
TRINITY_DN1224040_c0_g1	0.000	0.000	0.000	0.000	0.000	0.000	0.000	0.000	0.330	0.000
TRINITY_DN1224041_c0_g1	0.000	0.000	0.000	0.000	0.000	0.000	0.000	0.000	0.000	0.000
TRINITY_DN1224042_c0_g1	0.000	0.000	3.609	0.000	0.000	0.000	0.000	0.000	0.000	0.000
TRINITY_DN1224043_c0_g1	0.000	0.000	5.358	0.000	0.000	0.000	0.000	0.000	0.646	0.000
TRINITY_DN1224045_c0_g1	0.000	0.000	0.000	0.000	0.000	0.000	0.000	0.000	0.000	0.000
TRINITY_DN1224046_c0_g1	0.000	0.000	0.000	0.878	0.000	0.000	0.000	0.000	0.000	0.712
TRINITY_DN1224048_c0_g1	0.000	0.000	0.000	0.000	0.000	0.000	0.000	0.000	0.000	0.000
TRINITY_DN1224049_c0_g1	0.000	1.365	0.000	0.000	0.000	0.000	0.000	0.000	0.000	0.000
TRINITY_DN122404_c0_g1	0.000	0.000	0.000	0.000	0.000	0.000	0.000	0.000	0.131	0.000
TRINITY_DN122404_c2_g1	0.000	0.000	0.000	0.000	0.000	0.000	0.000	0.000	0.000	0.000
TRINITY_DN1224050_c0_g1	0.000	0.000	0.000	0.000	0.000	0.000	0.000	0.000	0.000	0.000
TRINITY_DN1224051_c0_g1	0.386	1.336	0.000	0.000	0.641	1.129	0.360	0.000	0.192	0.473
TRINITY_DN1224053_c0_g1	0.000	0.000	0.000	0.000	1.764	0.000	0.000	0.000	0.000	0.000
TRINITY_DN1224056_c0_g1	0.000	0.000	2.091	0.000	2.499	0.000	0.000	0.000	0.000	1.252
TRINITY_DN1224059_c0_g1	0.000	0.740	0.000	0.000	0.000	1.184	0.000	1.659	0.000	0.000
TRINITY_DN122405_c0_g1	0.000	0.000	0.000	0.000	0.000	0.000	0.522	0.000	0.000	0.000
TRINITY_DN122405_c1_g1	0.000	0.000	6.224	0.000	4.193	7.473	0.000	0.000	0.427	2.951
TRINITY_DN1224060_c0_g1	0.000	0.000	0.000	0.000	0.000	0.000	0.000	0.000	0.000	0.000
TRINITY_DN1224061_c0_g1	1.263	0.000	0.000	0.000	0.000	0.000	0.000	0.000	0.000	0.000
TRINITY_DN1224068_c0_g1	0.000	0.000	0.000	0.000	0.000	0.000	0.000	0.000	0.000	0.000
TRINITY_DN122406_c0_g1	0.079	0.000	0.000	0.000	0.000	0.228	0.000	0.000	0.086	0.070
TRINITY_DN122406_c2_g1	0.000	0.000	0.000	0.000	0.000	0.000	0.000	0.000	0.000	0.000
TRINITY_DN122406_c3_g1	0.000	0.000	0.000	0.000	0.000	0.000	0.000	0.000	0.000	0.000
TRINITY_DN122406_c4_g1	2.145	2.066	0.000	0.000	0.000	0.000	0.000	0.000	0.000	0.871
TRINITY_DN122406_c5_g1	0.000	0.000	0.000	0.000	0.000	0.000	0.000	0.000	0.000	0.660
TRINITY_DN1224071_c0_g1	0.000	0.000	0.000	0.000	0.000	0.000	0.000	0.000	0.000	0.000
TRINITY_DN1224073_c0_g1	0.000	0.000	0.000	0.000	0.000	0.000	0.000	0.000	0.000	0.000
TRINITY_DN1224075_c0_g1	2.016	0.000	0.000	0.000	0.000	0.000	0.000	0.000	0.000	0.000
TRINITY_DN1224079_c0_g1	0.000	0.000	0.000	0.000	0.000	0.000	0.000	0.000	0.000	0.000
TRINITY_DN122407_c0_g1	0.596	1.070	0.000	0.000	1.970	0.875	0.000	0.000	0.294	0.000
TRINITY_DN1224081_c0_g1	0.000	0.000	0.000	0.000	0.000	0.000	0.000	0.000	0.000	0.000
TRINITY_DN1224082_c0_g1	0.000	0.000	0.000	0.000	0.000	0.000	0.000	0.000	0.368	0.000
TRINITY_DN1224084_c0_g1	0.000	0.000	0.000	0.000	0.000	0.000	0.000	0.000	0.000	0.000
TRINITY_DN1224085_c0_g1	0.000	0.419	0.000	0.000	0.000	0.000	0.000	0.000	0.000	0.194
TRINITY_DN1224086_c0_g1	0.000	0.787	2.307	0.000	1.395	0.000	0.000	0.000	0.000	0.697
TRINITY_DN1224087_c0_g1	0.000	0.000	0.000	0.000	0.000	0.000	0.000	0.000	0.000	0.000
TRINITY_DN122408_c0_g1	0.000	0.000	0.000	0.000	0.000	0.000	0.000	0.000	0.000	0.000
TRINITY_DN122408_c1_g1	0.000	0.000	0.000	0.000	0.000	0.000	1.489	0.000	0.751	0.621
TRINITY_DN122408_c2_g1	0.000	5.109	0.000	0.000	0.000	0.000	0.000	0.000	0.000	1.100
TRINITY_DN122408_c3_g1	0.000	0.000	0.000	0.000	0.000	0.000	0.000	0.000	0.000	0.000
TRINITY_DN122408_c5_g1	0.000	0.000	0.000	0.000	0.000	0.000	0.000	0.000	0.000	0.000
TRINITY_DN122408_c6_g1	0.000	0.000	0.000	0.000	0.000	0.000	0.000	0.000	0.000	0.880
TRINITY_DN1224090_c0_g1	0.000	0.000	0.000	0.000	0.000	0.000	0.000	0.000	0.416	0.341
TRINITY_DN1224092_c0_g1	0.000	0.000	0.000	0.000	0.000	0.000	0.000	0.000	0.000	0.000
TRINITY_DN1224093_c0_g1	0.000	0.000	0.000	0.000	0.000	0.000	0.000	0.000	0.000	0.000
TRINITY_DN1224096_c0_g1	0.000	0.000	0.000	0.000	0.000	0.000	0.000	0.000	0.000	0.000
TRINITY_DN1224097_c0_g1	0.000	0.000	0.000	0.000	0.000	0.000	0.000	0.000	0.000	0.353
TRINITY_DN1224098_c0_g1	0.000	0.000	0.000	0.000	0.000	0.000	0.000	0.000	0.000	0.000
TRINITY_DN1224099_c0_g1	0.000	0.000	0.000	2.414	0.000	0.000	0.000	0.000	0.812	1.338
TRINITY_DN122409_c0_g1	0.619	1.116	4.194	2.801	0.000	2.728	1.199	0.000	0.610	1.362
TRINITY_DN122409_c0_g2	0.000	0.000	0.000	0.000	0.000	0.000	0.000	0.000	0.000	0.000
TRINITY_DN122409_c2_g1	0.000	0.487	0.000	0.000	0.000	0.000	0.000	0.000	0.000	0.699
TRINITY_DN12240_c0_g1	2.669	4.703	0.000	0.000	0.000	0.000	0.000	0.000	2.474	2.580
TRINITY_DN1224100_c0_g1	0.000	0.000	0.000	0.000	0.000	0.000	0.000	5.024	0.000	0.000
TRINITY_DN1224101_c0_g1	0.000	0.000	0.000	0.000	0.000	0.000	0.000	0.000	0.000	0.202
TRINITY_DN1224102_c0_g1	0.330	0.000	0.000	0.000	0.000	0.000	0.000	0.000	0.000	0.268
TRINITY_DN1224104_c0_g1	0.000	0.000	0.000	0.000	0.000	0.000	0.000	0.000	1.257	2.039
TRINITY_DN1224105_c0_g1	1.552	0.000	0.000	0.000	0.000	0.567	0.361	0.000	0.579	0.473
TRINITY_DN1224106_c0_g1	0.000	0.673	0.000	0.000	0.000	0.000	0.000	0.000	0.000	0.000
TRINITY_DN1224109_c0_g1	0.723	0.000	0.000	0.000	0.000	0.000	0.000	1.496	0.000	0.000
TRINITY_DN1224111_c0_g1	0.000	0.000	0.000	0.000	0.000	0.000	0.000	0.000	0.000	0.000
TRINITY_DN1224112_c0_g1	0.000	0.000	0.000	0.000	0.000	0.000	5.339	0.000	0.000	0.711
TRINITY_DN1224113_c0_g1	0.000	0.000	0.000	0.000	0.000	0.000	0.000	0.000	0.000	0.000
TRINITY_DN1224114_c0_g1	0.453	1.586	0.000	0.000	0.000	0.000	0.000	0.000	0.449	0.184
TRINITY_DN1224116_c0_g1	0.000	0.000	0.000	0.000	0.000	0.000	0.000	0.000	0.000	0.000
TRINITY_DN1224117_c0_g1	0.000	0.000	0.000	0.000	0.000	0.000	0.000	0.000	0.000	0.000
TRINITY_DN1224119_c0_g1	0.895	0.000	0.000	0.000	0.000	0.000	0.000	0.000	0.000	0.000
TRINITY_DN122411_c1_g1	0.000	0.000	0.000	0.000	2.377	0.000	0.000	0.000	0.000	0.000
TRINITY_DN1224121_c0_g1	3.572	0.000	0.000	2.817	2.866	0.000	2.889	0.000	0.000	2.149
TRINITY_DN1224121_c1_g1	0.000	0.000	0.000	0.000	0.000	0.000	0.000	0.000	0.000	0.000
TRINITY_DN1224123_c0_g1	0.000	0.000	0.000	0.000	0.000	0.000	0.000	0.000	0.000	0.000
TRINITY_DN1224124_c0_g1	0.000	0.000	0.000	0.000	0.000	0.000	0.000	0.000	0.000	0.469
TRINITY_DN1224125_c0_g1	0.000	0.000	0.000	0.000	0.000	0.000	1.917	0.000	0.000	0.000
TRINITY_DN1224127_c0_g1	0.000	0.000	0.000	0.000	0.000	0.000	0.000	0.000	0.000	0.000
TRINITY_DN122412_c0_g1	0.000	0.515	2.336	0.000	0.000	0.000	0.553	0.000	0.284	0.235
TRINITY_DN1224130_c0_g1	0.000	0.000	0.000	0.000	0.000	0.000	0.000	0.000	0.000	0.000
TRINITY_DN1224131_c0_g1	0.000	0.000	0.000	0.000	0.000	0.000	0.000	0.000	0.000	0.000
TRINITY_DN1224132_c0_g1	0.000	0.000	0.000	0.000	0.000	0.000	2.412	0.000	0.000	0.958
TRINITY_DN1224134_c0_g1	0.000	0.000	0.000	0.000	3.066	0.000	0.000	0.000	0.000	0.000
TRINITY_DN1224135_c0_g1	0.000	0.000	0.000	0.000	0.000	0.000	0.000	0.000	0.000	0.000
TRINITY_DN1224137_c0_g1	0.000	0.000	0.000	0.000	0.000	0.000	0.000	0.000	0.000	0.000
TRINITY_DN1224138_c0_g1	0.915	0.000	0.000	0.000	0.000	0.000	0.000	0.000	0.000	0.753
TRINITY_DN1224139_c0_g1	0.000	0.000	0.000	0.000	0.000	0.000	0.000	0.000	0.000	0.211
TRINITY_DN122413_c0_g1	0.193	0.484	0.000	0.000	0.323	0.000	0.000	0.393	0.390	0.397
TRINITY_DN1224140_c0_g1	0.000	0.000	0.000	0.000	0.000	0.000	0.000	0.000	1.393	0.000
TRINITY_DN1224141_c0_g1	0.000	0.000	0.000	0.000	0.000	0.000	0.000	0.000	0.439	0.000
TRINITY_DN1224142_c0_g1	0.000	0.000	0.000	0.000	0.000	0.000	0.000	0.000	0.241	0.198
TRINITY_DN1224143_c0_g1	0.000	0.000	5.218	0.000	0.000	0.000	1.964	0.000	0.000	0.779
TRINITY_DN1224144_c0_g1	0.000	0.000	0.000	0.000	0.000	1.704	0.000	0.000	0.000	0.000
TRINITY_DN1224147_c0_g1	0.000	0.000	0.000	0.000	0.000	0.000	0.000	0.000	0.000	0.000
TRINITY_DN122414_c0_g1	0.000	0.000	0.000	0.000	0.000	0.000	0.000	0.000	0.000	0.000
TRINITY_DN1224150_c0_g1	0.000	0.000	0.000	0.000	0.000	0.000	0.000	0.000	0.000	0.000
TRINITY_DN1224154_c0_g1	0.000	0.000	0.000	0.000	0.000	0.000	0.000	0.000	0.000	0.262
TRINITY_DN1224155_c0_g1	0.428	0.718	0.000	0.985	0.715	0.312	0.192	0.436	0.216	0.435
TRINITY_DN1224156_c0_g1	0.000	1.566	0.000	0.000	0.000	0.000	0.000	0.000	0.000	0.000
TRINITY_DN1224157_c0_g1	0.000	0.000	0.000	0.000	0.000	0.000	0.000	0.000	0.000	0.000
TRINITY_DN1224158_c0_g1	0.000	0.000	0.000	0.000	0.000	0.000	4.212	0.000	0.000	0.000
TRINITY_DN122415_c0_g1	0.000	2.325	0.000	0.000	0.000	2.979	0.000	0.000	0.000	0.000
TRINITY_DN122415_c0_g2	0.000	0.000	0.000	0.000	0.000	0.000	0.000	0.000	0.000	0.000
TRINITY_DN122415_c0_g3	0.000	0.000	0.000	0.000	0.000	0.000	0.000	0.000	0.000	2.079
TRINITY_DN1224160_c0_g1	0.000	0.000	0.000	0.000	0.000	0.000	0.000	0.000	0.000	0.000
TRINITY_DN1224165_c0_g1	0.000	0.000	0.000	0.000	0.000	0.000	0.000	0.000	0.000	0.487
TRINITY_DN1224166_c0_g1	0.000	0.000	0.000	0.000	0.000	0.000	0.000	0.000	0.000	0.000
TRINITY_DN1224167_c0_g1	0.000	0.649	0.000	0.000	0.000	0.000	0.000	0.000	0.000	0.583
TRINITY_DN1224169_c0_g1	0.302	0.000	0.000	0.000	0.000	0.441	0.000	0.000	0.151	0.368
TRINITY_DN122416_c0_g1	0.000	0.000	0.000	0.000	0.000	0.000	0.000	0.000	0.000	0.902
TRINITY_DN1224170_c0_g1	0.000	0.000	0.000	0.000	0.000	0.000	0.000	0.000	0.000	0.353
TRINITY_DN1224172_c0_g1	0.923	0.000	0.000	0.000	0.000	0.000	0.000	0.000	0.000	0.380
TRINITY_DN1224173_c0_g1	0.406	0.352	0.000	1.235	0.000	0.000	0.759	0.835	0.202	1.653
TRINITY_DN1224179_c0_g1	0.000	0.000	0.612	0.000	0.752	0.000	0.428	0.000	0.225	0.370
TRINITY_DN122417_c0_g1	0.000	0.000	0.000	0.000	0.000	0.877	0.000	0.000	0.295	0.244
TRINITY_DN122417_c0_g2	0.000	0.000	0.000	0.000	0.000	0.000	0.000	0.000	0.000	0.313
TRINITY_DN122417_c0_g3	2.162	0.000	0.000	0.000	3.524	3.126	0.000	0.000	0.000	0.000
TRINITY_DN122417_c1_g1	2.323	0.000	0.629	2.147	0.000	0.000	0.000	0.477	0.535	0.595
TRINITY_DN122417_c2_g1	0.000	0.492	0.000	0.000	0.913	0.000	0.000	0.000	0.010	0.579
TRINITY_DN122417_c2_g2	0.000	0.000	0.000	0.000	0.000	0.000	0.000	0.000	0.000	0.000
TRINITY_DN122417_c4_g1	0.000	0.000	0.000	0.000	0.874	0.000	0.000	0.000	0.778	0.642
TRINITY_DN122417_c5_g1	1.905	0.000	0.000	0.000	0.000	0.000	3.928	0.000	0.000	2.338
TRINITY_DN122417_c6_g1	0.000	0.000	0.000	0.000	0.000	0.000	0.000	0.000	0.000	3.322
TRINITY_DN1224180_c0_g1	0.000	1.003	1.439	0.000	0.000	0.000	2.110	0.000	0.000	0.432
TRINITY_DN1224181_c0_g1	0.000	0.000	0.000	3.222	0.000	0.000	0.000	0.000	0.000	0.000
TRINITY_DN1224182_c0_g1	0.000	0.000	0.000	0.000	0.000	0.000	0.000	0.000	0.000	0.000
TRINITY_DN1224183_c0_g1	0.000	0.000	0.000	0.000	0.000	0.000	0.951	0.000	0.000	0.783
TRINITY_DN1224184_c0_g1	0.000	0.000	0.000	0.919	0.000	0.000	0.000	0.000	0.000	0.249
TRINITY_DN1224185_c0_g1	0.000	1.082	0.000	0.000	0.000	0.000	0.000	0.000	0.000	0.000
TRINITY_DN1224186_c0_g1	0.000	0.000	0.000	0.000	0.000	0.000	0.000	0.000	0.000	0.000
TRINITY_DN1224188_c0_g1	0.000	0.600	0.000	0.000	0.000	0.000	0.000	0.000	0.000	0.000
TRINITY_DN1224190_c0_g1	0.000	0.000	0.000	0.000	0.000	0.000	0.000	0.000	0.000	0.000
TRINITY_DN1224191_c0_g1	0.000	0.000	0.000	0.000	0.000	0.000	0.000	0.000	0.000	0.503
TRINITY_DN1224198_c0_g1	0.000	0.000	1.221	0.000	0.000	0.000	0.000	0.000	0.000	0.736
TRINITY_DN1224199_c0_g1	0.000	0.757	0.000	0.000	0.000	0.000	0.000	1.694	0.000	0.670
TRINITY_DN122419_c0_g1	0.000	0.000	0.000	1.700	0.000	0.000	0.000	0.000	0.000	0.000
TRINITY_DN12241_c0_g1	5.352	4.944	2.136	6.172	4.347	3.115	4.204	2.689	5.169	4.721
TRINITY_DN12241_c0_g2	50.324	59.913	46.648	37.951	51.850	50.700	67.665	46.042	45.657	50.277
TRINITY_DN12241_c0_g3	0.000	0.000	0.000	0.000	0.000	0.000	0.000	0.000	0.000	0.000
TRINITY_DN12241_c18_g1	0.000	0.000	0.000	0.000	0.000	0.000	0.000	0.000	0.000	0.000
TRINITY_DN12241_c1_g1	21.591	5.519	0.000	6.260	0.000	2.585	9.849	0.000	8.113	8.219
TRINITY_DN12241_c1_g2	8.834	7.001	14.244	8.330	12.458	8.546	6.470	5.563	8.190	4.583
TRINITY_DN12241_c25_g1	0.000	0.000	0.000	0.000	0.000	0.000	0.000	0.000	0.000	0.000
TRINITY_DN12241_c2_g1	0.000	0.000	0.000	0.000	0.000	0.000	0.000	0.000	0.000	0.000
TRINITY_DN12241_c2_g2	0.000	0.000	0.000	0.000	0.000	0.000	0.000	0.000	0.000	0.000
TRINITY_DN12241_c3_g1	0.000	0.000	0.000	0.000	0.354	0.309	0.572	0.433	0.000	0.000
TRINITY_DN12241_c4_g1	12.474	6.666	3.484	6.275	8.086	9.998	11.982	4.721	12.759	2.798
TRINITY_DN12241_c5_g1	0.000	0.000	0.000	0.000	0.000	0.000	0.000	0.000	0.000	0.000
TRINITY_DN12241_c7_g2	0.000	0.000	0.000	0.000	0.000	0.000	0.000	0.000	0.000	1.142
TRINITY_DN1224200_c0_g1	0.209	0.350	0.000	0.000	0.000	0.305	0.376	0.000	0.211	0.340
TRINITY_DN1224201_c0_g1	1.048	2.323	1.415	0.000	1.733	1.535	2.496	1.082	2.072	2.349
TRINITY_DN1224202_c0_g1	0.000	0.000	0.000	0.000	0.000	0.000	0.000	0.000	0.000	0.000
TRINITY_DN1224206_c0_g1	0.000	0.000	0.000	0.000	0.000	0.000	0.000	0.000	0.000	0.000
TRINITY_DN1224208_c0_g1	0.000	0.000	0.000	0.000	0.000	0.000	0.000	0.000	0.374	0.624
TRINITY_DN1224209_c0_g1	0.000	0.000	0.000	0.000	1.065	0.000	0.000	0.000	0.000	0.527
TRINITY_DN1224210_c0_g1	0.000	0.000	4.871	0.000	0.000	0.000	0.000	0.000	0.000	0.000
TRINITY_DN1224213_c0_g1	0.000	0.000	0.000	0.000	2.977	0.000	0.000	0.000	0.000	0.744
TRINITY_DN1224216_c0_g1	0.594	0.000	0.804	0.000	0.000	0.000	0.000	0.000	0.000	0.000
TRINITY_DN1224218_c0_g1	0.000	0.000	0.000	1.105	0.000	0.000	0.000	0.000	0.000	0.000
TRINITY_DN1224219_c0_g1	0.000	2.375	0.000	0.000	0.000	0.000	0.000	0.000	0.000	0.000
TRINITY_DN122421_c1_g1	0.000	0.000	0.000	0.000	0.000	0.000	0.000	0.000	0.000	0.000
TRINITY_DN1224222_c0_g1	0.000	0.000	0.000	0.000	0.000	0.797	0.000	0.000	0.000	0.000
TRINITY_DN1224223_c0_g1	0.000	0.000	0.000	2.290	0.000	0.000	3.160	0.000	0.000	0.634
TRINITY_DN1224224_c0_g1	2.696	0.000	0.000	0.000	0.000	0.000	0.000	0.000	0.000	0.000
TRINITY_DN1224227_c0_g1	0.000	0.000	1.411	0.000	0.000	1.531	0.000	6.421	0.000	0.575
TRINITY_DN1224228_c0_g1	0.000	0.000	0.000	0.000	0.000	0.000	0.561	0.000	0.000	0.000
TRINITY_DN122422_c0_g1	0.000	0.000	0.000	0.000	0.000	0.000	0.000	0.000	0.000	0.000
TRINITY_DN1224233_c0_g1	0.000	0.000	0.000	0.000	0.000	0.000	0.000	0.000	0.000	0.000
TRINITY_DN1224236_c0_g1	0.000	0.000	0.000	0.000	0.000	0.000	0.000	0.000	0.000	0.000
TRINITY_DN1224237_c0_g1	0.000	0.000	0.000	0.000	0.000	0.000	0.000	0.000	0.000	0.000
TRINITY_DN1224240_c0_g1	0.000	0.362	0.000	0.000	0.000	0.609	0.000	0.857	0.000	0.000
TRINITY_DN1224241_c0_g1	0.000	0.000	1.155	0.000	1.072	0.000	0.000	0.000	0.320	0.289
TRINITY_DN1224244_c0_g1	0.000	0.000	0.000	0.000	0.000	0.000	0.000	0.000	0.000	0.000
TRINITY_DN1224247_c0_g1	0.000	0.000	0.000	0.000	0.000	1.965	0.000	0.000	0.000	0.545
TRINITY_DN1224248_c0_g1	0.000	1.059	0.000	0.000	0.000	0.000	1.115	0.000	0.000	0.455
TRINITY_DN1224249_c0_g1	0.000	0.000	0.000	0.000	0.000	0.000	0.000	0.000	0.000	0.000
TRINITY_DN122424_c0_g1	0.000	0.000	0.000	0.000	0.000	0.000	0.000	0.000	0.000	3.043
TRINITY_DN122424_c0_g2	0.000	0.000	0.000	0.000	0.000	0.000	0.000	0.000	0.000	0.536
TRINITY_DN122424_c1_g2	0.000	0.000	0.000	0.000	0.000	0.000	0.000	0.000	0.000	0.000
TRINITY_DN122424_c2_g1	0.000	0.000	0.000	0.000	0.000	0.000	0.933	0.000	0.000	0.000
TRINITY_DN122424_c3_g1	0.000	0.000	0.000	0.000	0.000	0.000	0.000	0.000	0.000	0.975
TRINITY_DN1224254_c0_g1	0.000	0.000	0.000	0.000	0.000	0.000	0.000	0.000	0.000	0.000
TRINITY_DN1224255_c0_g1	0.000	1.063	0.000	0.000	0.000	0.869	0.000	0.000	0.292	0.000
TRINITY_DN1224256_c0_g1	0.000	0.000	0.000	0.000	0.000	0.000	0.000	0.000	0.000	0.000
TRINITY_DN1224257_c0_g1	1.005	0.000	0.000	0.000	0.000	0.000	0.478	0.000	0.000	0.205
TRINITY_DN1224258_c0_g1	0.000	0.000	0.000	0.000	0.000	0.000	0.000	0.000	0.000	0.000
TRINITY_DN122425_c0_g1	0.000	0.000	0.000	0.000	0.000	0.000	6.917	0.000	1.124	3.667
TRINITY_DN1224260_c0_g1	0.000	0.000	0.000	0.000	0.000	0.000	0.000	0.000	0.000	0.524
TRINITY_DN1224261_c0_g1	0.000	0.000	0.508	0.000	0.000	0.000	0.000	0.000	0.188	0.154
TRINITY_DN1224262_c0_g1	0.000	0.000	0.000	0.000	0.000	0.000	0.000	0.000	0.000	0.000
TRINITY_DN1224263_c0_g1	0.911	1.709	0.000	1.367	0.000	1.354	0.907	0.000	0.000	0.375
TRINITY_DN1224264_c0_g1	0.000	0.314	0.510	0.000	0.000	0.184	0.000	0.258	0.129	0.000
TRINITY_DN1224265_c0_g1	0.000	0.000	0.000	0.000	0.000	0.000	0.000	0.000	0.000	0.000
TRINITY_DN1224266_c0_g1	0.000	0.000	0.000	0.000	0.000	0.000	0.000	0.000	0.000	0.000
TRINITY_DN1224269_c0_g1	0.000	0.000	0.000	0.000	0.000	0.000	0.000	0.000	0.000	0.000
TRINITY_DN122426_c0_g1	0.000	3.566	0.000	0.000	0.000	0.000	0.000	0.000	0.000	0.000
TRINITY_DN1224270_c0_g1	0.000	0.000	0.000	0.000	0.000	1.012	0.000	0.000	0.000	0.000
TRINITY_DN1224271_c0_g1	0.313	0.000	0.421	0.000	0.000	0.000	0.000	0.641	0.470	0.891
TRINITY_DN1224272_c0_g1	2.275	0.000	1.555	0.000	0.000	0.000	0.000	0.000	0.000	0.000
TRINITY_DN1224273_c0_g1	0.000	1.622	0.000	0.000	0.000	0.000	0.000	0.000	0.000	0.000
TRINITY_DN1224274_c0_g1	0.000	0.000	0.000	0.000	0.000	0.000	0.000	0.000	0.000	0.262
TRINITY_DN1224275_c0_g1	0.000	0.000	0.000	0.000	0.000	0.000	0.000	0.000	0.000	0.000
TRINITY_DN1224276_c0_g1	0.000	0.000	0.000	2.723	0.000	0.000	0.000	0.000	0.000	0.000
TRINITY_DN1224277_c0_g1	0.000	0.000	0.000	0.000	1.513	0.000	0.000	0.000	0.000	0.000
TRINITY_DN1224278_c0_g1	0.000	0.000	0.000	0.000	0.000	0.000	0.000	0.000	0.000	0.000
TRINITY_DN122427_c2_g1	0.000	0.000	0.000	0.000	0.000	3.105	0.000	0.000	0.000	0.000
TRINITY_DN122427_c3_g1	0.000	0.000	0.000	0.000	0.000	0.000	0.000	0.000	0.000	0.521
TRINITY_DN122427_c6_g1	0.000	0.000	0.000	0.000	0.000	0.000	0.000	0.000	0.000	0.000
TRINITY_DN1224280_c0_g1	0.000	0.000	0.000	0.000	0.000	0.000	0.000	0.000	0.000	0.433
TRINITY_DN1224281_c0_g1	0.000	0.000	0.000	0.000	0.000	0.000	0.000	0.000	0.000	0.000
TRINITY_DN1224282_c0_g1	0.000	0.000	0.000	0.000	0.000	0.000	0.000	0.000	0.000	0.000
TRINITY_DN1224283_c0_g1	0.000	0.000	0.000	0.000	0.000	0.000	0.000	0.000	0.000	0.000
TRINITY_DN1224284_c0_g1	0.000	0.000	0.000	0.000	0.000	0.000	0.000	0.000	0.000	0.000
TRINITY_DN1224289_c0_g1	0.000	0.000	0.000	0.000	0.000	0.000	0.000	0.000	0.000	0.000
TRINITY_DN1224290_c0_g1	0.000	1.932	0.000	0.000	0.000	0.000	0.000	4.000	0.000	0.000
TRINITY_DN1224291_c0_g1	0.000	0.000	0.000	0.000	0.887	0.000	1.024	0.000	0.265	0.000
TRINITY_DN1224292_c0_g1	0.000	2.253	0.000	0.000	0.000	0.000	0.000	0.000	0.000	0.000
TRINITY_DN1224293_c0_g1	0.000	0.000	0.000	0.000	0.000	0.000	0.000	0.000	0.000	0.000
TRINITY_DN1224294_c0_g1	0.000	0.000	0.000	0.000	0.000	0.000	0.000	0.000	0.286	0.000
TRINITY_DN1224296_c0_g1	0.000	0.000	0.000	0.000	0.000	0.000	0.000	0.000	0.000	0.308
TRINITY_DN1224297_c0_g1	0.000	0.000	0.000	0.000	0.000	0.000	0.000	0.000	0.680	0.000
TRINITY_DN1224299_c0_g1	0.927	0.000	0.000	0.000	0.000	0.000	0.000	0.000	0.000	0.000
TRINITY_DN12242_c0_g1	9.635	3.362	11.447	1.700	1.309	4.326	11.206	4.720	3.822	1.303
TRINITY_DN1224302_c0_g1	0.000	0.000	0.000	0.000	0.000	0.000	0.000	0.000	1.567	0.000
TRINITY_DN1224303_c0_g1	0.000	0.267	0.215	0.000	0.000	0.000	0.000	0.000	0.000	0.131
TRINITY_DN1224304_c0_g1	0.785	0.000	0.000	0.000	0.000	0.000	0.000	0.000	0.000	0.000
TRINITY_DN1224305_c0_g1	0.000	0.000	0.000	0.000	0.000	0.000	0.000	0.000	0.000	0.000
TRINITY_DN1224306_c0_g1	0.000	0.000	0.000	0.000	0.000	0.000	0.000	0.000	0.000	0.464
TRINITY_DN122430_c0_g1	1.198	0.000	0.000	0.000	0.000	0.000	0.000	0.000	0.000	0.000
TRINITY_DN122430_c0_g2	0.000	0.000	2.398	0.000	0.000	0.000	0.000	0.000	0.000	0.288
TRINITY_DN1224310_c0_g1	0.000	0.000	0.000	0.000	0.000	0.000	0.000	0.000	0.584	0.000
TRINITY_DN1224312_c0_g1	0.000	0.000	0.000	0.000	0.000	0.000	0.000	0.000	0.000	0.000
TRINITY_DN1224313_c0_g1	0.000	0.000	0.000	0.000	0.000	0.000	0.000	0.000	0.000	0.000
TRINITY_DN1224314_c0_g1	0.000	1.401	0.000	0.000	0.000	0.000	0.000	0.000	0.000	0.000
TRINITY_DN1224317_c0_g1	0.000	0.000	0.000	0.000	0.000	0.000	0.000	0.000	0.247	0.406
TRINITY_DN1224318_c0_g1	0.000	0.000	0.000	0.000	0.000	0.000	0.000	0.000	0.000	0.000
TRINITY_DN1224319_c0_g1	0.000	0.000	0.000	0.000	0.000	0.000	0.000	0.000	0.000	0.000
TRINITY_DN122431_c0_g1	0.000	0.000	0.000	0.000	1.887	0.000	0.000	0.000	0.000	0.000
TRINITY_DN1224320_c0_g1	0.000	0.000	0.000	0.000	0.000	0.000	0.000	0.000	0.000	0.000
TRINITY_DN1224321_c0_g1	0.000	0.000	0.000	0.000	0.000	0.000	0.000	0.000	0.609	0.506
TRINITY_DN1224323_c0_g1	1.818	0.000	7.461	0.000	0.000	0.000	0.000	0.000	0.000	0.000
TRINITY_DN1224324_c0_g1	1.591	0.000	2.178	4.704	0.000	0.000	1.626	0.000	0.000	0.000
TRINITY_DN1224325_c0_g1	0.321	0.000	0.000	0.000	0.000	0.000	0.000	0.000	0.000	0.261
TRINITY_DN1224326_c0_g1	0.000	0.000	0.000	0.000	0.000	0.000	0.000	0.000	0.000	0.000
TRINITY_DN1224327_c0_g1	0.000	0.000	0.000	0.000	0.000	0.000	0.000	0.000	0.274	0.111
TRINITY_DN1224328_c0_g1	0.000	0.000	0.000	0.000	0.000	0.000	0.000	0.000	1.503	0.000
TRINITY_DN1224329_c0_g1	0.000	0.000	0.000	0.000	0.000	0.000	0.541	0.000	0.000	0.690
TRINITY_DN1224335_c0_g1	0.000	1.088	0.000	0.000	0.000	0.000	0.000	0.000	0.000	0.466
TRINITY_DN1224336_c0_g1	0.000	0.000	0.000	0.000	0.000	0.000	0.000	0.000	0.246	0.000
TRINITY_DN1224338_c0_g1	0.000	0.000	0.000	0.000	0.000	0.000	0.000	0.000	0.000	0.000
TRINITY_DN1224339_c0_g1	0.000	0.000	0.000	0.000	0.000	0.000	0.000	0.000	0.000	0.000
TRINITY_DN122433_c0_g1	0.000	0.000	0.000	0.000	0.000	0.000	0.000	0.000	0.000	0.000
TRINITY_DN122433_c0_g2	0.000	0.000	0.000	0.000	0.000	0.000	0.000	0.000	0.929	0.063
TRINITY_DN1224340_c0_g1	0.000	0.000	0.000	0.000	0.000	0.000	0.000	0.000	0.000	0.345
TRINITY_DN1224341_c0_g1	0.000	0.000	6.818	0.000	0.000	0.000	0.000	0.000	1.246	0.000
TRINITY_DN1224345_c0_g1	0.000	0.000	0.000	0.000	0.000	0.000	3.326	0.000	0.805	0.000
TRINITY_DN1224346_c0_g1	0.000	0.000	0.000	0.000	0.000	0.000	0.000	0.000	1.348	0.000
TRINITY_DN1224348_c0_g1	0.000	0.000	0.000	1.739	0.000	0.000	0.000	0.000	0.000	0.000
TRINITY_DN1224349_c0_g1	0.000	0.000	0.000	0.000	0.000	0.000	0.000	0.000	0.000	1.615
TRINITY_DN122434_c0_g1	0.806	0.000	1.803	1.796	1.031	0.000	2.309	0.601	0.000	0.799
TRINITY_DN122434_c1_g1	0.000	0.000	0.000	0.000	0.000	0.000	0.000	0.000	0.000	0.000
TRINITY_DN122434_c1_g2	2.297	0.000	0.000	5.970	0.000	0.000	0.000	0.000	5.728	1.383
TRINITY_DN122434_c2_g1	0.000	0.000	0.000	0.000	0.000	0.000	0.000	0.000	0.504	0.000
TRINITY_DN1224351_c0_g1	0.000	0.000	0.000	0.000	0.000	0.000	0.000	0.000	0.000	0.466
TRINITY_DN1224353_c0_g1	0.000	0.000	0.000	0.000	0.000	0.000	0.000	0.000	0.000	0.000
TRINITY_DN1224354_c0_g1	0.000	0.000	0.000	0.000	0.000	0.000	0.000	2.854	0.000	0.000
TRINITY_DN1224355_c0_g1	0.000	0.000	0.000	0.000	0.697	0.000	0.000	0.000	0.000	0.000
TRINITY_DN1224356_c0_g1	0.000	0.746	0.577	0.000	0.000	0.000	0.000	0.000	0.000	0.872
TRINITY_DN1224357_c0_g1	0.000	0.000	0.000	0.000	0.000	0.000	0.000	0.000	0.000	0.000
TRINITY_DN1224358_c0_g1	0.346	0.000	1.857	0.000	1.723	0.000	0.000	0.708	0.000	2.846
TRINITY_DN1224359_c0_g1	0.575	0.000	0.779	0.000	0.000	0.844	0.000	0.000	0.284	0.235
TRINITY_DN122435_c0_g1	0.000	0.000	0.000	0.000	0.000	0.000	0.000	0.000	0.000	0.000
TRINITY_DN122435_c1_g1	0.000	0.000	0.000	0.000	0.000	0.000	0.000	0.000	0.000	0.942
TRINITY_DN122435_c2_g1	0.000	0.000	0.000	0.000	0.000	0.000	0.000	0.000	0.000	0.000
TRINITY_DN122435_c3_g1	0.000	0.000	0.000	0.000	0.000	0.000	0.000	0.000	0.000	0.457
TRINITY_DN122435_c4_g1	0.000	0.000	0.000	0.000	0.000	0.000	0.000	0.000	0.000	0.000
TRINITY_DN122435_c6_g1	0.000	0.000	0.000	0.000	0.000	0.000	0.000	0.000	0.000	0.000
TRINITY_DN122435_c7_g1	0.000	0.000	0.000	0.000	0.000	0.000	0.000	0.000	0.000	0.000
TRINITY_DN122435_c8_g1	0.000	0.000	0.000	0.000	0.000	1.169	0.000	0.000	0.000	0.000
TRINITY_DN1224361_c0_g1	0.000	0.000	0.000	0.000	0.000	0.000	0.000	0.000	0.359	0.000
TRINITY_DN1224362_c0_g1	1.818	0.000	0.000	0.000	0.000	0.000	0.000	0.000	0.000	0.000
TRINITY_DN1224364_c0_g1	0.000	0.000	0.000	0.000	0.000	0.000	0.000	0.000	0.000	0.000
TRINITY_DN1224365_c0_g1	0.000	0.000	0.000	0.000	0.000	0.000	0.000	0.000	0.000	0.000
TRINITY_DN1224366_c0_g1	0.000	0.000	0.000	0.000	0.000	0.000	0.000	0.000	0.000	0.000
TRINITY_DN1224368_c0_g1	1.892	0.000	0.000	0.000	0.000	0.000	0.000	0.000	0.000	0.000
TRINITY_DN122436_c0_g2	0.851	0.000	0.000	0.000	0.000	0.000	0.000	0.000	0.000	0.000
TRINITY_DN122436_c0_g3	0.000	0.000	0.000	0.000	0.000	0.000	0.000	0.000	0.000	0.726
TRINITY_DN122436_c1_g2	0.000	4.572	1.563	0.000	6.230	0.000	1.977	0.000	0.000	0.469
TRINITY_DN122436_c1_g3	0.000	0.000	0.000	0.000	0.000	0.000	0.000	0.000	0.000	0.240
TRINITY_DN1224370_c0_g1	0.000	0.000	0.000	0.000	0.000	0.000	0.000	0.000	0.000	0.000
TRINITY_DN1224371_c0_g1	0.000	0.000	0.000	0.000	0.000	0.000	0.000	0.000	0.000	0.000
TRINITY_DN1224372_c0_g1	0.000	0.000	0.000	0.000	0.000	0.000	0.000	0.000	0.497	0.000
TRINITY_DN1224374_c0_g1	0.000	0.971	0.000	0.000	0.000	0.000	0.000	0.000	0.000	0.226
TRINITY_DN1224376_c0_g1	0.000	1.811	0.000	0.000	0.000	0.000	0.000	0.000	0.000	2.285
TRINITY_DN1224379_c0_g1	0.000	0.000	0.000	0.000	0.000	0.000	0.000	0.000	0.000	0.627
TRINITY_DN122437_c0_g1	0.000	0.335	0.000	0.000	0.000	0.566	0.000	0.000	0.193	0.000
TRINITY_DN1224381_c0_g1	0.335	0.557	0.224	0.000	0.000	0.000	0.000	0.000	0.169	0.068
TRINITY_DN1224382_c0_g1	0.000	0.000	0.000	0.000	0.000	0.000	0.000	0.000	0.000	0.000
TRINITY_DN1224383_c0_g1	0.703	0.000	0.000	0.000	0.584	0.000	0.000	0.000	0.000	0.000
TRINITY_DN1224384_c0_g1	0.000	0.000	0.000	0.000	0.000	0.000	0.000	0.000	0.000	0.000
TRINITY_DN1224386_c0_g1	0.000	0.000	0.000	0.000	0.000	0.000	0.000	0.000	0.000	0.373
TRINITY_DN1224388_c0_g1	0.000	0.000	0.000	0.000	0.000	0.000	0.000	0.000	0.274	0.907
TRINITY_DN1224389_c0_g1	0.000	0.000	0.000	0.000	0.000	0.000	0.000	0.000	1.399	1.740
TRINITY_DN122438_c1_g1	0.000	0.000	0.000	0.000	0.000	0.000	0.000	0.000	0.000	0.846
TRINITY_DN122438_c2_g1	0.000	0.000	0.000	0.000	0.000	0.000	0.000	0.000	0.000	0.000
TRINITY_DN1224391_c0_g1	0.000	0.000	0.000	0.000	0.000	0.000	0.000	0.000	0.000	0.000
TRINITY_DN1224393_c0_g1	0.000	0.992	0.000	0.000	0.000	0.000	0.000	0.000	0.000	0.000
TRINITY_DN1224394_c0_g1	0.000	1.402	0.000	0.000	0.000	0.000	0.000	0.000	0.521	0.000
TRINITY_DN1224395_c0_g1	1.561	0.000	0.000	0.000	0.000	0.000	0.000	0.000	0.000	0.638
TRINITY_DN1224397_c0_g1	0.000	0.000	0.000	0.000	0.000	0.000	0.000	0.000	0.000	0.542
TRINITY_DN1224398_c0_g1	0.872	0.000	0.000	0.000	0.000	0.000	0.000	0.000	0.000	0.177
TRINITY_DN1224399_c0_g1	0.000	0.000	0.000	0.000	0.000	0.000	0.000	0.000	0.000	0.000
TRINITY_DN12243_c0_g1	0.739	1.957	0.777	0.565	0.281	0.365	1.732	0.371	0.742	0.574
TRINITY_DN1224400_c0_g1	0.000	0.000	0.000	0.000	0.000	0.000	0.000	0.000	0.000	0.000
TRINITY_DN1224403_c0_g1	0.000	0.000	0.000	0.000	0.000	0.000	0.000	0.000	0.000	0.000
TRINITY_DN1224404_c0_g1	0.000	0.000	0.000	0.000	0.000	0.000	0.000	0.000	0.000	0.000
TRINITY_DN1224405_c0_g1	0.391	0.000	0.000	0.000	0.000	0.000	0.000	0.000	0.000	0.159
TRINITY_DN1224407_c0_g1	0.000	0.000	0.000	0.000	0.000	0.000	0.000	0.000	0.000	0.700
TRINITY_DN1224408_c0_g1	0.000	0.000	0.000	0.000	0.000	0.000	0.000	0.000	1.003	0.000
TRINITY_DN1224409_c0_g1	0.000	0.000	0.936	0.000	0.000	0.000	0.000	0.000	0.000	0.283
TRINITY_DN122440_c0_g1	0.000	0.000	0.000	0.000	0.000	0.000	0.000	0.000	0.000	0.000
TRINITY_DN122440_c1_g1	4.405	0.000	0.000	0.000	3.587	3.175	0.000	0.000	0.000	0.000
TRINITY_DN1224410_c0_g1	0.000	0.000	0.000	0.000	0.000	0.000	0.000	0.000	0.609	0.000
TRINITY_DN1224411_c0_g1	0.000	0.000	0.000	0.000	0.000	2.869	0.000	0.000	0.000	0.000
TRINITY_DN1224413_c0_g1	0.000	0.000	1.523	0.000	0.000	0.000	0.000	0.000	0.000	0.000
TRINITY_DN1224414_c0_g1	0.000	0.000	0.000	0.000	0.000	0.000	0.000	0.000	0.000	0.773
TRINITY_DN1224416_c0_g1	0.000	0.000	0.000	0.000	0.000	0.000	0.000	0.000	0.000	0.000
TRINITY_DN1224418_c0_g1	0.000	0.000	0.000	0.000	0.000	3.633	0.000	0.000	1.257	1.020
TRINITY_DN1224419_c0_g1	0.000	0.000	0.000	0.000	0.000	0.000	0.000	0.000	0.000	0.943
TRINITY_DN122441_c0_g1	9.368	6.355	0.000	3.222	0.000	7.996	0.000	10.019	16.085	16.513
TRINITY_DN122441_c0_g2	0.000	0.000	0.000	0.000	0.000	0.000	0.000	0.000	0.000	0.000
TRINITY_DN122441_c0_g5	0.000	2.030	0.000	0.000	0.000	0.000	0.000	0.000	0.000	0.857
TRINITY_DN1224420_c0_g1	0.000	0.000	0.000	0.000	0.000	0.000	0.000	0.000	0.000	0.000
TRINITY_DN1224421_c0_g1	0.000	0.000	0.000	0.000	0.000	0.000	0.000	0.000	0.000	0.000
TRINITY_DN1224422_c0_g1	0.000	0.000	0.000	0.000	1.952	0.000	0.569	0.000	1.164	0.241
TRINITY_DN1224424_c0_g1	0.000	0.000	0.000	0.000	0.000	0.000	0.951	0.000	0.000	0.000
TRINITY_DN1224425_c0_g1	0.000	0.000	0.000	0.000	0.000	0.000	0.000	0.000	0.000	0.000
TRINITY_DN1224428_c0_g1	0.000	0.000	0.000	0.000	0.000	0.000	0.000	0.000	0.000	0.000
TRINITY_DN1224429_c0_g1	0.000	0.000	0.000	0.000	0.000	0.000	0.000	0.000	0.000	0.000
TRINITY_DN122442_c0_g1	0.000	0.000	0.000	0.000	0.000	0.000	0.000	0.000	0.000	0.000
TRINITY_DN122442_c1_g1	0.000	0.000	0.000	0.000	0.000	0.000	0.000	0.000	0.000	0.000
TRINITY_DN1224430_c0_g1	0.000	0.000	0.000	0.000	0.000	0.000	0.000	0.000	0.000	0.165
TRINITY_DN1224433_c0_g1	0.000	0.000	0.000	0.000	0.000	0.000	0.000	0.000	0.000	0.000
TRINITY_DN1224434_c0_g1	0.654	0.000	0.000	0.000	0.000	0.000	0.000	0.000	0.000	0.000
TRINITY_DN1224435_c0_g1	0.000	0.000	0.000	0.000	0.000	0.000	0.000	1.373	0.000	0.000
TRINITY_DN1224436_c0_g1	0.000	0.000	0.000	0.000	0.000	0.000	0.000	0.000	0.000	0.566
TRINITY_DN1224438_c0_g1	0.000	0.000	0.000	0.000	0.000	0.000	0.000	0.000	0.000	0.000
TRINITY_DN1224440_c0_g1	0.000	0.000	0.000	0.000	0.000	0.000	0.000	0.000	0.000	0.000
TRINITY_DN1224442_c0_g1	0.000	0.000	0.000	0.000	0.000	0.000	0.000	0.000	0.000	0.396
TRINITY_DN1224447_c0_g1	0.000	0.714	0.000	0.000	0.682	0.601	0.769	0.000	1.225	0.669
TRINITY_DN1224448_c0_g1	0.000	0.000	0.000	0.000	0.000	0.000	0.000	0.000	0.000	0.000
TRINITY_DN1224449_c0_g1	0.000	0.000	0.000	0.000	0.000	0.000	0.000	0.000	0.000	0.000
TRINITY_DN1224450_c0_g1	0.000	1.289	0.000	0.000	0.000	0.000	1.350	0.000	0.000	0.545
TRINITY_DN1224451_c0_g1	0.000	0.000	0.000	0.000	0.000	1.686	0.000	0.000	0.561	1.399
TRINITY_DN1224453_c0_g1	0.000	0.000	0.000	0.000	0.000	0.000	0.000	0.000	0.000	0.000
TRINITY_DN1224454_c0_g1	0.000	0.470	0.000	0.000	0.462	0.000	0.000	0.000	0.417	0.563
TRINITY_DN1224455_c0_g1	0.000	0.000	0.000	0.000	0.000	0.000	0.000	0.000	0.649	0.000
TRINITY_DN1224456_c0_g1	0.000	0.000	0.000	0.000	0.000	0.000	0.000	0.000	0.255	0.210
TRINITY_DN1224457_c0_g1	0.000	0.000	0.000	0.000	0.000	0.000	0.000	0.000	0.000	0.000
TRINITY_DN1224459_c0_g1	0.000	0.000	0.000	1.649	0.000	0.000	0.000	0.000	0.000	0.000
TRINITY_DN122445_c0_g1	0.000	0.000	0.000	0.000	0.000	0.000	0.000	0.000	0.000	0.000
TRINITY_DN122445_c0_g2	0.000	0.000	0.000	0.000	0.000	0.000	0.000	0.000	0.000	0.762
TRINITY_DN122445_c0_g3	0.000	0.799	0.000	0.000	2.827	5.093	0.850	0.000	1.687	1.410
TRINITY_DN122445_c0_g5	0.000	0.000	3.112	0.000	0.000	0.000	0.000	0.000	0.000	0.925
TRINITY_DN122445_c0_g6	0.000	0.000	0.000	4.714	1.721	1.555	0.000	0.000	0.000	0.555
TRINITY_DN122445_c1_g1	0.000	0.000	0.000	0.000	0.000	0.000	0.000	0.000	0.000	0.000
TRINITY_DN122445_c1_g2	0.000	0.000	0.000	0.000	0.000	0.000	0.000	0.000	0.000	0.000
TRINITY_DN122445_c2_g1	1.759	0.822	0.000	0.000	0.000	0.000	0.000	0.000	1.730	1.341
TRINITY_DN122445_c5_g1	0.931	0.000	0.000	1.397	0.000	2.768	0.000	0.000	0.000	0.383
TRINITY_DN1224460_c0_g1	0.967	0.000	0.000	0.000	0.000	0.000	0.000	0.000	0.000	0.296
TRINITY_DN1224461_c0_g1	0.872	0.000	0.000	0.000	0.000	0.000	0.000	0.000	0.000	0.000
TRINITY_DN1224462_c0_g1	0.000	0.000	1.271	0.000	0.000	0.000	0.928	0.000	0.181	0.000
TRINITY_DN1224463_c0_g1	0.000	1.863	0.000	0.000	0.000	0.000	0.000	0.000	0.000	1.616
TRINITY_DN1224464_c0_g1	0.000	0.000	0.000	0.000	0.000	0.451	0.000	0.000	0.000	0.000
TRINITY_DN1224465_c0_g1	0.000	0.000	0.000	0.000	0.000	1.594	1.079	0.000	0.531	0.442
TRINITY_DN1224466_c0_g1	5.717	0.000	0.000	0.000	0.000	0.000	0.000	0.000	0.000	0.670
TRINITY_DN1224467_c0_g1	0.000	0.000	0.000	0.000	0.000	0.000	0.000	0.000	0.407	0.000
TRINITY_DN122446_c0_g1	0.000	0.000	0.000	0.000	0.000	0.000	0.000	0.000	0.000	0.381
TRINITY_DN1224470_c0_g1	0.000	0.824	0.000	0.375	0.408	1.425	1.327	0.000	1.353	0.696
TRINITY_DN1224472_c0_g1	0.000	0.283	0.000	0.505	0.000	0.000	0.000	0.000	0.000	0.134
TRINITY_DN1224473_c0_g1	0.000	0.000	0.000	1.054	0.000	0.000	0.000	0.000	0.000	1.036
TRINITY_DN1224474_c0_g1	0.355	0.148	0.000	0.000	0.297	0.000	0.475	0.361	0.090	0.144
TRINITY_DN1224475_c0_g1	0.000	1.088	0.000	0.000	0.000	0.000	0.000	0.000	0.000	0.000
TRINITY_DN1224476_c0_g1	0.000	0.000	0.000	0.000	0.000	0.000	0.000	0.000	0.000	0.000
TRINITY_DN1224477_c0_g1	0.000	0.000	0.000	0.000	5.907	0.000	0.000	0.000	0.000	0.738
TRINITY_DN1224478_c0_g1	0.000	1.208	0.972	0.000	1.182	0.000	0.699	0.000	0.000	0.587
TRINITY_DN1224479_c0_g1	0.000	0.000	0.000	0.000	0.775	0.000	0.000	0.000	0.000	0.191
TRINITY_DN122447_c0_g1	0.000	3.699	0.000	0.000	0.000	0.000	0.000	0.000	1.899	1.559
TRINITY_DN122447_c1_g1	0.000	0.000	0.000	0.000	0.000	0.000	0.000	0.000	0.000	0.000
TRINITY_DN1224481_c0_g1	0.000	0.000	0.000	0.000	0.000	0.000	0.000	0.000	1.214	0.000
TRINITY_DN1224483_c0_g1	0.000	0.000	0.000	0.000	0.000	0.000	0.000	0.000	0.000	0.000
TRINITY_DN1224485_c0_g1	1.232	0.000	0.000	0.000	0.000	0.000	0.000	0.000	0.000	0.000
TRINITY_DN1224486_c0_g1	0.000	0.000	1.563	0.000	0.000	0.000	0.000	0.000	0.000	0.000
TRINITY_DN1224487_c0_g1	0.000	0.000	0.000	0.000	0.000	0.000	0.000	0.000	0.000	0.000
TRINITY_DN1224489_c0_g1	0.000	0.000	0.000	0.000	0.000	0.000	0.382	0.000	0.203	0.000
TRINITY_DN122448_c0_g1	0.000	0.000	0.000	0.000	0.000	0.000	0.000	0.000	0.000	0.000
TRINITY_DN1224490_c0_g1	0.000	0.000	0.000	0.000	0.000	0.000	0.000	0.000	1.577	0.000
TRINITY_DN1224493_c0_g1	0.000	0.000	0.000	0.000	0.000	0.000	0.000	0.000	0.000	0.000
TRINITY_DN1224494_c0_g1	0.000	0.000	0.000	0.000	0.000	0.000	0.000	0.000	0.000	0.785
TRINITY_DN1224495_c0_g1	0.000	0.000	0.000	0.000	0.000	0.000	0.000	0.000	0.000	0.000
TRINITY_DN1224496_c0_g1	0.000	0.000	0.000	1.513	0.000	0.000	0.000	0.000	0.000	0.407
TRINITY_DN1224497_c0_g1	0.000	0.000	0.000	0.000	0.000	0.000	0.000	0.000	0.000	0.000
TRINITY_DN1224499_c0_g1	0.000	0.000	0.000	0.000	0.000	0.000	0.000	0.000	0.000	0.909
TRINITY_DN122449_c0_g1	0.000	0.727	1.069	0.000	0.000	0.000	0.000	0.000	0.000	0.000
TRINITY_DN12244_c0_g1	4.569	3.281	2.552	1.516	3.765	7.446	3.356	3.815	3.425	13.761
TRINITY_DN12244_c0_g2	2.835	3.433	3.458	4.426	3.880	5.173	4.081	3.263	5.918	9.751
TRINITY_DN1224500_c0_g1	0.000	1.322	0.000	0.000	2.236	0.000	4.161	0.000	1.346	0.510
TRINITY_DN1224503_c0_g1	1.471	0.000	0.000	0.000	0.000	0.000	0.000	0.000	0.000	0.000
TRINITY_DN1224505_c0_g1	0.000	0.363	0.000	0.000	0.000	0.000	0.000	0.000	0.000	0.000
TRINITY_DN1224506_c0_g1	0.000	0.000	0.000	0.000	0.000	0.000	0.000	0.000	0.000	0.000
TRINITY_DN1224507_c0_g1	0.000	0.000	0.000	0.000	0.000	0.000	0.000	0.000	0.867	0.000
TRINITY_DN1224508_c0_g1	1.143	0.000	0.000	0.000	0.000	0.000	0.000	0.000	0.564	0.000
TRINITY_DN1224509_c0_g1	0.000	0.000	0.000	0.000	0.000	0.000	0.000	0.000	0.000	0.000
TRINITY_DN122450_c2_g1	0.000	0.000	0.000	0.000	0.000	3.026	0.000	0.000	0.000	0.000
TRINITY_DN1224511_c0_g1	0.000	0.000	0.000	1.641	0.000	0.000	0.000	0.000	0.000	0.000
TRINITY_DN1224513_c0_g1	0.000	0.000	0.000	1.692	0.000	0.000	0.000	0.000	0.000	0.000
TRINITY_DN1224515_c0_g1	1.624	0.000	0.000	0.000	0.000	0.000	0.000	0.000	0.000	0.000
TRINITY_DN1224516_c0_g1	0.000	0.000	0.000	0.000	0.000	0.000	0.000	0.000	0.000	0.000
TRINITY_DN1224517_c0_g1	0.750	0.000	0.000	0.000	0.000	0.000	0.000	0.000	0.000	0.000
TRINITY_DN1224518_c0_g1	0.000	0.000	0.000	0.000	0.000	0.000	0.000	0.000	0.000	0.000
TRINITY_DN1224519_c0_g1	0.000	0.000	0.000	0.000	0.000	0.000	0.000	0.000	0.000	0.000
TRINITY_DN1224523_c0_g1	0.000	0.000	0.000	0.000	0.000	0.000	0.000	0.000	0.000	0.000
TRINITY_DN1224524_c0_g1	0.000	0.000	0.705	0.000	0.000	0.000	0.000	0.000	0.000	0.000
TRINITY_DN1224526_c0_g1	0.000	0.000	0.000	0.000	0.000	0.000	0.000	3.947	0.000	0.000
TRINITY_DN1224527_c0_g1	0.000	0.000	0.000	0.000	0.000	0.000	0.000	0.000	0.000	0.000
TRINITY_DN1224528_c0_g1	0.000	0.000	0.000	0.000	0.000	0.000	0.000	0.000	0.000	0.000
TRINITY_DN1224529_c1_g1	0.000	0.000	0.000	0.000	0.000	0.000	0.000	0.000	0.000	0.000
TRINITY_DN122452_c0_g1	0.000	0.000	0.000	0.000	0.000	0.000	0.000	0.000	0.000	0.000
TRINITY_DN1224530_c0_g1	0.000	0.000	0.000	0.000	0.000	2.412	0.000	0.000	0.000	0.000
TRINITY_DN1224531_c0_g1	0.000	0.000	0.937	0.000	0.000	0.000	0.000	0.000	0.000	0.000
TRINITY_DN1224532_c0_g1	0.000	0.000	0.000	0.000	0.000	0.000	0.000	0.000	0.000	0.000
TRINITY_DN1224534_c0_g1	0.000	0.000	0.000	0.000	0.000	0.000	0.000	0.000	5.394	0.000
TRINITY_DN1224535_c0_g1	0.000	0.000	0.000	0.000	0.000	0.000	0.000	0.000	0.000	0.000
TRINITY_DN1224536_c0_g1	0.000	0.000	0.000	4.550	0.000	0.000	0.000	0.000	0.762	0.000
TRINITY_DN1224537_c0_g1	0.000	0.000	0.000	3.784	4.193	0.000	0.000	0.000	0.000	1.049
TRINITY_DN1224538_c0_g1	0.000	0.000	0.000	0.000	0.000	0.000	0.000	0.000	0.200	0.000
TRINITY_DN1224539_c0_g1	0.000	0.000	0.000	0.000	0.000	0.000	0.000	0.000	0.000	0.179
TRINITY_DN122453_c0_g1	0.000	2.336	0.000	3.576	3.973	0.000	0.000	0.000	0.000	0.991
TRINITY_DN1224541_c0_g1	0.000	0.000	0.000	0.916	0.000	0.000	0.000	0.000	0.000	0.000
TRINITY_DN1224542_c0_g1	0.000	0.000	0.000	0.000	0.000	0.000	0.000	0.000	0.000	0.000
TRINITY_DN1224543_c0_g1	0.000	0.000	0.000	0.000	0.000	0.000	0.000	0.000	0.000	0.000
TRINITY_DN1224544_c0_g1	1.540	0.000	2.105	0.000	0.000	0.000	0.000	3.121	0.000	0.000
TRINITY_DN1224547_c0_g1	0.000	0.000	0.000	0.000	0.000	0.000	0.000	0.000	0.000	0.000
TRINITY_DN1224548_c0_g1	0.000	0.000	0.000	0.000	0.000	0.000	0.000	0.000	1.211	0.503
TRINITY_DN1224549_c0_g1	0.000	0.000	0.000	0.000	0.000	0.000	0.000	0.000	0.000	0.000
TRINITY_DN122454_c0_g1	0.000	0.000	0.000	0.000	0.000	0.000	0.000	0.000	0.000	0.000
TRINITY_DN1224552_c0_g1	0.000	0.000	0.000	0.000	0.000	0.000	0.000	0.000	0.000	0.000
TRINITY_DN1224554_c0_g1	0.000	0.000	0.045	0.000	0.000	0.405	0.000	0.569	0.000	0.000
TRINITY_DN1224557_c0_g1	0.000	0.000	0.000	0.000	0.000	0.000	0.000	0.000	0.000	0.000
TRINITY_DN1224559_c0_g1	0.000	0.000	0.000	0.000	0.000	0.000	0.000	0.000	0.000	0.000
TRINITY_DN122455_c0_g1	0.000	0.000	0.000	0.000	0.000	0.000	0.000	0.000	0.000	0.000
TRINITY_DN1224560_c0_g1	0.000	0.000	0.000	0.000	0.000	0.000	0.000	0.000	0.000	0.000
TRINITY_DN1224563_c0_g1	0.000	0.000	0.000	0.000	0.000	0.000	0.000	0.000	0.000	0.376
TRINITY_DN1224564_c0_g1	0.000	0.000	0.000	0.000	0.000	0.000	0.000	0.000	0.778	0.000
TRINITY_DN1224565_c0_g1	1.198	0.000	0.000	0.000	0.000	0.000	0.000	7.422	0.000	0.985
TRINITY_DN1224567_c0_g1	0.000	0.000	0.000	0.000	0.000	0.000	0.000	0.000	0.000	0.000
TRINITY_DN1224568_c0_g1	0.000	0.000	0.000	0.000	0.683	0.000	0.000	0.000	0.614	0.503
TRINITY_DN1224569_c0_g1	0.000	0.000	0.000	0.000	0.000	1.782	0.000	0.000	2.368	0.000
TRINITY_DN122456_c0_g1	0.357	0.614	0.000	0.000	0.000	0.521	0.661	0.000	0.178	0.145
TRINITY_DN122456_c0_g2	0.671	0.194	0.310	0.000	0.386	0.581	0.000	0.912	0.000	0.094
TRINITY_DN1224570_c0_g1	0.000	0.000	0.000	0.000	0.000	0.000	0.000	0.000	0.000	0.000
TRINITY_DN1224571_c0_g1	0.000	0.000	0.000	0.000	0.381	0.332	0.000	0.000	2.988	0.371
TRINITY_DN1224572_c0_g1	0.000	0.000	0.000	1.485	0.000	0.000	0.000	0.000	0.487	0.004
TRINITY_DN1224573_c0_g1	2.613	0.000	0.000	0.000	0.000	0.000	0.000	0.000	0.000	0.000
TRINITY_DN1224576_c0_g1	0.000	0.000	0.000	0.000	0.000	0.000	0.000	0.000	0.000	0.000
TRINITY_DN1224579_c0_g1	0.000	0.000	0.000	0.000	0.000	0.000	0.000	0.000	0.000	0.000
TRINITY_DN122457_c0_g1	0.346	0.889	0.000	0.000	2.871	0.398	0.000	0.708	0.517	0.496
TRINITY_DN122457_c0_g2	0.508	1.168	0.000	0.652	1.652	0.000	0.000	0.000	0.520	1.500
TRINITY_DN122457_c1_g1	0.000	0.000	0.000	0.000	0.000	0.000	0.000	0.000	0.000	2.428
TRINITY_DN122457_c1_g2	0.149	0.000	0.200	0.230	0.499	0.000	0.132	0.000	0.483	0.303
TRINITY_DN122457_c2_g1	0.000	0.000	0.000	0.000	0.000	0.000	0.000	0.000	0.000	0.991
TRINITY_DN122457_c3_g1	0.000	0.000	0.000	0.000	0.000	0.000	0.000	0.000	0.000	0.000
TRINITY_DN122457_c4_g1	0.000	0.000	0.000	0.000	0.000	0.000	0.000	0.000	0.276	0.000
TRINITY_DN1224580_c0_g1	0.000	0.000	3.093	1.692	0.000	0.000	0.000	0.000	0.000	0.464
TRINITY_DN1224581_c0_g1	0.000	0.000	0.000	0.000	0.000	0.000	0.000	0.000	0.000	0.000
TRINITY_DN1224582_c0_g1	1.131	0.000	0.000	0.000	0.000	0.000	0.000	0.000	0.000	0.000
TRINITY_DN1224583_c0_g1	0.000	0.000	0.000	0.000	0.000	0.000	0.000	0.000	0.171	0.558
TRINITY_DN1224584_c0_g1	0.000	0.000	0.000	0.000	0.000	0.000	1.440	0.000	0.000	1.160
TRINITY_DN1224585_c0_g1	0.000	0.000	0.000	0.000	0.000	0.000	0.000	0.000	0.000	0.000
TRINITY_DN1224587_c0_g1	0.000	0.000	0.000	0.000	0.000	0.000	0.000	0.000	0.000	0.000
TRINITY_DN1224590_c0_g1	0.000	0.000	0.000	0.000	0.000	0.000	0.000	0.000	0.000	0.000
TRINITY_DN1224591_c0_g1	0.000	0.000	0.000	0.000	0.000	0.000	0.000	0.000	0.384	0.000
TRINITY_DN1224592_c0_g1	0.000	0.000	0.000	0.000	0.000	0.000	0.000	0.000	0.000	0.638
TRINITY_DN1224595_c0_g1	0.000	0.000	0.000	0.000	0.000	0.000	0.000	0.000	0.000	0.522
TRINITY_DN1224596_c0_g1	0.000	0.000	0.000	0.000	0.000	0.000	0.000	0.000	0.000	0.000
TRINITY_DN1224597_c0_g1	0.000	0.000	0.000	0.000	0.000	0.000	0.000	0.000	0.000	0.530
TRINITY_DN1224598_c0_g1	0.000	0.000	0.000	0.000	0.000	0.000	0.000	0.000	0.000	0.000
TRINITY_DN122459_c0_g1	0.000	0.000	0.000	0.000	0.000	2.036	0.000	0.000	0.000	0.000
TRINITY_DN122459_c1_g1	0.000	0.000	0.000	0.000	0.000	0.000	0.000	0.000	0.528	0.000
TRINITY_DN122459_c1_g2	0.000	0.000	0.000	0.000	0.000	0.000	0.000	0.000	0.000	0.000
TRINITY_DN122459_c2_g1	0.000	0.000	0.000	0.000	0.551	0.000	0.000	0.000	0.000	0.137
TRINITY_DN12245_c0_g1	20.770	20.247	19.402	14.554	15.922	20.841	26.354	16.414	21.030	19.793
TRINITY_DN12245_c0_g2	0.000	0.000	0.000	0.265	0.288	0.502	0.000	0.000	0.000	0.210
TRINITY_DN12245_c11_g1	0.000	0.000	0.000	0.000	0.000	0.000	0.000	0.000	0.395	0.000
TRINITY_DN12245_c1_g1	0.000	0.000	0.000	0.000	0.000	0.000	0.000	0.000	0.000	0.000
TRINITY_DN12245_c1_g2	0.000	0.000	0.000	0.000	0.860	0.000	0.000	0.000	0.514	0.000
TRINITY_DN12245_c2_g1	0.000	0.000	0.000	0.000	2.434	0.000	0.000	0.000	0.421	0.081
TRINITY_DN12245_c3_g1	0.564	0.000	0.000	0.000	0.000	0.000	0.257	0.000	0.000	0.000
TRINITY_DN12245_c5_g1	0.000	0.000	0.000	0.000	0.000	0.000	0.000	0.000	0.000	0.902
TRINITY_DN12245_c6_g1	0.562	0.000	1.519	0.000	0.000	0.000	0.000	0.000	0.000	0.000
TRINITY_DN12245_c7_g1	0.000	0.000	0.000	0.000	0.000	0.000	0.000	0.000	0.000	0.000
TRINITY_DN12245_c8_g1	0.000	0.576	0.904	0.000	1.657	0.000	0.000	0.000	0.000	0.566
TRINITY_DN12245_c9_g1	0.000	0.208	0.000	0.000	0.000	0.000	0.000	0.000	0.000	0.000
TRINITY_DN1224600_c0_g1	0.000	0.000	0.000	0.000	0.000	0.000	0.000	0.000	0.000	0.000
TRINITY_DN1224601_c0_g1	0.000	0.000	0.000	0.000	0.000	0.000	0.000	0.000	0.000	0.000
TRINITY_DN1224603_c0_g1	0.560	0.000	0.000	0.000	2.100	0.419	0.000	0.000	0.000	0.520
TRINITY_DN1224604_c0_g1	0.000	0.000	0.000	0.000	0.000	0.000	0.000	2.497	0.000	0.000
TRINITY_DN1224605_c0_g1	0.000	0.000	0.000	0.000	0.000	0.000	0.000	0.000	0.000	0.000
TRINITY_DN1224606_c0_g1	1.727	0.000	0.000	0.000	0.000	0.000	0.000	0.000	0.000	0.000
TRINITY_DN1224607_c0_g1	0.000	0.000	0.000	0.000	0.000	0.000	0.000	0.000	0.000	0.000
TRINITY_DN1224608_c0_g1	0.000	0.000	0.000	0.000	0.000	0.000	0.000	1.561	0.370	0.308
TRINITY_DN1224609_c0_g1	0.000	0.000	0.000	0.000	0.000	0.000	0.000	0.000	0.000	0.000
TRINITY_DN122460_c0_g1	0.000	0.000	0.000	0.000	0.000	0.000	0.000	0.000	0.000	2.079
TRINITY_DN122460_c1_g1	0.000	0.000	0.000	0.000	0.000	0.000	0.000	0.000	0.000	0.000
TRINITY_DN1224610_c0_g1	1.479	0.000	0.000	0.000	0.000	0.000	0.000	0.000	0.000	0.000
TRINITY_DN1224612_c0_g1	0.000	0.000	0.000	0.000	0.000	0.000	0.000	0.000	0.000	0.000
TRINITY_DN1224613_c0_g1	0.000	0.000	0.000	0.000	0.000	0.000	0.000	0.000	0.000	0.000
TRINITY_DN1224616_c0_g1	0.000	0.000	0.000	0.000	0.000	0.000	0.000	0.000	0.000	0.000
TRINITY_DN1224617_c0_g1	0.000	0.000	0.000	0.000	0.000	0.000	0.000	0.000	0.000	0.000
TRINITY_DN1224618_c0_g1	0.577	0.000	1.562	0.000	0.987	1.694	0.000	0.000	0.285	0.236
TRINITY_DN122461_c0_g1	0.800	0.347	0.000	3.625	1.958	0.000	2.423	0.000	4.318	2.168
TRINITY_DN1224620_c0_g1	0.000	0.000	0.000	0.000	0.000	0.000	0.000	0.000	0.000	0.000
TRINITY_DN1224621_c0_g1	0.000	0.000	0.000	0.000	0.000	0.000	0.000	0.000	0.000	0.000
TRINITY_DN1224622_c0_g1	0.000	0.000	0.000	0.000	0.000	0.000	0.000	0.000	0.000	0.000
TRINITY_DN1224623_c0_g1	0.973	0.000	0.483	0.744	0.000	0.000	0.000	0.000	0.000	0.000
TRINITY_DN1224624_c0_g1	0.000	0.000	0.000	0.000	0.000	0.000	0.000	0.000	0.000	0.000
TRINITY_DN1224626_c0_g1	0.000	0.000	0.000	0.000	0.000	0.000	0.554	0.619	0.000	0.492
TRINITY_DN1224627_c0_g1	0.000	0.000	0.000	0.000	0.000	0.000	1.731	0.000	0.000	0.000
TRINITY_DN1224629_c0_g1	0.000	0.000	0.000	0.000	0.000	0.000	0.000	0.000	0.000	0.556
TRINITY_DN122462_c1_g1	0.000	0.000	0.000	0.000	0.000	0.000	0.000	0.000	0.000	1.077
TRINITY_DN1224630_c0_g1	0.000	0.000	0.000	0.000	0.000	0.000	0.000	0.000	0.000	0.000
TRINITY_DN1224632_c0_g1	0.000	0.000	0.000	0.000	0.000	0.000	0.988	0.000	0.974	0.812
TRINITY_DN1224633_c0_g1	0.000	0.000	0.553	0.000	0.000	0.000	0.000	0.000	0.613	0.167
TRINITY_DN1224635_c0_g1	0.000	0.000	0.000	0.000	0.000	0.000	0.000	0.000	0.000	0.000
TRINITY_DN1224638_c0_g1	0.000	0.000	0.000	1.076	0.000	0.000	0.000	0.000	0.000	0.000
TRINITY_DN1224639_c0_g1	0.000	0.000	0.000	0.000	0.000	0.000	0.000	0.000	0.000	0.000
TRINITY_DN122463_c1_g2	0.709	0.000	0.476	0.000	0.000	0.000	0.000	0.000	0.530	0.144
TRINITY_DN122463_c2_g1	0.000	0.000	0.000	0.000	0.000	0.000	0.000	0.000	0.000	0.000
TRINITY_DN1224640_c0_g1	0.000	0.000	0.000	0.000	0.000	0.000	0.488	0.000	0.000	0.126
TRINITY_DN1224641_c0_g1	0.000	0.000	0.000	0.000	0.000	0.000	0.000	0.000	0.000	0.000
TRINITY_DN1224643_c0_g1	0.000	0.000	0.000	0.000	0.000	0.000	0.000	0.000	0.000	0.000
TRINITY_DN1224646_c0_g1	0.000	0.000	0.000	0.000	0.000	0.000	0.000	0.000	0.000	0.512
TRINITY_DN1224647_c0_g1	0.000	0.000	0.000	0.000	0.000	0.000	0.000	0.000	0.929	1.348
TRINITY_DN1224648_c0_g1	0.000	0.000	0.000	0.000	0.000	0.000	0.000	0.000	0.000	0.000
TRINITY_DN122464_c0_g1	0.000	0.000	1.661	0.000	4.938	8.883	0.000	0.000	3.612	1.850
TRINITY_DN122464_c0_g2	0.000	0.000	0.000	0.000	0.000	3.290	0.000	4.530	1.136	0.925
TRINITY_DN1224651_c0_g1	0.000	0.000	0.000	0.000	0.000	0.000	0.000	0.000	0.497	0.000
TRINITY_DN1224652_c0_g1	0.000	0.000	0.000	0.000	0.000	0.000	0.000	0.000	0.000	0.000
TRINITY_DN1224653_c0_g1	2.465	0.000	0.000	5.516	0.000	0.000	0.000	0.000	0.000	0.506
TRINITY_DN1224654_c0_g1	0.000	0.232	0.367	0.418	0.000	0.000	0.000	0.000	0.000	0.000
TRINITY_DN1224654_c1_g1	0.000	0.000	0.000	0.000	0.000	0.000	0.000	0.000	0.000	0.295
TRINITY_DN1224655_c0_g1	0.000	0.000	0.000	0.000	0.000	0.000	0.000	0.000	0.000	0.000
TRINITY_DN1224657_c0_g1	0.000	0.000	0.000	0.000	0.000	0.000	0.000	0.000	0.000	0.000
TRINITY_DN1224660_c0_g1	0.000	0.000	0.000	0.000	0.000	2.073	0.000	0.000	0.000	0.000
TRINITY_DN1224662_c0_g1	0.000	0.000	0.000	0.000	0.000	0.000	0.000	0.000	0.000	0.000
TRINITY_DN1224664_c0_g1	0.000	0.000	4.385	0.000	0.000	0.000	0.000	0.000	0.000	0.000
TRINITY_DN1224666_c0_g1	0.000	0.000	0.000	0.000	0.000	0.000	0.000	0.000	0.000	0.000
TRINITY_DN1224668_c0_g1	0.000	0.000	0.000	0.000	0.000	0.000	0.000	0.000	0.000	0.000
TRINITY_DN1224669_c0_g1	0.000	0.000	0.000	0.000	0.000	0.000	0.000	0.000	0.000	0.000
TRINITY_DN122466_c0_g1	0.000	0.000	0.000	0.000	0.000	0.000	0.000	0.000	0.532	0.895
TRINITY_DN1224671_c0_g1	2.182	0.000	0.000	0.000	0.000	0.000	0.000	0.000	0.000	0.000
TRINITY_DN1224672_c0_g1	0.000	0.000	0.000	0.000	0.000	0.000	0.000	0.000	0.000	0.490
TRINITY_DN1224673_c0_g1	0.000	0.000	0.000	0.000	0.000	0.000	0.000	0.000	0.824	0.000
TRINITY_DN1224674_c0_g1	1.707	1.364	0.604	0.000	0.000	0.000	0.000	0.000	0.000	1.318
TRINITY_DN1224676_c0_g1	0.000	0.000	0.000	0.000	0.000	0.000	0.000	0.000	0.000	0.000
TRINITY_DN1224677_c0_g1	1.320	0.000	0.000	0.000	0.000	0.000	0.000	0.000	0.000	0.000
TRINITY_DN1224679_c0_g1	0.427	0.000	0.000	0.000	0.357	0.000	0.000	0.000	0.215	0.174
TRINITY_DN122467_c0_g1	1.460	0.000	1.064	0.000	0.000	0.000	0.000	0.000	0.000	2.004
TRINITY_DN1224680_c0_g1	0.000	0.000	0.000	0.731	0.000	0.000	0.000	0.000	0.000	0.000
TRINITY_DN1224681_c0_g1	0.000	0.000	0.000	0.000	4.041	0.000	0.000	0.000	0.000	0.000
TRINITY_DN1224682_c0_g1	0.000	0.000	0.000	0.000	0.000	0.000	0.000	0.000	0.000	0.000
TRINITY_DN1224683_c0_g1	0.339	0.291	0.911	0.000	0.564	0.000	0.000	0.000	0.338	0.826
TRINITY_DN1224684_c0_g1	0.000	0.000	0.000	0.000	0.000	0.000	0.000	4.303	0.000	0.000
TRINITY_DN1224688_c0_g1	0.000	0.000	0.000	0.000	0.000	0.000	0.000	0.000	0.000	0.000
TRINITY_DN1224689_c0_g1	0.788	0.727	0.000	0.000	0.000	1.165	1.548	0.000	0.387	0.000
TRINITY_DN122468_c1_g1	0.000	0.000	0.000	0.000	0.000	0.000	0.000	0.000	0.000	0.000
TRINITY_DN1224692_c0_g1	0.451	1.701	0.302	1.035	0.000	0.000	0.608	0.459	0.453	1.098
TRINITY_DN1224693_c0_g1	0.000	1.156	0.000	0.000	0.000	0.000	0.000	0.000	0.315	0.785
TRINITY_DN1224694_c0_g1	0.000	0.000	0.000	0.000	0.000	0.000	0.000	0.000	0.000	0.000
TRINITY_DN1224695_c0_g1	0.000	0.000	0.000	0.000	0.000	0.000	0.000	0.000	0.000	0.000
TRINITY_DN1224696_c0_g1	0.000	0.000	0.000	0.000	0.000	0.000	0.000	0.000	0.000	0.000
TRINITY_DN1224697_c0_g1	0.000	0.000	0.000	0.000	6.114	0.000	0.000	0.000	0.000	0.509
TRINITY_DN1224698_c0_g1	0.000	0.000	0.000	0.000	0.000	0.000	0.000	0.000	0.000	0.299
TRINITY_DN122469_c0_g1	0.823	0.000	0.000	0.000	0.000	0.000	0.000	0.000	2.169	0.000
TRINITY_DN122469_c0_g2	0.000	0.000	0.000	2.738	0.000	0.000	0.000	0.000	0.000	0.000
TRINITY_DN122469_c0_g3	2.901	2.822	0.000	0.000	0.000	2.139	1.479	0.000	0.000	0.000
TRINITY_DN122469_c2_g1	0.000	0.000	0.000	0.000	0.475	0.000	0.260	0.000	0.000	0.000
TRINITY_DN122469_c3_g1	0.000	0.000	0.000	0.000	0.000	0.000	0.000	0.000	0.000	0.819
TRINITY_DN122469_c4_g1	1.371	0.000	0.000	0.000	0.000	0.000	2.790	0.000	0.000	0.000
TRINITY_DN122469_c5_g1	0.000	0.000	0.000	0.000	0.000	0.000	0.000	0.000	0.000	0.000
TRINITY_DN122469_c6_g1	0.000	0.000	0.000	0.000	0.000	0.000	0.000	0.000	0.661	0.000
TRINITY_DN12246_c0_g1	0.000	7.070	5.295	0.000	2.420	2.428	7.308	6.027	7.415	2.075
TRINITY_DN12246_c0_g2	6.543	11.232	12.071	3.759	16.835	18.882	3.538	15.585	11.440	15.196
TRINITY_DN1224700_c0_g1	0.000	0.663	0.000	0.584	0.000	0.000	0.000	0.000	0.000	0.156
TRINITY_DN1224701_c0_g1	0.000	0.000	0.000	0.000	0.000	0.000	0.000	0.000	0.000	0.000
TRINITY_DN1224702_c0_g1	1.635	0.000	0.000	0.000	0.000	0.000	5.016	0.000	0.000	0.000
TRINITY_DN1224703_c0_g1	0.000	0.000	0.000	0.000	0.000	0.000	0.000	0.000	0.000	0.000
TRINITY_DN1224704_c0_g1	0.000	0.000	0.000	0.000	0.000	0.000	0.000	0.000	0.000	2.040
TRINITY_DN1224705_c0_g1	0.000	0.000	0.000	0.000	0.000	0.000	0.000	0.000	0.000	0.000
TRINITY_DN1224706_c0_g1	0.000	0.000	0.000	0.000	0.000	0.000	0.000	0.000	0.000	0.000
TRINITY_DN1224707_c0_g1	0.000	0.000	0.000	0.000	0.000	0.000	0.000	0.000	0.000	0.000
TRINITY_DN1224708_c0_g1	0.000	0.462	0.000	0.000	0.000	0.000	0.000	0.000	0.000	0.000
TRINITY_DN1224709_c0_g1	0.000	0.000	0.000	0.000	0.000	0.000	0.000	0.000	0.000	0.000
TRINITY_DN122470_c0_g1	0.000	1.646	0.000	0.000	0.000	0.000	0.000	3.430	1.685	0.940
TRINITY_DN122470_c0_g2	0.000	0.000	0.000	13.739	2.532	0.000	0.000	0.000	0.000	0.000
TRINITY_DN122470_c1_g1	1.766	0.000	0.000	0.000	0.000	0.000	1.809	0.000	0.880	0.000
TRINITY_DN122470_c1_g2	0.000	0.000	6.316	0.000	0.000	2.265	0.000	0.000	0.000	1.661
TRINITY_DN1224710_c0_g1	0.000	0.000	0.000	0.000	0.000	0.000	0.000	0.000	0.000	0.000
TRINITY_DN1224712_c0_g1	0.000	1.588	0.000	0.000	0.000	0.000	0.000	0.000	0.000	0.000
TRINITY_DN1224714_c0_g1	0.000	0.000	0.000	0.000	0.000	0.000	0.000	0.000	0.000	1.002
TRINITY_DN1224715_c0_g1	0.000	0.573	0.000	0.000	0.000	0.000	0.000	0.000	0.000	0.341
TRINITY_DN1224716_c0_g1	0.000	0.000	0.000	0.000	0.000	0.000	0.000	0.000	0.000	0.000
TRINITY_DN1224717_c0_g1	0.907	0.000	0.000	2.723	1.494	0.000	0.000	0.000	0.000	0.373
TRINITY_DN1224718_c0_g1	0.000	0.000	0.000	0.000	0.000	2.567	0.000	0.000	0.874	0.000
TRINITY_DN1224719_c0_g1	0.471	0.000	0.000	0.713	0.000	0.000	0.890	0.970	0.000	0.192
TRINITY_DN122471_c0_g1	0.000	1.069	1.886	3.679	9.810	3.320	7.220	2.313	1.657	4.001
TRINITY_DN122471_c1_g1	0.000	1.025	0.000	3.440	0.000	0.000	1.237	0.000	0.529	1.625
TRINITY_DN122471_c1_g2	0.000	0.000	0.000	0.000	0.000	0.000	0.000	0.000	0.000	0.000
TRINITY_DN122471_c1_g3	5.007	0.000	0.000	0.000	0.000	0.000	0.000	0.000	1.246	0.000
TRINITY_DN122471_c3_g1	0.000	0.000	0.000	0.000	0.000	0.000	0.000	0.000	0.000	0.000
TRINITY_DN1224722_c0_g1	0.000	0.000	0.000	0.000	0.000	0.000	0.000	0.000	0.000	0.000
TRINITY_DN1224723_c0_g1	0.000	0.000	0.000	0.000	0.000	0.000	0.000	0.000	2.429	0.000
TRINITY_DN1224726_c0_g1	0.000	0.000	0.000	0.000	0.000	0.000	0.000	0.000	0.000	0.000
TRINITY_DN1224727_c0_g1	0.000	1.290	0.000	0.000	0.808	0.000	0.000	0.000	0.242	0.994
TRINITY_DN1224728_c0_g1	0.000	0.000	0.000	0.000	0.000	0.000	0.000	0.000	0.324	0.269
TRINITY_DN122472_c0_g1	0.000	0.000	0.000	0.000	0.000	0.000	0.000	0.000	0.000	0.000
TRINITY_DN1224731_c0_g1	0.000	0.000	0.000	0.000	0.000	0.000	0.000	0.000	0.000	0.732
TRINITY_DN1224733_c0_g1	0.000	0.000	0.000	0.000	0.000	0.000	0.000	0.000	0.957	0.000
TRINITY_DN1224734_c0_g1	0.000	0.000	0.000	0.000	0.000	0.000	0.000	0.000	0.762	0.000
TRINITY_DN1224739_c0_g1	0.000	0.000	0.000	0.000	0.000	0.000	0.000	0.000	2.726	0.000
TRINITY_DN122473_c0_g1	0.000	0.000	0.000	0.000	0.000	0.000	0.000	0.000	0.000	0.000
TRINITY_DN122473_c1_g1	0.000	0.000	0.000	0.000	0.000	0.000	0.000	0.000	0.000	0.000
TRINITY_DN1224740_c0_g1	0.000	0.000	3.229	0.000	0.000	1.750	0.000	0.000	0.000	0.000
TRINITY_DN1224742_c0_g1	0.000	0.864	2.510	0.000	0.000	1.367	0.915	1.909	0.904	0.000
TRINITY_DN1224743_c0_g1	0.000	1.075	0.000	0.000	0.000	0.000	0.000	0.000	0.555	0.000
TRINITY_DN1224747_c0_g1	0.342	0.293	0.000	0.000	0.568	0.000	0.315	0.000	0.000	0.278
TRINITY_DN1224748_c0_g1	0.000	0.000	0.000	0.000	0.000	0.000	0.000	0.000	0.000	0.000
TRINITY_DN122474_c1_g1	0.000	0.000	0.000	0.000	0.000	0.000	0.000	0.000	0.000	0.000
TRINITY_DN1224750_c0_g1	0.000	0.000	0.000	0.000	0.000	0.000	0.000	0.000	0.000	0.000
TRINITY_DN1224751_c0_g1	1.080	0.000	0.000	0.000	0.000	0.000	0.000	0.000	0.000	0.000
TRINITY_DN1224753_c0_g1	0.000	0.000	0.000	0.000	0.000	0.000	0.000	0.000	0.000	0.798
TRINITY_DN1224754_c0_g1	0.000	0.000	0.000	0.000	0.000	0.000	1.780	0.000	0.867	1.421
TRINITY_DN1224755_c0_g1	0.000	0.000	0.000	0.000	0.000	1.097	0.728	0.000	0.731	2.078
TRINITY_DN1224756_c0_g1	0.000	0.000	0.000	0.000	1.033	0.000	0.000	0.000	0.000	0.000
TRINITY_DN1224757_c0_g1	0.000	0.000	0.000	0.000	0.000	0.000	0.000	0.000	0.000	0.000
TRINITY_DN1224758_c0_g1	0.000	0.806	0.000	0.000	0.000	0.000	0.434	0.948	0.000	0.187
TRINITY_DN1224759_c0_g1	0.000	0.000	0.000	0.000	0.000	0.000	0.000	0.000	1.399	0.000
TRINITY_DN122475_c0_g1	0.000	0.000	0.000	0.000	0.000	0.000	0.000	0.000	0.000	0.000
TRINITY_DN122475_c1_g1	0.723	0.000	0.989	1.084	1.190	0.000	0.000	1.496	0.000	0.002
TRINITY_DN1224761_c0_g1	0.000	0.000	0.000	0.000	1.561	0.272	0.000	0.381	0.566	0.228
TRINITY_DN1224762_c0_g1	0.000	0.000	0.000	0.000	0.000	0.000	0.000	0.000	0.000	0.000
TRINITY_DN1224763_c0_g1	0.000	0.000	0.000	0.000	2.332	0.000	0.000	0.000	0.000	1.750
TRINITY_DN1224764_c0_g1	0.000	0.000	0.000	0.000	0.000	0.000	0.000	0.000	0.471	0.858
TRINITY_DN1224765_c0_g1	1.336	0.000	3.655	0.000	0.000	0.000	0.000	0.000	0.661	0.000
TRINITY_DN1224766_c0_g1	0.000	0.000	0.000	0.000	0.000	0.000	0.000	0.000	0.000	0.000
TRINITY_DN1224768_c0_g1	0.000	0.000	0.000	0.000	4.313	0.000	0.000	0.000	0.000	0.000
TRINITY_DN1224769_c0_g1	0.000	0.000	0.000	0.000	0.000	0.000	0.000	0.000	0.000	0.000
TRINITY_DN122476_c0_g1	0.000	0.000	0.000	0.000	0.000	0.000	0.000	0.000	0.000	0.000
TRINITY_DN1224770_c0_g1	0.000	0.000	0.000	0.000	0.000	0.000	0.000	0.000	0.000	0.000
TRINITY_DN1224771_c0_g1	0.000	0.000	0.000	0.000	0.000	0.000	0.230	0.000	0.128	0.103
TRINITY_DN1224773_c0_g1	0.000	0.000	0.000	0.000	0.000	0.000	0.000	0.000	0.000	0.000
TRINITY_DN1224775_c0_g1	0.967	0.000	0.000	0.000	0.000	0.000	0.000	0.000	0.000	0.000
TRINITY_DN1224776_c0_g1	0.000	0.000	0.000	0.000	0.000	0.000	0.000	0.000	1.734	2.132
TRINITY_DN1224778_c0_g1	0.000	0.000	0.000	0.000	0.000	0.000	0.000	0.000	0.000	0.000
TRINITY_DN1224779_c0_g1	0.000	0.000	0.000	0.000	0.000	0.000	0.000	0.000	0.000	0.000
TRINITY_DN122477_c0_g1	0.000	2.336	0.000	0.000	0.000	0.000	0.000	0.000	0.000	0.000
TRINITY_DN122477_c0_g3	0.000	0.000	0.000	0.000	0.000	0.000	0.000	0.000	0.000	0.000
TRINITY_DN1224781_c0_g1	0.000	0.000	0.000	0.000	0.000	0.000	0.000	0.000	0.000	0.000
TRINITY_DN1224782_c0_g1	0.000	1.069	0.000	0.000	0.000	0.000	0.000	0.000	0.000	0.000
TRINITY_DN1224784_c0_g1	0.000	0.000	0.000	0.000	0.000	0.000	0.000	0.899	0.000	0.000
TRINITY_DN1224786_c0_g1	0.000	0.000	0.000	0.000	0.000	0.000	0.000	0.000	0.000	0.000
TRINITY_DN1224787_c0_g1	0.750	0.000	0.000	0.000	0.000	0.000	0.000	0.000	1.105	0.000
TRINITY_DN1224788_c0_g1	0.000	0.000	0.000	0.000	0.000	0.000	0.000	0.000	0.000	0.000
TRINITY_DN122478_c0_g1	0.000	0.000	0.000	0.000	0.000	0.000	0.000	0.000	0.000	0.000
TRINITY_DN1224791_c1_g1	0.000	0.000	0.000	0.000	0.000	0.000	0.000	0.000	0.000	0.000
TRINITY_DN1224792_c0_g1	0.000	0.000	0.000	0.000	0.000	0.000	0.000	0.000	0.000	0.000
TRINITY_DN1224794_c0_g1	0.499	0.000	0.000	0.000	0.000	2.189	0.000	0.000	0.000	0.812
TRINITY_DN1224795_c0_g1	0.000	0.000	0.000	0.000	0.000	0.000	0.000	0.000	0.000	0.000
TRINITY_DN1224798_c0_g1	0.000	0.000	0.000	0.000	0.000	0.000	0.000	0.000	0.000	0.000
TRINITY_DN122479_c0_g1	0.000	0.000	0.000	0.000	0.000	0.000	2.319	0.000	0.000	0.000
TRINITY_DN122479_c1_g1	0.000	1.917	0.000	0.000	0.000	0.000	0.000	7.949	0.000	1.619
TRINITY_DN122479_c2_g1	0.000	0.000	0.000	0.000	0.000	2.891	0.000	0.000	0.000	0.809
TRINITY_DN12247_c0_g1	4.331	5.000	3.732	4.114	3.656	4.751	4.153	4.489	7.934	3.615
TRINITY_DN12247_c1_g1	0.000	0.000	0.669	0.000	0.000	0.000	0.000	0.000	0.000	0.202
TRINITY_DN1224801_c0_g1	0.000	0.000	0.904	0.000	0.000	0.000	1.297	0.000	0.000	1.365
TRINITY_DN1224803_c0_g1	0.000	0.000	0.000	0.000	0.000	0.000	0.000	0.000	0.000	0.000
TRINITY_DN1224806_c0_g1	0.000	0.000	0.000	0.000	0.000	0.000	0.000	0.000	0.000	0.000
TRINITY_DN1224807_c0_g1	0.000	0.676	0.000	0.000	0.000	0.000	0.000	0.000	0.000	0.192
TRINITY_DN1224809_c0_g1	0.000	0.000	0.000	0.000	0.000	0.000	0.000	0.000	0.529	0.000
TRINITY_DN122480_c0_g1	0.050	0.000	0.067	0.000	0.000	0.000	0.000	0.000	0.026	0.000
TRINITY_DN122480_c0_g2	0.000	0.186	0.000	0.000	0.000	0.000	0.199	0.000	0.000	0.090
TRINITY_DN1224811_c0_g1	0.000	0.000	0.000	0.000	0.000	0.000	0.000	0.000	0.682	0.000
TRINITY_DN1224814_c0_g1	0.000	0.000	0.000	0.000	2.453	0.000	0.000	0.000	0.000	0.000
TRINITY_DN1224815_c0_g1	0.000	0.000	0.000	0.000	0.000	0.000	0.000	0.000	0.000	0.000
TRINITY_DN122481_c0_g1	0.000	0.233	0.000	0.421	0.000	0.802	0.751	0.000	0.000	0.112
TRINITY_DN122481_c0_g2	0.000	0.000	0.000	0.000	0.000	0.000	0.000	0.000	0.000	0.000
TRINITY_DN1224820_c0_g1	2.481	0.000	0.000	0.000	0.000	0.000	0.000	0.000	0.000	1.000
TRINITY_DN1224821_c0_g1	0.756	0.000	0.000	0.000	0.000	0.000	0.000	0.000	0.000	0.000
TRINITY_DN1224822_c0_g1	0.000	0.000	0.000	0.000	0.000	0.000	0.000	0.000	0.000	0.000
TRINITY_DN1224823_c0_g1	0.000	0.000	4.183	0.000	0.000	0.000	0.000	0.000	0.000	0.000
TRINITY_DN1224824_c0_g1	0.000	0.636	0.000	1.050	1.153	0.000	0.000	0.000	0.000	0.000
TRINITY_DN1224825_c0_g1	0.000	0.000	0.000	2.218	0.000	0.000	0.000	0.000	0.000	0.613
TRINITY_DN1224826_c0_g1	0.000	0.000	0.000	0.000	0.000	0.000	0.000	0.000	0.000	0.000
TRINITY_DN1224828_c0_g1	0.000	0.000	0.000	3.159	0.000	0.000	0.000	0.000	0.000	0.000
TRINITY_DN1224830_c0_g1	0.000	0.000	0.000	0.000	0.000	0.000	0.000	0.000	0.000	0.000
TRINITY_DN1224831_c0_g1	0.000	2.316	0.000	0.000	0.000	0.000	0.000	0.000	0.000	0.000
TRINITY_DN1224832_c0_g1	0.000	0.000	0.000	0.000	0.000	0.000	0.000	0.000	0.000	0.000
TRINITY_DN1224834_c0_g1	0.000	0.000	0.000	0.000	0.000	0.000	0.000	0.000	0.000	0.000
TRINITY_DN1224835_c0_g1	0.000	0.000	0.000	0.000	0.000	0.000	3.160	0.000	0.000	0.634
TRINITY_DN1224838_c0_g1	0.000	0.000	0.000	0.000	0.000	0.000	1.260	0.000	0.000	0.509
TRINITY_DN1224839_c0_g1	0.000	0.000	0.000	0.000	0.000	0.000	0.000	0.000	0.000	0.000
TRINITY_DN1224840_c0_g1	0.000	0.000	0.000	0.000	0.000	0.000	0.000	0.000	0.000	0.000
TRINITY_DN1224841_c0_g1	0.000	0.000	0.000	0.000	0.000	0.000	0.000	0.000	0.000	0.000
TRINITY_DN1224842_c0_g1	1.370	0.000	0.000	0.000	1.512	0.000	0.000	0.000	0.000	0.372
TRINITY_DN1224843_c0_g1	0.000	1.009	0.000	0.000	0.000	0.000	1.061	0.000	0.522	0.268
TRINITY_DN1224845_c0_g1	0.000	0.000	0.000	0.000	0.000	0.000	0.000	0.000	0.000	0.501
TRINITY_DN1224846_c0_g1	3.182	0.000	0.000	0.000	0.000	0.000	0.000	0.000	0.000	0.000
TRINITY_DN1224847_c0_g1	0.677	0.614	0.000	0.000	0.000	0.000	0.000	0.000	0.666	0.000
TRINITY_DN1224848_c0_g1	0.000	0.000	0.000	0.000	0.000	0.000	0.000	0.000	0.000	0.000
TRINITY_DN1224849_c0_g1	0.000	0.000	0.000	0.000	0.000	0.000	0.000	0.000	0.000	0.000
TRINITY_DN1224850_c0_g1	0.000	0.000	0.000	0.000	0.000	0.000	2.578	0.000	0.000	0.000
TRINITY_DN1224851_c0_g1	0.739	0.000	0.000	0.000	0.000	0.000	0.000	0.000	0.000	0.000
TRINITY_DN1224853_c0_g1	0.000	0.000	0.000	0.000	0.000	0.000	0.000	3.478	0.000	2.101
TRINITY_DN1224855_c0_g1	2.001	0.000	5.462	0.000	0.000	0.000	0.000	0.000	0.995	0.000
TRINITY_DN1224856_c0_g1	0.000	0.000	0.000	0.000	2.319	0.000	0.000	0.000	0.699	0.000
TRINITY_DN1224857_c0_g1	0.000	0.000	0.000	0.000	0.000	0.000	0.000	0.000	0.000	0.000
TRINITY_DN1224858_c0_g1	0.000	0.000	0.000	0.000	0.000	0.000	0.000	0.000	0.000	0.000
TRINITY_DN122485_c0_g1	0.103	0.000	0.474	0.323	0.174	0.000	0.000	0.000	0.000	0.149
TRINITY_DN1224861_c0_g1	0.000	0.000	0.000	0.000	0.000	0.000	0.000	0.000	0.154	0.000
TRINITY_DN1224862_c0_g1	0.000	0.000	0.000	0.000	0.000	0.000	0.000	0.000	0.000	0.000
TRINITY_DN1224867_c0_g1	0.000	0.000	0.000	0.000	0.000	0.000	0.000	0.000	0.000	0.000
TRINITY_DN1224868_c0_g1	0.000	0.000	1.523	0.000	0.000	0.000	0.000	0.000	0.000	0.913
TRINITY_DN1224869_c0_g1	0.000	0.000	0.000	0.000	3.066	0.000	0.000	0.000	0.000	0.000
TRINITY_DN1224870_c0_g1	0.000	0.000	0.000	0.000	0.000	0.000	0.000	0.000	0.800	0.000
TRINITY_DN1224871_c0_g1	0.000	0.000	0.000	0.000	0.000	0.000	0.000	0.000	0.000	0.000
TRINITY_DN1224872_c0_g1	0.000	0.000	0.000	0.000	0.000	0.000	0.000	0.000	0.000	0.000
TRINITY_DN1224873_c0_g1	0.000	0.000	0.000	0.000	0.000	0.000	0.000	0.000	0.444	0.743
TRINITY_DN1224874_c0_g1	0.000	0.000	0.000	0.000	0.000	0.000	0.000	0.000	0.000	0.000
TRINITY_DN1224877_c0_g1	0.000	0.000	0.000	0.000	0.000	0.000	0.000	0.000	0.000	1.320
TRINITY_DN1224878_c0_g1	0.000	0.000	0.000	0.000	0.000	0.000	0.000	0.000	0.505	0.000
TRINITY_DN1224879_c0_g1	1.072	0.000	0.000	0.000	0.887	0.000	0.000	0.000	0.265	0.437
TRINITY_DN1224880_c0_g1	0.000	0.000	0.000	0.000	0.000	0.000	0.000	0.000	0.000	0.000
TRINITY_DN1224881_c0_g1	0.000	2.594	0.000	0.000	0.000	0.000	0.000	0.000	0.000	0.000
TRINITY_DN1224883_c0_g1	0.000	0.000	0.000	2.383	0.000	0.000	0.000	0.000	0.191	0.660
TRINITY_DN1224885_c0_g1	0.000	0.000	0.000	0.000	0.000	1.384	0.928	0.000	0.000	0.000
TRINITY_DN1224886_c0_g1	0.000	0.000	0.000	0.000	0.000	0.000	0.000	4.932	0.000	0.000
TRINITY_DN1224888_c0_g1	0.000	0.000	1.364	0.000	0.000	0.000	0.000	0.000	0.316	0.000
TRINITY_DN1224889_c0_g1	0.000	0.000	0.000	0.000	0.000	0.000	0.000	0.000	0.000	0.000
TRINITY_DN122488_c0_g1	0.000	0.000	0.000	2.414	1.907	0.000	1.088	0.000	0.000	1.507
TRINITY_DN122488_c0_g2	0.000	0.556	0.000	0.000	1.020	0.000	0.000	1.279	0.304	1.262
TRINITY_DN122488_c1_g1	0.000	0.000	0.000	0.000	0.000	0.000	0.000	0.000	0.000	0.000
TRINITY_DN122488_c1_g2	0.442	0.000	0.595	0.000	0.000	0.000	0.418	0.000	0.219	0.540
TRINITY_DN122488_c3_g1	0.000	0.000	0.000	0.000	0.000	0.000	0.000	0.000	0.000	0.000
TRINITY_DN122488_c3_g2	0.000	0.000	0.000	0.000	0.000	0.000	0.000	0.000	0.000	1.506
TRINITY_DN122488_c4_g1	0.000	0.000	0.000	0.000	0.000	0.000	0.000	0.000	0.000	0.000
TRINITY_DN1224890_c0_g1	0.000	0.595	0.000	0.000	0.000	0.000	0.000	0.000	0.000	0.000
TRINITY_DN1224891_c0_g1	0.000	0.000	0.000	0.000	0.000	0.000	0.000	0.000	0.000	0.000
TRINITY_DN1224894_c0_g1	0.000	0.000	0.000	0.000	0.000	0.000	0.000	0.000	0.000	0.408
TRINITY_DN1224895_c0_g1	0.000	0.000	0.000	0.000	0.000	0.000	0.000	0.000	0.000	0.000
TRINITY_DN1224896_c0_g1	0.000	2.432	2.366	0.000	0.000	0.000	0.000	0.000	0.000	0.357
TRINITY_DN1224899_c0_g1	0.000	0.000	0.000	0.000	0.000	0.000	0.000	0.000	0.000	0.000
TRINITY_DN122489_c1_g1	0.000	0.000	0.000	0.000	0.000	0.000	0.000	0.000	0.000	0.000
TRINITY_DN1224900_c0_g1	4.178	0.000	0.000	0.000	0.000	0.000	0.000	0.000	2.075	0.000
TRINITY_DN1224901_c0_g1	0.000	0.000	0.000	0.000	0.000	0.000	0.000	0.000	0.000	0.000
TRINITY_DN1224902_c0_g1	0.000	0.000	0.000	0.000	0.000	0.000	0.000	0.000	0.000	0.719
TRINITY_DN1224903_c0_g1	0.000	0.000	0.000	0.000	0.000	0.000	0.000	0.000	0.000	0.000
TRINITY_DN1224905_c0_g1	0.000	0.000	0.000	0.000	0.000	0.000	0.000	0.000	0.000	0.000
TRINITY_DN1224906_c0_g1	0.000	0.000	0.000	0.000	0.000	0.000	0.000	0.000	0.000	0.000
TRINITY_DN1224907_c0_g1	0.000	2.118	0.000	0.000	0.000	0.000	0.000	0.000	0.000	0.894
TRINITY_DN1224908_c0_g1	0.000	0.000	0.000	0.000	0.000	0.000	0.000	0.000	0.000	0.000
TRINITY_DN1224909_c0_g1	0.000	0.000	0.000	0.000	0.000	0.000	0.000	0.000	0.000	0.000
TRINITY_DN1224910_c0_g1	0.000	1.383	0.000	2.109	0.000	0.000	1.451	0.000	0.000	0.000
TRINITY_DN1224911_c0_g1	0.000	0.000	0.000	0.000	0.000	0.000	0.000	0.000	0.000	0.000
TRINITY_DN1224912_c0_g1	0.000	0.000	0.000	0.000	0.000	0.000	0.000	0.000	0.000	0.000
TRINITY_DN1224914_c0_g1	0.294	0.183	0.000	0.000	0.000	0.000	0.196	0.000	0.000	0.294
TRINITY_DN1224915_c0_g1	0.000	0.000	0.000	0.000	0.000	0.000	0.000	0.000	0.000	0.000
TRINITY_DN1224916_c0_g1	0.000	3.814	0.000	1.955	0.000	5.823	2.666	0.000	3.897	4.310
TRINITY_DN1224917_c0_g1	0.000	0.000	0.000	0.000	0.000	0.000	0.000	0.000	0.362	0.000
TRINITY_DN1224919_c0_g1	0.000	0.000	2.466	0.000	0.000	0.000	0.000	0.000	0.000	0.000
TRINITY_DN1224921_c0_g1	0.000	0.000	0.000	0.000	0.000	0.000	0.000	0.000	0.000	0.000
TRINITY_DN1224922_c0_g1	0.000	0.000	0.000	0.000	0.000	0.000	0.000	0.000	0.630	0.000
TRINITY_DN1224923_c0_g1	0.000	0.000	0.000	0.000	0.000	0.000	0.000	0.000	0.000	0.000
TRINITY_DN1224925_c0_g1	0.000	2.294	0.000	10.519	0.000	0.000	0.000	0.000	0.000	0.000
TRINITY_DN1224926_c0_g1	0.000	0.000	0.000	0.000	0.000	0.000	0.000	0.000	0.000	0.000
TRINITY_DN1224928_c0_g1	0.000	4.506	0.000	0.000	0.000	0.000	0.000	0.000	0.000	0.000
TRINITY_DN1224929_c0_g1	0.000	0.000	0.000	0.000	1.556	2.957	0.000	0.000	0.000	0.000
TRINITY_DN1224930_c0_g1	0.000	0.000	0.000	0.000	0.000	0.000	0.000	0.000	0.000	0.000
TRINITY_DN1224932_c0_g1	0.000	0.000	0.000	0.000	0.000	0.000	0.000	0.000	0.000	0.000
TRINITY_DN1224937_c0_g1	0.169	0.000	0.226	0.557	0.000	0.000	0.300	0.000	0.085	0.274
TRINITY_DN1224938_c0_g1	0.000	0.071	0.000	0.000	0.000	0.000	0.000	0.000	0.137	0.000
TRINITY_DN122493_c0_g1	0.962	0.971	0.000	0.000	0.000	0.000	1.031	0.000	0.000	0.919
TRINITY_DN122493_c0_g4	0.000	0.000	0.000	0.000	0.000	0.000	0.000	0.000	0.000	0.925
TRINITY_DN122493_c2_g1	2.775	0.000	0.000	0.000	0.000	0.000	0.000	0.000	0.000	0.000
TRINITY_DN1224940_c0_g1	0.000	0.000	0.000	0.000	0.000	0.000	0.000	0.000	0.000	0.000
TRINITY_DN1224941_c0_g1	0.000	0.000	0.000	0.000	0.000	0.000	0.000	0.000	0.000	0.000
TRINITY_DN1224942_c0_g1	0.672	0.000	1.820	0.000	0.000	0.000	0.000	0.000	0.330	0.275
TRINITY_DN1224943_c0_g1	0.000	0.000	0.000	0.000	0.000	0.000	5.568	0.000	0.000	1.121
TRINITY_DN1224944_c0_g1	0.000	0.000	0.000	0.000	0.000	0.000	0.000	0.000	0.000	0.000
TRINITY_DN1224946_c0_g1	0.957	0.000	0.000	0.000	0.000	0.000	0.000	0.000	0.471	0.393
TRINITY_DN1224948_c0_g1	0.000	0.000	0.000	0.000	0.000	0.000	0.000	0.000	0.000	0.000
TRINITY_DN1224949_c0_g1	0.000	0.000	0.000	0.000	0.000	0.000	0.000	0.000	1.103	1.804
TRINITY_DN1224950_c0_g1	0.000	0.000	0.000	0.000	0.000	0.000	0.000	0.000	0.574	0.495
TRINITY_DN1224951_c0_g1	0.000	0.000	0.000	0.000	0.000	0.000	0.000	0.000	0.000	0.000
TRINITY_DN1224952_c0_g1	7.157	0.000	0.000	0.000	0.000	0.000	0.000	0.000	0.000	0.966
TRINITY_DN1224953_c0_g1	0.000	0.257	0.000	0.239	1.297	0.000	0.140	0.316	0.279	0.000
TRINITY_DN1224954_c0_g1	0.000	0.000	0.000	0.000	0.000	0.000	0.000	0.000	0.000	0.292
TRINITY_DN1224957_c0_g1	0.902	0.000	1.232	0.000	0.000	0.000	0.000	0.000	0.000	0.743
TRINITY_DN1224958_c0_g1	0.000	1.411	0.000	0.000	0.000	0.000	0.000	2.960	0.000	0.000
TRINITY_DN1224959_c0_g1	0.000	0.000	0.000	0.000	0.000	0.000	1.965	0.000	0.485	0.000
TRINITY_DN1224960_c0_g1	0.000	0.000	0.000	0.000	0.000	0.000	0.000	0.000	0.000	0.785
TRINITY_DN1224962_c0_g1	0.000	0.000	2.001	0.000	0.000	1.089	0.000	0.000	0.000	0.000
TRINITY_DN1224963_c0_g1	0.000	0.000	0.000	0.000	0.000	0.000	0.000	0.000	0.000	0.000
TRINITY_DN1224966_c0_g1	0.000	0.000	0.000	0.000	0.000	0.000	0.000	0.000	0.000	0.686
TRINITY_DN1224969_c0_g1	0.000	0.000	0.000	0.000	0.000	0.000	1.154	0.000	0.000	0.259
TRINITY_DN1224971_c0_g1	2.126	0.000	2.747	0.000	0.000	0.000	2.173	0.000	1.056	0.000
TRINITY_DN1224972_c0_g1	0.000	0.000	1.997	0.000	0.000	0.000	0.000	0.000	0.000	0.000
TRINITY_DN1224973_c0_g1	0.000	0.000	0.000	0.000	0.000	0.000	0.000	0.000	0.000	0.000
TRINITY_DN1224974_c0_g1	0.000	0.000	0.000	0.000	0.000	0.000	0.000	0.000	1.003	0.000
TRINITY_DN1224975_c0_g1	0.000	0.000	0.000	0.000	0.000	0.000	0.000	0.000	0.000	0.520
TRINITY_DN1224976_c0_g1	0.000	0.000	0.000	0.000	0.000	0.000	0.000	0.000	0.000	0.000
TRINITY_DN1224978_c0_g1	0.000	0.000	0.000	0.000	0.000	0.000	2.622	0.000	0.000	0.000
TRINITY_DN1224979_c0_g1	0.000	0.000	0.000	0.000	0.000	0.000	0.000	0.000	0.000	0.664
TRINITY_DN122497_c0_g1	0.000	0.000	0.000	0.000	0.000	0.000	2.691	0.000	0.000	0.000
TRINITY_DN1224980_c0_g1	0.000	0.000	0.000	0.000	0.000	0.000	0.000	0.000	0.000	0.000
TRINITY_DN1224981_c0_g1	0.000	0.000	0.000	0.000	0.000	0.000	0.000	0.000	0.000	0.000
TRINITY_DN1224982_c0_g1	0.000	0.000	0.000	0.000	2.257	0.000	0.000	0.000	0.000	0.000
TRINITY_DN1224983_c0_g1	0.907	0.000	0.000	0.000	0.000	0.000	0.000	0.000	0.446	0.000
TRINITY_DN1224984_c0_g1	0.479	0.000	0.000	0.000	0.000	0.000	0.000	0.988	0.000	0.781
TRINITY_DN1224990_c0_g1	0.000	0.000	0.000	0.000	0.000	0.000	0.000	0.000	0.000	0.000
TRINITY_DN1224991_c0_g1	0.000	0.000	0.000	0.000	0.000	0.000	0.000	0.000	0.000	0.311
TRINITY_DN1224992_c0_g1	0.000	0.000	0.000	0.000	0.000	0.000	0.000	0.000	0.141	0.000
TRINITY_DN1224994_c0_g1	0.000	0.000	0.000	0.000	0.000	0.000	0.000	0.000	0.000	0.000
TRINITY_DN1224995_c0_g1	0.339	0.000	0.000	0.000	0.000	0.000	0.000	0.000	0.000	0.000
TRINITY_DN1224997_c0_g1	0.000	0.000	0.000	0.000	0.000	0.000	0.000	0.000	0.000	2.243
TRINITY_DN1224999_c0_g1	0.000	0.000	0.000	0.000	0.000	0.000	0.000	0.000	0.000	0.000
TRINITY_DN122499_c0_g1	636.940	669.632	588.058	681.719	665.057	539.045	744.074	685.448	872.627	658.237
TRINITY_DN122499_c0_g2	1.702	1.203	0.065	0.000	0.473	0.000	1.294	2.318	1.280	0.365
TRINITY_DN12249_c0_g1	0.000	1.421	1.997	0.000	0.000	2.153	0.000	0.000	0.000	2.006
TRINITY_DN12249_c0_g2	10.121	3.205	5.269	4.985	2.322	3.109	2.383	5.834	4.876	4.844
TRINITY_DN12249_c0_g3	1.185	0.000	0.000	0.000	3.898	0.000	3.605	4.897	5.271	2.268
TRINITY_DN12249_c0_g4	4.846	3.961	0.000	3.021	0.000	5.958	2.106	0.000	7.968	5.016
TRINITY_DN12249_c2_g1	0.000	0.000	0.000	0.000	0.000	0.000	0.000	0.000	0.000	0.000
TRINITY_DN1224_c0_g1	9.007	7.483	5.738	8.110	5.728	9.185	7.030	6.441	7.469	8.300
TRINITY_DN1224_c0_g2	24.144	18.830	14.712	16.119	12.894	14.823	31.387	8.844	19.712	12.898
TRINITY_DN1224_c1_g1	0.185	1.516	0.000	0.000	0.000	0.000	0.000	0.000	0.000	0.000
TRINITY_DN1224_c5_g1	0.000	0.000	0.000	0.000	0.000	0.000	0.000	0.000	0.990	0.000
TRINITY_DN1224_c8_g1	0.000	0.000	0.000	0.000	4.118	0.000	0.000	0.000	2.539	0.000
TRINITY_DN1225002_c0_g1	0.000	0.000	0.658	0.000	1.616	0.714	0.926	0.000	0.000	0.994
TRINITY_DN1225005_c0_g1	0.000	0.000	0.000	0.000	0.000	0.000	0.000	0.000	0.000	0.296
TRINITY_DN1225006_c0_g1	0.000	0.000	0.000	0.000	0.000	0.000	0.000	0.000	2.994	0.000
TRINITY_DN1225008_c0_g1	3.724	3.147	1.783	2.033	2.636	3.872	4.827	2.172	3.247	3.024
TRINITY_DN122500_c0_g1	0.000	0.000	0.000	0.000	0.000	0.000	0.000	0.000	0.000	0.000
TRINITY_DN1225010_c0_g1	0.000	0.000	0.000	0.000	0.000	0.000	0.000	0.000	0.000	0.000
TRINITY_DN1225012_c0_g1	0.000	0.000	0.000	0.000	0.000	0.000	0.000	0.000	0.000	0.000
TRINITY_DN1225013_c0_g1	0.000	0.000	0.000	0.000	0.000	0.000	0.000	0.000	0.000	1.727
TRINITY_DN1225015_c0_g1	0.000	0.000	0.000	0.000	0.000	0.000	0.000	0.000	0.000	0.000
TRINITY_DN1225016_c0_g1	0.000	0.000	0.000	0.000	0.000	0.000	0.000	0.000	0.000	0.000
TRINITY_DN1225017_c0_g1	0.814	0.000	0.000	0.000	0.000	0.000	1.604	0.000	0.000	1.002
TRINITY_DN1225019_c0_g1	0.000	0.000	0.000	0.000	0.000	0.000	0.000	0.000	0.000	0.000
TRINITY_DN122501_c0_g1	0.000	0.000	0.000	0.000	0.000	0.000	0.000	0.000	0.000	0.000
TRINITY_DN1225022_c0_g1	1.679	0.000	0.619	0.258	0.561	0.000	0.298	0.682	0.254	0.001
TRINITY_DN1225023_c0_g1	0.377	1.300	0.000	0.573	0.625	0.000	1.050	0.000	0.000	0.613
TRINITY_DN1225025_c0_g1	0.000	0.000	0.000	0.000	0.913	0.000	0.000	0.000	0.000	0.450
TRINITY_DN1225026_c0_g1	0.000	0.000	0.000	0.000	0.000	0.000	0.000	0.000	0.000	0.000
TRINITY_DN1225027_c0_g1	0.000	0.000	0.000	0.000	0.000	0.000	1.821	0.000	0.000	0.000
TRINITY_DN1225028_c0_g1	0.000	0.000	0.000	0.000	0.000	0.000	0.000	0.000	0.000	0.000
TRINITY_DN122502_c0_g1	0.000	0.000	0.000	0.753	0.000	0.000	0.472	0.000	0.000	0.000
TRINITY_DN122502_c1_g1	0.111	0.402	0.000	0.000	0.219	0.095	0.454	0.132	0.233	0.384
TRINITY_DN122502_c3_g1	0.000	0.000	0.000	0.000	0.000	0.000	0.000	0.000	0.000	0.000
TRINITY_DN122502_c4_g1	0.876	0.000	0.000	0.000	0.000	0.000	0.823	0.000	0.434	0.357
TRINITY_DN122502_c5_g1	0.000	0.000	0.000	0.000	0.000	0.000	0.000	0.725	0.000	0.000
TRINITY_DN122502_c7_g1	0.000	0.000	0.000	0.000	0.000	0.000	0.000	0.000	0.000	0.744
TRINITY_DN1225030_c0_g1	0.000	0.000	0.000	0.000	0.000	0.000	0.000	0.000	0.000	0.533
TRINITY_DN1225031_c0_g1	0.000	0.000	0.000	0.000	0.000	0.000	0.000	0.000	0.000	0.000
TRINITY_DN1225032_c0_g1	0.000	0.000	0.000	0.000	0.000	1.409	0.000	0.000	0.467	0.000
TRINITY_DN1225036_c0_g1	0.000	0.000	0.000	0.000	0.000	0.000	0.000	0.000	0.965	0.000
TRINITY_DN1225037_c0_g1	0.000	0.000	0.000	0.000	0.000	0.000	0.000	0.000	0.471	0.000
TRINITY_DN1225038_c0_g1	0.000	0.000	0.000	0.000	0.000	0.000	2.074	0.000	0.000	0.000
TRINITY_DN1225039_c0_g1	0.000	0.000	0.000	0.000	0.000	0.000	0.000	0.000	0.000	0.000
TRINITY_DN1225041_c0_g1	0.000	0.000	0.000	0.000	0.000	0.000	0.000	0.000	0.000	0.000
TRINITY_DN1225042_c0_g1	0.000	0.000	0.000	0.000	0.000	0.000	0.000	0.000	0.000	0.000
TRINITY_DN1225043_c0_g1	0.000	0.000	0.000	0.000	0.000	0.000	0.000	0.000	0.000	0.000
TRINITY_DN1225044_c0_g1	0.000	0.000	0.000	0.000	0.000	0.000	0.000	0.000	0.000	0.000
TRINITY_DN1225045_c0_g1	0.000	0.000	0.000	0.000	0.000	0.000	0.000	0.000	0.842	0.000
TRINITY_DN1225047_c0_g1	0.726	0.000	0.000	0.000	0.000	0.000	0.000	0.000	0.000	0.000
TRINITY_DN122504_c0_g1	0.000	0.000	0.000	3.096	0.000	0.000	0.000	0.000	0.000	0.000
TRINITY_DN122504_c1_g1	0.268	0.000	0.000	0.000	0.000	0.000	0.000	0.000	0.134	0.000
TRINITY_DN1225052_c0_g1	0.000	0.698	0.000	0.000	0.000	0.589	0.000	0.827	0.200	1.475
TRINITY_DN1225053_c0_g1	0.000	0.000	0.000	0.000	0.000	0.000	0.000	0.000	0.000	0.000
TRINITY_DN1225054_c0_g1	0.000	0.000	0.000	1.126	0.000	0.000	0.000	0.000	0.000	0.000
TRINITY_DN1225055_c0_g1	0.000	0.000	0.000	0.000	0.000	0.000	0.000	0.000	1.472	0.000
TRINITY_DN1225057_c0_g1	0.000	0.000	0.000	0.000	0.000	0.000	0.000	0.000	0.000	0.000
TRINITY_DN1225062_c0_g1	0.000	0.000	0.000	0.000	0.000	0.000	0.000	0.000	0.654	0.000
TRINITY_DN1225065_c0_g1	0.000	0.675	0.000	0.000	0.000	0.000	0.000	0.000	0.000	0.303
TRINITY_DN1225066_c0_g1	0.000	0.000	0.000	0.000	0.000	0.000	0.000	0.000	0.000	0.000
TRINITY_DN1225067_c0_g1	0.000	0.000	0.000	0.000	0.000	0.000	0.000	0.000	0.000	0.000
TRINITY_DN1225068_c0_g1	0.000	0.000	0.000	0.000	0.000	0.000	0.000	0.000	0.000	0.000
TRINITY_DN122506_c1_g1	1.702	1.658	4.657	2.518	0.000	0.000	3.483	0.000	0.000	2.087
TRINITY_DN122506_c1_g2	0.000	0.000	0.000	3.611	0.000	0.000	0.000	0.000	0.000	0.000
TRINITY_DN122506_c3_g1	0.000	0.000	0.000	0.000	3.091	0.000	0.000	0.000	0.000	0.773
TRINITY_DN122506_c4_g1	0.000	0.000	0.000	0.000	0.000	0.000	0.000	0.000	0.000	0.000
TRINITY_DN122506_c5_g1	1.409	0.000	0.000	0.000	0.000	0.000	0.000	0.000	0.000	0.000
TRINITY_DN1225071_c0_g1	0.557	2.484	0.000	0.841	0.000	0.000	0.000	0.000	0.550	0.227
TRINITY_DN1225073_c0_g1	0.593	0.000	0.000	0.000	0.000	0.432	0.000	0.000	0.297	0.361
TRINITY_DN1225074_c0_g1	0.000	0.000	0.000	0.000	0.000	0.000	0.000	0.000	0.649	1.616
TRINITY_DN1225077_c0_g1	0.000	0.000	0.000	0.000	0.000	0.000	0.000	0.000	0.000	0.000
TRINITY_DN1225078_c0_g1	0.000	0.000	0.000	0.000	0.000	0.000	0.000	0.000	0.287	0.000
TRINITY_DN122507_c0_g1	0.000	0.000	0.000	1.987	0.000	0.000	0.000	0.000	1.463	0.000
TRINITY_DN122507_c1_g1	0.000	0.000	0.000	0.000	0.000	0.000	0.000	0.000	0.000	0.000
TRINITY_DN1225080_c0_g1	1.690	1.646	0.000	0.000	0.000	2.477	0.000	0.000	0.842	0.000
TRINITY_DN1225082_c0_g1	0.731	0.000	0.000	1.096	1.203	0.000	0.000	0.000	1.139	0.000
TRINITY_DN1225083_c0_g1	0.000	0.000	0.000	0.000	0.000	0.000	0.000	0.000	0.657	0.000
TRINITY_DN1225086_c0_g1	0.000	0.000	0.000	0.000	0.000	0.000	0.000	0.000	0.000	0.000
TRINITY_DN1225087_c0_g1	0.944	0.414	0.000	0.000	0.000	0.000	0.000	0.000	0.234	0.384
TRINITY_DN1225088_c0_g1	0.000	0.979	0.000	0.000	0.000	0.000	0.000	0.776	0.188	0.461
TRINITY_DN122508_c0_g1	0.000	0.000	0.000	0.000	2.653	0.000	0.000	0.000	0.000	0.000
TRINITY_DN1225091_c0_g1	0.000	2.118	0.000	0.000	0.000	0.000	4.461	0.000	0.000	0.455
TRINITY_DN1225092_c0_g1	0.000	0.000	0.000	0.000	0.000	0.000	0.000	0.000	0.000	1.054
TRINITY_DN1225093_c0_g1	0.000	0.000	0.000	0.000	0.000	0.000	0.000	0.000	0.000	0.357
TRINITY_DN1225094_c0_g1	2.340	0.000	0.000	0.000	0.000	0.000	0.000	0.000	0.000	0.000
TRINITY_DN1225095_c0_g1	0.000	0.000	0.000	0.000	0.000	0.000	0.000	0.000	0.000	0.000
TRINITY_DN1225096_c0_g1	0.000	0.270	0.000	0.000	0.000	0.000	0.000	0.000	0.000	0.000
TRINITY_DN1225098_c0_g1	0.000	0.000	0.000	0.000	0.000	0.000	0.000	0.000	0.000	0.000
TRINITY_DN1225099_c0_g1	1.089	0.312	0.976	0.000	0.604	1.060	0.673	0.744	1.479	0.738
TRINITY_DN12250_c0_g1	0.000	0.000	0.000	0.000	0.000	0.000	4.868	0.000	0.000	0.000
TRINITY_DN12250_c1_g1	0.000	0.000	0.000	0.000	0.000	0.000	0.000	0.000	0.000	1.867
TRINITY_DN1225100_c0_g1	1.445	0.000	0.979	0.000	0.000	0.000	0.000	0.000	0.000	0.000
TRINITY_DN1225101_c0_g1	0.000	0.000	0.000	0.000	0.000	0.000	0.000	1.173	0.280	0.000
TRINITY_DN1225103_c0_g1	0.000	0.000	0.000	0.000	0.000	0.000	0.000	0.000	0.000	0.000
TRINITY_DN1225104_c0_g1	0.000	0.000	0.000	0.000	0.000	0.000	0.000	0.000	0.000	0.000
TRINITY_DN1225105_c0_g1	0.000	0.000	0.000	0.000	0.000	0.000	0.000	0.000	0.802	1.201
TRINITY_DN1225106_c0_g1	0.000	0.000	0.000	0.000	0.000	1.221	0.000	0.000	0.000	0.182
TRINITY_DN1225107_c0_g1	0.000	0.000	0.000	0.000	0.000	0.000	0.000	0.000	0.000	0.000
TRINITY_DN1225109_c0_g1	0.000	0.000	0.000	0.000	0.000	0.000	0.000	0.000	0.000	0.000
TRINITY_DN122510_c0_g1	0.000	0.000	0.000	0.000	0.000	0.000	0.000	0.000	0.000	0.887
TRINITY_DN122510_c0_g2	0.000	0.000	0.000	0.000	0.000	0.000	0.000	3.384	0.830	0.000
TRINITY_DN122510_c3_g2	0.000	4.631	0.000	0.000	0.000	0.000	0.000	0.000	0.000	0.981
TRINITY_DN122510_c5_g1	0.000	0.000	0.000	0.000	0.000	0.000	0.000	0.000	0.000	1.916
TRINITY_DN1225110_c0_g1	1.647	0.000	0.000	0.000	0.000	0.000	0.000	0.000	0.000	0.000
TRINITY_DN1225110_c1_g1	0.000	0.000	0.000	0.000	0.000	0.000	2.643	0.000	0.000	0.000
TRINITY_DN1225111_c0_g1	0.000	0.000	0.000	0.000	0.000	0.000	0.000	0.000	0.360	0.300
TRINITY_DN1225112_c0_g1	0.000	0.000	0.000	0.000	0.000	0.000	0.000	0.000	0.000	0.000
TRINITY_DN1225113_c0_g1	0.000	0.000	0.000	0.000	0.000	0.000	0.000	0.000	0.000	0.000
TRINITY_DN1225114_c0_g1	0.000	0.000	2.775	0.000	3.329	0.000	0.000	0.000	0.000	0.000
TRINITY_DN1225115_c0_g1	0.000	0.000	0.000	0.000	0.000	0.000	0.000	0.000	0.227	0.000
TRINITY_DN1225116_c0_g1	0.000	0.000	0.000	2.595	0.000	0.000	0.000	0.000	0.000	0.000
TRINITY_DN1225117_c0_g1	0.000	0.000	0.000	0.000	0.000	0.000	0.000	0.000	0.793	0.000
TRINITY_DN1225118_c0_g1	0.000	0.000	0.000	0.000	0.000	0.000	0.000	0.000	0.858	0.359
TRINITY_DN1225119_c0_g1	0.000	0.000	0.000	0.000	0.000	0.000	0.000	0.000	0.000	0.000
TRINITY_DN122511_c0_g1	0.000	0.000	0.000	0.000	0.000	0.000	0.000	0.000	0.000	0.215
TRINITY_DN122511_c0_g2	0.000	0.000	0.000	0.000	0.000	0.428	0.000	0.000	0.000	0.000
TRINITY_DN122511_c1_g1	0.499	0.670	0.000	0.000	1.249	0.000	0.000	0.000	0.247	0.630
TRINITY_DN122511_c2_g1	0.000	3.542	0.000	0.000	0.000	2.658	0.000	0.000	0.000	0.744
TRINITY_DN122511_c3_g1	0.000	0.000	0.000	0.000	0.000	0.000	0.000	0.000	0.000	0.000
TRINITY_DN1225121_c0_g1	0.000	2.892	0.000	0.000	0.000	0.000	0.000	0.000	0.000	0.610
TRINITY_DN1225122_c0_g1	0.000	0.000	0.000	0.000	0.000	0.000	0.000	0.000	0.000	0.000
TRINITY_DN1225123_c0_g1	0.000	0.000	0.000	0.000	0.000	0.000	0.000	0.000	0.000	0.000
TRINITY_DN1225124_c0_g1	0.000	0.000	0.000	0.000	0.000	0.000	0.000	0.000	0.000	0.000
TRINITY_DN1225125_c0_g1	0.000	0.000	0.000	0.000	0.000	0.000	0.880	0.000	0.000	0.000
TRINITY_DN1225126_c0_g1	0.000	0.000	0.000	0.000	0.000	0.000	0.000	0.000	0.000	1.252
TRINITY_DN1225127_c0_g1	0.000	0.000	0.000	0.000	0.000	0.000	0.000	0.000	0.000	0.546
TRINITY_DN1225128_c0_g1	2.089	0.000	0.000	3.069	0.000	0.000	0.000	0.000	0.000	0.000
TRINITY_DN1225129_c0_g1	0.796	0.000	0.356	0.405	0.000	0.000	0.218	0.541	0.000	0.236
TRINITY_DN1225130_c0_g1	0.000	0.000	0.000	0.000	0.000	0.000	0.000	0.000	0.000	0.388
TRINITY_DN1225131_c0_g1	0.000	0.000	0.000	0.000	0.000	0.000	0.000	0.000	0.000	0.000
TRINITY_DN1225132_c0_g1	0.000	0.740	0.000	0.000	0.000	0.000	0.788	0.000	0.000	0.000
TRINITY_DN1225133_c0_g1	0.949	0.000	0.000	0.000	0.000	0.000	0.000	0.000	0.000	0.779
TRINITY_DN1225134_c0_g1	0.645	0.000	0.000	0.000	0.000	0.000	0.626	0.000	0.318	1.582
TRINITY_DN1225135_c0_g1	0.000	0.414	0.000	0.000	0.781	0.000	0.000	0.000	0.000	0.192
TRINITY_DN1225136_c0_g1	0.000	0.434	0.000	0.000	0.000	0.000	0.467	0.000	0.730	0.000
TRINITY_DN1225137_c0_g1	0.000	0.000	0.000	0.000	0.000	0.000	0.000	0.000	0.000	0.000
TRINITY_DN1225138_c0_g1	0.000	0.000	0.000	0.000	0.000	0.000	0.000	0.000	0.000	0.000
TRINITY_DN1225139_c0_g1	1.137	0.000	0.000	0.000	0.000	0.000	2.293	0.000	3.366	0.466
TRINITY_DN122513_c0_g1	2.224	0.837	1.221	0.000	0.000	3.990	4.971	0.000	2.247	3.092
TRINITY_DN1225142_c0_g1	0.000	0.000	0.000	0.000	0.000	0.000	0.000	0.000	0.000	0.000
TRINITY_DN1225145_c0_g1	0.000	0.000	0.000	0.000	0.000	0.000	0.000	0.000	0.000	0.599
TRINITY_DN1225147_c0_g1	0.000	0.000	0.000	0.000	0.000	0.000	0.000	0.000	0.000	0.000
TRINITY_DN1225149_c0_g1	0.000	0.484	0.383	0.000	0.000	0.000	0.000	0.000	0.286	0.116
TRINITY_DN122514_c0_g1	0.000	0.000	0.000	0.000	0.000	0.000	0.000	0.000	0.000	0.000
TRINITY_DN1225150_c0_g1	0.000	0.000	0.000	0.000	0.000	0.000	0.000	0.000	0.000	0.000
TRINITY_DN1225151_c0_g1	0.000	0.000	0.000	0.000	0.000	0.862	0.000	0.000	0.000	0.120
TRINITY_DN1225154_c0_g1	0.000	0.000	0.000	0.000	0.000	0.000	4.569	0.000	0.000	0.000
TRINITY_DN1225156_c0_g1	0.673	0.000	0.000	0.000	0.559	0.000	0.000	0.000	0.000	0.000
TRINITY_DN1225158_c0_g1	0.000	0.000	0.000	0.000	0.000	0.000	0.000	0.000	0.000	0.000
TRINITY_DN1225159_c0_g1	0.000	0.000	0.000	0.000	0.000	0.000	0.000	0.000	0.000	0.000
TRINITY_DN1225159_c1_g1	0.971	0.000	0.000	0.000	0.000	0.000	0.000	0.000	0.000	0.000
TRINITY_DN122515_c10_g1	0.000	0.000	1.158	0.000	0.000	0.000	0.000	0.000	0.000	0.000
TRINITY_DN122515_c11_g1	0.000	0.000	0.000	0.000	0.000	0.000	0.000	0.000	0.000	0.000
TRINITY_DN122515_c13_g1	0.000	0.000	0.000	0.000	0.000	0.000	0.000	0.000	0.000	0.000
TRINITY_DN122515_c1_g1	0.000	0.000	0.000	0.000	0.000	0.000	0.000	0.000	0.000	0.000
TRINITY_DN122515_c2_g1	0.000	0.000	0.000	0.000	0.000	0.000	9.375	0.000	0.000	0.000
TRINITY_DN122515_c3_g1	0.000	0.000	0.000	0.000	0.000	4.195	0.000	0.000	0.000	0.000
TRINITY_DN122515_c9_g1	1.995	0.000	0.000	2.997	0.000	0.000	0.000	0.000	0.000	0.000
TRINITY_DN1225160_c0_g1	0.000	0.000	0.000	0.000	0.000	0.000	0.000	0.000	0.000	0.000
TRINITY_DN1225161_c0_g1	0.000	0.000	0.000	0.000	0.000	0.000	0.000	0.000	0.000	0.000
TRINITY_DN1225163_c0_g1	2.241	0.000	0.000	0.000	0.000	0.000	0.000	0.000	0.000	0.000
TRINITY_DN1225164_c0_g1	0.000	0.510	0.000	0.000	0.000	0.000	0.373	0.000	0.199	0.325
TRINITY_DN1225167_c0_g1	0.000	0.000	0.000	0.000	0.000	0.000	0.000	0.000	0.000	0.343
TRINITY_DN122516_c0_g2	0.000	0.000	0.000	0.000	0.000	0.000	0.000	0.000	0.000	0.000
TRINITY_DN122516_c1_g1	3.610	0.000	0.000	0.000	0.000	0.000	0.000	0.000	0.000	0.000
TRINITY_DN122516_c1_g2	0.615	0.273	0.000	0.488	0.532	0.000	1.174	0.000	0.479	0.559
TRINITY_DN122516_c2_g1	0.902	0.000	0.000	0.000	0.000	0.000	0.000	0.000	0.000	0.000
TRINITY_DN122516_c3_g1	0.657	0.000	0.000	1.113	1.826	0.535	0.393	0.000	0.377	0.178
TRINITY_DN122516_c4_g1	0.000	0.000	0.000	0.000	0.000	0.250	0.000	1.107	0.152	0.000
TRINITY_DN122516_c5_g1	0.000	0.000	0.000	0.000	1.072	1.098	0.000	0.000	0.000	0.000
TRINITY_DN1225171_c0_g1	0.000	3.318	0.000	0.000	0.000	0.000	0.000	0.000	0.436	0.000
TRINITY_DN1225172_c0_g1	0.000	0.000	0.000	0.000	0.000	0.000	0.000	0.000	1.075	0.000
TRINITY_DN1225173_c0_g1	0.000	0.000	0.000	0.000	0.000	0.000	0.000	0.000	0.000	0.000
TRINITY_DN1225174_c0_g1	0.000	0.000	0.000	0.000	0.000	0.000	0.000	0.000	0.000	0.000
TRINITY_DN1225175_c0_g1	0.820	0.000	0.000	0.000	0.000	0.000	0.000	0.000	0.403	0.337
TRINITY_DN1225176_c0_g1	0.000	0.000	2.397	0.000	0.000	0.000	0.000	0.000	0.000	0.000
TRINITY_DN1225178_c0_g1	0.000	0.000	0.000	0.000	0.000	0.000	0.000	3.406	0.000	0.000
TRINITY_DN1225179_c0_g1	0.000	3.835	0.000	0.000	0.000	0.000	0.000	0.000	0.000	0.000
TRINITY_DN1225180_c0_g1	0.000	0.000	0.000	0.000	0.000	0.000	0.000	0.000	0.000	0.000
TRINITY_DN1225183_c0_g1	0.000	1.014	0.000	0.000	5.237	1.578	0.000	0.000	0.000	0.000
TRINITY_DN1225184_c0_g1	0.000	0.791	0.000	0.000	0.000	0.000	0.000	0.000	1.256	0.000
TRINITY_DN1225187_c0_g1	0.000	0.000	0.000	0.000	0.000	0.000	0.000	0.000	0.000	0.000
TRINITY_DN1225188_c0_g1	0.000	0.000	0.000	0.000	0.000	0.000	0.000	0.000	0.000	0.299
TRINITY_DN122518_c0_g2	0.000	0.000	0.000	0.000	0.000	0.000	0.000	0.000	1.225	0.991
TRINITY_DN1225190_c0_g1	0.000	1.164	0.000	0.000	0.000	0.000	0.000	0.000	0.000	0.000
TRINITY_DN1225192_c0_g1	0.000	0.000	0.000	0.000	0.000	0.000	0.000	0.000	0.000	0.000
TRINITY_DN1225194_c0_g1	0.000	0.000	0.000	0.000	0.000	0.000	0.000	0.000	0.000	0.000
TRINITY_DN1225197_c0_g1	0.000	0.619	0.000	0.000	0.000	0.000	0.000	0.000	0.000	0.000
TRINITY_DN1225198_c0_g1	0.000	0.000	0.000	0.000	0.000	0.000	0.000	0.000	0.000	0.000
TRINITY_DN1225199_c0_g1	0.000	0.000	0.000	0.000	0.000	2.846	0.000	0.000	0.000	0.000
TRINITY_DN122519_c1_g1	0.692	1.257	0.937	2.078	0.000	2.034	0.000	0.000	0.000	3.395
TRINITY_DN12251_c0_g1	0.312	0.248	0.416	0.229	0.266	1.615	0.330	0.269	0.102	0.485
TRINITY_DN12251_c0_g2	0.000	0.000	0.000	0.000	0.000	0.000	0.000	0.000	0.000	0.000
TRINITY_DN1225201_c0_g1	0.601	0.000	0.000	0.000	0.994	0.000	0.000	0.000	0.297	0.246
TRINITY_DN1225202_c0_g1	0.000	0.000	0.000	0.000	0.000	0.000	0.000	0.000	0.971	0.000
TRINITY_DN1225204_c0_g1	0.000	0.000	0.000	0.000	0.000	0.000	0.000	0.000	0.000	0.000
TRINITY_DN1225205_c0_g1	0.680	0.000	0.000	0.000	0.000	0.000	0.000	0.000	0.000	0.000
TRINITY_DN1225206_c0_g1	0.000	0.000	0.000	0.000	0.000	0.000	0.000	0.000	0.000	0.000
TRINITY_DN1225208_c0_g1	0.000	0.000	0.000	0.000	0.000	0.000	0.000	0.000	0.000	0.000
TRINITY_DN1225209_c0_g1	0.000	0.000	0.000	0.000	0.000	0.000	0.000	0.000	0.000	0.000
TRINITY_DN1225211_c0_g1	0.000	0.000	0.000	0.000	0.000	0.000	0.000	0.000	0.000	0.000
TRINITY_DN1225214_c0_g1	0.000	0.000	0.000	0.000	0.000	0.000	0.000	0.000	0.000	0.000
TRINITY_DN1225215_c0_g1	0.000	0.000	0.000	0.000	0.000	0.000	0.000	0.000	0.000	1.153
TRINITY_DN1225218_c0_g1	0.000	0.000	0.000	0.000	0.000	0.000	0.000	0.000	0.000	0.000
TRINITY_DN122521_c0_g1	0.504	1.011	0.399	1.626	0.000	0.000	1.545	0.000	0.183	1.383
TRINITY_DN122521_c1_g1	0.000	0.000	0.000	0.000	0.000	0.000	0.000	0.000	0.000	0.000
TRINITY_DN122521_c1_g2	0.000	0.000	0.000	0.000	0.000	0.000	0.000	0.000	0.000	0.000
TRINITY_DN122521_c1_g3	0.000	0.000	0.000	0.000	0.000	0.000	0.000	0.000	0.000	0.000
TRINITY_DN122521_c1_g4	0.000	0.000	0.000	0.000	0.000	0.000	0.000	0.000	0.000	0.000
TRINITY_DN122521_c1_g5	1.905	0.000	0.000	0.000	0.000	0.000	0.000	0.000	0.950	0.000
TRINITY_DN122521_c1_g6	0.000	0.000	0.000	0.000	0.000	1.106	0.000	0.000	0.000	0.307
TRINITY_DN122521_c1_g7	0.000	0.000	0.000	0.000	1.401	1.262	0.000	1.765	0.837	0.699
TRINITY_DN122521_c2_g1	0.000	0.000	0.000	0.000	0.000	0.000	0.000	0.000	0.000	0.000
TRINITY_DN122521_c3_g1	0.000	0.000	0.000	0.000	0.000	0.000	0.000	0.000	0.000	0.000
TRINITY_DN122521_c4_g1	0.000	0.000	0.000	0.000	0.000	0.000	0.000	0.000	0.000	0.000
TRINITY_DN122521_c5_g1	0.000	0.000	0.000	0.000	3.021	0.000	0.000	0.000	0.000	0.000
TRINITY_DN122521_c7_g1	0.000	3.670	0.000	1.175	0.000	0.000	0.000	0.000	0.000	0.000
TRINITY_DN1225220_c0_g1	0.000	0.000	0.000	0.000	0.000	0.000	0.000	0.000	0.000	0.000
TRINITY_DN1225222_c0_g1	0.000	0.000	0.000	0.000	0.000	0.000	0.000	1.479	0.000	0.585
TRINITY_DN1225223_c0_g1	0.000	0.000	0.000	0.000	0.000	0.000	0.000	2.497	0.149	0.634
TRINITY_DN1225224_c0_g1	0.000	0.000	0.000	0.000	0.000	0.000	0.000	0.000	0.000	0.000
TRINITY_DN1225225_c0_g1	1.324	0.000	0.000	0.000	0.000	0.000	0.000	0.000	0.000	0.000
TRINITY_DN1225226_c0_g1	0.000	0.000	0.000	0.000	0.000	0.000	0.000	0.000	0.000	0.000
TRINITY_DN1225227_c0_g1	0.000	0.000	1.828	0.000	0.000	0.000	0.000	0.000	0.000	0.000
TRINITY_DN1225228_c0_g1	0.368	0.000	0.000	0.000	0.000	0.000	0.000	0.000	0.000	0.150
TRINITY_DN122522_c0_g1	0.000	0.000	0.000	0.000	3.678	0.000	0.000	0.000	0.000	0.000
TRINITY_DN122522_c0_g6	0.000	0.000	0.000	0.000	0.000	0.000	0.000	0.000	0.000	1.089
TRINITY_DN122522_c2_g1	0.000	2.066	0.000	0.000	0.000	0.000	0.000	0.000	0.000	0.000
TRINITY_DN122522_c4_g1	0.000	0.000	0.000	0.000	0.000	0.000	0.000	0.000	0.000	0.000
TRINITY_DN1225232_c0_g1	0.000	0.000	0.000	0.000	0.000	0.000	0.000	0.000	0.000	0.000
TRINITY_DN1225233_c0_g1	0.000	0.000	0.000	0.000	0.000	0.000	0.000	0.000	2.007	0.000
TRINITY_DN1225234_c0_g1	0.000	1.221	0.000	0.000	0.000	0.000	0.000	0.000	0.000	1.042
TRINITY_DN1225235_c0_g1	0.000	0.000	0.000	0.000	0.000	0.000	0.000	0.000	0.000	0.000
TRINITY_DN1225236_c0_g1	0.000	1.597	0.000	0.000	0.000	0.000	0.000	0.000	1.566	0.000
TRINITY_DN1225238_c0_g1	0.000	0.000	0.000	0.803	0.000	0.000	0.000	0.000	0.000	0.000
TRINITY_DN1225239_c0_g1	0.000	0.000	0.000	0.000	0.000	0.000	0.000	0.000	0.000	0.383
TRINITY_DN1225240_c0_g1	1.137	0.000	0.000	0.000	0.000	1.686	0.000	0.000	0.000	0.000
TRINITY_DN1225241_c0_g1	0.000	0.000	0.000	0.000	0.000	0.000	0.000	0.000	0.000	0.000
TRINITY_DN1225243_c0_g1	0.000	0.000	0.000	0.000	0.000	0.000	0.000	0.000	0.000	0.000
TRINITY_DN1225245_c0_g1	0.000	0.335	0.000	0.000	0.000	0.000	0.723	0.000	0.193	0.473
TRINITY_DN1225246_c0_g1	0.000	0.000	0.000	0.000	0.303	0.000	0.162	0.000	0.000	0.147
TRINITY_DN1225247_c0_g1	0.300	0.000	0.000	0.000	0.000	0.000	0.000	0.000	0.300	0.123
TRINITY_DN1225248_c0_g1	0.000	0.000	0.000	0.000	0.000	0.000	0.000	0.000	0.000	0.000
TRINITY_DN122524_c0_g1	0.000	0.000	0.000	0.000	0.000	0.000	0.000	0.000	0.665	0.000
TRINITY_DN1225253_c0_g1	0.000	0.000	0.000	0.000	0.000	0.000	0.000	0.000	0.000	0.000
TRINITY_DN1225255_c0_g1	0.000	0.000	0.000	0.000	0.000	0.000	0.000	0.000	0.000	0.000
TRINITY_DN1225256_c0_g1	0.000	0.000	0.000	0.000	0.000	0.000	0.000	4.449	2.226	0.000
TRINITY_DN1225257_c0_g1	0.000	0.000	0.000	0.000	0.657	0.578	0.000	0.000	0.000	0.161
TRINITY_DN1225259_c0_g1	0.000	2.637	0.000	1.134	0.000	0.000	0.000	0.000	0.000	1.280
TRINITY_DN122525_c0_g1	0.000	5.665	0.000	0.000	0.000	0.000	0.000	0.000	0.000	0.000
TRINITY_DN122525_c0_g3	0.365	0.314	0.000	0.000	0.000	1.596	0.338	0.000	0.182	2.074
TRINITY_DN122525_c1_g1	0.000	0.000	0.000	0.000	0.000	0.000	0.000	0.000	0.000	0.000
TRINITY_DN122525_c1_g2	0.000	0.000	0.000	2.073	0.000	0.000	0.000	0.000	0.000	0.573
TRINITY_DN122525_c2_g1	0.000	0.000	0.000	0.000	0.000	0.000	0.000	0.000	0.000	0.000
TRINITY_DN1225260_c0_g1	0.000	0.000	0.000	0.000	0.000	0.000	0.000	0.000	0.000	0.388
TRINITY_DN1225262_c0_g1	0.000	0.000	0.000	0.000	0.000	0.000	0.000	0.000	0.000	0.991
TRINITY_DN1225263_c0_g1	0.000	0.000	0.000	0.000	0.000	0.000	0.000	0.000	0.000	0.000
TRINITY_DN1225264_c0_g1	0.720	0.000	0.000	0.000	0.000	0.000	0.000	0.000	0.000	0.000
TRINITY_DN1225265_c0_g1	0.000	0.000	0.000	0.000	0.000	0.000	0.000	0.000	0.000	0.270
TRINITY_DN1225266_c0_g1	0.000	0.000	0.000	0.000	0.000	0.000	0.000	0.000	0.000	0.000
TRINITY_DN1225267_c0_g1	0.000	0.000	0.000	0.000	0.000	0.000	0.000	0.000	1.093	0.000
TRINITY_DN122526_c0_g1	0.000	0.000	0.000	0.000	0.000	0.000	0.000	0.000	0.000	0.000
TRINITY_DN1225270_c0_g1	1.027	1.847	1.404	0.000	0.000	0.000	0.000	0.000	0.000	0.572
TRINITY_DN1225271_c0_g1	0.000	0.000	0.000	0.000	0.000	0.000	0.000	0.000	0.000	0.000
TRINITY_DN1225271_c1_g1	2.696	0.000	3.686	0.000	0.000	0.000	2.714	0.000	2.697	0.000
TRINITY_DN1225274_c0_g1	0.000	0.000	0.000	0.000	0.000	0.000	0.000	0.000	0.340	0.566
TRINITY_DN1225275_c0_g1	0.000	0.000	0.000	0.000	0.000	0.000	0.000	0.000	0.000	0.000
TRINITY_DN1225276_c0_g1	0.000	0.000	0.000	0.000	0.000	0.000	0.000	0.000	0.000	0.000
TRINITY_DN1225277_c0_g1	0.000	0.000	0.000	0.000	0.000	0.000	0.000	0.000	0.000	0.350
TRINITY_DN1225278_c0_g1	0.000	0.000	0.000	0.000	0.000	0.000	0.000	0.000	0.000	1.692
TRINITY_DN1225279_c0_g1	0.000	0.000	0.000	0.000	0.000	0.000	0.000	0.000	0.793	0.000
TRINITY_DN122527_c1_g2	0.000	0.000	0.000	0.000	0.767	0.000	0.000	0.000	0.000	0.377
TRINITY_DN1225281_c0_g1	0.000	0.000	0.000	0.000	0.000	0.000	0.723	0.000	0.224	0.000
TRINITY_DN1225284_c0_g1	0.000	0.000	0.000	0.000	0.000	0.000	0.000	0.000	0.000	0.459
TRINITY_DN1225285_c0_g1	0.000	0.000	0.000	0.000	0.000	0.000	0.000	0.000	0.000	0.000
TRINITY_DN1225288_c0_g1	0.000	1.230	0.000	0.000	0.000	0.000	0.000	0.000	0.000	0.000
TRINITY_DN122528_c0_g1	0.839	0.985	1.123	1.286	2.099	1.432	0.564	2.136	1.270	1.444
TRINITY_DN122528_c1_g1	0.000	0.000	0.000	0.000	0.000	0.000	0.000	0.000	0.000	0.000
TRINITY_DN122528_c2_g1	1.432	1.391	0.000	0.000	0.000	0.000	0.000	0.000	0.000	1.175
TRINITY_DN122528_c3_g1	0.000	0.000	0.000	0.000	0.000	0.000	0.000	0.000	0.000	0.000
TRINITY_DN1225290_c0_g1	0.000	0.000	0.000	0.000	0.000	0.000	0.000	0.000	0.000	0.482
TRINITY_DN1225293_c0_g1	0.000	0.767	0.000	0.000	0.000	0.000	0.000	0.000	0.407	0.000
TRINITY_DN1225296_c0_g1	0.000	0.000	0.000	0.000	0.000	0.000	0.000	0.000	0.000	0.000
TRINITY_DN1225297_c0_g1	0.000	0.000	0.000	0.000	0.000	0.000	0.000	0.000	0.000	0.000
TRINITY_DN122529_c0_g1	0.000	0.533	0.000	0.000	0.000	0.000	1.145	1.229	0.000	0.243
TRINITY_DN122529_c1_g1	0.000	0.000	0.000	0.000	0.000	0.655	0.000	0.000	0.000	0.000
TRINITY_DN12252_c0_g1	3.766	3.104	4.365	3.864	1.049	2.551	3.982	3.566	4.263	3.721
TRINITY_DN1225302_c0_g1	0.000	0.000	0.000	0.000	0.000	0.000	0.000	0.000	0.000	0.000
TRINITY_DN1225303_c0_g1	0.000	0.000	0.000	0.000	0.000	0.000	0.000	0.000	0.000	0.000
TRINITY_DN1225304_c0_g1	0.000	0.000	0.000	0.000	3.115	0.000	0.000	0.000	0.000	0.000
TRINITY_DN1225305_c0_g1	0.000	0.000	0.000	0.000	0.000	0.000	0.000	0.000	0.000	1.041
TRINITY_DN1225307_c0_g1	0.000	1.134	0.000	0.000	0.000	0.000	0.000	0.000	0.215	0.000
TRINITY_DN1225308_c0_g1	0.000	0.000	0.000	0.000	0.000	0.000	0.000	0.000	0.425	0.000
TRINITY_DN1225309_c0_g1	0.563	0.503	0.000	0.000	0.000	0.000	0.541	0.000	0.834	0.000
TRINITY_DN122530_c0_g1	0.000	1.859	0.000	0.000	0.000	0.000	0.000	0.000	0.522	0.431
TRINITY_DN122530_c0_g2	0.000	0.000	0.000	0.000	0.000	0.000	0.000	0.000	0.000	0.000
TRINITY_DN122530_c1_g1	0.000	0.000	0.000	0.000	0.000	0.000	0.000	0.000	0.000	0.000
TRINITY_DN1225311_c0_g1	0.774	1.423	1.049	0.000	2.547	0.000	0.000	0.000	0.000	0.634
TRINITY_DN1225312_c0_g1	0.000	0.000	0.000	0.000	0.000	0.000	0.000	0.000	0.000	0.000
TRINITY_DN1225313_c0_g1	0.000	0.000	0.000	0.000	0.000	0.000	0.000	0.000	0.000	0.000
TRINITY_DN1225315_c0_g1	0.000	0.000	0.000	0.000	0.000	0.000	0.000	0.000	0.000	0.306
TRINITY_DN1225316_c0_g1	0.337	0.000	0.000	0.000	0.000	0.000	0.000	0.000	0.000	0.000
TRINITY_DN1225317_c0_g1	0.000	0.000	0.000	0.000	0.000	0.000	0.000	0.000	0.000	0.000
TRINITY_DN1225318_c0_g1	0.000	0.000	0.000	0.000	1.984	5.376	1.223	0.000	0.000	0.218
TRINITY_DN1225319_c0_g1	0.000	0.000	0.000	0.000	0.000	0.000	0.000	0.000	0.000	0.000
TRINITY_DN122531_c0_g1	0.000	0.000	0.000	0.000	0.000	0.000	0.000	0.000	0.708	0.000
TRINITY_DN122531_c0_g2	0.000	0.418	0.000	0.000	0.000	0.000	0.000	0.000	0.000	0.000
TRINITY_DN1225321_c0_g1	0.000	0.000	0.000	0.000	0.000	0.000	0.000	0.000	0.000	0.000
TRINITY_DN1225323_c0_g1	0.331	0.406	0.000	0.765	0.277	0.240	0.722	0.670	0.168	0.437
TRINITY_DN1225328_c0_g1	0.000	0.000	0.000	0.000	0.000	0.000	0.000	0.000	0.000	0.000
TRINITY_DN1225329_c0_g1	0.000	0.799	0.000	0.728	0.000	0.691	0.000	0.000	0.358	0.000
TRINITY_DN122532_c0_g3	0.000	0.000	0.000	0.000	0.000	0.000	0.000	0.000	0.000	0.000
TRINITY_DN122532_c1_g1	0.000	0.000	0.000	0.000	0.000	0.000	1.451	0.000	0.703	0.000
TRINITY_DN122532_c2_g1	0.000	0.000	0.000	0.000	0.000	0.000	0.000	0.000	0.000	2.864
TRINITY_DN1225331_c0_g1	0.000	0.380	0.000	0.000	0.722	0.637	0.000	0.000	0.000	0.355
TRINITY_DN1225332_c0_g1	0.000	0.000	0.000	0.000	0.000	0.000	0.000	0.000	0.000	0.000
TRINITY_DN1225333_c0_g1	0.000	0.737	0.000	1.197	0.000	0.000	0.784	0.000	0.000	0.000
TRINITY_DN1225334_c0_g1	0.352	0.605	0.000	1.073	0.000	0.000	0.000	0.000	0.000	0.217
TRINITY_DN1225335_c0_g1	0.000	0.000	0.000	0.000	0.000	0.000	2.481	0.000	0.000	0.000
TRINITY_DN1225338_c0_g1	0.000	0.000	0.000	0.000	0.000	0.000	0.000	0.000	0.000	0.000
TRINITY_DN122533_c0_g1	0.000	0.000	0.000	0.000	0.000	0.000	0.000	0.000	0.000	0.714
TRINITY_DN122533_c1_g1	0.000	0.000	0.000	0.000	0.000	0.547	0.000	0.000	0.000	0.441
TRINITY_DN1225340_c0_g1	0.000	0.000	0.000	0.000	0.000	0.000	0.000	0.000	0.000	0.000
TRINITY_DN1225342_c0_g1	0.000	0.528	0.000	0.000	0.973	0.000	0.000	0.000	0.000	0.240
TRINITY_DN1225343_c0_g1	0.000	0.000	0.000	0.000	0.000	0.000	0.000	0.000	0.000	0.000
TRINITY_DN1225345_c0_g1	0.000	0.000	0.000	0.000	0.000	0.000	0.000	0.000	0.000	0.000
TRINITY_DN1225346_c0_g1	0.000	0.000	0.000	0.000	0.000	0.000	1.508	0.000	0.000	0.000
TRINITY_DN1225349_c0_g1	0.000	0.000	0.000	0.000	0.000	0.000	0.000	0.000	0.000	0.000
TRINITY_DN122534_c0_g1	0.000	0.000	0.000	0.653	0.000	0.000	0.000	0.000	0.000	0.000
TRINITY_DN1225350_c0_g1	0.000	0.000	0.000	0.000	0.991	0.000	0.000	0.000	0.000	0.735
TRINITY_DN1225351_c0_g1	0.000	0.000	0.000	0.000	1.212	0.000	0.000	0.000	0.000	0.000
TRINITY_DN1225352_c0_g1	0.000	0.000	0.000	0.000	0.000	0.000	0.000	0.000	1.270	1.030
TRINITY_DN1225354_c0_g1	0.680	0.000	0.000	0.000	0.000	0.000	0.000	0.000	0.000	0.000
TRINITY_DN1225355_c0_g1	0.887	0.000	0.000	0.000	0.000	0.000	0.000	0.000	0.000	0.000
TRINITY_DN1225357_c0_g1	0.000	0.000	0.000	0.000	0.000	0.000	0.000	0.000	0.000	0.000
TRINITY_DN1225358_c0_g1	0.000	0.550	0.000	0.000	0.000	0.000	0.000	1.266	0.301	0.500
TRINITY_DN1225359_c0_g1	0.000	0.000	0.000	0.000	0.000	0.000	0.000	0.000	0.000	0.000
TRINITY_DN122535_c0_g1	0.000	0.000	0.000	0.000	0.000	0.000	0.000	0.000	0.000	0.000
TRINITY_DN122535_c1_g1	6.723	0.000	0.000	0.000	0.000	0.000	0.000	0.000	0.000	2.726
TRINITY_DN1225360_c0_g1	0.000	0.000	0.000	0.000	0.000	0.000	0.000	0.000	0.000	0.000
TRINITY_DN1225361_c0_g1	0.000	0.000	0.000	0.000	0.000	0.000	0.000	0.000	0.000	0.000
TRINITY_DN1225365_c0_g1	1.069	0.477	0.000	0.000	0.000	0.783	1.020	0.000	0.000	0.873
TRINITY_DN1225367_c0_g1	0.000	0.000	0.000	0.000	0.000	0.000	0.000	0.000	0.000	0.562
TRINITY_DN1225368_c0_g1	0.000	0.000	0.000	0.000	0.000	0.000	0.000	1.079	0.000	0.000
TRINITY_DN1225369_c0_g1	0.000	0.000	0.000	0.000	0.000	0.000	0.000	0.000	0.000	0.000
TRINITY_DN1225370_c0_g1	0.000	0.767	0.000	0.000	0.000	0.000	0.000	0.000	0.150	0.000
TRINITY_DN1225371_c0_g1	0.000	0.000	0.000	0.000	0.000	0.000	1.333	0.000	0.000	0.000
TRINITY_DN1225372_c0_g1	0.000	0.000	0.000	0.000	0.000	0.000	0.000	0.000	0.000	0.000
TRINITY_DN1225373_c0_g1	0.000	0.000	0.000	0.000	0.000	0.000	0.000	0.000	0.000	0.000
TRINITY_DN1225374_c0_g1	0.000	0.000	0.000	0.000	0.000	0.000	0.000	0.000	0.000	0.000
TRINITY_DN1225375_c0_g1	0.000	0.000	0.000	0.000	0.000	0.000	0.000	0.000	0.000	0.000
TRINITY_DN1225376_c0_g1	0.000	0.000	0.000	0.000	0.000	0.000	0.000	0.000	0.000	0.000
TRINITY_DN1225377_c0_g1	0.000	0.000	0.000	0.000	0.000	0.000	0.000	0.000	0.000	0.000
TRINITY_DN1225378_c0_g1	0.000	0.000	0.000	0.000	0.000	0.000	0.000	0.000	0.000	1.586
TRINITY_DN1225379_c0_g1	0.388	0.000	0.000	0.000	0.000	0.000	0.000	0.000	0.000	0.158
TRINITY_DN1225382_c0_g1	0.000	0.372	0.575	0.000	0.000	0.000	0.000	0.000	0.000	0.000
TRINITY_DN1225383_c0_g1	0.000	0.000	0.000	0.000	0.000	0.000	0.000	0.000	0.690	0.000
TRINITY_DN1225384_c0_g1	0.000	0.000	0.000	0.000	0.000	0.000	0.000	0.000	0.000	0.000
TRINITY_DN1225385_c0_g1	0.000	0.000	0.000	0.000	0.000	0.000	0.000	0.000	0.000	0.000
TRINITY_DN1225388_c0_g1	0.861	0.000	0.000	0.000	0.000	0.000	0.000	0.000	0.000	0.000
TRINITY_DN1225389_c0_g1	1.854	0.000	0.000	0.000	0.000	0.000	0.000	0.000	0.000	0.649
TRINITY_DN1225390_c0_g1	0.000	1.560	0.000	0.000	0.000	0.000	0.000	0.000	0.000	0.345
TRINITY_DN1225391_c0_g1	0.000	0.000	0.000	1.630	0.000	0.000	0.000	0.000	0.000	0.000
TRINITY_DN1225392_c0_g1	0.000	0.000	0.000	0.000	0.767	0.678	0.000	0.000	0.000	0.000
TRINITY_DN1225393_c0_g1	1.160	0.654	1.590	0.000	0.000	0.000	1.174	0.000	0.000	0.000
TRINITY_DN1225395_c1_g1	0.958	0.000	0.645	0.726	0.000	4.909	0.454	1.976	1.186	1.562
TRINITY_DN1225396_c0_g1	0.000	0.000	0.000	0.000	0.000	0.000	0.000	0.000	0.000	0.000
TRINITY_DN1225397_c0_g1	0.000	0.000	0.000	2.232	0.000	0.000	0.000	0.000	0.000	0.617
TRINITY_DN1225398_c0_g1	0.000	0.000	1.650	0.000	0.000	0.000	0.000	0.000	0.000	0.000
TRINITY_DN1225399_c0_g1	0.000	0.000	0.000	0.000	2.765	0.000	0.000	0.000	0.000	0.690
TRINITY_DN12253_c0_g1	7.492	0.000	4.099	0.000	0.000	0.000	3.055	0.000	2.224	0.613
TRINITY_DN12253_c0_g2	0.000	0.818	0.000	1.315	0.000	0.000	0.869	0.000	0.000	0.360
TRINITY_DN1225400_c0_g1	0.000	0.000	0.000	0.000	0.000	0.000	0.000	0.000	0.000	0.000
TRINITY_DN1225401_c0_g1	0.316	0.696	0.849	0.000	1.579	0.000	0.290	0.000	0.000	0.311
TRINITY_DN1225402_c0_g1	0.000	0.000	0.000	0.000	0.000	0.000	0.000	0.000	0.000	0.000
TRINITY_DN1225403_c0_g1	0.000	0.000	0.000	0.000	0.000	0.000	0.000	0.000	0.000	0.000
TRINITY_DN1225404_c0_g1	0.000	0.000	0.000	0.000	0.000	0.000	0.000	0.000	0.000	0.000
TRINITY_DN1225405_c0_g1	0.000	0.000	0.000	0.000	1.736	0.000	0.000	0.000	0.000	0.000
TRINITY_DN1225406_c0_g1	0.000	0.000	0.000	0.000	0.000	0.000	0.000	0.000	1.057	0.000
TRINITY_DN1225407_c0_g1	3.936	0.000	1.326	1.489	3.259	0.000	0.950	1.015	0.739	2.419
TRINITY_DN1225408_c0_g1	0.000	0.000	0.000	0.000	0.000	0.000	0.000	0.000	0.869	0.000
TRINITY_DN1225409_c0_g1	0.936	0.953	0.000	0.000	2.661	0.786	0.000	0.000	0.265	1.094
TRINITY_DN122540_c0_g1	0.000	0.000	0.000	0.000	0.000	0.000	0.000	0.000	0.000	0.000
TRINITY_DN1225414_c0_g1	0.000	0.000	0.000	0.000	0.000	0.000	0.000	1.325	0.000	1.088
TRINITY_DN1225415_c0_g1	0.000	0.000	0.000	0.000	0.000	0.000	0.000	0.000	0.000	0.000
TRINITY_DN1225417_c0_g1	0.000	0.000	0.000	0.000	2.483	0.000	0.000	0.000	1.503	0.000
TRINITY_DN1225420_c0_g1	0.000	0.000	0.000	0.000	0.000	0.000	0.000	0.000	0.000	0.829
TRINITY_DN1225421_c0_g1	0.000	0.000	0.000	0.000	0.000	1.324	0.000	0.000	0.438	0.367
TRINITY_DN1225422_c0_g1	0.000	0.000	0.000	0.000	0.000	0.000	0.000	0.000	0.000	0.541
TRINITY_DN1225423_c1_g1	0.000	0.000	0.000	0.000	0.000	0.000	0.000	0.000	0.874	0.000
TRINITY_DN1225424_c0_g1	0.000	0.850	0.000	1.361	0.000	0.000	0.000	0.000	0.446	0.373
TRINITY_DN1225425_c0_g1	0.000	0.000	0.000	0.000	1.309	0.000	0.000	0.000	0.000	0.326
TRINITY_DN1225426_c0_g1	0.000	0.000	0.000	0.000	0.000	0.000	2.418	0.000	0.000	0.000
TRINITY_DN1225428_c0_g1	0.000	0.000	0.000	0.000	0.000	0.000	3.750	0.000	0.485	0.404
TRINITY_DN1225429_c0_g1	0.000	2.146	0.000	0.000	0.000	0.000	0.000	0.000	0.000	0.909
TRINITY_DN1225430_c0_g1	0.000	0.000	0.000	0.000	0.000	0.332	0.000	0.465	0.000	0.370
TRINITY_DN1225431_c0_g1	0.000	0.000	0.000	0.000	0.000	0.000	0.000	0.000	0.000	0.705
TRINITY_DN1225432_c0_g1	0.000	0.000	0.000	0.000	0.000	0.000	0.000	0.000	0.000	0.000
TRINITY_DN1225433_c0_g1	0.000	0.000	0.000	0.000	0.000	0.000	0.000	0.000	0.000	0.000
TRINITY_DN1225434_c0_g1	0.000	0.000	0.000	0.000	0.000	0.000	0.000	0.000	0.000	0.000
TRINITY_DN1225435_c0_g1	0.000	0.000	1.599	1.743	1.918	0.000	0.000	0.000	0.000	0.000
TRINITY_DN1225437_c0_g1	0.000	0.000	2.731	2.951	0.000	0.000	0.000	0.000	0.995	0.815
TRINITY_DN1225438_c0_g1	0.220	0.368	0.000	0.000	0.000	0.000	0.000	0.000	0.443	0.000
TRINITY_DN122543_c0_g1	0.000	0.000	0.000	0.000	0.000	0.000	0.000	0.000	0.000	1.012
TRINITY_DN122543_c0_g2	2.864	0.000	0.000	0.000	2.347	2.113	0.000	0.000	0.000	0.000
TRINITY_DN1225440_c0_g1	0.000	0.513	0.000	0.867	0.000	0.000	0.000	0.000	0.000	0.234
TRINITY_DN1225441_c0_g1	0.000	0.000	0.000	0.000	0.000	0.000	0.000	0.000	0.000	0.340
TRINITY_DN1225442_c0_g1	0.000	0.000	0.000	0.000	0.000	0.000	0.263	0.589	0.000	0.150
TRINITY_DN1225444_c0_g1	1.037	2.372	2.322	0.526	1.149	0.504	2.019	1.416	2.241	1.768
TRINITY_DN1225446_c0_g1	0.000	0.000	0.000	0.000	0.000	0.000	0.000	0.000	0.000	0.000
TRINITY_DN122544_c2_g1	0.791	0.000	1.074	1.187	0.000	1.169	1.555	1.641	1.167	0.974
TRINITY_DN1225451_c0_g1	0.000	0.000	0.000	0.000	0.000	1.634	0.000	0.000	0.000	0.000
TRINITY_DN1225453_c0_g1	0.328	0.000	0.440	0.000	0.000	0.000	0.000	0.000	0.000	0.000
TRINITY_DN1225454_c0_g1	0.000	0.000	0.000	0.000	0.000	0.000	0.000	0.000	0.000	0.000
TRINITY_DN1225455_c0_g1	0.000	0.000	0.000	0.000	0.000	0.000	0.000	0.000	0.000	0.417
TRINITY_DN1225456_c0_g1	0.000	0.000	0.000	0.000	0.000	0.000	0.000	0.000	1.085	0.000
TRINITY_DN1225460_c0_g1	0.000	0.000	0.000	0.000	0.000	0.000	0.000	0.000	0.000	0.000
TRINITY_DN1225461_c0_g1	0.000	0.299	0.000	0.000	0.000	0.000	0.000	0.714	0.347	0.566
TRINITY_DN1225464_c0_g1	0.000	0.000	0.000	0.000	0.000	0.000	0.000	0.000	0.000	0.000
TRINITY_DN1225465_c0_g1	0.000	0.000	0.000	0.000	0.000	0.000	0.000	1.968	0.000	0.000
TRINITY_DN1225466_c0_g1	0.000	0.000	0.000	0.000	0.000	0.000	0.000	0.000	0.000	0.000
TRINITY_DN1225469_c0_g1	1.015	1.731	0.608	1.564	0.000	0.000	0.000	0.000	0.000	0.494
TRINITY_DN122546_c0_g1	0.000	0.000	0.000	0.000	0.000	0.000	0.000	0.000	0.000	0.000
TRINITY_DN122546_c1_g1	0.000	0.000	0.000	0.000	0.000	0.000	0.000	0.000	0.000	0.000
TRINITY_DN122546_c4_g1	0.000	0.000	0.000	0.000	0.000	0.000	0.000	0.000	1.192	0.966
TRINITY_DN1225471_c0_g1	0.000	0.000	0.000	0.000	0.000	0.000	0.000	0.000	0.000	0.000
TRINITY_DN1225472_c0_g1	0.000	0.000	0.000	0.000	0.000	0.000	0.000	0.000	0.000	0.000
TRINITY_DN1225473_c0_g1	0.000	0.000	0.000	0.000	0.000	0.000	0.000	0.000	0.000	0.000
TRINITY_DN1225474_c0_g1	0.000	0.000	0.000	0.000	0.000	0.000	0.000	0.000	0.000	0.000
TRINITY_DN1225475_c0_g1	0.000	0.000	5.380	0.000	0.000	0.000	0.000	0.000	0.000	0.000
TRINITY_DN1225477_c0_g1	4.526	0.000	0.000	0.000	0.000	0.000	0.000	0.000	0.000	0.000
TRINITY_DN1225478_c0_g1	0.000	0.000	1.439	0.000	0.000	0.000	0.000	0.000	0.000	1.295
TRINITY_DN1225479_c0_g1	0.000	0.000	0.000	0.000	0.000	0.000	0.000	0.000	0.000	0.000
TRINITY_DN1225481_c0_g1	0.322	0.000	0.000	0.000	0.000	0.000	0.000	0.000	0.000	0.000
TRINITY_DN1225482_c0_g1	0.000	0.000	0.374	0.000	0.000	0.000	0.000	0.000	0.419	0.000
TRINITY_DN1225483_c0_g1	12.255	9.252	11.187	14.159	2.236	10.062	13.869	8.376	8.751	10.068
TRINITY_DN1225485_c0_g1	0.000	0.000	0.000	0.000	0.000	0.000	0.000	0.000	0.000	0.000
TRINITY_DN1225486_c0_g1	0.000	0.000	0.000	0.000	0.000	0.000	0.000	0.000	0.000	0.000
TRINITY_DN1225487_c0_g1	0.000	0.000	0.000	0.000	0.000	0.000	0.000	0.000	0.000	0.000
TRINITY_DN1225488_c0_g1	0.000	4.548	0.000	0.000	0.000	0.000	0.000	0.000	0.000	0.000
TRINITY_DN1225489_c0_g1	0.000	0.000	0.000	0.000	0.000	0.000	0.000	0.000	0.000	0.000
TRINITY_DN122548_c0_g2	0.000	0.000	0.000	0.000	0.000	0.000	0.000	3.526	0.000	0.000
TRINITY_DN122548_c1_g1	0.000	0.000	0.000	0.000	0.000	0.000	0.000	0.000	1.065	0.000
TRINITY_DN1225490_c0_g1	0.000	0.000	0.000	0.000	0.000	0.000	0.000	0.000	0.000	0.000
TRINITY_DN1225491_c0_g1	0.000	0.000	0.000	0.000	0.000	0.000	0.000	0.000	0.000	0.000
TRINITY_DN1225494_c0_g1	0.000	0.000	0.000	0.000	0.000	0.000	0.000	0.000	0.000	0.000
TRINITY_DN1225496_c0_g1	0.000	0.000	1.295	0.000	0.000	0.000	0.000	0.000	0.000	0.000
TRINITY_DN1225498_c0_g1	0.000	0.000	0.000	0.000	0.000	0.000	0.000	0.000	0.853	0.000
TRINITY_DN1225499_c0_g1	0.000	0.000	0.000	0.000	0.000	0.000	0.000	0.000	0.000	0.000
TRINITY_DN1225501_c0_g1	1.685	0.502	2.279	0.849	0.000	0.000	1.617	1.162	0.832	1.835
TRINITY_DN1225501_c1_g1	0.000	0.000	0.000	0.000	0.000	0.000	0.000	0.000	0.000	0.000
TRINITY_DN1225503_c0_g1	0.000	0.000	0.000	0.000	0.000	0.000	0.000	0.000	0.000	0.000
TRINITY_DN1225505_c0_g1	0.000	0.000	0.000	0.000	0.000	0.661	0.000	0.000	0.224	0.000
TRINITY_DN1225506_c0_g1	0.000	0.000	0.000	0.000	0.000	0.000	0.000	0.000	0.000	0.000
TRINITY_DN1225509_c0_g1	0.000	0.000	0.000	0.000	0.000	0.000	0.000	0.000	0.000	0.000
TRINITY_DN122550_c1_g1	0.000	0.000	0.000	0.000	0.000	0.000	0.000	0.000	0.000	0.495
TRINITY_DN122550_c1_g2	0.000	0.000	0.000	0.000	0.000	0.000	0.000	0.000	0.000	0.000
TRINITY_DN122550_c4_g1	0.000	0.000	0.000	0.000	0.000	0.000	0.000	0.000	0.000	0.000
TRINITY_DN122550_c5_g1	0.000	0.000	0.000	0.000	0.000	0.000	0.000	0.000	0.000	0.000
TRINITY_DN122550_c6_g1	0.000	0.000	0.000	0.000	0.000	0.000	0.000	0.000	0.000	0.000
TRINITY_DN122550_c8_g1	0.000	0.000	0.000	0.000	0.000	0.000	0.000	0.000	0.000	0.000
TRINITY_DN1225510_c0_g1	0.000	0.000	0.000	0.000	0.000	0.000	1.707	0.000	0.000	0.000
TRINITY_DN1225511_c0_g1	0.000	0.775	1.712	0.000	2.566	1.161	0.000	0.000	0.000	0.307
TRINITY_DN1225512_c0_g1	0.000	0.000	0.000	0.000	0.000	0.000	0.000	0.000	0.000	0.000
TRINITY_DN1225516_c0_g1	0.000	0.000	0.000	0.000	0.000	0.000	1.203	0.000	0.000	0.000
TRINITY_DN1225518_c0_g1	0.000	0.000	0.000	0.000	0.000	0.000	0.000	0.000	0.000	0.000
TRINITY_DN1225519_c0_g1	0.000	0.554	0.000	0.000	0.000	0.000	0.000	0.000	0.162	0.132
TRINITY_DN1225520_c0_g1	0.000	0.000	0.000	1.169	0.000	0.000	0.765	1.615	0.000	0.000
TRINITY_DN1225521_c0_g1	0.000	2.082	0.000	6.340	0.000	0.000	4.422	0.000	1.075	0.880
TRINITY_DN1225522_c0_g1	0.000	0.000	0.000	0.000	0.000	0.000	0.000	0.000	1.774	0.000
TRINITY_DN1225526_c0_g1	0.000	0.000	0.000	0.000	0.000	0.000	0.000	0.000	1.192	0.000
TRINITY_DN122552_c0_g1	0.000	0.000	0.000	0.000	0.000	0.000	0.000	0.000	0.000	0.000
TRINITY_DN122552_c2_g1	0.000	0.000	0.000	0.000	0.000	0.000	0.000	0.000	0.000	0.000
TRINITY_DN122552_c3_g1	0.000	0.000	0.000	0.000	0.000	0.000	0.000	0.000	1.251	0.000
TRINITY_DN1225530_c0_g1	0.000	0.000	0.000	3.222	0.000	0.000	0.000	0.000	0.000	0.000
TRINITY_DN1225534_c0_g1	0.000	0.000	0.000	1.391	0.000	0.000	0.000	0.000	0.000	0.000
TRINITY_DN1225535_c0_g1	0.000	0.000	0.000	0.000	0.000	0.000	0.000	0.000	0.170	0.000
TRINITY_DN1225536_c0_g1	0.452	0.000	0.000	0.000	0.749	0.000	0.000	0.000	0.000	0.184
TRINITY_DN1225537_c0_g1	0.000	0.000	0.000	1.541	0.000	0.000	0.000	0.000	0.000	0.843
TRINITY_DN1225539_c0_g1	0.000	0.000	0.000	0.000	0.000	0.000	0.638	0.000	0.000	0.140
TRINITY_DN122553_c0_g1	0.000	0.000	0.000	0.000	0.000	0.000	0.000	0.000	0.000	0.000
TRINITY_DN122553_c1_g1	0.000	0.000	0.000	0.000	0.443	0.000	0.000	0.000	0.000	0.112
TRINITY_DN1225542_c0_g1	0.000	0.791	1.158	0.000	0.000	0.000	0.000	0.000	0.000	0.699
TRINITY_DN1225543_c0_g1	0.319	0.000	0.000	0.000	0.000	0.000	0.292	1.956	0.000	0.000
TRINITY_DN1225546_c0_g1	0.000	0.000	0.000	0.000	0.000	0.000	0.000	0.000	0.000	0.000
TRINITY_DN1225547_c0_g1	0.000	0.000	0.000	0.000	0.000	0.000	0.000	0.000	0.000	0.000
TRINITY_DN122554_c0_g1	0.000	0.000	0.000	0.000	0.000	0.000	0.000	0.000	1.661	0.000
TRINITY_DN1225550_c0_g1	0.000	0.000	0.000	0.000	0.000	0.000	0.000	0.000	0.000	0.000
TRINITY_DN1225551_c0_g1	0.000	0.000	0.000	0.000	0.000	0.000	1.097	0.000	0.000	1.342
TRINITY_DN1225553_c0_g1	0.000	0.000	0.000	0.000	0.000	0.000	0.000	0.000	0.000	0.000
TRINITY_DN1225554_c0_g1	0.000	1.100	0.000	1.716	0.000	0.000	0.000	0.000	0.000	0.943
TRINITY_DN1225555_c0_g1	0.000	0.000	0.000	0.000	0.000	0.000	0.000	0.000	0.000	0.000
TRINITY_DN1225558_c0_g1	0.000	0.000	0.000	0.000	0.000	0.000	0.000	0.000	0.000	0.512
TRINITY_DN1225559_c0_g1	0.000	0.000	0.000	0.000	0.000	0.000	0.000	0.000	0.000	0.000
TRINITY_DN1225561_c0_g1	0.000	0.000	0.000	0.000	0.000	0.000	0.000	0.000	0.000	0.000
TRINITY_DN1225562_c0_g1	0.000	0.000	0.000	0.000	0.000	0.642	0.000	0.000	0.000	0.179
TRINITY_DN1225563_c0_g1	0.000	0.000	0.000	1.014	0.000	0.000	0.000	0.000	0.000	0.000
TRINITY_DN1225564_c0_g1	0.000	0.000	0.000	0.000	0.000	0.000	0.000	0.000	0.000	0.568
TRINITY_DN1225565_c0_g1	0.000	0.000	0.000	0.000	0.000	0.000	0.000	0.000	0.836	0.000
TRINITY_DN1225566_c0_g1	0.000	0.000	0.000	0.000	0.000	0.000	0.000	0.000	0.000	0.000
TRINITY_DN1225567_c0_g1	0.000	0.000	0.000	0.000	0.000	0.000	0.000	0.000	0.000	0.000
TRINITY_DN1225568_c0_g1	0.000	0.000	0.000	1.433	0.000	0.000	0.000	0.000	0.000	0.863
TRINITY_DN1225575_c0_g1	0.000	0.000	0.000	0.000	0.000	0.000	0.000	0.000	0.000	0.000
TRINITY_DN1225577_c0_g1	0.000	0.000	0.000	0.000	0.000	0.000	0.000	0.000	0.000	0.000
TRINITY_DN1225578_c0_g1	0.000	0.000	0.000	0.000	1.910	0.000	0.000	0.000	0.285	0.236
TRINITY_DN122557_c0_g1	0.000	0.000	0.000	0.000	0.000	0.000	0.000	0.000	0.000	0.000
TRINITY_DN1225581_c0_g1	0.000	0.000	0.000	0.000	0.000	0.000	0.000	0.000	0.294	0.000
TRINITY_DN1225582_c0_g1	0.000	0.000	0.000	0.000	0.000	0.000	0.000	0.000	0.000	0.000
TRINITY_DN1225584_c0_g1	1.406	0.000	0.000	0.000	0.000	0.000	0.000	0.000	0.000	0.000
TRINITY_DN1225588_c0_g1	0.350	0.300	0.000	0.000	0.000	0.000	0.000	0.000	0.349	0.000
TRINITY_DN1225589_c0_g1	1.185	0.000	0.000	0.000	0.000	0.000	0.000	0.000	1.171	0.000
TRINITY_DN122558_c0_g1	0.000	0.000	0.000	0.000	0.000	0.000	0.000	0.000	0.000	0.000
TRINITY_DN122558_c0_g2	0.000	0.000	0.000	0.000	0.000	0.000	0.000	0.000	0.549	0.000
TRINITY_DN1225590_c0_g1	0.518	0.459	0.000	0.000	0.000	0.000	0.000	0.000	0.000	0.845
TRINITY_DN1225594_c0_g1	0.000	0.000	0.000	0.000	0.000	0.000	0.000	0.000	0.000	0.000
TRINITY_DN1225595_c0_g1	0.000	0.000	0.000	0.000	0.000	0.000	0.000	0.000	0.000	0.000
TRINITY_DN1225598_c0_g1	0.000	0.000	0.000	0.000	0.000	0.000	0.000	0.000	0.381	0.636
TRINITY_DN1225599_c0_g1	0.000	0.971	0.000	0.000	1.681	0.000	0.000	0.000	0.000	0.000
TRINITY_DN12255_c1_g1	47.953	12.533	12.555	21.165	31.604	23.650	19.454	42.627	16.909	52.200
TRINITY_DN12255_c1_g2	3.878	8.054	3.998	6.026	9.886	14.470	6.217	9.917	9.967	10.750
TRINITY_DN1225600_c0_g1	0.000	0.000	1.271	0.000	0.000	0.000	0.000	0.000	0.000	0.766
TRINITY_DN1225601_c0_g1	0.000	0.000	0.000	2.035	0.000	0.000	0.000	0.000	0.000	1.125
TRINITY_DN1225603_c0_g1	0.000	0.000	0.000	5.515	0.000	0.000	0.000	0.000	0.000	0.000
TRINITY_DN1225605_c0_g1	1.888	0.000	0.000	0.000	0.000	0.925	0.000	0.000	0.310	1.544
TRINITY_DN1225606_c0_g1	0.000	0.000	0.000	0.000	0.000	0.000	0.000	0.000	0.758	0.625
TRINITY_DN1225607_c0_g1	0.000	0.000	0.000	0.000	0.000	0.000	0.000	0.000	0.000	0.000
TRINITY_DN1225608_c0_g1	0.000	0.000	0.000	0.000	0.000	0.000	0.000	0.000	0.000	0.000
TRINITY_DN122560_c0_g1	0.000	0.000	0.000	0.000	0.000	0.000	0.000	0.000	0.000	0.000
TRINITY_DN122560_c1_g1	0.000	0.000	0.000	0.000	0.000	0.000	0.000	4.266	0.000	0.000
TRINITY_DN1225611_c0_g1	0.000	1.859	0.000	0.000	0.000	0.000	0.000	0.000	0.000	0.000
TRINITY_DN1225613_c0_g1	0.000	0.000	0.000	0.886	0.000	0.000	0.000	0.000	0.000	0.240
TRINITY_DN1225616_c0_g1	0.000	0.000	0.000	0.000	0.000	0.000	0.000	0.000	0.000	0.000
TRINITY_DN1225619_c0_g1	2.203	0.000	0.000	0.000	3.587	0.000	0.000	0.000	0.000	1.788
TRINITY_DN122561_c0_g1	0.000	0.000	0.000	3.045	0.000	5.433	0.000	3.144	0.000	2.206
TRINITY_DN1225620_c0_g1	0.000	0.000	0.000	0.000	0.000	0.000	0.771	0.000	0.205	0.168
TRINITY_DN1225624_c0_g1	0.000	0.000	0.000	0.000	0.000	0.000	2.082	0.000	0.000	0.583
TRINITY_DN1225625_c0_g1	0.000	0.000	0.000	0.000	0.000	0.000	0.000	0.000	0.000	0.000
TRINITY_DN1225626_c0_g1	2.162	0.000	0.000	0.000	0.000	0.000	0.000	0.000	0.000	0.000
TRINITY_DN1225627_c0_g1	0.000	0.000	0.000	0.000	0.000	0.000	0.000	0.000	0.000	0.566
TRINITY_DN1225628_c0_g1	0.000	0.000	0.000	0.000	0.000	0.000	0.000	0.000	0.000	0.000
TRINITY_DN1225629_c0_g1	0.000	1.754	0.000	0.000	0.000	0.000	0.000	0.000	0.000	0.000
TRINITY_DN122562_c0_g1	0.000	0.000	0.000	0.000	0.000	0.000	0.000	0.000	0.000	0.000
TRINITY_DN1225632_c0_g1	0.000	0.000	0.000	0.000	0.000	0.000	0.000	0.000	0.000	0.000
TRINITY_DN1225633_c0_g1	0.000	0.000	1.087	0.000	0.000	0.000	0.000	0.000	0.393	0.986
TRINITY_DN1225634_c0_g1	0.000	0.000	0.000	0.000	0.000	0.000	0.000	0.000	0.000	0.000
TRINITY_DN1225635_c0_g1	1.441	0.000	0.000	0.000	0.000	0.000	0.000	0.000	0.000	0.591
TRINITY_DN1225637_c0_g1	0.000	0.000	0.000	0.000	0.000	0.000	0.000	0.000	0.000	0.000
TRINITY_DN1225638_c0_g1	0.579	0.000	0.000	0.000	0.000	0.000	0.000	0.000	0.000	0.000
TRINITY_DN1225641_c0_g1	0.000	0.000	0.000	0.000	0.000	0.000	0.000	0.000	0.000	0.000
TRINITY_DN1225642_c0_g1	0.000	1.871	0.000	0.000	1.132	0.000	0.000	0.000	0.337	0.000
TRINITY_DN1225643_c0_g1	0.000	0.526	0.000	0.000	0.000	0.000	0.000	0.000	0.868	0.240
TRINITY_DN1225644_c0_g1	0.000	0.000	0.000	0.000	0.000	2.153	0.000	0.000	0.721	0.000
TRINITY_DN1225645_c0_g1	0.000	0.000	0.000	0.000	0.000	0.000	0.000	0.000	0.000	0.000
TRINITY_DN1225646_c0_g1	1.860	0.000	0.000	0.000	0.000	0.000	0.000	0.000	0.000	0.762
TRINITY_DN1225648_c0_g1	0.460	0.328	0.000	1.342	0.584	0.000	0.000	0.000	0.176	0.311
TRINITY_DN1225649_c0_g1	0.987	0.208	0.000	0.000	0.411	0.359	0.669	0.000	0.372	0.902
TRINITY_DN122564_c1_g1	0.000	0.000	0.000	0.000	0.000	0.000	0.000	0.000	0.000	0.000
TRINITY_DN1225650_c0_g1	0.000	0.000	0.000	0.000	0.000	0.000	0.000	0.000	0.000	0.419
TRINITY_DN1225653_c0_g1	0.775	0.860	0.000	0.000	0.000	0.000	0.463	0.000	0.000	0.543
TRINITY_DN1225657_c0_g1	0.000	0.000	0.000	0.000	0.000	0.000	0.000	0.000	0.000	0.000
TRINITY_DN122565_c0_g1	0.000	0.000	0.000	0.000	0.000	0.000	0.000	0.000	0.292	0.000
TRINITY_DN122565_c0_g2	0.000	0.000	0.000	0.000	0.000	0.000	0.000	0.000	0.000	0.000
TRINITY_DN1225660_c0_g1	0.000	0.000	0.000	0.000	0.000	0.000	0.000	0.000	0.000	0.656
TRINITY_DN1225662_c0_g1	0.359	0.618	0.000	0.000	0.000	0.000	0.000	0.000	0.000	0.584
TRINITY_DN1225663_c0_g1	0.598	0.000	0.000	0.000	0.000	0.000	0.281	0.000	0.589	0.000
TRINITY_DN1225664_c0_g1	0.000	0.000	0.000	0.000	0.000	0.000	0.000	0.000	0.000	0.000
TRINITY_DN1225667_c0_g1	0.000	0.000	0.000	0.000	0.000	0.000	0.000	0.000	0.000	0.000
TRINITY_DN1225668_c0_g1	0.000	0.000	0.000	0.000	0.000	0.000	0.000	0.000	0.000	0.000
TRINITY_DN1225669_c0_g1	0.000	1.264	0.000	3.886	0.000	0.000	1.325	0.000	0.646	0.000
TRINITY_DN122566_c0_g1	0.000	0.000	0.000	0.000	0.000	0.000	0.928	0.000	0.000	0.000
TRINITY_DN1225670_c0_g1	0.000	0.000	0.000	0.540	0.000	0.000	0.656	0.000	0.000	0.288
TRINITY_DN1225673_c0_g1	0.000	0.000	0.000	0.000	0.000	0.000	0.000	0.000	0.000	0.583
TRINITY_DN1225674_c0_g1	0.000	0.000	0.000	0.000	0.000	0.000	0.000	0.000	0.000	0.000
TRINITY_DN1225676_c0_g1	2.571	0.000	0.000	0.000	0.000	0.000	5.206	0.000	0.000	0.000
TRINITY_DN1225677_c0_g1	0.000	0.000	0.000	0.000	0.000	0.000	0.000	0.000	0.000	0.000
TRINITY_DN1225679_c0_g1	1.218	0.000	1.670	0.000	0.000	0.000	1.239	2.512	0.000	2.002
TRINITY_DN122567_c0_g1	0.000	4.548	0.000	0.000	3.204	0.000	0.000	0.000	0.000	1.932
TRINITY_DN122567_c1_g1	0.000	0.000	0.000	0.000	0.000	0.000	0.000	0.000	0.000	0.917
TRINITY_DN122567_c2_g1	0.000	0.000	0.000	0.000	0.000	0.000	0.000	0.000	0.552	0.000
TRINITY_DN122567_c3_g1	0.656	1.186	1.777	2.960	2.433	2.557	3.573	1.359	0.947	7.507
TRINITY_DN122567_c3_g3	0.000	0.000	0.000	0.000	0.000	0.000	0.000	0.000	0.000	0.000
TRINITY_DN122567_c5_g1	1.766	0.000	0.000	0.000	0.000	0.000	0.000	0.000	0.000	0.000
TRINITY_DN1225681_c0_g1	0.000	0.000	0.000	0.000	0.000	0.000	0.000	0.000	0.000	0.000
TRINITY_DN1225682_c0_g1	0.000	0.000	0.000	0.000	0.000	0.000	0.000	5.111	0.000	1.049
TRINITY_DN1225684_c0_g1	0.000	0.000	0.990	0.000	6.016	2.152	0.000	0.000	0.359	0.299
TRINITY_DN1225685_c0_g1	0.000	2.047	2.894	0.000	0.000	0.000	0.000	0.000	0.000	0.000
TRINITY_DN1225686_c0_g1	2.609	0.000	0.000	0.000	0.000	0.000	0.000	0.000	0.000	0.000
TRINITY_DN1225688_c0_g1	0.000	0.000	0.000	1.374	0.000	0.000	0.000	0.000	0.000	0.000
TRINITY_DN1225689_c0_g1	0.000	0.000	0.000	0.000	0.000	0.000	2.029	0.000	0.000	0.000
TRINITY_DN122568_c1_g1	0.000	0.000	0.000	0.000	0.000	0.000	0.000	0.000	0.000	0.000
TRINITY_DN1225690_c0_g1	0.000	0.000	0.000	0.000	0.000	0.000	0.000	0.000	0.000	1.040
TRINITY_DN1225691_c0_g1	0.000	0.000	0.000	0.000	1.660	0.000	0.476	0.000	0.248	0.204
TRINITY_DN1225692_c0_g1	0.000	0.000	0.000	0.000	0.000	0.000	0.000	0.000	0.000	0.000
TRINITY_DN1225695_c0_g1	0.484	0.000	0.000	0.000	0.000	0.000	0.000	0.000	0.000	0.000
TRINITY_DN1225696_c0_g1	0.000	0.000	0.000	0.000	0.000	0.000	0.000	0.000	0.000	0.000
TRINITY_DN1225697_c0_g1	0.000	0.000	0.000	0.000	0.000	0.000	0.000	0.000	0.000	0.000
TRINITY_DN1225698_c0_g1	0.000	0.000	0.000	0.000	0.000	0.000	0.000	0.000	0.000	0.000
TRINITY_DN1225699_c0_g1	0.000	0.000	0.000	0.516	0.000	0.000	0.000	0.000	0.169	0.275
TRINITY_DN122569_c0_g1	0.000	0.000	0.000	0.000	0.000	0.000	0.000	0.000	0.000	0.349
TRINITY_DN12256_c0_g1	16.567	45.795	8.690	21.291	1.911	8.648	15.394	2.895	9.252	8.126
TRINITY_DN12256_c0_g2	1.646	0.000	2.250	2.429	0.000	0.000	0.000	0.000	0.000	0.000
TRINITY_DN1225700_c0_g1	1.655	0.000	0.000	0.000	0.000	0.000	0.000	0.000	1.085	0.887
TRINITY_DN1225701_c0_g1	0.000	0.000	0.000	0.000	0.000	0.000	0.000	0.000	0.000	0.000
TRINITY_DN1225703_c0_g1	0.000	0.000	0.000	0.000	0.000	0.000	0.000	0.000	0.000	0.000
TRINITY_DN1225707_c0_g1	0.000	0.000	0.000	0.000	0.000	0.000	0.000	0.000	0.000	0.000
TRINITY_DN1225710_c0_g1	0.000	0.000	0.000	0.000	0.000	0.000	0.000	0.000	0.000	0.334
TRINITY_DN1225711_c0_g1	0.000	0.000	0.000	0.000	0.000	0.000	0.000	0.000	0.000	0.000
TRINITY_DN1225712_c0_g1	0.000	0.000	0.000	0.000	0.000	0.000	0.000	0.000	0.000	0.000
TRINITY_DN1225714_c0_g1	0.000	0.000	0.000	0.000	0.000	0.000	0.000	0.000	0.000	0.000
TRINITY_DN1225716_c0_g1	0.000	0.000	0.000	0.000	0.000	0.000	0.000	0.000	0.000	0.358
TRINITY_DN1225716_c1_g1	0.258	0.654	0.346	0.000	0.000	0.000	0.000	0.000	0.130	0.734
TRINITY_DN1225719_c0_g1	0.000	0.000	0.000	0.000	1.619	0.000	0.000	0.000	0.000	0.000
TRINITY_DN1225720_c0_g1	1.561	0.000	0.000	0.000	0.000	0.000	0.000	0.000	0.773	0.000
TRINITY_DN1225721_c0_g1	0.000	0.000	0.000	0.000	0.000	0.000	0.000	0.000	0.000	0.589
TRINITY_DN1225724_c0_g1	0.000	0.000	0.000	0.000	0.000	0.000	0.000	0.000	0.000	0.000
TRINITY_DN1225725_c0_g1	0.000	0.000	0.000	0.000	0.000	0.000	0.000	0.000	0.000	0.000
TRINITY_DN1225726_c0_g1	0.000	0.000	0.000	1.470	0.000	0.711	0.000	1.001	0.000	0.198
TRINITY_DN122572_c0_g1	0.000	0.000	0.000	0.000	0.000	0.000	0.000	0.000	0.000	0.595
TRINITY_DN1225732_c0_g1	0.000	0.000	0.000	0.000	0.000	0.000	0.000	0.000	0.000	0.000
TRINITY_DN1225733_c0_g1	0.000	0.000	0.000	0.000	0.000	0.000	0.000	0.000	0.000	0.000
TRINITY_DN1225735_c0_g1	2.478	0.000	0.000	0.000	0.000	0.000	0.000	0.000	0.000	0.000
TRINITY_DN1225736_c0_g1	0.000	0.000	0.000	0.000	0.000	0.000	0.000	0.000	1.064	0.000
TRINITY_DN1225738_c0_g1	0.000	1.644	0.000	0.000	0.000	0.000	0.000	0.000	0.000	0.000
TRINITY_DN1225739_c0_g1	0.000	0.000	0.000	0.000	0.000	0.000	0.000	0.000	0.000	0.000
TRINITY_DN122573_c0_g1	0.000	0.000	1.271	0.000	0.000	0.000	0.000	0.000	0.000	0.383
TRINITY_DN122573_c0_g2	0.000	0.000	0.000	0.000	0.000	0.000	0.000	0.000	0.000	0.000
TRINITY_DN122573_c4_g1	0.000	0.000	0.000	0.000	0.000	0.000	3.076	0.000	0.746	0.000
TRINITY_DN1225740_c0_g1	0.000	0.000	0.000	0.000	0.000	0.000	0.000	0.000	0.638	0.000
TRINITY_DN1225742_c0_g1	0.000	0.000	0.000	0.000	0.000	3.540	0.000	0.000	0.000	1.982
TRINITY_DN1225744_c0_g1	1.432	0.000	0.000	0.000	0.000	0.000	4.376	0.000	0.000	0.000
TRINITY_DN1225745_c0_g1	0.000	0.000	1.268	0.000	0.000	0.000	0.000	0.000	0.000	0.000
TRINITY_DN1225749_c0_g1	0.469	0.000	0.000	0.000	0.000	0.000	0.000	0.000	0.000	0.000
TRINITY_DN1225750_c0_g1	0.000	0.000	0.000	0.000	0.000	0.000	0.000	0.000	0.000	0.000
TRINITY_DN1225750_c1_g1	2.410	0.000	0.000	0.000	0.000	0.000	0.000	0.000	0.000	0.000
TRINITY_DN1225751_c0_g1	0.000	0.000	0.000	0.000	0.000	0.000	0.000	0.000	0.293	0.000
TRINITY_DN1225754_c0_g1	0.000	0.000	0.000	0.000	0.000	0.000	0.000	0.000	0.000	0.000
TRINITY_DN1225755_c0_g1	0.000	0.000	0.000	0.000	0.000	0.000	1.440	0.000	0.699	0.000
TRINITY_DN1225756_c0_g1	0.000	0.000	0.000	0.000	0.000	0.000	0.000	0.000	0.000	0.499
TRINITY_DN1225759_c0_g1	0.000	0.000	0.000	0.000	0.000	0.000	0.000	0.000	0.000	0.000
TRINITY_DN122575_c0_g1	0.429	0.784	3.444	5.489	2.016	4.893	0.000	0.000	0.000	0.347
TRINITY_DN1225760_c0_g1	0.000	0.000	0.000	0.000	0.000	0.000	0.000	0.000	0.000	0.000
TRINITY_DN1225763_c0_g1	0.000	0.000	0.000	0.000	0.000	0.000	0.000	0.000	0.000	0.000
TRINITY_DN1225764_c0_g1	0.000	0.000	0.000	0.000	0.000	0.000	0.000	0.000	0.000	0.000
TRINITY_DN1225765_c0_g1	0.000	1.041	0.000	0.000	0.000	0.000	0.000	0.000	0.287	0.000
TRINITY_DN1225766_c0_g1	0.000	0.000	0.000	0.000	0.000	0.000	0.000	0.000	0.000	0.000
TRINITY_DN1225767_c0_g1	0.000	0.000	0.000	0.000	0.000	0.000	1.717	0.000	0.000	0.000
TRINITY_DN1225768_c0_g1	0.000	0.000	0.000	0.000	0.000	0.000	0.000	0.000	0.000	0.000
TRINITY_DN1225769_c0_g1	0.000	0.000	0.739	0.000	0.000	0.000	0.000	0.000	0.000	0.000
TRINITY_DN122576_c0_g1	0.000	0.646	0.000	0.000	0.000	0.000	0.000	1.474	0.035	0.603
TRINITY_DN1225771_c0_g1	0.000	0.000	2.192	0.000	0.000	0.000	0.000	0.000	0.793	0.000
TRINITY_DN1225772_c0_g1	0.000	0.000	0.000	0.000	0.000	0.000	0.000	0.000	0.000	0.000
TRINITY_DN1225776_c0_g1	0.000	0.597	0.895	0.000	0.000	0.000	0.000	0.000	0.000	0.270
TRINITY_DN1225777_c0_g1	0.000	1.042	0.000	0.000	0.000	0.000	0.000	0.000	0.000	0.000
TRINITY_DN1225779_c0_g1	0.000	0.000	0.000	0.000	0.000	0.000	0.000	0.000	0.523	0.193
TRINITY_DN122577_c0_g1	0.000	0.000	0.000	0.000	0.000	0.000	0.000	0.000	0.000	0.000
TRINITY_DN122577_c0_g2	0.000	0.000	0.000	0.000	0.000	0.000	0.000	0.000	0.000	0.556
TRINITY_DN122577_c0_g3	0.000	0.000	0.000	0.000	0.000	0.000	0.000	0.000	0.000	0.000
TRINITY_DN122577_c1_g1	0.000	0.000	0.000	0.000	0.000	0.000	0.000	0.000	0.000	0.000
TRINITY_DN122577_c4_g1	0.000	0.000	0.000	0.000	0.000	0.000	0.000	1.085	0.000	0.000
TRINITY_DN1225782_c0_g1	0.000	0.000	0.000	0.000	0.000	0.000	0.000	0.000	0.000	0.000
TRINITY_DN1225783_c0_g1	0.000	0.000	0.000	0.000	0.000	0.000	0.000	3.526	0.000	0.000
TRINITY_DN1225787_c0_g1	0.000	0.000	0.000	1.801	0.000	0.000	0.000	0.000	0.000	0.000
TRINITY_DN1225788_c0_g1	0.000	0.000	0.000	0.000	0.000	0.000	0.000	0.000	0.000	1.145
TRINITY_DN122578_c0_g2	0.000	0.000	1.277	0.000	0.000	0.000	0.933	0.000	0.460	0.000
TRINITY_DN122578_c0_g3	0.000	0.000	0.000	0.000	0.000	0.000	0.000	0.000	0.000	0.000
TRINITY_DN122578_c1_g1	0.000	0.000	0.000	3.337	0.000	0.000	0.000	0.000	0.000	0.000
TRINITY_DN1225790_c0_g1	0.840	0.000	0.000	0.000	0.000	0.000	0.000	0.000	0.000	0.345
TRINITY_DN1225794_c0_g1	0.000	0.000	0.000	0.000	0.000	0.000	0.000	0.000	0.000	0.000
TRINITY_DN1225795_c0_g1	0.358	0.000	0.000	0.000	0.000	0.260	0.000	0.364	0.000	0.145
TRINITY_DN1225797_c0_g1	0.000	0.683	0.722	0.000	0.000	0.000	0.000	0.000	0.000	0.000
TRINITY_DN1225799_c0_g1	2.263	2.166	0.000	0.000	0.000	0.000	0.000	0.000	0.000	0.917
TRINITY_DN122579_c0_g1	0.000	0.000	0.000	0.000	0.000	0.000	0.000	0.000	0.000	0.244
TRINITY_DN122579_c1_g1	2.739	2.031	2.487	0.595	0.649	1.144	2.188	0.000	0.584	2.547
TRINITY_DN122579_c1_g4	0.000	0.000	0.000	0.000	0.000	0.000	0.000	0.000	0.000	0.607
TRINITY_DN122579_c2_g1	0.000	1.744	0.000	0.000	0.000	0.000	0.000	0.000	0.000	0.732
TRINITY_DN122579_c2_g2	0.000	1.082	0.000	0.000	0.000	0.000	0.000	0.000	0.000	0.000
TRINITY_DN122579_c2_g3	0.000	0.000	0.000	0.000	0.000	0.000	0.000	0.000	0.762	0.000
TRINITY_DN122579_c3_g1	0.000	0.000	0.000	0.000	0.000	0.000	1.795	0.000	0.000	0.000
TRINITY_DN122579_c5_g3	0.000	4.601	1.642	0.000	1.972	0.000	1.216	0.000	0.000	1.477
TRINITY_DN122579_c6_g1	0.000	0.000	0.000	0.000	0.000	0.000	0.000	0.000	0.000	1.090
TRINITY_DN122579_c8_g1	0.000	0.000	0.000	0.000	0.000	0.000	0.000	0.000	0.000	0.000
TRINITY_DN12257_c0_g1	0.000	0.000	0.000	0.000	0.000	0.000	0.000	0.000	0.000	0.000
TRINITY_DN1225801_c0_g1	0.000	0.287	0.000	0.000	0.000	0.000	0.000	0.000	0.000	0.000
TRINITY_DN1225803_c0_g1	0.000	0.000	0.000	0.000	0.000	0.000	0.000	0.000	0.000	0.572
TRINITY_DN1225807_c0_g1	0.000	0.000	0.000	0.000	0.000	0.000	0.000	0.000	0.268	0.000
TRINITY_DN1225809_c0_g1	0.000	0.000	0.000	0.000	0.000	0.000	0.000	0.000	0.000	0.000
TRINITY_DN122580_c0_g1	0.000	0.000	0.000	0.000	0.000	0.000	0.000	0.000	0.000	0.000
TRINITY_DN122580_c1_g1	0.000	0.616	0.000	1.021	0.000	0.000	0.661	0.000	2.003	1.390
TRINITY_DN1225810_c0_g1	0.000	0.000	0.000	0.000	0.000	0.000	0.000	0.000	0.000	0.000
TRINITY_DN1225813_c0_g1	0.000	0.000	0.000	0.000	0.000	0.000	0.000	0.000	0.000	0.942
TRINITY_DN1225815_c0_g1	0.000	0.000	0.000	0.000	0.000	0.000	0.000	0.000	0.000	0.000
TRINITY_DN1225817_c0_g1	0.807	0.000	0.000	0.000	0.305	0.000	0.326	0.000	0.000	0.074
TRINITY_DN1225818_c0_g1	0.000	0.798	0.419	0.952	0.000	0.455	1.144	0.000	0.000	0.479
TRINITY_DN122581_c0_g1	2.690	0.000	0.000	0.000	0.000	0.000	0.000	0.000	1.330	1.105
TRINITY_DN1225820_c0_g1	0.000	0.000	0.000	0.000	2.865	0.000	3.591	0.000	1.747	0.000
TRINITY_DN1225823_c0_g1	0.000	0.000	0.000	0.000	0.000	0.000	0.000	0.000	0.000	0.909
TRINITY_DN1225827_c0_g1	0.000	0.258	0.000	0.831	0.000	0.000	0.000	0.000	0.000	0.000
TRINITY_DN1225829_c0_g1	0.000	0.634	0.000	0.000	0.000	0.000	0.000	0.000	0.000	0.000
TRINITY_DN122582_c0_g2	0.000	0.000	0.000	0.000	0.000	0.000	0.000	0.000	0.000	1.121
TRINITY_DN1225831_c0_g1	0.000	0.000	0.000	0.000	0.382	0.000	0.000	0.000	0.115	0.093
TRINITY_DN1225833_c0_g1	0.317	0.813	0.000	1.453	1.056	0.000	0.000	0.000	0.000	0.129
TRINITY_DN1225835_c0_g1	0.000	0.000	3.023	0.000	0.000	3.204	0.000	0.000	0.000	0.902
TRINITY_DN1225836_c0_g1	2.002	0.000	0.000	0.000	0.000	0.981	0.000	0.000	0.000	0.819
TRINITY_DN1225837_c0_g1	0.000	0.000	0.000	0.000	0.000	0.000	0.000	0.000	0.853	0.000
TRINITY_DN1225838_c0_g1	0.000	0.000	0.000	0.000	0.000	0.000	0.000	0.000	0.000	0.000
TRINITY_DN1225839_c0_g1	0.000	0.000	0.000	0.000	0.000	0.000	0.000	0.000	0.000	0.000
TRINITY_DN1225840_c0_g1	0.000	4.904	0.000	0.000	0.000	0.000	1.717	0.000	0.836	0.686
TRINITY_DN1225841_c0_g1	0.000	0.000	0.000	0.000	0.000	0.000	0.000	0.000	0.000	2.973
TRINITY_DN1225842_c0_g1	1.782	0.000	0.000	0.000	0.000	0.000	0.000	0.000	0.000	1.118
TRINITY_DN1225843_c0_g1	0.000	0.000	0.000	0.000	2.377	0.000	0.000	0.000	0.000	0.000
TRINITY_DN1225844_c0_g1	0.000	0.000	0.000	0.000	0.000	1.487	0.000	2.082	0.000	1.646
TRINITY_DN1225846_c0_g1	0.000	0.000	0.000	0.000	0.000	0.000	0.000	0.000	0.000	0.000
TRINITY_DN122584_c0_g1	0.000	0.000	0.000	0.000	0.000	0.000	0.000	0.000	0.000	0.000
TRINITY_DN122584_c1_g1	0.000	0.837	0.000	0.000	0.000	0.000	0.000	0.000	0.440	0.000
TRINITY_DN122584_c1_g2	2.547	0.000	3.478	0.000	0.000	0.000	0.000	0.000	2.539	0.000
TRINITY_DN1225851_c0_g1	0.000	0.000	0.000	0.000	0.000	0.000	0.000	0.000	0.000	0.681
TRINITY_DN1225853_c0_g1	0.368	0.000	0.988	0.000	0.610	2.146	0.341	0.000	0.697	0.149
TRINITY_DN1225854_c0_g1	0.000	0.000	0.000	0.000	0.000	0.000	0.000	1.496	0.355	0.887
TRINITY_DN1225855_c0_g1	0.000	0.000	0.000	0.000	0.000	0.000	0.000	0.000	0.000	0.000
TRINITY_DN1225856_c0_g1	0.000	0.000	0.000	0.000	0.000	0.000	0.000	0.000	0.000	0.344
TRINITY_DN1225857_c0_g1	0.000	0.000	0.000	0.000	0.000	0.000	0.000	0.000	0.000	0.000
TRINITY_DN1225859_c0_g1	0.000	0.000	0.000	0.000	0.000	0.000	0.000	0.000	0.000	0.000
TRINITY_DN122585_c1_g1	0.000	0.000	0.000	0.000	0.000	0.000	0.000	0.000	1.303	0.363
TRINITY_DN122585_c2_g1	0.000	7.586	9.420	6.731	0.000	3.320	0.000	0.000	0.000	0.000
TRINITY_DN1225860_c0_g1	0.000	0.000	0.000	0.000	0.000	0.000	0.000	0.000	0.000	0.000
TRINITY_DN1225864_c0_g1	0.285	0.242	0.000	0.871	0.000	0.000	0.000	0.000	0.000	0.000
TRINITY_DN1225868_c0_g1	0.000	0.000	0.000	0.000	0.000	0.000	0.000	0.000	0.555	0.000
TRINITY_DN1225869_c0_g1	4.872	0.000	0.000	0.000	0.000	0.000	0.000	0.000	0.000	0.000
TRINITY_DN122586_c0_g1	0.000	0.000	0.000	0.000	0.000	0.000	0.000	0.000	0.000	0.000
TRINITY_DN1225870_c0_g1	0.359	0.618	0.483	0.000	0.000	0.525	0.000	1.474	0.000	0.730
TRINITY_DN1225871_c0_g1	0.000	0.000	0.000	0.000	0.000	0.000	0.464	0.000	0.000	0.208
TRINITY_DN1225872_c0_g1	0.000	0.000	0.000	2.537	0.000	0.000	0.000	0.000	0.000	2.101
TRINITY_DN1225873_c0_g1	0.000	0.000	0.000	0.000	0.000	0.000	0.000	0.000	0.842	0.000
TRINITY_DN1225875_c0_g1	0.000	0.000	0.000	0.000	0.726	0.000	0.000	0.000	0.000	0.000
TRINITY_DN1225877_c0_g1	0.000	0.000	0.000	0.000	0.000	0.000	5.151	0.000	0.836	0.686
TRINITY_DN1225878_c0_g1	0.000	0.000	0.000	0.000	0.000	0.000	2.280	0.000	0.000	1.856
TRINITY_DN122587_c0_g1	0.000	0.000	0.000	0.000	0.000	0.000	0.000	0.000	0.493	0.402
TRINITY_DN1225880_c0_g1	0.000	0.000	1.323	0.000	0.813	0.000	0.000	0.000	0.000	0.200
TRINITY_DN1225881_c0_g1	0.000	0.000	2.653	0.000	0.000	2.320	0.000	0.000	0.772	0.000
TRINITY_DN1225885_c0_g1	1.981	0.597	0.000	0.000	0.000	0.970	0.000	0.000	0.000	0.000
TRINITY_DN1225886_c0_g1	0.000	0.000	0.000	0.000	0.000	0.000	0.000	0.000	0.000	0.000
TRINITY_DN1225888_c0_g1	0.000	0.000	1.590	0.000	0.000	0.000	0.000	0.000	0.000	0.953
TRINITY_DN1225889_c0_g1	0.000	0.000	0.000	0.000	0.000	0.000	0.000	0.000	0.000	0.000
TRINITY_DN122588_c0_g1	0.000	0.864	0.000	0.000	0.000	0.000	0.000	0.000	0.000	0.768
TRINITY_DN122588_c0_g3	2.537	0.000	0.000	1.890	0.000	0.000	0.000	0.000	0.627	0.000
TRINITY_DN1225891_c0_g1	0.000	0.000	0.000	0.000	0.000	0.000	0.000	0.000	0.000	0.000
TRINITY_DN1225892_c0_g1	0.000	0.000	0.630	0.000	1.551	0.000	0.000	0.000	0.000	0.191
TRINITY_DN1225893_c0_g1	0.000	0.000	0.000	0.000	0.000	0.000	0.000	0.000	0.000	0.239
TRINITY_DN1225898_c0_g1	0.000	0.000	0.000	0.000	0.000	0.000	0.000	0.000	0.000	0.000
TRINITY_DN122589_c0_g1	0.000	0.000	0.000	0.000	0.000	0.000	0.000	0.000	0.000	0.000
TRINITY_DN12258_c0_g1	0.000	0.000	0.000	0.000	0.000	0.000	0.000	0.000	0.000	0.000
TRINITY_DN12258_c2_g1	0.000	1.997	8.462	0.000	0.000	0.000	0.000	0.000	1.029	0.843
TRINITY_DN12258_c2_g4	0.000	0.000	0.000	0.000	0.000	0.000	0.000	0.000	0.000	0.000
TRINITY_DN12258_c2_g5	1.968	0.000	0.000	0.000	0.000	0.000	0.000	0.000	0.979	0.000
TRINITY_DN12258_c3_g1	0.479	0.000	0.645	0.000	0.000	0.000	0.000	0.000	0.000	0.000
TRINITY_DN12258_c6_g1	0.000	2.166	0.000	0.000	0.000	0.000	0.000	0.000	1.124	0.917
TRINITY_DN12258_c8_g1	2.386	0.000	0.000	0.000	0.000	0.000	0.000	0.000	0.000	0.000
TRINITY_DN12258_c9_g1	0.000	0.000	0.000	0.000	0.000	0.000	0.000	0.000	0.000	0.000
TRINITY_DN1225900_c0_g1	1.804	10.553	12.331	2.674	2.954	10.562	7.413	3.640	10.801	5.905
TRINITY_DN1225901_c0_g1	0.000	0.000	0.000	0.000	0.000	0.000	0.000	0.000	0.000	0.000
TRINITY_DN1225902_c0_g1	0.000	0.000	0.000	0.000	0.000	1.415	0.000	0.000	0.000	0.000
TRINITY_DN1225903_c0_g1	0.000	1.131	1.615	0.000	3.879	0.000	0.000	0.000	0.000	0.000
TRINITY_DN1225904_c0_g1	0.000	0.000	0.000	0.000	0.000	0.000	0.000	0.000	0.000	0.000
TRINITY_DN1225905_c0_g1	0.000	0.000	0.000	0.000	0.000	0.000	0.000	0.000	0.000	0.000
TRINITY_DN1225907_c0_g1	0.000	4.257	0.000	0.000	0.000	0.000	0.000	0.000	0.000	0.000
TRINITY_DN122590_c0_g1	0.962	0.000	0.000	1.781	0.000	0.000	0.000	0.000	0.946	0.490
TRINITY_DN122590_c0_g2	0.000	0.000	0.000	0.000	0.000	0.000	0.000	0.000	0.000	0.000
TRINITY_DN1225910_c0_g1	0.000	0.000	0.000	0.000	0.000	0.000	0.000	0.000	0.000	0.000
TRINITY_DN1225911_c0_g1	0.000	0.000	0.000	0.000	0.000	0.000	0.000	0.000	0.000	0.297
TRINITY_DN1225913_c0_g1	0.000	0.000	0.000	0.000	0.000	0.000	0.000	0.000	0.000	0.000
TRINITY_DN1225914_c0_g1	0.000	0.000	0.000	0.000	0.000	0.000	0.000	0.000	0.000	0.000
TRINITY_DN1225915_c0_g1	0.000	0.000	0.000	0.000	1.604	0.000	0.000	0.000	0.960	0.000
TRINITY_DN1225916_c0_g1	0.000	0.000	0.000	0.000	0.000	0.000	0.000	0.000	0.000	0.000
TRINITY_DN1225917_c0_g1	0.000	2.401	1.707	0.000	3.048	0.000	0.000	0.000	0.000	0.000
TRINITY_DN1225918_c0_g1	0.000	0.000	0.000	0.000	0.000	0.000	0.000	0.000	0.000	0.000
TRINITY_DN122591_c12_g1	0.000	0.000	0.000	0.000	0.000	0.940	0.000	0.000	0.000	0.175
TRINITY_DN122591_c13_g1	0.000	0.000	0.000	0.000	0.000	0.000	0.000	0.000	0.000	0.000
TRINITY_DN122591_c1_g2	0.000	0.000	0.000	0.000	0.000	0.000	0.000	0.000	0.731	0.607
TRINITY_DN122591_c4_g1	0.000	0.000	0.000	0.000	0.000	0.000	0.000	0.000	0.000	0.000
TRINITY_DN122591_c5_g1	0.000	0.000	0.000	2.974	0.000	0.000	0.000	0.000	0.000	0.000
TRINITY_DN122591_c6_g1	0.000	0.907	0.000	0.000	0.000	0.000	0.000	0.000	0.000	0.790
TRINITY_DN122591_c9_g1	0.535	0.148	0.716	0.547	0.298	0.518	0.000	0.000	0.180	0.651
TRINITY_DN1225920_c0_g1	0.000	0.000	0.000	0.000	0.000	0.000	0.000	0.000	0.000	0.000
TRINITY_DN1225921_c0_g1	0.000	0.000	0.000	0.000	0.000	0.000	0.000	0.000	1.348	1.089
TRINITY_DN1225924_c0_g1	0.000	0.000	0.000	0.000	0.000	2.891	0.000	0.000	0.000	0.000
TRINITY_DN1225926_c0_g1	0.000	0.000	0.000	0.000	0.000	0.000	0.000	0.000	0.000	0.000
TRINITY_DN1225927_c0_g1	0.000	0.000	0.000	0.000	0.000	0.000	0.000	0.000	0.000	0.000
TRINITY_DN1225928_c0_g1	0.000	0.000	0.000	0.000	0.000	0.000	0.000	0.000	0.000	0.000
TRINITY_DN1225929_c0_g1	0.000	0.000	0.000	0.000	0.000	0.000	0.000	0.000	0.000	0.000
TRINITY_DN1225931_c0_g1	0.000	0.000	0.000	0.000	0.000	0.000	0.000	4.897	0.000	0.000
TRINITY_DN1225935_c0_g1	0.443	1.548	1.193	0.000	0.000	7.127	0.000	0.000	3.255	0.000
TRINITY_DN1225936_c0_g1	1.419	0.000	0.000	0.000	0.000	0.000	0.000	0.000	0.000	0.193
TRINITY_DN1225937_c0_g1	0.000	0.000	0.000	0.000	0.000	0.000	0.000	0.000	0.000	0.472
TRINITY_DN1225938_c0_g1	0.000	0.000	0.000	0.000	0.000	0.000	0.000	0.000	1.038	1.701
TRINITY_DN1225939_c0_g1	0.000	0.000	0.000	0.000	0.000	0.000	0.000	0.000	0.000	0.000
TRINITY_DN1225944_c0_g1	0.000	1.718	0.000	0.000	0.000	0.000	0.000	0.000	0.000	0.000
TRINITY_DN1225945_c0_g1	0.000	0.000	0.000	0.000	0.000	2.047	0.000	0.000	0.000	0.000
TRINITY_DN1225946_c0_g1	0.000	0.000	0.000	0.000	0.000	0.000	0.000	0.000	0.000	0.000
TRINITY_DN1225947_c0_g1	0.000	0.000	0.000	0.000	0.000	0.000	0.000	0.000	0.000	0.000
TRINITY_DN1225948_c0_g1	0.000	0.000	0.000	0.000	0.000	0.000	0.000	0.000	0.000	0.000
TRINITY_DN122594_c0_g1	0.000	0.000	0.000	0.000	0.000	0.000	0.000	0.000	0.000	0.134
TRINITY_DN1225950_c0_g1	0.000	0.000	0.000	0.000	0.000	0.000	0.000	0.000	0.000	0.000
TRINITY_DN1225952_c0_g1	0.000	1.357	0.000	0.000	0.000	0.000	0.000	0.000	0.000	0.573
TRINITY_DN1225953_c0_g1	0.000	0.000	0.000	0.000	0.000	0.000	0.000	0.000	0.000	0.000
TRINITY_DN1225955_c0_g1	0.000	0.000	0.000	0.000	0.000	0.000	0.000	0.000	0.000	0.000
TRINITY_DN1225956_c0_g1	0.000	0.000	0.000	0.000	0.000	0.000	0.000	0.000	0.000	0.363
TRINITY_DN1225957_c0_g1	0.000	0.000	0.690	0.000	0.429	0.374	0.000	0.000	0.000	0.000
TRINITY_DN1225958_c0_g1	0.000	0.000	0.000	0.000	0.000	0.000	0.000	0.000	0.000	0.000
TRINITY_DN1225959_c0_g1	0.000	0.209	0.000	0.760	0.000	0.000	0.000	0.000	0.000	0.403
TRINITY_DN1225960_c0_g1	0.000	0.000	1.493	0.000	0.000	0.000	0.000	0.000	0.000	0.000
TRINITY_DN1225961_c0_g1	0.000	0.000	4.471	0.000	0.000	0.000	0.000	0.000	0.000	0.000
TRINITY_DN1225962_c0_g1	0.000	0.000	0.000	0.000	0.000	0.000	0.000	1.519	0.000	0.601
TRINITY_DN1225963_c0_g1	0.426	1.111	0.000	0.000	2.117	0.000	0.399	0.000	0.422	0.520
TRINITY_DN1225965_c0_g1	0.000	0.000	0.000	0.000	0.000	0.000	0.000	0.000	0.000	0.000
TRINITY_DN1225967_c0_g1	0.000	0.000	0.000	0.000	0.000	0.000	0.000	0.000	0.000	0.000
TRINITY_DN1225969_c0_g1	0.000	0.000	0.000	0.000	0.000	0.000	0.000	0.000	0.726	0.603
TRINITY_DN122596_c0_g1	0.302	0.000	0.810	0.000	0.000	0.000	0.552	0.617	0.302	0.736
TRINITY_DN1225971_c0_g1	0.000	1.059	0.000	0.000	0.000	0.000	0.000	0.000	0.000	0.000
TRINITY_DN1225972_c0_g1	0.000	0.000	0.000	0.000	0.000	0.000	1.692	0.000	0.824	3.385
TRINITY_DN1225974_c0_g1	0.000	0.000	0.000	0.000	0.000	0.000	0.000	0.000	0.000	0.000
TRINITY_DN1225975_c0_g1	0.000	0.000	0.000	0.000	0.000	0.000	0.000	0.000	0.000	0.000
TRINITY_DN1225977_c0_g1	0.000	0.000	0.000	0.000	0.000	0.000	0.854	0.000	0.000	0.000
TRINITY_DN1225978_c0_g1	0.439	0.000	0.000	0.000	0.000	0.000	0.000	0.000	0.000	0.000
TRINITY_DN1225980_c0_g1	0.000	0.000	0.000	0.000	0.000	0.000	0.000	0.000	1.390	0.000
TRINITY_DN1225983_c0_g1	0.000	0.000	0.000	7.073	0.000	0.000	0.000	0.000	0.000	0.000
TRINITY_DN1225984_c0_g1	0.000	0.000	0.000	0.000	0.000	0.000	0.000	0.000	0.000	0.000
TRINITY_DN1225985_c0_g1	0.000	0.000	0.000	0.000	0.000	0.000	0.000	0.000	0.000	0.000
TRINITY_DN1225987_c0_g1	0.000	0.000	0.000	0.000	1.642	0.000	0.000	0.000	0.492	0.410
TRINITY_DN1225989_c0_g1	0.000	0.000	0.000	0.000	0.000	0.000	0.000	0.000	0.000	0.000
TRINITY_DN1225990_c0_g1	0.000	0.000	0.000	0.000	0.000	0.000	0.000	0.000	0.000	0.000
TRINITY_DN1225991_c0_g1	0.000	0.000	0.000	0.000	0.000	0.000	0.000	0.000	0.000	0.000
TRINITY_DN1225992_c0_g1	1.239	0.000	0.000	0.000	0.000	0.000	0.000	2.552	0.000	1.528
TRINITY_DN1225993_c0_g1	0.000	0.000	0.000	0.000	2.143	0.000	1.325	0.000	0.000	0.000
TRINITY_DN1225994_c0_g1	0.000	0.000	0.000	0.000	0.000	0.000	0.000	0.000	0.000	0.000
TRINITY_DN1225995_c0_g1	0.000	0.000	0.000	0.000	0.000	0.000	0.000	0.000	0.000	0.000
TRINITY_DN1225997_c0_g1	0.000	0.000	0.000	0.000	0.000	0.000	0.000	0.000	0.000	0.226
TRINITY_DN1225999_c0_g1	0.000	0.000	0.000	0.000	0.000	0.000	0.000	0.000	0.000	0.000
TRINITY_DN12259_c0_g1	0.000	0.000	0.000	0.656	0.000	0.000	0.000	0.000	1.047	1.094
TRINITY_DN12259_c0_g4	1.333	1.366	4.174	1.793	2.265	4.037	1.349	1.303	3.964	1.634
TRINITY_DN12259_c11_g1	0.000	0.000	0.000	0.000	0.000	0.000	9.821	0.000	1.203	1.949
TRINITY_DN12259_c1_g1	2.300	1.120	1.586	6.960	4.329	0.000	0.733	0.000	2.721	1.881
TRINITY_DN12259_c2_g2	0.000	0.000	0.000	0.000	0.000	0.000	0.000	5.144	0.000	0.679
TRINITY_DN12259_c3_g1	0.831	0.000	0.000	0.000	0.000	0.000	0.434	0.000	0.228	0.749
TRINITY_DN12259_c4_g1	0.000	0.000	0.000	0.000	0.000	0.000	0.000	0.000	0.000	0.000
TRINITY_DN12259_c5_g2	0.400	0.612	0.000	0.000	0.000	1.169	0.000	0.000	1.394	0.461
TRINITY_DN12259_c5_g4	0.000	0.000	0.000	0.000	0.000	0.000	0.000	0.000	0.000	0.000
TRINITY_DN12259_c5_g5	2.280	2.186	0.000	0.000	0.000	0.000	2.324	4.530	0.000	3.328
TRINITY_DN12259_c8_g1	0.000	0.000	0.000	0.000	0.000	0.000	0.000	0.000	2.272	0.000
TRINITY_DN1225_c0_g1	0.972	2.061	4.306	1.472	0.806	0.000	0.923	0.000	1.488	0.705
TRINITY_DN1225_c0_g2	0.505	0.000	0.682	0.000	0.837	0.000	0.961	0.000	0.500	0.206
TRINITY_DN1225_c14_g1	1.353	3.940	0.000	0.000	0.000	0.000	0.000	2.773	1.527	1.565
TRINITY_DN1225_c14_g2	0.000	0.000	0.000	0.000	0.000	0.000	0.000	0.000	0.000	0.000
TRINITY_DN1225_c17_g1	0.000	0.000	0.000	0.000	0.000	0.000	0.000	0.000	0.000	0.000
TRINITY_DN1225_c1_g1	4.061	3.952	1.157	5.401	2.744	3.911	4.293	2.880	6.065	2.719
TRINITY_DN1225_c2_g1	0.701	0.594	0.000	0.000	0.000	0.000	1.304	0.000	0.000	0.240
TRINITY_DN1225_c3_g1	0.000	0.000	0.000	0.000	0.000	0.000	0.000	0.000	0.000	0.000
TRINITY_DN1225_c4_g1	8.604	19.984	8.878	0.000	0.729	0.000	15.875	2.027	14.736	10.526
TRINITY_DN1225_c6_g1	0.000	0.000	0.000	0.000	0.000	0.000	0.000	0.000	0.000	0.000
TRINITY_DN1225_c9_g1	0.000	0.000	0.000	0.000	2.865	0.000	0.000	0.000	0.000	0.000
TRINITY_DN1225_c9_g2	2.182	0.000	0.000	0.000	0.000	0.000	0.000	4.342	0.957	0.000
TRINITY_DN1226000_c0_g1	0.000	0.000	0.000	0.000	0.000	0.000	0.000	0.000	0.283	0.000
TRINITY_DN1226002_c0_g1	0.000	3.245	0.000	0.000	0.000	0.000	0.000	3.384	0.830	0.000
TRINITY_DN1226004_c0_g1	0.000	0.000	0.000	0.000	0.567	0.000	0.000	0.000	0.000	0.000
TRINITY_DN1226005_c0_g1	0.623	0.000	0.000	0.000	0.000	0.000	0.000	0.000	0.156	0.301
TRINITY_DN1226007_c0_g1	0.000	0.745	0.575	0.000	0.000	0.625	0.000	0.000	0.424	0.870
TRINITY_DN1226009_c0_g1	0.000	0.000	0.000	0.000	0.000	0.000	0.988	0.000	0.000	1.218
TRINITY_DN122600_c0_g1	0.000	0.000	0.000	0.000	2.564	0.000	0.000	0.000	0.000	0.000
TRINITY_DN1226011_c0_g1	0.000	0.000	0.000	0.000	0.000	0.000	0.000	0.000	0.000	0.000
TRINITY_DN1226012_c0_g1	0.000	0.000	0.000	0.000	0.000	1.397	0.000	1.950	0.000	0.000
TRINITY_DN1226013_c0_g1	1.103	2.108	0.000	0.000	0.000	0.000	0.000	0.000	0.000	0.000
TRINITY_DN1226014_c0_g1	0.000	0.000	0.000	0.000	0.000	0.000	0.000	0.000	0.000	0.000
TRINITY_DN1226015_c0_g1	0.000	0.000	0.000	0.000	0.000	0.000	3.384	0.000	0.000	0.000
TRINITY_DN1226016_c0_g1	0.000	0.000	0.000	0.000	0.000	0.000	0.000	0.000	0.000	0.322
TRINITY_DN1226017_c0_g1	0.000	0.000	0.000	0.000	0.000	0.000	0.000	0.000	0.000	0.000
TRINITY_DN1226018_c0_g1	0.000	0.695	0.539	0.609	0.665	0.000	1.123	0.000	0.199	0.000
TRINITY_DN1226020_c0_g1	0.434	0.000	0.000	0.658	0.000	0.634	0.000	0.000	0.000	0.000
TRINITY_DN1226022_c0_g1	0.000	0.000	0.000	0.000	0.000	0.000	0.000	0.000	0.000	0.474
TRINITY_DN1226024_c0_g1	0.000	0.000	0.000	0.000	0.000	0.000	0.000	0.000	0.000	0.000
TRINITY_DN1226026_c0_g1	0.000	0.000	0.000	0.000	0.000	0.000	0.000	0.000	0.234	0.385
TRINITY_DN1226028_c0_g1	0.715	1.954	0.000	0.000	0.000	0.000	0.000	0.000	0.000	0.000
TRINITY_DN122602_c0_g1	0.000	0.000	0.000	0.000	0.000	1.189	0.000	0.000	0.000	0.000
TRINITY_DN122602_c0_g3	1.379	0.626	0.000	0.000	0.000	0.000	0.000	0.000	0.000	0.000
TRINITY_DN1226030_c0_g1	4.446	0.000	0.000	0.000	0.000	0.000	0.000	0.000	1.103	0.000
TRINITY_DN1226032_c0_g1	0.370	0.637	0.000	0.000	0.000	0.000	0.686	0.000	0.000	0.451
TRINITY_DN1226033_c0_g1	0.000	0.000	0.000	0.000	0.000	0.000	0.000	0.000	1.394	0.388
TRINITY_DN1226034_c0_g1	0.000	0.000	0.000	0.000	0.000	0.000	0.784	0.000	0.000	0.327
TRINITY_DN1226035_c0_g1	0.000	0.000	0.000	0.000	0.000	0.000	0.000	0.000	0.000	0.700
TRINITY_DN1226036_c0_g1	0.000	0.000	0.000	2.969	1.627	0.000	0.000	0.000	0.000	0.406
TRINITY_DN1226037_c0_g1	0.000	0.000	9.411	3.898	0.000	0.000	0.000	2.215	0.000	0.000
TRINITY_DN1226041_c0_g1	0.000	0.000	0.000	0.000	0.000	0.000	0.000	0.000	0.000	0.495
TRINITY_DN1226042_c0_g1	0.000	0.000	0.000	0.000	0.000	0.000	0.000	0.000	0.203	0.035
TRINITY_DN1226044_c0_g1	2.041	1.332	3.342	0.000	1.135	2.968	4.081	1.849	2.053	1.749
TRINITY_DN1226045_c0_g1	0.000	0.000	0.000	0.000	0.000	0.000	0.000	0.000	0.000	0.000
TRINITY_DN1226049_c0_g1	0.000	0.000	0.000	0.000	0.000	0.000	2.125	0.000	0.000	0.000
TRINITY_DN122604_c0_g1	0.000	0.000	0.000	0.000	0.000	1.101	0.731	0.000	0.000	0.612
TRINITY_DN122604_c2_g1	0.452	0.000	0.000	0.000	0.000	0.661	0.000	0.931	0.000	0.552
TRINITY_DN1226051_c0_g1	0.000	0.000	4.073	0.000	0.000	0.000	0.000	0.000	0.736	0.000
TRINITY_DN1226052_c0_g1	1.740	0.000	0.000	0.000	0.000	0.000	0.000	0.000	0.000	0.000
TRINITY_DN1226055_c0_g1	0.000	0.000	0.000	0.000	0.000	0.000	0.000	0.000	0.000	0.836
TRINITY_DN1226057_c0_g1	0.000	2.082	0.000	0.000	0.000	0.000	0.000	0.000	0.000	0.000
TRINITY_DN1226058_c0_g1	0.000	0.000	0.000	0.000	0.000	0.000	0.000	0.000	0.000	2.484
TRINITY_DN122605_c0_g1	0.000	0.000	0.000	0.000	0.000	1.696	0.000	2.360	0.000	0.000
TRINITY_DN1226060_c0_g1	0.000	0.000	0.000	0.000	0.000	0.000	0.000	0.000	0.189	0.000
TRINITY_DN1226061_c0_g1	0.000	1.612	0.000	0.000	0.000	0.000	0.000	0.000	0.000	0.000
TRINITY_DN1226062_c0_g1	0.000	0.000	0.000	0.000	0.000	0.000	0.000	0.000	0.000	0.000
TRINITY_DN1226064_c0_g1	0.000	0.000	0.000	2.758	0.000	0.000	0.000	0.000	0.929	0.762
TRINITY_DN1226066_c0_g1	0.000	0.000	0.000	1.856	0.000	0.000	0.000	0.000	0.351	0.286
TRINITY_DN1226067_c0_g1	0.000	0.000	0.000	0.000	0.000	0.000	0.000	0.000	1.012	0.829
TRINITY_DN1226068_c0_g1	0.000	0.000	0.000	3.094	0.000	1.563	0.000	0.000	0.519	0.000
TRINITY_DN1226069_c0_g1	0.000	0.000	0.000	0.000	0.000	0.000	0.000	0.000	0.000	0.000
TRINITY_DN122606_c0_g1	0.000	3.437	0.000	2.615	0.000	0.000	0.000	0.000	1.760	0.000
TRINITY_DN122606_c1_g1	1.942	0.000	0.000	0.000	0.000	0.000	0.000	0.000	0.000	0.398
TRINITY_DN122606_c3_g1	0.000	0.000	0.000	0.000	2.499	0.000	1.560	0.000	0.756	0.000
TRINITY_DN1226072_c0_g1	0.000	0.000	0.000	0.000	0.000	0.000	0.619	1.322	0.000	0.290
TRINITY_DN1226073_c0_g1	0.000	0.000	0.000	0.000	0.000	0.000	0.000	0.000	0.000	0.000
TRINITY_DN1226074_c0_g1	0.961	0.845	0.000	0.000	0.000	0.000	0.455	0.000	0.238	0.000
TRINITY_DN1226076_c0_g1	0.000	0.000	3.301	0.000	0.000	0.000	0.000	0.000	0.000	0.000
TRINITY_DN1226077_c0_g1	0.000	0.000	0.000	0.000	0.000	0.000	0.000	0.000	0.000	0.679
TRINITY_DN1226078_c0_g1	0.000	2.910	0.000	0.000	0.000	0.000	0.000	3.052	0.000	0.613
TRINITY_DN1226079_c0_g1	0.000	0.000	0.000	0.000	0.000	0.000	0.000	0.000	0.000	0.510
TRINITY_DN122607_c0_g1	0.000	0.000	0.000	0.000	0.000	0.000	0.000	0.000	0.000	0.000
TRINITY_DN1226080_c0_g1	0.322	0.825	0.000	0.000	0.536	0.000	0.296	0.659	0.161	0.392
TRINITY_DN1226081_c0_g1	0.000	0.000	0.000	0.000	0.000	0.000	0.000	0.000	0.000	0.881
TRINITY_DN1226082_c0_g1	0.000	0.000	0.000	0.000	0.000	0.000	0.000	0.000	0.000	0.000
TRINITY_DN1226084_c0_g1	1.666	1.622	0.000	0.000	0.000	0.000	0.000	0.000	0.000	0.000
TRINITY_DN1226088_c0_g1	0.000	0.000	0.000	1.331	4.383	0.000	0.000	0.000	0.000	0.000
TRINITY_DN1226089_c0_g1	0.000	0.000	0.000	0.000	0.000	0.000	0.000	0.000	0.965	1.583
TRINITY_DN122608_c0_g1	2.593	0.000	0.000	0.000	0.000	0.000	0.000	5.111	1.296	0.000
TRINITY_DN1226090_c0_g1	0.000	1.411	0.000	0.000	0.000	0.000	0.000	0.000	0.000	0.000
TRINITY_DN1226092_c0_g1	0.000	0.000	0.000	0.000	0.000	0.000	0.000	0.000	0.000	0.617
TRINITY_DN1226093_c0_g1	0.000	0.000	0.000	0.000	0.000	0.000	0.000	0.000	0.000	0.000
TRINITY_DN1226095_c0_g1	0.000	0.000	0.000	0.000	3.051	0.000	0.000	0.000	0.000	0.381
TRINITY_DN1226096_c0_g1	0.000	0.000	0.000	0.000	0.000	0.000	0.000	0.000	0.000	0.000
TRINITY_DN122609_c0_g1	1.260	0.000	0.000	0.000	0.000	0.000	3.842	0.000	0.000	0.000
TRINITY_DN122609_c0_g3	2.672	4.250	0.000	0.000	0.000	0.000	0.000	2.742	1.983	1.098
TRINITY_DN122609_c1_g2	0.000	0.000	0.000	0.000	0.000	0.000	0.000	0.000	0.000	0.000
TRINITY_DN122609_c3_g1	2.921	0.000	0.000	0.000	0.000	0.000	0.000	0.000	0.000	0.000
TRINITY_DN12260_c0_g1	2.409	3.987	9.247	13.147	4.038	3.487	6.206	4.862	8.050	6.845
TRINITY_DN12260_c0_g2	7.800	4.208	0.027	0.000	3.570	2.899	1.037	4.712	6.519	2.400
TRINITY_DN12260_c0_g3	0.000	0.000	0.000	0.000	0.000	0.000	0.000	0.000	0.000	0.000
TRINITY_DN12260_c1_g1	110.252	132.721	106.587	107.963	114.137	120.886	123.168	90.005	122.320	125.110
TRINITY_DN12260_c2_g1	0.000	0.000	0.000	0.000	0.000	0.000	0.000	0.000	0.000	0.000
TRINITY_DN12260_c3_g1	0.000	0.000	0.000	0.000	0.000	0.000	0.000	0.000	0.000	0.000
TRINITY_DN12260_c4_g2	0.000	0.000	0.874	0.000	1.083	0.949	0.599	0.000	0.142	0.000
TRINITY_DN12260_c6_g1	0.000	0.000	0.000	0.000	0.000	0.000	0.000	0.000	0.000	0.000
TRINITY_DN1226100_c0_g1	0.000	0.000	0.000	0.000	0.000	0.000	0.000	0.000	0.673	0.000
TRINITY_DN1226101_c0_g1	0.000	4.060	0.000	0.000	0.000	0.000	0.000	0.000	1.046	0.000
TRINITY_DN1226103_c0_g1	0.000	0.241	0.382	1.304	0.474	0.000	0.259	0.000	0.285	0.116
TRINITY_DN1226105_c0_g1	0.000	0.000	0.000	0.000	0.000	0.000	0.000	0.000	0.442	0.000
TRINITY_DN1226106_c0_g1	0.654	0.591	0.886	0.000	0.000	0.000	0.000	0.000	0.000	0.000
TRINITY_DN1226107_c0_g1	0.000	0.000	0.000	0.000	0.000	0.000	0.000	0.000	0.000	0.000
TRINITY_DN1226109_c0_g1	0.000	0.000	0.000	0.000	0.000	0.000	0.000	0.000	0.000	0.000
TRINITY_DN122610_c0_g1	0.000	0.000	0.651	0.000	0.000	0.000	0.000	0.329	0.082	0.634
TRINITY_DN122610_c1_g1	0.250	0.000	0.000	0.383	0.000	0.364	0.226	0.000	0.000	0.138
TRINITY_DN1226110_c0_g1	0.000	0.000	0.000	0.000	0.000	0.000	0.000	0.000	0.000	0.000
TRINITY_DN1226111_c0_g1	0.596	0.000	0.000	0.000	0.000	0.000	0.000	0.000	0.000	0.243
TRINITY_DN1226112_c0_g1	0.000	0.000	0.000	0.000	0.000	0.000	1.203	0.000	0.000	0.000
TRINITY_DN1226113_c0_g1	0.854	0.000	0.000	0.000	0.000	0.000	0.000	0.000	0.420	0.000
TRINITY_DN1226114_c0_g1	0.000	0.000	0.000	0.000	0.000	0.000	0.000	0.000	0.000	0.000
TRINITY_DN1226115_c0_g1	0.000	0.000	0.000	0.000	0.000	0.000	0.000	0.000	0.000	0.716
TRINITY_DN1226116_c0_g1	0.000	0.000	0.000	0.000	0.000	0.000	0.000	0.000	0.000	0.000
TRINITY_DN1226117_c0_g1	0.000	0.000	0.000	0.000	0.000	0.000	0.000	0.000	0.000	0.000
TRINITY_DN1226118_c0_g1	0.000	0.000	0.000	0.000	0.000	0.000	0.000	0.000	0.000	0.000
TRINITY_DN1226122_c0_g1	0.000	2.294	0.000	0.000	0.000	0.000	0.000	0.000	0.000	0.000
TRINITY_DN1226123_c0_g1	0.000	0.000	0.000	0.000	0.000	0.000	0.000	0.000	0.000	0.000
TRINITY_DN1226125_c0_g1	0.000	0.000	0.000	0.000	0.000	0.000	0.000	0.000	0.000	0.000
TRINITY_DN1226126_c0_g1	0.000	0.000	0.000	0.000	0.000	0.000	0.000	0.000	0.538	0.447
TRINITY_DN1226128_c0_g1	0.000	0.000	0.000	0.000	0.000	0.000	0.000	0.000	0.000	0.000
TRINITY_DN1226129_c0_g1	0.000	0.000	0.000	0.000	0.000	0.000	0.000	0.000	0.000	0.000
TRINITY_DN122612_c0_g1	0.000	2.082	0.000	0.000	0.000	0.000	0.000	0.000	0.000	3.518
TRINITY_DN122612_c1_g1	0.000	0.000	0.000	0.000	0.000	0.000	0.000	0.000	0.000	0.000
TRINITY_DN122612_c2_g1	0.811	0.000	2.201	0.000	0.000	1.199	0.798	0.000	1.155	0.333
TRINITY_DN122612_c5_g1	0.000	0.000	0.000	0.000	0.000	0.000	0.000	0.541	0.496	0.323
TRINITY_DN122612_c6_g1	0.000	0.000	0.000	0.000	0.000	0.000	0.000	0.000	0.000	0.000
TRINITY_DN1226130_c0_g1	0.000	0.000	0.000	0.000	0.000	0.000	0.000	0.000	0.000	1.111
TRINITY_DN1226133_c0_g1	0.728	0.000	0.000	0.000	1.199	0.000	0.000	0.000	0.000	0.596
TRINITY_DN1226138_c0_g1	0.000	0.000	0.000	0.000	0.000	0.000	0.000	0.000	0.000	0.000
TRINITY_DN1226139_c0_g1	0.000	0.000	0.000	0.000	0.000	0.000	0.000	0.000	0.000	0.000
TRINITY_DN1226140_c0_g1	0.000	0.000	0.000	0.000	0.000	0.000	0.000	0.000	0.319	0.264
TRINITY_DN1226141_c0_g1	0.000	0.000	0.000	0.000	0.000	0.000	0.000	0.000	0.000	0.000
TRINITY_DN1226142_c0_g1	0.000	0.000	0.000	0.000	0.000	0.000	0.000	0.000	0.000	0.000
TRINITY_DN1226143_c0_g1	0.000	0.000	0.000	0.000	0.000	1.461	0.000	0.000	0.000	0.000
TRINITY_DN1226144_c0_g1	0.000	0.000	0.000	0.000	2.932	0.000	0.000	0.000	0.000	0.000
TRINITY_DN1226145_c0_g1	0.000	0.000	0.000	0.000	0.000	0.000	0.000	0.000	0.000	0.000
TRINITY_DN1226146_c0_g1	0.000	0.000	1.486	0.000	0.000	0.000	0.000	0.000	0.000	0.000
TRINITY_DN1226147_c0_g1	0.000	0.000	0.000	0.000	0.000	0.000	2.107	0.000	0.000	0.000
TRINITY_DN1226149_c0_g1	0.000	0.000	0.000	0.000	0.664	0.585	1.120	0.000	0.000	0.163
TRINITY_DN122614_c0_g1	0.000	0.000	0.000	0.000	0.000	0.000	0.000	0.000	0.000	0.000
TRINITY_DN1226152_c0_g1	0.000	0.000	0.000	0.000	0.000	2.139	0.000	0.000	0.000	0.595
TRINITY_DN1226153_c0_g1	0.000	0.000	0.000	0.000	2.347	0.000	0.000	0.000	0.000	0.000
TRINITY_DN1226154_c0_g1	0.000	0.221	0.518	0.490	0.000	0.000	0.000	0.787	0.682	0.602
TRINITY_DN1226155_c0_g1	0.000	0.000	0.000	0.000	0.000	0.000	0.000	0.000	0.000	0.843
TRINITY_DN1226156_c0_g1	0.000	0.000	0.000	0.000	0.493	0.000	0.270	0.000	0.000	0.120
TRINITY_DN1226158_c0_g1	0.000	0.000	0.000	0.000	0.000	0.000	0.000	0.000	0.887	0.000
TRINITY_DN1226159_c0_g1	0.000	1.736	0.000	0.000	0.000	0.000	0.000	0.000	0.000	0.380
TRINITY_DN122615_c0_g1	0.000	0.000	0.000	0.000	2.038	0.000	0.000	0.000	0.000	0.000
TRINITY_DN1226161_c0_g1	0.000	0.000	0.000	0.000	0.000	0.000	0.000	0.000	0.232	0.000
TRINITY_DN1226164_c0_g1	0.000	0.000	0.000	0.000	0.000	0.000	0.000	0.000	0.000	0.000
TRINITY_DN1226168_c0_g1	0.000	0.000	0.000	0.000	0.000	0.000	0.000	0.000	0.000	0.000
TRINITY_DN1226169_c0_g1	0.000	0.000	0.000	0.000	0.000	0.000	0.000	0.000	0.000	0.000
TRINITY_DN122616_c0_g1	0.485	0.000	0.654	0.000	0.000	0.711	0.000	0.000	0.000	0.396
TRINITY_DN1226170_c0_g1	0.000	0.000	0.000	0.000	0.000	0.000	0.000	0.000	0.000	0.000
TRINITY_DN1226172_c0_g1	0.000	0.000	0.000	0.000	0.000	0.000	1.414	2.838	0.000	1.138
TRINITY_DN1226177_c0_g1	0.000	0.000	0.000	0.000	0.000	0.000	0.000	0.000	0.000	0.000
TRINITY_DN122617_c0_g1	0.000	2.697	3.409	1.842	1.561	0.000	0.000	4.932	0.000	5.396
TRINITY_DN122617_c0_g2	4.106	0.000	0.000	0.000	0.000	0.000	0.000	0.000	0.000	0.000
TRINITY_DN122617_c1_g1	0.967	0.912	1.320	0.000	0.000	0.000	0.000	0.000	0.000	1.983
TRINITY_DN122617_c1_g2	0.000	0.000	0.000	3.781	0.000	0.000	0.000	0.000	0.413	0.345
TRINITY_DN122617_c2_g1	1.406	0.000	0.000	0.000	0.000	0.000	0.000	0.000	0.000	0.000
TRINITY_DN1226181_c0_g1	0.577	0.489	0.387	0.000	0.000	0.000	0.000	0.000	0.042	0.702
TRINITY_DN1226182_c0_g1	0.000	0.000	0.000	0.000	0.000	0.000	0.000	0.000	0.000	0.000
TRINITY_DN1226184_c0_g1	0.000	0.000	0.000	0.000	0.000	0.000	0.000	0.000	0.000	0.000
TRINITY_DN1226185_c0_g1	0.000	0.787	0.000	0.000	0.000	0.000	0.000	0.000	0.000	0.000
TRINITY_DN1226186_c0_g1	0.000	0.000	0.000	0.000	0.000	0.000	0.000	0.000	0.000	0.000
TRINITY_DN1226187_c0_g1	0.000	0.000	0.000	0.000	0.000	0.000	0.000	0.000	0.350	0.000
TRINITY_DN1226189_c0_g1	0.000	0.000	0.000	0.000	0.000	0.000	0.000	0.000	0.000	0.000
TRINITY_DN1226192_c0_g1	0.000	0.000	0.000	0.000	0.000	0.000	0.000	0.000	0.000	0.000
TRINITY_DN1226193_c0_g1	0.000	0.000	0.000	0.000	0.000	0.000	0.000	0.000	0.000	0.000
TRINITY_DN1226194_c0_g1	0.000	0.000	0.000	0.557	0.000	0.534	0.339	0.000	0.182	0.000
TRINITY_DN1226195_c0_g1	2.089	0.000	0.000	0.000	0.000	0.000	0.000	0.000	0.000	0.000
TRINITY_DN1226197_c0_g1	0.000	0.000	0.000	0.000	0.000	0.000	0.000	0.000	0.000	0.000
TRINITY_DN122619_c0_g1	0.000	0.000	0.000	0.000	0.000	0.000	0.000	0.000	0.000	0.000
TRINITY_DN1226200_c0_g1	2.095	0.000	0.000	0.000	0.000	0.000	0.000	0.000	0.000	0.000
TRINITY_DN1226201_c0_g1	0.000	0.000	0.000	0.000	0.000	0.000	0.000	0.000	0.000	0.000
TRINITY_DN1226202_c0_g1	1.088	1.003	0.000	0.000	0.000	0.000	0.000	0.000	0.000	0.000
TRINITY_DN1226203_c0_g1	0.000	0.000	0.000	0.000	0.902	0.000	0.000	0.000	0.000	0.000
TRINITY_DN1226205_c0_g1	0.000	0.000	0.000	0.000	0.000	0.000	0.000	0.000	0.000	0.000
TRINITY_DN1226208_c0_g1	0.000	0.000	0.000	0.000	0.000	0.000	0.000	0.000	0.000	0.000
TRINITY_DN1226209_c0_g1	0.000	0.000	0.000	0.000	0.000	0.000	0.000	0.000	0.000	0.000
TRINITY_DN122620_c0_g2	2.203	0.000	0.000	6.444	0.000	0.000	0.000	0.000	3.280	2.683
TRINITY_DN1226211_c0_g1	0.000	1.208	0.000	0.000	0.000	0.000	0.000	0.000	0.000	0.000
TRINITY_DN1226213_c0_g1	0.000	0.000	0.000	0.000	0.000	0.000	0.000	0.000	1.330	0.552
TRINITY_DN1226215_c0_g1	0.000	0.000	0.000	0.000	0.000	0.000	0.000	0.000	0.000	0.000
TRINITY_DN1226216_c0_g1	0.000	0.000	0.000	0.000	0.000	0.000	0.000	0.000	0.778	0.000
TRINITY_DN1226218_c0_g1	0.490	0.000	0.000	0.000	0.408	0.712	0.221	0.000	0.123	0.398
TRINITY_DN1226219_c0_g1	0.000	0.000	0.000	0.000	0.000	0.000	0.000	0.000	0.000	0.000
TRINITY_DN122621_c0_g1	0.000	0.000	0.000	2.463	0.000	0.000	0.000	0.000	0.000	0.934
TRINITY_DN122621_c0_g2	0.000	0.000	0.000	0.000	0.000	0.000	0.000	0.000	0.000	0.000
TRINITY_DN1226220_c0_g1	0.000	0.000	0.000	0.000	0.000	0.000	0.000	0.000	0.000	0.641
TRINITY_DN1226221_c0_g1	2.397	0.000	0.000	0.000	0.000	3.563	0.000	2.474	1.184	0.000
TRINITY_DN1226223_c0_g1	0.000	0.000	0.000	0.000	0.000	0.000	0.843	0.000	0.000	0.000
TRINITY_DN1226225_c0_g1	0.000	0.000	0.000	0.000	0.000	0.000	0.000	0.000	1.012	1.658
TRINITY_DN1226226_c0_g1	0.000	0.000	0.000	0.000	0.000	0.000	0.000	0.000	0.000	0.000
TRINITY_DN1226227_c0_g1	0.000	0.000	2.431	0.000	0.000	0.000	0.000	0.000	0.000	0.000
TRINITY_DN1226229_c0_g1	0.000	0.000	0.000	0.000	0.000	1.110	0.000	0.000	0.370	0.000
TRINITY_DN1226232_c0_g1	0.387	0.000	0.000	0.000	0.000	0.000	0.228	0.000	0.127	0.205
TRINITY_DN1226234_c0_g1	0.000	0.000	0.000	0.000	0.000	0.000	0.000	0.000	0.000	0.000
TRINITY_DN1226235_c0_g1	0.000	8.665	0.000	0.000	0.000	3.259	0.000	0.000	0.000	0.000
TRINITY_DN1226236_c0_g1	0.000	0.000	0.000	0.000	0.000	0.000	0.000	0.000	0.000	0.638
TRINITY_DN1226238_c0_g1	3.717	0.000	0.000	0.000	0.000	0.000	1.260	0.000	0.000	0.509
TRINITY_DN1226240_c0_g1	0.000	0.000	0.000	3.222	0.000	0.000	0.000	0.000	0.000	0.000
TRINITY_DN1226241_c0_g1	0.000	0.000	0.000	3.366	0.000	0.000	0.000	0.000	1.146	0.000
TRINITY_DN1226242_c0_g1	3.533	8.592	0.000	0.000	0.000	0.000	0.000	0.000	0.000	1.441
TRINITY_DN1226244_c0_g1	0.000	0.000	0.000	0.000	0.000	0.000	0.000	0.000	0.000	0.000
TRINITY_DN1226246_c0_g1	0.000	0.000	0.000	0.000	0.000	0.000	0.000	0.000	1.046	0.000
TRINITY_DN1226248_c0_g1	0.000	2.578	0.000	0.000	0.000	0.000	0.000	0.000	0.000	0.545
TRINITY_DN1226249_c0_g1	0.000	0.000	2.996	0.000	0.000	3.175	0.000	0.000	0.000	0.000
TRINITY_DN122624_c0_g2	0.526	0.466	0.000	0.000	0.000	0.000	0.000	0.000	0.260	0.214
TRINITY_DN122624_c1_g1	0.000	3.927	0.000	2.998	3.329	2.957	6.248	0.000	2.335	0.000
TRINITY_DN122624_c1_g2	0.000	0.000	0.000	0.000	0.000	0.000	0.000	0.000	0.000	0.000
TRINITY_DN1226250_c0_g1	0.726	0.610	0.000	0.000	0.000	0.000	0.000	0.000	0.000	0.098
TRINITY_DN1226251_c0_g1	1.613	0.000	0.000	0.000	0.000	0.000	0.000	0.000	0.000	0.000
TRINITY_DN1226252_c0_g1	0.000	0.000	0.000	2.108	0.000	0.000	0.000	0.000	0.345	0.000
TRINITY_DN1226255_c0_g1	0.000	0.000	0.000	0.000	0.000	0.000	0.000	0.000	0.000	0.000
TRINITY_DN1226256_c0_g1	0.000	0.000	0.000	0.000	0.000	0.000	0.000	0.000	0.000	0.000
TRINITY_DN1226257_c0_g1	0.000	0.000	0.000	0.000	0.000	0.000	0.000	0.000	0.000	0.527
TRINITY_DN1226258_c0_g1	0.000	1.534	1.125	0.000	0.000	0.000	0.000	0.000	1.227	0.340
TRINITY_DN1226260_c0_g1	0.000	0.000	1.307	0.000	0.000	0.000	0.000	0.000	0.000	0.786
TRINITY_DN1226261_c0_g1	0.000	0.000	0.000	0.000	0.000	0.000	0.000	0.000	0.000	0.000
TRINITY_DN1226263_c0_g1	1.245	1.200	0.000	0.000	0.000	0.000	0.000	0.000	0.000	0.000
TRINITY_DN1226264_c0_g1	0.000	0.000	0.000	0.000	0.000	0.000	0.000	0.000	0.000	0.000
TRINITY_DN1226265_c0_g1	0.000	0.000	0.000	0.000	0.000	0.000	0.000	0.000	0.380	0.317
TRINITY_DN122626_c0_g1	0.000	16.023	1.760	6.114	0.000	3.671	5.058	3.313	3.091	6.862
TRINITY_DN122626_c0_g2	0.000	0.000	0.000	0.000	0.000	2.286	0.000	0.000	0.000	0.000
TRINITY_DN122626_c1_g1	0.000	0.000	0.000	0.000	0.000	0.000	0.000	0.000	0.000	1.583
TRINITY_DN1226270_c0_g1	0.000	0.000	0.000	0.000	0.000	0.000	0.000	0.000	0.000	0.000
TRINITY_DN1226271_c0_g1	0.000	0.459	0.000	0.000	0.000	0.000	0.493	0.000	0.000	0.000
TRINITY_DN1226272_c0_g1	0.296	0.000	0.000	0.452	0.000	0.431	0.000	0.000	0.296	0.120
TRINITY_DN1226274_c0_g1	0.000	0.000	0.000	0.000	0.000	0.000	0.000	0.000	0.000	0.000
TRINITY_DN1226275_c0_g1	0.000	0.000	0.000	0.000	0.000	0.000	0.000	0.000	0.736	2.438
TRINITY_DN1226276_c0_g1	0.000	0.000	0.000	0.000	0.000	0.000	0.000	0.000	0.000	0.000
TRINITY_DN1226277_c0_g1	0.000	0.000	0.000	0.000	0.000	0.000	0.000	0.000	1.807	0.000
TRINITY_DN1226278_c0_g1	0.000	0.000	0.000	0.000	0.000	8.462	0.000	0.000	0.965	0.000
TRINITY_DN1226279_c0_g1	0.000	0.000	0.000	0.000	0.000	0.000	0.000	0.000	0.000	0.000
TRINITY_DN122627_c0_g2	0.000	0.000	0.000	0.000	2.744	0.000	0.000	3.406	0.000	2.058
TRINITY_DN1226281_c0_g1	0.000	0.000	0.000	0.000	0.000	0.000	0.249	0.000	0.137	0.111
TRINITY_DN1226282_c0_g1	0.000	0.973	2.526	0.572	4.993	7.135	0.349	0.000	0.000	0.153
TRINITY_DN1226283_c0_g1	1.179	0.000	0.000	0.000	0.000	0.000	0.000	0.000	0.583	0.000
TRINITY_DN1226286_c0_g1	0.433	1.131	0.000	0.000	0.000	0.000	0.000	0.000	0.215	0.352
TRINITY_DN1226291_c0_g1	0.000	0.000	0.000	0.000	0.000	0.000	0.000	0.000	0.000	0.257
TRINITY_DN1226292_c0_g1	0.000	0.000	0.000	0.000	0.000	0.000	0.000	0.000	0.738	0.624
TRINITY_DN1226293_c0_g1	0.000	2.186	0.000	0.000	0.000	0.000	2.324	0.000	0.000	0.000
TRINITY_DN1226294_c0_g1	0.000	0.000	0.000	0.000	0.000	0.000	0.000	0.000	0.907	0.000
TRINITY_DN1226295_c0_g1	0.000	0.000	0.000	0.000	0.000	0.000	0.000	0.738	0.000	0.205
TRINITY_DN1226297_c0_g1	0.000	0.000	0.000	5.375	0.000	0.000	0.000	0.000	0.592	0.000
TRINITY_DN1226298_c0_g1	0.000	0.000	0.000	0.000	0.000	0.000	0.000	0.000	0.000	0.480
TRINITY_DN1226299_c0_g1	0.000	0.000	0.000	0.000	0.000	0.000	0.000	0.000	0.000	0.000
TRINITY_DN122629_c0_g1	0.336	0.000	0.000	0.000	0.000	0.893	0.000	0.000	0.120	0.055
TRINITY_DN122629_c0_g2	0.000	0.000	0.000	0.000	0.000	0.000	0.000	0.000	0.000	0.000
TRINITY_DN122629_c0_g3	0.000	0.000	0.000	0.000	0.000	0.000	0.000	0.000	0.000	0.000
TRINITY_DN122629_c1_g2	0.543	0.000	0.000	0.000	0.000	0.000	0.645	0.000	0.365	0.276
TRINITY_DN122629_c1_g3	1.856	0.640	0.499	1.130	0.616	0.000	0.345	0.000	0.924	3.092
TRINITY_DN122629_c2_g1	0.000	0.000	1.938	0.000	0.000	0.000	0.000	0.000	0.000	0.000
TRINITY_DN1226301_c0_g1	0.254	0.214	0.682	0.389	1.695	0.000	0.230	1.038	0.255	0.527
TRINITY_DN1226302_c0_g1	0.000	0.000	0.000	0.000	0.000	0.000	0.000	0.000	0.000	0.000
TRINITY_DN1226304_c0_g1	0.000	0.000	0.000	0.000	0.000	0.000	0.000	0.000	0.000	0.000
TRINITY_DN1226305_c0_g1	0.000	0.000	0.000	0.000	0.000	0.000	0.000	0.000	0.000	0.000
TRINITY_DN1226306_c0_g1	0.000	0.000	0.000	0.000	0.000	0.000	0.000	0.000	0.000	0.000
TRINITY_DN1226309_c0_g1	0.000	0.000	2.526	0.000	3.021	0.000	0.000	0.000	0.000	0.000
TRINITY_DN122630_c0_g1	0.000	0.976	0.000	3.082	0.000	0.000	0.000	0.000	0.000	0.421
TRINITY_DN1226310_c0_g1	0.000	0.000	0.000	0.000	0.000	2.098	0.000	0.000	0.000	0.000
TRINITY_DN1226312_c0_g1	0.000	0.000	0.000	0.000	0.000	0.000	0.000	0.000	0.000	0.000
TRINITY_DN1226313_c0_g1	0.000	0.000	0.000	0.000	0.000	0.000	0.000	0.000	0.000	0.000
TRINITY_DN1226316_c0_g1	0.000	2.343	3.124	0.000	11.566	5.655	0.361	0.000	0.000	0.000
TRINITY_DN1226317_c0_g1	0.000	0.000	0.000	0.000	0.000	0.000	0.000	0.000	0.000	2.098
TRINITY_DN122631_c0_g1	0.000	0.000	0.000	0.000	0.000	0.000	0.000	0.000	0.000	0.000
TRINITY_DN122631_c0_g4	0.000	0.000	0.000	1.039	0.000	0.000	0.000	0.000	0.000	0.177
TRINITY_DN122631_c1_g1	0.665	0.000	0.000	0.000	0.000	1.955	0.646	1.377	0.327	0.544
TRINITY_DN122631_c3_g1	0.000	0.000	0.000	0.000	0.000	0.000	0.000	0.000	0.000	0.000
TRINITY_DN122631_c4_g1	0.000	0.000	0.000	0.000	0.000	0.000	0.000	0.000	0.000	0.000
TRINITY_DN1226320_c0_g1	0.000	0.000	0.000	1.792	0.000	0.000	0.000	2.474	0.000	0.000
TRINITY_DN1226321_c0_g1	0.000	0.000	0.000	0.000	0.000	0.000	0.000	0.000	0.000	0.000
TRINITY_DN1226322_c0_g1	0.000	2.163	0.000	0.000	0.000	0.000	0.000	0.000	0.000	0.492
TRINITY_DN1226323_c0_g1	1.702	0.000	0.000	0.000	0.000	0.000	0.000	0.000	0.000	1.391
TRINITY_DN1226325_c0_g1	0.000	0.000	0.000	0.000	0.000	0.000	0.000	0.000	0.000	0.000
TRINITY_DN1226328_c0_g1	0.000	0.000	0.000	1.096	0.000	0.000	0.000	0.000	0.000	0.000
TRINITY_DN1226329_c0_g1	0.000	0.324	0.504	0.000	0.000	0.000	0.000	0.000	0.000	0.610
TRINITY_DN122632_c1_g1	0.000	0.000	0.000	0.000	0.000	0.000	0.000	0.000	0.000	0.000
TRINITY_DN122632_c2_g1	0.000	2.355	5.256	0.000	0.000	0.000	0.000	0.000	2.068	0.793
TRINITY_DN122632_c2_g2	0.000	0.000	0.000	0.000	0.000	0.000	0.000	0.000	0.000	0.463
TRINITY_DN122632_c5_g1	0.000	0.000	0.000	0.000	0.000	0.000	0.000	0.000	0.000	0.681
TRINITY_DN1226331_c0_g1	0.000	0.000	3.257	0.000	0.000	0.000	0.000	0.000	0.000	0.000
TRINITY_DN1226333_c0_g1	0.000	0.000	0.000	0.000	0.000	0.000	0.000	0.000	0.000	0.000
TRINITY_DN1226335_c0_g1	0.000	0.000	0.000	2.147	0.000	0.000	0.000	0.000	0.000	0.000
TRINITY_DN1226336_c0_g1	0.000	0.000	0.000	0.000	0.000	0.000	0.000	0.000	0.000	0.000
TRINITY_DN1226338_c0_g1	0.000	0.000	0.000	0.000	0.000	0.000	0.000	0.000	0.000	0.000
TRINITY_DN1226339_c0_g1	0.000	0.000	0.000	0.000	0.000	0.000	0.595	0.000	0.000	0.000
TRINITY_DN1226341_c0_g1	0.000	0.000	0.000	0.000	0.000	0.000	0.000	0.000	0.000	0.000
TRINITY_DN1226342_c0_g1	12.965	7.362	0.000	15.137	25.158	11.209	18.357	10.222	11.666	23.082
TRINITY_DN1226344_c0_g1	0.000	0.000	0.000	0.000	0.000	0.000	0.000	0.000	0.522	1.379
TRINITY_DN1226345_c0_g1	0.000	0.000	0.000	0.000	0.000	0.000	0.000	0.000	0.000	0.000
TRINITY_DN1226346_c0_g1	0.000	0.000	0.000	0.000	0.000	0.000	0.000	0.000	0.000	0.000
TRINITY_DN1226347_c0_g1	0.000	0.000	0.000	0.000	0.000	0.000	0.000	0.000	0.000	0.000
TRINITY_DN1226348_c0_g1	0.000	0.000	0.000	0.000	0.000	1.128	0.000	0.000	0.751	0.000
TRINITY_DN1226349_c0_g1	0.000	0.000	0.000	0.000	0.000	0.000	0.000	0.000	0.000	0.552
TRINITY_DN122634_c0_g1	0.000	0.000	0.000	0.000	0.000	0.000	1.051	0.000	0.000	0.430
TRINITY_DN122634_c0_g2	0.000	0.000	0.000	0.000	0.000	0.000	0.000	0.000	0.000	0.000
TRINITY_DN122634_c0_g4	0.000	0.000	0.000	0.000	0.000	0.000	0.000	0.000	0.000	0.000
TRINITY_DN122634_c1_g1	0.830	0.000	0.000	0.000	0.000	1.229	0.000	0.000	0.000	0.000
TRINITY_DN122634_c1_g2	0.925	2.412	0.318	2.101	0.000	0.000	0.327	1.445	0.337	1.291
TRINITY_DN122634_c1_g3	0.000	0.890	0.000	0.000	0.000	0.799	1.315	1.113	0.282	1.066
TRINITY_DN122634_c3_g1	0.000	0.000	0.000	0.000	0.000	0.000	0.000	0.000	0.000	0.000
TRINITY_DN122634_c4_g1	0.000	0.000	0.000	0.000	0.000	0.000	0.000	0.000	0.000	0.000
TRINITY_DN122634_c7_g1	0.000	0.000	0.000	1.309	0.000	0.000	0.000	0.000	0.000	0.000
TRINITY_DN1226354_c0_g1	0.739	0.000	0.000	0.000	0.000	0.000	0.000	0.000	0.000	0.000
TRINITY_DN1226355_c0_g1	0.000	0.000	0.000	0.000	0.000	0.000	0.000	0.000	0.000	0.000
TRINITY_DN1226356_c0_g1	0.000	0.000	0.000	0.000	0.000	0.000	0.000	0.000	0.000	0.000
TRINITY_DN1226357_c0_g1	0.000	0.000	0.000	0.000	2.098	0.000	0.000	0.000	0.000	0.384
TRINITY_DN1226358_c0_g1	0.000	0.000	0.000	0.000	0.000	0.000	0.000	0.000	0.000	0.000
TRINITY_DN1226359_c0_g1	0.605	0.000	0.000	0.000	0.000	0.000	0.585	0.000	0.000	0.000
TRINITY_DN122635_c0_g1	0.000	0.000	0.000	0.000	0.000	0.000	0.000	0.000	0.000	0.000
TRINITY_DN1226361_c0_g1	0.333	0.000	0.000	0.000	0.000	0.000	0.000	0.000	0.000	0.270
TRINITY_DN1226362_c0_g1	0.000	0.000	0.000	0.000	0.000	0.000	0.000	0.000	0.917	1.149
TRINITY_DN1226364_c0_g1	0.000	0.000	0.000	0.000	0.000	0.000	0.000	0.000	0.452	0.000
TRINITY_DN1226366_c0_g1	0.000	0.000	0.000	0.000	0.000	0.000	0.000	0.000	0.287	0.475
TRINITY_DN1226367_c0_g1	0.305	0.426	0.339	0.387	0.000	0.000	0.000	0.000	0.000	0.308
TRINITY_DN1226368_c0_g1	0.000	0.000	0.000	2.023	0.000	0.000	0.000	0.000	0.000	0.360
TRINITY_DN1226369_c0_g1	0.000	0.000	0.000	0.000	0.000	0.000	0.000	0.000	0.000	0.000
TRINITY_DN122636_c0_g1	0.000	0.000	0.000	0.000	0.000	0.000	0.000	2.046	0.000	2.020
TRINITY_DN1226370_c0_g1	0.000	0.000	0.000	0.000	0.000	0.000	0.000	0.000	0.000	0.000
TRINITY_DN1226371_c0_g1	0.000	0.000	0.000	0.000	0.000	0.000	0.000	0.000	0.000	0.000
TRINITY_DN1226372_c0_g1	0.000	0.000	0.000	0.000	0.000	0.000	0.000	0.000	0.000	0.000
TRINITY_DN1226373_c0_g1	0.000	0.000	0.000	0.000	0.000	0.000	0.000	0.000	0.507	0.000
TRINITY_DN1226377_c0_g1	0.000	0.000	0.000	0.000	0.000	2.047	0.000	0.000	0.000	0.000
TRINITY_DN1226378_c0_g1	0.000	0.000	0.000	0.000	0.789	0.000	0.000	0.000	0.000	0.000
TRINITY_DN1226379_c0_g1	0.000	0.000	0.000	0.000	0.000	0.000	0.000	0.000	0.000	0.000
TRINITY_DN1226381_c0_g1	0.000	0.000	0.000	0.000	0.000	0.000	0.000	1.101	0.000	0.000
TRINITY_DN1226382_c0_g1	0.000	0.000	0.000	0.000	0.000	0.000	0.000	0.000	0.218	0.000
TRINITY_DN1226383_c0_g1	0.607	0.000	0.000	0.000	0.000	0.000	0.000	0.000	0.000	0.000
TRINITY_DN1226386_c0_g1	0.000	0.000	0.000	0.000	0.000	0.000	0.000	0.000	0.000	0.000
TRINITY_DN1226389_c0_g1	0.266	0.000	0.357	0.000	0.000	0.000	0.724	0.000	0.000	0.000
TRINITY_DN1226391_c0_g1	0.000	0.000	0.000	2.368	0.000	0.000	0.000	0.000	0.000	0.000
TRINITY_DN1226392_c0_g1	0.000	0.000	0.000	0.000	0.000	0.000	0.000	0.000	0.000	0.000
TRINITY_DN1226393_c0_g1	1.070	2.039	0.000	0.000	0.000	0.000	0.000	0.000	0.000	1.315
TRINITY_DN1226394_c0_g1	0.000	0.000	0.000	0.000	0.000	0.000	0.000	0.000	0.000	0.000
TRINITY_DN1226395_c0_g1	0.000	0.369	0.570	0.000	0.702	0.000	0.794	0.000	0.000	0.517
TRINITY_DN1226396_c0_g1	0.000	0.000	0.000	0.000	0.000	0.000	0.000	0.000	0.000	0.000
TRINITY_DN1226397_c0_g1	0.000	0.000	0.000	0.000	0.000	0.000	1.275	0.000	0.000	0.000
TRINITY_DN1226398_c0_g1	0.000	0.000	0.000	1.088	2.389	0.000	0.000	0.000	0.000	0.594
TRINITY_DN1226399_c0_g1	0.000	0.000	0.000	0.000	0.000	0.000	0.000	0.000	0.000	0.000
TRINITY_DN12263_c0_g1	0.561	0.595	0.857	0.371	0.402	1.162	0.560	0.974	0.570	0.748
TRINITY_DN12263_c2_g1	3.848	0.000	0.000	0.000	2.107	0.000	3.368	0.000	0.000	1.054
TRINITY_DN12263_c3_g1	0.000	0.000	0.000	0.000	0.000	0.000	0.000	0.000	0.000	0.000
TRINITY_DN12263_c7_g1	0.000	0.000	0.000	0.000	0.000	0.000	0.000	0.000	0.000	0.000
TRINITY_DN1226400_c0_g1	0.000	0.000	0.000	0.000	0.000	0.000	0.000	0.000	0.000	0.000
TRINITY_DN1226402_c0_g1	0.000	0.000	0.000	0.000	0.000	0.000	0.000	0.000	0.000	0.000
TRINITY_DN1226403_c0_g1	0.000	0.000	0.000	0.000	0.000	0.000	0.000	0.000	0.000	0.000
TRINITY_DN1226405_c0_g1	0.000	0.000	0.000	0.000	0.000	0.000	1.440	0.000	0.699	0.000
TRINITY_DN1226406_c0_g1	0.000	0.000	0.000	0.000	0.000	0.000	0.000	0.000	0.000	0.000
TRINITY_DN1226407_c0_g1	0.000	0.000	0.000	0.000	0.000	0.000	0.000	0.000	0.000	0.000
TRINITY_DN122640_c0_g1	0.000	0.000	0.000	0.000	0.000	0.000	0.000	0.000	0.000	0.000
TRINITY_DN122640_c1_g1	0.000	0.000	0.000	0.000	0.000	0.000	0.000	0.000	0.000	0.000
TRINITY_DN1226410_c0_g1	0.000	0.000	0.000	0.000	0.000	0.000	0.000	0.000	0.000	0.000
TRINITY_DN1226411_c0_g1	0.000	2.578	0.000	0.000	4.433	0.000	0.000	0.000	0.000	0.000
TRINITY_DN1226412_c0_g1	0.000	0.000	0.000	0.000	0.000	0.000	0.000	0.000	0.000	0.000
TRINITY_DN1226413_c0_g1	1.283	0.000	0.000	1.911	0.000	0.000	0.000	0.000	0.000	0.000
TRINITY_DN1226414_c0_g1	0.830	0.000	0.000	0.000	0.000	0.000	0.000	0.000	0.000	0.000
TRINITY_DN1226415_c0_g1	5.499	0.000	0.000	0.000	0.000	0.000	0.000	0.000	0.000	0.000
TRINITY_DN1226416_c0_g1	0.000	0.000	0.000	1.054	0.000	0.000	0.000	0.000	0.000	0.287
TRINITY_DN1226417_c0_g1	0.000	0.000	0.000	0.000	0.000	0.000	1.917	0.000	0.000	0.000
TRINITY_DN1226418_c0_g1	0.000	0.000	0.000	0.000	0.000	0.000	0.000	0.000	0.000	0.000
TRINITY_DN1226419_c0_g1	0.000	0.000	0.000	0.000	0.000	0.000	0.000	0.000	0.000	0.306
TRINITY_DN122641_c1_g1	0.000	0.000	0.000	0.000	0.000	0.000	0.000	0.000	1.363	1.887
TRINITY_DN1226421_c0_g1	0.000	0.000	0.000	0.859	0.000	0.000	0.000	0.000	0.000	0.000
TRINITY_DN1226424_c0_g1	0.000	0.000	0.000	0.000	0.727	0.642	0.825	0.000	0.000	0.536
TRINITY_DN1226425_c0_g1	0.000	0.000	0.000	0.000	0.000	0.000	0.000	2.996	0.000	0.000
TRINITY_DN1226427_c0_g1	0.000	0.000	0.000	0.000	0.000	1.953	0.000	0.000	0.654	0.000
TRINITY_DN1226428_c0_g1	0.000	0.000	0.000	0.000	0.000	3.633	0.000	0.000	0.000	0.000
TRINITY_DN122642_c0_g1	0.000	0.000	0.000	0.000	0.000	0.000	0.000	6.622	0.000	0.000
TRINITY_DN122642_c2_g1	0.000	0.000	0.000	0.000	0.000	0.000	0.000	0.000	0.000	0.000
TRINITY_DN1226431_c0_g1	0.000	0.000	0.000	0.000	0.000	0.000	0.000	0.000	0.000	0.000
TRINITY_DN1226432_c0_g1	0.000	0.000	0.000	0.000	0.000	0.000	0.000	0.000	0.000	0.000
TRINITY_DN1226433_c0_g1	0.000	0.981	0.000	0.000	0.000	0.000	0.000	0.000	0.000	0.000
TRINITY_DN1226434_c0_g1	0.000	0.000	0.000	0.000	0.000	0.000	0.000	0.000	0.874	0.000
TRINITY_DN1226436_c0_g1	0.000	0.000	0.000	0.000	0.000	0.000	0.000	0.000	0.000	0.000
TRINITY_DN1226437_c0_g1	0.000	0.000	0.000	0.000	0.000	0.000	0.000	0.000	0.000	0.376
TRINITY_DN1226439_c0_g1	0.000	0.000	0.000	0.000	0.000	0.000	0.000	0.000	0.000	0.000
TRINITY_DN122643_c0_g1	0.000	0.000	0.000	0.000	0.000	0.000	0.000	0.000	0.000	0.000
TRINITY_DN122643_c0_g2	0.000	0.000	0.000	0.000	0.000	0.000	0.000	0.000	0.000	0.000
TRINITY_DN122643_c1_g1	0.000	0.000	0.000	0.000	0.000	0.000	0.000	0.000	0.000	0.000
TRINITY_DN122643_c6_g1	0.000	0.000	0.000	0.000	0.000	0.000	0.000	0.000	0.000	0.000
TRINITY_DN1226442_c0_g1	0.000	0.000	0.000	0.000	0.000	0.000	0.000	0.000	0.377	0.000
TRINITY_DN1226443_c0_g1	0.000	0.000	0.000	0.000	0.000	0.000	0.000	0.000	0.000	0.000
TRINITY_DN1226445_c0_g1	0.000	0.000	0.000	0.000	0.000	0.000	0.000	0.000	0.789	0.000
TRINITY_DN1226447_c0_g1	0.000	0.000	0.000	0.000	0.673	0.592	0.000	0.833	0.201	0.705
TRINITY_DN1226448_c0_g1	0.000	1.515	0.000	0.000	0.000	0.000	0.000	0.000	0.000	0.000
TRINITY_DN1226449_c0_g1	0.000	0.803	0.000	1.292	0.000	0.000	0.000	0.000	0.000	0.000
TRINITY_DN1226450_c0_g1	0.000	0.000	0.000	0.000	0.000	0.000	0.000	0.000	0.000	1.060
TRINITY_DN1226451_c0_g1	0.000	0.000	0.000	0.000	0.000	0.000	0.000	0.000	0.000	0.000
TRINITY_DN1226453_c0_g1	0.000	0.000	0.000	0.000	1.026	0.000	0.000	0.000	0.000	0.250
TRINITY_DN1226454_c0_g1	0.000	0.000	0.000	0.000	0.000	0.000	0.000	0.000	0.000	0.000
TRINITY_DN1226455_c0_g1	0.000	0.000	0.000	1.657	1.820	0.000	0.000	0.000	0.000	0.455
TRINITY_DN1226456_c0_g1	0.000	0.000	0.000	0.000	0.000	0.000	0.000	0.000	0.000	0.000
TRINITY_DN1226457_c0_g1	0.000	0.000	0.000	0.640	0.000	0.303	0.000	0.000	0.134	0.085
TRINITY_DN122645_c0_g1	0.000	0.000	0.000	2.512	2.397	1.083	0.000	0.000	2.761	3.909
TRINITY_DN1226462_c0_g1	0.000	0.000	0.000	0.000	0.000	0.000	0.000	0.000	0.000	0.000
TRINITY_DN1226464_c0_g1	0.762	0.000	0.000	1.143	0.000	0.000	0.000	0.000	0.374	0.000
TRINITY_DN1226465_c0_g1	0.479	0.000	0.000	0.000	0.000	0.000	0.000	0.000	0.237	0.195
TRINITY_DN1226467_c0_g1	0.000	0.000	0.000	0.000	0.000	0.000	0.000	0.000	0.000	0.467
TRINITY_DN1226468_c0_g1	0.000	0.000	0.000	0.000	0.000	0.000	0.619	0.000	0.000	0.522
TRINITY_DN1226469_c0_g1	0.000	0.000	0.000	0.000	0.000	0.000	0.000	0.000	0.000	0.000
TRINITY_DN122646_c0_g1	0.000	4.257	0.000	0.000	0.000	0.000	0.000	4.408	0.000	0.000
TRINITY_DN122646_c1_g1	0.000	0.000	0.000	0.000	0.000	0.000	0.000	0.000	0.000	0.660
TRINITY_DN122646_c2_g1	0.949	0.000	0.000	0.000	0.000	0.000	0.000	0.000	0.000	0.000
TRINITY_DN122646_c5_g1	0.000	0.000	0.000	0.000	0.000	0.000	0.000	0.000	0.000	0.000
TRINITY_DN122646_c6_g1	0.000	0.000	0.000	0.000	0.000	0.000	0.000	0.000	0.000	2.079
TRINITY_DN122646_c7_g1	0.000	2.274	0.000	0.000	0.000	3.446	0.000	0.000	0.000	0.966
TRINITY_DN1226470_c0_g1	0.000	0.000	0.000	0.000	0.000	0.000	0.000	0.000	0.000	0.000
TRINITY_DN1226471_c0_g1	0.000	0.000	0.000	0.000	0.000	0.000	0.000	0.000	0.000	0.000
TRINITY_DN1226474_c0_g1	0.000	2.005	4.318	0.000	0.000	1.563	1.055	2.182	0.519	1.075
TRINITY_DN1226475_c0_g1	0.000	0.000	0.000	0.000	0.000	0.000	0.000	0.000	0.000	0.000
TRINITY_DN1226476_c0_g1	0.000	0.000	0.000	0.000	0.000	0.000	0.000	0.000	0.000	0.000
TRINITY_DN1226477_c0_g1	0.000	0.000	0.000	0.000	0.000	0.000	0.000	0.000	0.000	0.000
TRINITY_DN1226478_c0_g1	0.000	0.000	0.000	0.000	0.000	0.000	0.000	0.000	0.000	0.000
TRINITY_DN122647_c0_g1	0.000	0.000	0.000	0.000	1.478	0.000	0.000	0.000	0.000	0.680
TRINITY_DN122647_c0_g2	22.771	13.339	19.713	11.308	17.109	23.933	29.041	12.863	25.075	24.893
TRINITY_DN1226481_c0_g1	0.000	0.000	0.000	0.000	0.000	0.000	0.000	0.000	0.000	0.000
TRINITY_DN1226482_c0_g1	0.000	1.494	0.000	0.000	0.000	0.000	0.000	0.000	0.000	0.000
TRINITY_DN1226485_c0_g1	0.000	0.162	0.000	0.000	0.000	0.000	0.000	0.000	0.000	0.315
TRINITY_DN1226486_c0_g1	0.000	0.000	0.000	0.000	0.000	0.000	0.000	0.000	0.000	1.631
TRINITY_DN1226487_c0_g1	1.775	0.000	0.000	0.000	0.000	0.000	0.000	0.000	0.000	0.000
TRINITY_DN1226492_c0_g1	0.000	0.000	0.000	0.000	0.000	0.000	0.000	0.000	0.000	0.556
TRINITY_DN1226495_c0_g1	0.000	0.000	0.000	0.000	0.000	0.000	0.000	0.000	0.000	0.000
TRINITY_DN1226497_c0_g1	0.000	0.000	0.000	0.000	0.000	0.000	0.000	5.065	0.000	0.000
TRINITY_DN1226499_c0_g1	0.000	0.000	0.000	0.000	0.000	0.000	0.000	0.000	0.000	0.000
TRINITY_DN12264_c0_g1	0.697	0.598	1.872	0.530	2.774	1.016	0.000	1.574	3.227	2.612
TRINITY_DN12264_c1_g2	1.290	3.081	2.236	0.000	0.000	2.399	0.000	0.000	0.943	2.376
TRINITY_DN12264_c5_g1	0.000	0.000	0.000	0.000	0.000	0.000	0.000	0.000	0.000	0.000
TRINITY_DN12264_c7_g1	0.000	0.000	0.000	0.000	0.000	0.000	0.000	0.000	0.000	0.000
TRINITY_DN1226500_c0_g1	0.000	0.000	0.000	0.000	0.000	0.000	0.000	0.000	0.000	0.000
TRINITY_DN1226501_c0_g1	0.000	0.000	0.000	0.000	0.000	2.153	0.000	0.000	0.000	0.000
TRINITY_DN1226502_c0_g1	0.000	0.000	0.000	0.000	0.000	0.000	0.000	0.000	0.751	0.000
TRINITY_DN1226504_c0_g1	0.000	0.000	1.875	0.000	0.000	0.000	0.000	0.000	0.000	0.000
TRINITY_DN1226507_c0_g1	0.808	0.000	0.000	1.211	0.000	0.000	1.590	0.000	0.000	0.993
TRINITY_DN1226508_c0_g1	0.000	0.000	0.000	0.000	0.000	0.000	0.000	0.000	0.272	0.000
TRINITY_DN1226509_c0_g1	0.000	0.000	0.000	1.419	0.000	0.000	0.000	0.000	0.000	0.000
TRINITY_DN122650_c0_g1	0.000	0.000	1.163	0.000	0.000	0.000	0.000	2.116	0.000	1.053
TRINITY_DN122650_c0_g2	0.947	0.808	1.272	1.445	0.525	0.920	1.220	0.000	1.263	1.630
TRINITY_DN122650_c1_g1	0.000	0.000	0.000	0.000	0.000	0.000	0.000	0.000	0.661	0.000
TRINITY_DN122650_c2_g1	0.000	0.000	0.000	0.000	8.943	0.000	0.000	5.444	0.000	0.000
TRINITY_DN122650_c3_g1	0.000	0.000	0.000	0.000	0.000	1.586	0.000	0.000	0.000	0.000
TRINITY_DN1226510_c0_g1	0.000	0.000	0.000	0.000	0.000	2.073	0.000	0.000	0.000	1.153
TRINITY_DN1226513_c0_g1	0.000	1.365	0.000	0.000	0.000	0.000	0.000	0.000	0.000	0.000
TRINITY_DN1226514_c0_g1	0.000	0.000	0.000	0.000	0.000	0.000	0.000	3.222	0.000	0.000
TRINITY_DN1226515_c0_g1	0.000	0.000	0.000	0.000	0.000	0.000	0.000	0.000	0.408	0.000
TRINITY_DN1226516_c0_g1	0.000	0.000	0.000	0.000	0.000	0.000	0.000	0.000	0.000	0.292
TRINITY_DN1226518_c0_g1	0.000	0.000	0.000	0.000	0.000	0.000	0.000	0.000	0.000	0.000
TRINITY_DN1226519_c0_g1	0.000	0.000	0.000	0.000	0.000	0.000	0.000	0.000	0.000	0.677
TRINITY_DN122651_c0_g2	0.000	0.000	0.000	0.000	0.000	0.000	0.000	0.000	0.311	0.000
TRINITY_DN122651_c2_g2	1.225	1.180	0.000	0.000	0.000	0.000	0.000	0.000	1.211	1.007
TRINITY_DN122651_c2_g3	0.000	0.000	0.000	0.000	0.000	0.000	0.000	0.000	0.000	0.000
TRINITY_DN122651_c2_g4	0.000	0.000	0.000	2.447	0.000	0.000	0.000	0.000	0.000	0.000
TRINITY_DN122651_c4_g2	0.000	0.000	0.947	0.000	0.000	0.000	0.000	0.000	0.343	0.572
TRINITY_DN122651_c5_g1	0.000	0.000	0.000	0.000	0.000	0.000	0.000	0.000	0.000	0.000
TRINITY_DN122651_c6_g1	0.503	0.000	0.000	0.000	0.419	0.000	0.000	0.000	0.000	0.140
TRINITY_DN1226521_c0_g1	0.000	1.125	1.606	0.000	0.000	0.000	0.000	0.000	0.000	0.964
TRINITY_DN1226522_c0_g1	0.000	0.000	0.000	0.000	0.000	0.000	0.000	0.000	0.000	0.000
TRINITY_DN1226523_c0_g1	0.000	0.000	0.000	0.000	0.000	0.000	0.000	0.000	0.000	0.000
TRINITY_DN1226525_c0_g1	0.000	0.000	0.000	0.000	0.000	0.000	0.000	0.000	0.000	0.000
TRINITY_DN1226526_c0_g1	0.000	0.000	0.000	0.000	0.000	0.000	1.152	0.000	0.000	0.000
TRINITY_DN1226527_c0_g1	0.000	0.000	0.000	0.000	0.000	0.000	0.000	0.000	0.000	0.079
TRINITY_DN1226528_c0_g1	0.000	0.000	0.000	0.000	0.000	0.000	0.000	0.000	0.000	0.000
TRINITY_DN122652_c0_g1	0.000	0.000	0.000	0.000	0.000	0.000	0.000	0.000	0.000	0.000
TRINITY_DN122652_c0_g3	0.000	0.000	0.000	0.000	0.000	0.000	0.000	3.975	0.000	0.000
TRINITY_DN122652_c1_g1	0.000	2.217	0.000	0.000	0.000	10.050	0.000	4.612	2.315	1.884
TRINITY_DN1226530_c0_g1	0.000	0.000	0.000	0.000	0.000	0.000	0.000	0.000	0.000	1.020
TRINITY_DN1226532_c0_g1	0.000	0.000	0.000	0.000	0.000	0.000	0.000	0.000	0.987	0.000
TRINITY_DN1226533_c0_g1	0.000	0.000	0.000	0.000	0.000	0.000	0.000	0.000	0.000	0.000
TRINITY_DN1226534_c0_g1	0.000	0.000	0.000	0.000	0.000	0.000	0.000	0.000	0.434	0.000
TRINITY_DN1226535_c0_g1	1.268	0.000	0.000	0.000	0.000	0.000	0.000	0.000	0.000	0.000
TRINITY_DN1226536_c0_g1	0.414	0.000	0.000	0.000	0.000	0.000	0.000	0.000	0.206	0.000
TRINITY_DN1226536_c1_g1	0.000	0.000	0.000	3.096	0.000	0.000	0.000	0.000	0.000	0.857
TRINITY_DN1226537_c0_g1	0.000	0.000	0.000	0.000	0.000	0.000	0.000	0.000	0.000	0.000
TRINITY_DN1226538_c0_g1	0.000	0.000	0.000	0.000	0.000	0.000	0.000	0.000	0.000	0.000
TRINITY_DN1226539_c0_g1	0.000	0.000	0.000	0.000	0.000	0.000	0.000	0.000	0.000	0.380
TRINITY_DN122653_c0_g3	0.609	0.000	0.825	4.595	2.014	0.895	0.589	0.000	0.901	0.505
TRINITY_DN122653_c1_g1	2.319	0.000	0.000	0.000	0.000	0.000	0.000	0.000	0.000	0.000
TRINITY_DN122653_c5_g1	0.000	0.000	0.000	0.000	0.000	0.000	0.000	0.000	0.000	0.000
TRINITY_DN122653_c6_g1	0.374	0.000	0.501	0.000	0.618	0.548	0.000	0.000	0.374	0.459
TRINITY_DN122653_c7_g1	0.000	0.000	0.000	0.000	0.000	0.000	0.000	0.000	0.000	0.000
TRINITY_DN122653_c9_g1	0.000	0.000	0.000	0.000	3.840	0.000	0.000	0.000	0.000	0.000
TRINITY_DN1226540_c0_g1	0.000	0.000	0.000	0.000	0.000	3.026	0.000	0.000	0.000	0.000
TRINITY_DN1226542_c0_g1	0.000	0.000	0.000	0.000	0.000	0.000	0.000	0.000	0.000	1.058
TRINITY_DN1226545_c0_g1	0.000	0.000	0.000	0.000	0.000	0.000	0.000	0.000	0.000	0.000
TRINITY_DN1226546_c0_g1	0.000	0.000	0.000	0.000	0.000	0.000	0.000	0.000	0.000	0.103
TRINITY_DN1226547_c0_g1	0.000	0.000	0.000	0.000	0.855	0.000	0.000	0.000	0.000	0.000
TRINITY_DN1226548_c0_g1	0.000	0.000	0.000	0.000	0.000	0.000	0.000	0.000	0.000	0.000
TRINITY_DN1226549_c0_g1	2.263	3.246	0.000	0.000	0.000	0.000	3.420	0.000	1.116	1.856
TRINITY_DN1226550_c0_g1	0.000	0.000	0.000	0.000	0.000	0.000	0.000	0.000	0.000	0.000
TRINITY_DN1226551_c0_g1	1.389	0.000	0.000	0.000	0.000	0.000	0.000	0.000	0.000	0.569
TRINITY_DN1226554_c0_g1	0.520	0.000	0.000	0.000	0.000	0.378	0.000	0.000	0.000	0.633
TRINITY_DN1226555_c0_g1	0.000	0.000	0.473	0.536	0.000	0.000	0.000	0.000	0.175	0.000
TRINITY_DN1226557_c0_g1	0.000	0.000	0.000	0.000	0.000	0.000	0.000	0.000	0.000	0.746
TRINITY_DN1226558_c0_g1	0.000	0.000	0.000	0.000	0.000	0.000	0.000	0.000	1.379	0.000
TRINITY_DN1226559_c0_g1	0.000	0.000	0.000	0.000	2.005	0.000	0.000	0.000	0.602	1.001
TRINITY_DN122655_c1_g1	0.000	0.000	0.000	0.000	0.000	0.000	0.000	0.000	0.000	0.000
TRINITY_DN122655_c2_g1	0.000	0.000	0.000	0.000	0.000	0.000	0.000	0.000	0.000	0.000
TRINITY_DN122655_c4_g1	0.000	0.000	0.000	0.000	0.000	0.000	0.000	0.000	0.000	0.000
TRINITY_DN1226560_c0_g1	0.000	0.000	0.000	0.454	0.000	0.000	0.000	0.000	0.000	0.000
TRINITY_DN1226561_c0_g1	0.000	0.000	0.000	0.000	0.000	0.000	0.000	0.000	0.000	0.000
TRINITY_DN1226563_c0_g1	0.000	0.000	0.000	0.000	0.000	0.000	0.000	0.000	0.000	0.000
TRINITY_DN1226564_c0_g1	0.000	0.971	0.000	0.000	0.000	0.000	0.000	0.000	1.512	1.258
TRINITY_DN1226565_c0_g1	0.000	0.000	0.000	0.000	0.000	0.000	0.000	0.000	0.000	0.000
TRINITY_DN1226567_c0_g1	1.133	0.000	0.000	0.000	0.000	0.000	0.000	0.000	0.000	0.025
TRINITY_DN1226568_c0_g1	0.000	0.000	0.000	0.000	0.000	0.427	0.000	0.000	0.000	0.000
TRINITY_DN1226569_c0_g1	0.000	0.000	0.000	0.000	0.000	0.000	0.000	0.000	0.000	0.000
TRINITY_DN122656_c0_g1	0.000	0.000	0.000	0.000	0.000	0.000	0.000	0.000	0.000	0.000
TRINITY_DN122656_c1_g1	0.000	0.000	0.000	0.000	0.000	0.000	0.000	0.000	0.000	0.000
TRINITY_DN122656_c2_g1	0.000	0.855	0.000	0.000	0.000	0.000	0.000	0.000	0.000	0.000
TRINITY_DN122656_c3_g1	0.000	0.000	0.000	0.000	0.000	0.000	0.000	0.000	0.000	0.000
TRINITY_DN1226570_c0_g1	0.000	0.000	0.748	0.000	0.000	0.000	0.000	0.000	0.000	0.000
TRINITY_DN1226571_c0_g1	0.899	0.000	0.000	0.000	0.000	0.000	0.000	0.000	0.000	0.000
TRINITY_DN1226572_c0_g1	0.000	2.047	0.000	3.121	0.000	0.000	0.000	0.000	0.000	0.864
TRINITY_DN1226573_c0_g1	0.000	0.000	0.000	0.000	0.000	0.000	0.000	0.000	0.000	0.700
TRINITY_DN1226574_c0_g1	0.000	0.000	0.000	0.000	0.000	0.000	0.000	0.000	0.000	0.000
TRINITY_DN1226576_c0_g1	0.000	0.000	0.000	1.084	0.000	0.000	0.000	0.000	0.000	0.000
TRINITY_DN1226577_c0_g1	0.000	0.000	0.000	0.000	0.000	0.000	0.000	0.000	0.000	0.000
TRINITY_DN1226578_c0_g1	0.000	0.000	0.000	0.000	0.000	0.000	0.000	0.000	0.000	0.000
TRINITY_DN1226581_c0_g1	0.000	0.636	0.000	0.000	0.000	0.000	0.000	0.000	0.405	0.913
TRINITY_DN1226583_c0_g1	0.000	0.000	0.000	0.000	0.000	0.449	0.000	0.000	0.462	0.250
TRINITY_DN1226585_c0_g1	0.000	0.000	0.000	0.000	0.000	0.000	0.000	0.000	0.000	0.191
TRINITY_DN1226586_c0_g1	0.663	0.600	0.897	0.996	0.000	0.000	0.000	0.000	0.326	0.542
TRINITY_DN122658_c0_g1	1.033	0.295	0.925	3.147	4.005	1.469	0.000	0.000	1.940	1.970
TRINITY_DN1226590_c0_g1	0.000	0.000	0.000	0.000	0.000	0.000	0.000	0.000	0.000	0.000
TRINITY_DN1226592_c0_g1	0.000	0.000	0.000	0.000	0.000	0.000	0.000	0.000	0.000	0.000
TRINITY_DN1226594_c0_g1	0.774	0.000	0.000	0.000	0.000	0.000	0.000	0.000	0.000	0.222
TRINITY_DN1226595_c0_g1	0.000	0.000	0.000	0.000	0.000	0.000	0.000	0.000	0.000	0.320
TRINITY_DN1226597_c0_g1	0.000	0.000	0.000	0.000	0.000	0.000	0.000	0.000	0.612	0.000
TRINITY_DN1226598_c0_g1	0.000	0.000	0.000	0.000	0.000	0.000	0.000	0.000	0.000	0.556
TRINITY_DN122659_c0_g1	0.000	0.000	0.000	0.000	0.000	0.000	0.000	0.000	0.000	0.000
TRINITY_DN12265_c0_g1	1.540	0.000	0.000	0.000	0.000	0.000	0.000	0.000	0.000	0.000
TRINITY_DN1226600_c0_g1	0.000	0.000	0.000	0.000	0.000	0.000	1.342	0.000	0.000	0.000
TRINITY_DN1226601_c0_g1	0.560	0.000	0.000	0.000	0.000	0.000	0.000	0.000	0.276	0.000
TRINITY_DN1226603_c0_g1	0.000	0.000	0.000	0.000	0.000	0.000	0.000	0.000	0.000	0.000
TRINITY_DN1226604_c0_g1	1.297	0.000	0.000	0.000	0.000	0.000	0.000	0.000	0.000	0.000
TRINITY_DN1226605_c0_g1	0.000	0.000	0.000	0.000	0.000	0.000	0.000	0.000	0.000	0.000
TRINITY_DN1226609_c0_g1	0.000	0.000	0.000	2.951	0.000	0.000	0.000	0.000	0.000	0.000
TRINITY_DN122660_c0_g1	1.355	0.867	0.000	0.000	1.810	0.000	0.000	0.000	0.863	3.399
TRINITY_DN122660_c0_g2	0.000	0.000	0.000	0.000	0.000	0.000	2.763	0.000	0.000	3.332
TRINITY_DN122660_c1_g2	0.000	0.000	0.000	0.000	0.000	0.000	0.000	0.000	0.000	0.000
TRINITY_DN122660_c3_g1	0.000	0.000	0.000	0.000	0.000	0.000	0.000	0.000	0.000	0.829
TRINITY_DN1226610_c0_g1	0.000	0.000	0.000	0.000	0.000	0.000	0.000	0.000	0.000	0.000
TRINITY_DN1226611_c0_g1	0.000	0.227	0.000	0.000	0.000	0.000	0.487	0.000	0.184	0.109
TRINITY_DN1226612_c0_g1	0.000	1.448	0.000	0.000	1.294	0.000	1.542	0.000	0.000	0.000
TRINITY_DN1226614_c0_g1	0.000	0.000	0.000	0.000	0.000	0.000	0.000	0.000	0.000	0.000
TRINITY_DN1226615_c0_g1	0.000	0.000	0.000	0.000	0.000	0.000	0.000	2.055	0.000	0.000
TRINITY_DN1226616_c0_g1	0.000	0.000	0.000	0.000	0.000	0.000	0.694	0.000	0.000	0.291
TRINITY_DN1226617_c0_g1	0.000	0.000	0.000	0.000	0.000	0.000	0.000	0.000	0.000	0.000
TRINITY_DN1226618_c0_g1	0.000	0.000	0.000	0.000	0.000	0.000	1.326	0.000	0.000	0.437
TRINITY_DN1226619_c0_g1	0.000	0.950	0.000	0.000	0.000	0.000	0.000	0.000	0.494	0.000
TRINITY_DN1226624_c0_g1	0.000	0.000	0.000	0.000	0.000	0.000	0.000	0.000	0.657	0.545
TRINITY_DN1226625_c0_g1	0.518	0.000	0.000	0.000	0.000	0.000	0.000	0.000	0.000	0.845
TRINITY_DN1226628_c0_g1	0.000	0.000	0.000	0.718	0.000	0.000	0.000	0.000	0.000	0.193
TRINITY_DN1226631_c0_g1	0.000	0.000	0.000	0.000	0.000	0.000	0.000	0.000	0.000	0.000
TRINITY_DN1226632_c0_g1	0.000	0.000	0.000	0.000	0.000	0.000	0.000	0.000	0.000	0.351
TRINITY_DN1226634_c0_g1	0.000	0.000	0.000	0.000	0.000	0.000	0.000	0.000	1.179	0.000
TRINITY_DN1226635_c0_g1	0.000	0.000	0.000	0.000	0.000	0.000	0.000	0.000	0.000	0.000
TRINITY_DN1226637_c0_g1	0.000	0.000	0.000	0.000	0.000	0.000	0.000	0.000	0.000	0.000
TRINITY_DN1226638_c0_g1	0.000	0.000	0.000	0.000	0.000	1.879	1.289	0.000	0.000	2.085
TRINITY_DN1226639_c0_g1	0.000	0.000	0.000	0.000	0.000	0.000	0.000	0.000	2.726	1.100
TRINITY_DN122663_c0_g1	0.000	0.000	0.000	0.000	0.000	0.000	0.000	0.000	0.000	0.753
TRINITY_DN1226640_c0_g1	0.000	0.000	0.000	0.000	0.000	0.000	0.000	0.000	0.000	0.000
TRINITY_DN1226641_c0_g1	0.649	0.000	0.000	0.000	0.000	0.953	0.000	0.000	0.000	2.123
TRINITY_DN1226644_c0_g1	0.000	1.069	0.000	0.000	0.000	0.000	0.000	0.000	0.000	0.000
TRINITY_DN1226646_c0_g1	0.000	0.000	0.000	0.000	2.532	0.000	0.000	0.000	1.535	0.000
TRINITY_DN1226647_c0_g1	0.000	0.000	0.000	0.000	0.000	0.000	0.000	0.000	0.000	1.315
TRINITY_DN1226648_c0_g1	0.000	0.000	0.000	0.000	0.000	0.000	0.000	0.000	0.000	0.000
TRINITY_DN1226649_c0_g1	0.000	0.000	0.000	0.000	0.000	0.000	0.000	0.000	0.584	0.527
TRINITY_DN122664_c0_g1	0.000	0.000	0.000	0.000	0.000	0.000	0.000	0.000	0.000	0.000
TRINITY_DN1226651_c0_g1	0.000	0.000	2.221	0.000	0.000	0.000	0.000	0.000	0.000	0.000
TRINITY_DN1226652_c0_g1	0.000	0.000	0.000	0.000	0.000	0.000	0.000	0.000	0.000	0.000
TRINITY_DN1226653_c0_g1	0.000	3.108	0.000	0.000	0.000	0.000	1.090	0.000	0.000	0.445
TRINITY_DN1226655_c0_g1	0.000	0.000	0.000	0.000	0.000	0.000	0.000	0.000	0.000	0.000
TRINITY_DN1226656_c0_g1	0.000	0.574	0.000	0.958	0.000	0.000	0.000	0.000	0.626	0.260
TRINITY_DN1226657_c0_g1	0.000	0.000	0.000	0.000	0.000	0.000	0.000	0.000	0.000	1.084
TRINITY_DN1226659_c0_g1	0.000	0.607	0.907	0.000	1.105	0.984	0.000	0.000	0.000	0.000
TRINITY_DN122665_c0_g1	0.720	0.657	0.000	0.000	0.000	0.000	0.000	0.000	0.354	0.000
TRINITY_DN1226662_c0_g1	0.766	0.000	0.000	0.000	0.000	0.000	0.356	0.000	0.000	0.000
TRINITY_DN1226665_c0_g1	0.000	0.000	0.000	0.000	0.000	0.000	0.000	0.000	0.000	0.000
TRINITY_DN1226667_c0_g1	0.000	0.000	0.000	0.000	0.000	0.000	1.795	0.000	0.000	0.716
TRINITY_DN1226668_c0_g1	0.660	0.000	0.000	0.000	0.000	0.000	0.000	0.000	0.325	0.270
TRINITY_DN1226669_c0_g1	0.000	0.000	0.000	0.000	0.000	0.000	0.000	0.000	0.000	0.000
TRINITY_DN122666_c0_g1	0.851	0.000	0.000	0.000	0.000	0.000	0.000	0.000	1.256	0.000
TRINITY_DN1226671_c0_g1	0.000	0.000	0.000	0.000	0.000	0.000	0.000	0.000	0.000	0.519
TRINITY_DN1226673_c0_g1	0.000	0.000	0.000	0.000	0.000	0.000	0.000	0.000	0.000	0.000
TRINITY_DN1226674_c0_g1	1.283	0.000	0.000	0.000	0.000	0.000	0.000	0.000	0.000	0.000
TRINITY_DN1226675_c0_g1	0.000	0.000	0.000	0.000	0.000	0.000	0.000	0.000	0.000	0.000
TRINITY_DN1226677_c0_g1	1.003	0.000	0.000	0.000	0.000	0.000	0.000	0.000	0.000	0.000
TRINITY_DN1226678_c0_g1	0.000	0.000	0.000	0.000	0.000	0.000	0.000	0.000	0.000	0.000
TRINITY_DN122667_c0_g1	0.000	0.000	0.000	0.000	0.000	0.834	0.000	1.177	0.281	0.464
TRINITY_DN122667_c0_g2	0.000	0.000	0.000	0.000	0.000	0.000	0.000	0.000	0.000	0.203
TRINITY_DN122667_c0_g3	0.000	0.000	0.000	0.000	0.000	0.000	0.000	0.000	0.000	0.000
TRINITY_DN1226684_c0_g1	0.000	0.000	0.000	1.625	0.000	0.000	0.000	0.000	0.000	0.000
TRINITY_DN1226686_c0_g1	0.000	0.000	0.000	0.000	0.000	0.000	0.000	0.000	0.000	0.000
TRINITY_DN1226688_c0_g1	0.000	0.000	0.000	0.000	1.125	0.000	0.000	0.000	0.000	0.000
TRINITY_DN1226689_c0_g1	0.000	0.000	0.000	0.000	0.000	0.000	0.000	0.000	0.000	0.000
TRINITY_DN122668_c0_g1	0.000	0.000	0.000	0.000	0.000	0.000	0.000	0.000	0.000	0.000
TRINITY_DN122668_c0_g2	0.000	0.000	1.886	0.000	0.000	0.000	1.404	0.000	0.000	0.000
TRINITY_DN122668_c1_g1	0.535	0.000	0.000	0.000	0.608	0.000	0.000	0.000	0.000	0.400
TRINITY_DN122668_c4_g1	0.000	0.000	0.000	0.000	0.000	0.000	0.923	0.000	0.000	0.000
TRINITY_DN1226691_c0_g1	0.000	0.000	0.000	0.000	0.000	0.000	0.000	0.000	0.000	0.000
TRINITY_DN1226693_c0_g1	0.000	0.000	0.000	0.000	0.000	0.000	0.000	0.000	0.000	0.000
TRINITY_DN1226697_c0_g1	0.000	0.000	0.000	0.000	0.000	0.000	0.000	0.000	0.000	0.850
TRINITY_DN1226699_c0_g1	1.752	0.000	0.000	0.000	0.000	0.640	0.000	0.000	0.000	0.713
TRINITY_DN122669_c0_g1	0.000	0.000	0.000	0.000	0.000	0.000	0.000	0.000	0.000	0.000
TRINITY_DN12266_c0_g1	0.433	0.169	1.445	2.348	0.000	0.627	0.930	0.437	0.665	1.218
TRINITY_DN12266_c0_g2	6.802	5.406	8.068	3.323	4.005	4.943	5.087	6.155	7.727	5.921
TRINITY_DN12266_c11_g1	0.000	0.494	0.781	0.000	0.485	0.000	0.000	0.000	0.146	0.591
TRINITY_DN12266_c1_g1	11.830	12.464	12.370	17.483	12.716	9.107	14.735	10.327	15.344	12.340
TRINITY_DN12266_c3_g1	0.902	2.538	2.464	0.000	2.975	0.000	0.000	0.000	1.572	1.692
TRINITY_DN12266_c3_g2	5.027	7.900	2.712	6.130	5.146	4.414	6.246	9.551	2.148	4.506
TRINITY_DN12266_c4_g1	3.100	1.504	0.000	2.290	2.532	0.000	3.160	0.000	0.000	0.000
TRINITY_DN12266_c5_g1	0.000	0.000	0.000	2.574	0.000	2.548	0.000	0.000	0.000	1.233
TRINITY_DN12266_c8_g1	0.000	0.000	0.000	0.000	0.000	0.000	0.000	0.000	1.157	0.000
TRINITY_DN12266_c9_g1	0.000	0.000	0.000	0.000	0.000	0.000	0.000	0.000	0.000	0.000
TRINITY_DN1226700_c0_g1	0.000	0.000	2.532	0.000	0.000	0.000	0.000	0.000	0.000	0.000
TRINITY_DN1226702_c0_g1	0.000	0.000	0.000	0.000	0.000	0.000	0.000	0.000	0.000	0.000
TRINITY_DN1226703_c0_g1	0.621	0.000	0.000	0.000	0.000	0.000	0.000	0.000	0.306	0.254
TRINITY_DN1226704_c0_g1	0.000	0.000	0.000	0.000	0.000	0.000	0.000	0.000	0.000	0.000
TRINITY_DN1226705_c0_g1	0.000	0.000	0.000	0.000	0.000	0.000	0.000	0.000	0.000	0.000
TRINITY_DN1226707_c0_g1	0.000	0.000	5.943	0.000	0.000	0.000	0.000	0.000	1.085	0.000
TRINITY_DN1226709_c0_g1	0.000	0.000	0.000	0.000	0.000	0.000	0.000	0.000	0.000	0.000
TRINITY_DN122670_c0_g1	0.798	0.439	0.534	0.409	1.334	1.352	0.235	0.000	0.202	0.486
TRINITY_DN1226710_c0_g1	0.000	0.000	0.000	1.256	0.000	0.000	2.483	0.000	0.000	1.376
TRINITY_DN1226711_c0_g1	0.000	0.921	0.701	0.000	0.000	0.000	1.232	0.000	0.257	0.212
TRINITY_DN1226713_c0_g1	0.000	1.520	0.000	0.000	0.000	0.000	0.000	0.000	0.000	0.337
TRINITY_DN122671_c0_g1	0.000	0.000	0.000	0.000	0.000	0.000	0.000	0.000	0.000	0.000
TRINITY_DN122671_c0_g2	2.941	0.000	0.000	0.000	0.000	0.000	0.000	0.000	0.000	0.000
TRINITY_DN1226720_c0_g1	0.000	0.000	0.000	0.000	0.000	0.000	1.296	0.000	0.630	0.524
TRINITY_DN1226722_c0_g1	0.000	0.000	0.000	0.000	0.000	0.000	1.109	0.000	0.000	0.452
TRINITY_DN1226725_c0_g1	0.000	0.000	0.000	0.000	0.000	0.000	0.000	0.000	0.204	0.000
TRINITY_DN122672_c0_g1	5.348	5.324	4.843	4.753	3.095	7.473	3.482	5.138	5.731	7.066
TRINITY_DN122672_c0_g2	0.801	0.000	4.815	2.403	2.640	2.369	0.000	1.659	2.081	1.769
TRINITY_DN122672_c1_g1	0.000	0.000	0.000	0.000	0.000	0.000	0.000	0.000	0.000	0.000
TRINITY_DN122672_c2_g1	0.000	0.000	0.000	0.000	0.000	0.000	0.000	0.000	0.000	0.000
TRINITY_DN1226733_c0_g1	0.000	0.000	0.000	0.000	0.000	0.000	0.000	0.000	0.546	0.000
TRINITY_DN1226735_c0_g1	0.000	0.000	0.000	0.000	0.000	0.000	0.000	0.000	0.000	0.000
TRINITY_DN1226738_c0_g1	0.000	0.000	0.000	0.000	0.000	0.000	0.000	0.000	0.000	0.000
TRINITY_DN1226739_c0_g1	0.000	1.823	0.000	0.000	3.066	0.000	0.000	0.000	0.000	0.000
TRINITY_DN122673_c0_g1	0.490	0.000	0.000	0.375	0.409	0.000	0.000	0.000	0.493	0.398
TRINITY_DN1226740_c0_g1	0.000	0.000	0.000	0.000	0.000	0.000	0.000	0.000	0.000	0.000
TRINITY_DN1226743_c0_g1	0.000	0.641	0.000	0.000	0.000	0.000	0.686	0.000	0.000	0.000
TRINITY_DN1226744_c0_g1	0.000	0.000	0.000	0.000	0.000	0.000	0.000	0.000	0.836	1.372
TRINITY_DN1226745_c0_g1	0.000	0.336	0.000	0.000	0.000	0.000	0.000	0.000	0.000	0.000
TRINITY_DN1226746_c0_g1	0.747	0.000	4.048	2.244	0.000	0.000	0.731	3.098	0.102	1.343
TRINITY_DN1226747_c0_g1	0.000	0.000	0.000	0.000	0.000	0.000	0.000	0.000	1.146	0.934
TRINITY_DN1226748_c0_g1	0.000	0.000	0.000	0.000	0.000	0.000	0.000	0.000	0.000	0.000
TRINITY_DN122674_c1_g1	0.000	0.000	0.000	0.000	0.000	0.000	0.000	0.000	0.000	0.000
TRINITY_DN122674_c1_g2	0.000	0.000	0.000	2.846	0.000	0.000	1.977	0.000	0.957	1.571
TRINITY_DN122674_c2_g1	0.000	0.000	0.000	0.000	0.000	0.000	0.000	0.000	0.595	0.000
TRINITY_DN122674_c2_g2	0.000	0.000	0.000	0.000	0.000	0.000	0.000	0.000	0.000	0.981
TRINITY_DN122674_c3_g1	0.000	1.622	0.000	0.000	0.000	0.000	0.000	0.000	0.000	0.000
TRINITY_DN122674_c5_g1	0.000	0.000	0.000	0.000	0.000	0.000	0.000	0.000	0.000	0.000
TRINITY_DN1226750_c0_g1	0.000	0.000	0.000	0.000	0.000	0.000	0.000	0.000	0.000	0.000
TRINITY_DN1226751_c0_g1	0.000	0.000	3.510	0.000	0.000	0.000	0.000	0.000	0.000	1.040
TRINITY_DN1226752_c0_g1	0.000	0.000	0.000	0.000	0.000	0.000	0.000	0.000	0.000	0.000
TRINITY_DN1226754_c0_g1	0.000	3.835	0.000	0.000	0.000	0.000	0.000	0.000	0.000	0.809
TRINITY_DN1226755_c0_g1	0.000	0.000	0.000	0.000	0.000	0.000	1.253	0.000	0.000	0.000
TRINITY_DN1226757_c0_g1	0.000	0.992	0.000	0.000	0.000	0.000	0.000	0.000	0.000	0.000
TRINITY_DN1226758_c0_g1	0.000	0.000	0.000	0.000	0.000	0.000	0.000	0.000	0.000	0.000
TRINITY_DN122675_c0_g1	0.000	0.000	0.000	0.000	0.000	0.734	0.476	0.000	0.000	0.817
TRINITY_DN1226760_c0_g1	0.000	0.000	0.000	0.000	0.000	0.000	0.000	0.000	0.000	0.000
TRINITY_DN1226761_c0_g1	0.000	0.000	1.307	0.000	0.000	0.000	0.000	0.000	0.000	0.000
TRINITY_DN1226763_c0_g1	1.283	0.000	0.000	0.000	0.000	0.000	0.000	0.000	0.000	0.000
TRINITY_DN1226764_c0_g1	0.000	0.000	0.000	0.000	0.000	0.000	0.000	0.000	0.000	0.000
TRINITY_DN1226765_c0_g1	0.000	1.682	0.000	0.000	0.000	0.000	0.000	0.000	0.000	0.000
TRINITY_DN1226766_c0_g1	0.720	0.000	0.000	0.000	0.000	0.000	0.000	0.000	0.000	0.000
TRINITY_DN1226767_c0_g1	0.000	0.000	0.000	0.000	0.000	0.400	0.000	0.000	0.138	0.000
TRINITY_DN1226769_c0_g1	0.000	0.209	0.000	0.000	0.000	0.000	0.000	0.000	0.125	0.202
TRINITY_DN122676_c1_g1	0.000	0.000	0.000	0.000	0.000	0.000	0.000	0.000	0.000	0.000
TRINITY_DN122676_c3_g1	0.000	0.000	0.000	0.000	0.000	0.000	0.000	0.000	0.000	0.000
TRINITY_DN1226771_c0_g1	0.000	0.000	0.000	0.955	0.000	0.000	0.000	0.000	0.000	0.259
TRINITY_DN1226776_c0_g1	0.000	0.000	0.000	0.000	0.000	0.000	0.000	0.000	0.000	0.000
TRINITY_DN122677_c0_g1	0.000	0.000	0.000	0.000	0.000	0.000	0.000	0.000	0.000	1.511
TRINITY_DN1226780_c0_g1	0.000	0.000	0.000	0.000	0.000	0.000	0.000	0.000	0.000	0.000
TRINITY_DN1226782_c0_g1	0.000	0.000	0.000	0.000	0.000	0.000	0.000	0.000	0.000	0.000
TRINITY_DN1226783_c1_g1	1.097	0.000	0.000	0.000	0.000	0.000	0.000	0.000	0.271	0.224
TRINITY_DN1226784_c0_g1	2.720	0.850	0.000	0.000	0.000	1.348	0.000	0.000	0.000	0.746
TRINITY_DN1226786_c0_g1	0.000	0.000	0.000	0.000	0.000	0.000	0.000	0.000	0.000	0.000
TRINITY_DN1226788_c0_g1	0.000	0.000	0.000	0.000	0.000	0.000	0.000	1.004	0.000	0.397
TRINITY_DN1226789_c0_g1	0.000	0.000	0.000	0.000	0.000	0.000	0.000	0.000	0.000	0.000
TRINITY_DN122678_c0_g1	0.000	0.000	0.000	0.000	0.000	0.000	0.000	0.000	0.894	3.659
TRINITY_DN1226793_c0_g1	0.000	0.000	0.000	0.000	0.000	0.000	0.000	0.000	0.000	0.000
TRINITY_DN1226794_c0_g1	1.690	0.000	0.000	0.000	0.000	0.000	0.000	0.000	0.000	0.000
TRINITY_DN1226799_c0_g1	0.000	0.000	0.000	0.000	0.000	0.000	0.000	0.000	0.000	0.000
TRINITY_DN12267_c0_g1	0.000	0.000	1.852	0.000	0.000	2.001	0.000	0.000	0.000	0.634
TRINITY_DN12267_c0_g2	2.913	0.000	2.651	0.000	1.597	0.000	0.968	2.016	1.434	2.390
TRINITY_DN1226802_c0_g1	0.000	0.000	0.000	0.000	0.000	0.000	0.000	0.000	0.000	0.000
TRINITY_DN1226803_c0_g1	0.000	0.000	0.000	0.000	0.000	0.000	0.000	0.000	0.000	0.000
TRINITY_DN1226804_c0_g1	0.000	0.000	0.000	0.000	0.000	0.000	0.000	0.000	0.000	0.617
TRINITY_DN1226806_c0_g1	0.000	0.000	0.000	0.585	0.000	0.000	0.000	0.000	0.000	0.313
TRINITY_DN1226807_c0_g1	0.957	0.000	0.000	0.000	0.000	0.000	0.000	0.000	0.000	0.000
TRINITY_DN1226809_c0_g1	0.000	0.000	0.000	0.000	0.000	0.000	0.000	0.000	0.000	0.000
TRINITY_DN122680_c2_g1	0.000	0.000	0.000	0.000	1.017	0.000	0.000	0.000	0.000	0.251
TRINITY_DN122680_c3_g1	0.000	0.000	0.000	0.000	3.557	0.000	0.000	0.000	0.000	2.660
TRINITY_DN1226810_c0_g1	0.000	7.007	0.000	0.000	0.000	0.000	0.000	0.000	0.000	0.000
TRINITY_DN1226815_c0_g1	0.000	0.000	0.000	0.000	0.000	0.000	0.000	0.000	0.000	0.000
TRINITY_DN1226817_c0_g1	0.000	0.000	0.000	0.000	0.000	0.000	0.000	0.000	0.000	0.000
TRINITY_DN1226819_c0_g1	0.000	0.818	0.000	0.000	0.000	0.000	0.000	0.000	0.000	0.360
TRINITY_DN122681_c0_g1	0.000	0.000	0.000	0.283	0.000	0.000	0.000	0.000	0.000	0.449
TRINITY_DN1226821_c0_g1	0.000	0.000	0.000	3.736	0.000	0.000	0.000	0.000	0.000	1.031
TRINITY_DN1226822_c0_g1	0.000	0.000	0.000	0.000	0.000	0.000	0.000	0.000	0.000	0.000
TRINITY_DN1226823_c0_g1	0.000	0.000	0.000	0.000	0.000	0.000	0.000	0.000	0.000	0.000
TRINITY_DN1226824_c0_g1	0.000	0.000	0.000	0.000	0.000	0.000	0.000	0.000	0.000	0.000
TRINITY_DN1226825_c0_g1	0.306	0.000	0.000	0.000	0.000	0.000	0.000	0.000	0.153	0.000
TRINITY_DN1226828_c0_g1	0.000	0.000	0.000	0.000	0.000	0.000	0.000	0.000	0.000	0.538
TRINITY_DN1226829_c0_g1	0.000	0.000	2.205	0.000	0.000	0.000	0.000	0.000	0.000	0.000
TRINITY_DN122682_c0_g1	2.769	3.245	1.983	4.266	4.134	2.438	4.505	2.806	3.867	3.131
TRINITY_DN1226830_c0_g1	0.000	0.000	0.000	0.000	0.000	0.000	0.000	0.000	0.000	0.000
TRINITY_DN1226831_c0_g1	0.000	0.000	0.000	0.000	0.000	0.000	0.000	0.000	0.000	0.446
TRINITY_DN1226832_c0_g1	1.951	0.000	0.000	0.000	0.000	5.692	0.000	0.000	2.914	0.798
TRINITY_DN1226833_c0_g1	0.000	0.000	0.000	0.000	0.000	0.000	0.000	4.650	0.000	0.000
TRINITY_DN1226834_c0_g1	0.000	0.000	0.000	0.000	0.000	0.000	0.000	0.000	0.000	0.000
TRINITY_DN1226836_c0_g1	0.861	0.000	0.000	0.000	0.000	0.000	0.000	0.000	0.000	0.354
TRINITY_DN1226837_c0_g1	0.000	0.000	0.000	0.000	3.432	0.000	0.000	0.000	0.000	0.000
TRINITY_DN1226838_c0_g1	0.000	0.000	0.000	0.000	0.000	0.000	0.000	0.000	0.000	0.000
TRINITY_DN122683_c0_g1	1.305	1.329	1.767	0.403	0.870	0.767	1.183	0.000	0.661	1.088
TRINITY_DN1226841_c0_g1	1.414	0.000	0.000	0.000	0.000	0.000	0.000	0.000	0.000	0.000
TRINITY_DN1226842_c0_g1	0.000	0.000	0.000	0.000	0.000	0.000	0.000	0.000	0.499	0.000
TRINITY_DN1226843_c0_g1	0.000	0.000	0.000	0.000	0.000	0.000	0.000	0.000	0.000	0.000
TRINITY_DN1226846_c0_g1	0.000	0.000	0.000	0.000	0.000	0.000	0.000	0.000	0.000	0.000
TRINITY_DN1226847_c0_g1	0.000	0.000	0.000	0.000	0.000	0.000	0.597	0.000	0.304	0.000
TRINITY_DN122684_c0_g2	0.000	2.217	3.168	0.000	0.000	0.000	0.000	0.000	0.000	0.000
TRINITY_DN122684_c1_g1	0.000	0.000	0.000	0.000	0.000	0.000	0.000	0.000	2.539	0.000
TRINITY_DN122684_c1_g2	0.000	0.000	0.000	0.000	0.000	0.000	0.000	0.000	0.000	0.000
TRINITY_DN122684_c3_g1	2.203	0.000	0.000	0.000	0.000	0.000	0.000	0.000	0.000	0.000
TRINITY_DN1226850_c0_g1	0.000	0.000	0.000	0.000	0.000	0.000	0.000	0.000	0.000	1.476
TRINITY_DN1226851_c0_g1	0.000	0.000	0.000	0.000	0.000	0.000	0.000	0.000	0.785	0.348
TRINITY_DN1226853_c0_g1	0.000	0.000	0.000	0.000	0.000	0.000	0.000	0.000	0.403	0.337
TRINITY_DN1226858_c0_g1	0.000	0.000	0.000	0.000	0.000	0.000	0.000	0.000	0.000	0.000
TRINITY_DN1226859_c0_g1	0.000	0.000	0.000	0.000	0.000	0.000	0.000	0.000	2.757	0.000
TRINITY_DN1226861_c0_g1	0.000	0.000	0.000	0.000	0.000	0.000	0.000	0.000	0.000	0.000
TRINITY_DN1226862_c0_g1	0.000	0.000	4.825	0.000	0.000	0.000	0.000	0.000	0.000	1.701
TRINITY_DN1226863_c0_g1	0.000	0.000	2.505	0.000	0.000	0.000	0.000	0.000	0.914	1.500
TRINITY_DN1226865_c0_g1	0.000	0.000	0.000	0.000	0.000	0.000	0.000	0.000	1.872	0.768
TRINITY_DN1226866_c0_g1	0.719	0.309	0.000	0.000	0.000	0.000	0.000	0.000	0.179	0.292
TRINITY_DN122686_c0_g1	0.000	4.984	0.000	0.000	0.000	0.000	0.000	0.000	0.000	0.000
TRINITY_DN1226873_c0_g1	0.000	0.000	0.923	1.025	0.000	0.000	0.000	0.000	0.335	0.558
TRINITY_DN1226875_c0_g1	0.000	0.000	0.000	0.000	0.000	0.000	0.000	0.000	0.000	0.318
TRINITY_DN1226877_c0_g1	0.000	3.437	0.000	0.000	0.000	0.000	0.000	0.000	0.000	0.000
TRINITY_DN1226878_c0_g1	0.000	0.000	0.000	0.000	0.000	3.018	0.000	0.000	0.000	0.000
TRINITY_DN122687_c0_g1	0.000	0.000	0.000	0.000	0.852	0.000	0.000	0.000	0.000	0.630
TRINITY_DN122687_c1_g1	0.000	0.000	0.000	0.000	0.000	0.000	0.000	0.000	0.000	0.000
TRINITY_DN1226880_c0_g1	0.000	0.314	0.000	0.000	0.000	0.000	0.000	0.000	0.908	0.000
TRINITY_DN1226881_c0_g1	0.000	0.000	0.993	0.000	1.208	0.000	0.000	0.000	0.360	0.300
TRINITY_DN1226883_c0_g1	0.000	0.000	0.000	0.000	0.000	0.000	0.000	0.000	0.708	0.000
TRINITY_DN1226886_c0_g1	0.000	0.000	0.000	0.000	0.000	0.000	0.000	0.000	0.000	0.000
TRINITY_DN1226887_c0_g1	0.000	0.000	0.000	0.000	0.000	0.000	0.000	0.000	0.000	0.000
TRINITY_DN1226888_c0_g1	0.000	0.000	0.000	0.000	0.000	0.000	0.000	0.000	0.000	0.000
TRINITY_DN1226889_c0_g1	0.000	1.036	0.000	3.250	1.782	0.000	0.000	0.000	0.000	0.000
TRINITY_DN122688_c0_g1	0.000	0.000	0.000	6.191	0.000	0.000	0.000	0.000	0.000	0.000
TRINITY_DN1226890_c0_g1	0.000	0.000	0.000	1.674	0.000	0.000	0.000	0.000	0.000	0.459
TRINITY_DN1226891_c0_g1	0.000	0.000	0.000	0.000	0.000	0.000	0.000	0.000	0.114	0.000
TRINITY_DN1226892_c0_g1	0.000	0.000	0.000	0.000	0.000	0.000	0.000	0.000	0.000	0.000
TRINITY_DN1226894_c0_g1	0.000	0.000	0.000	0.000	0.000	0.000	0.000	0.000	0.000	0.000
TRINITY_DN1226896_c0_g1	0.000	0.000	0.000	0.000	0.000	0.000	0.000	0.000	0.000	0.000
TRINITY_DN1226897_c0_g1	0.000	0.000	0.740	0.422	0.000	0.000	0.251	0.000	0.000	0.224
TRINITY_DN1226898_c0_g1	1.123	0.000	0.000	0.000	1.243	0.000	0.000	0.000	0.000	0.000
TRINITY_DN1226899_c0_g1	0.000	0.000	0.000	0.000	0.000	0.000	0.000	0.000	0.000	0.000
TRINITY_DN12268_c0_g2	10.289	10.669	14.210	9.446	12.595	10.489	10.272	10.316	10.517	12.340
TRINITY_DN12268_c0_g3	0.000	0.216	0.000	0.381	0.000	0.320	0.198	0.449	0.000	0.008
TRINITY_DN12268_c0_g4	5.109	3.749	2.460	4.444	3.146	3.130	6.789	1.851	1.923	8.308
TRINITY_DN12268_c1_g1	1.920	5.975	6.316	0.000	0.000	0.000	0.000	0.000	3.829	5.037
TRINITY_DN12268_c4_g1	0.000	0.000	0.000	0.000	0.000	0.000	0.000	0.000	0.000	0.000
TRINITY_DN1226900_c0_g1	0.000	0.000	0.000	0.000	3.874	0.000	0.000	0.000	0.000	0.000
TRINITY_DN1226901_c0_g1	0.000	0.000	0.000	0.000	0.000	0.000	0.000	0.000	0.000	0.000
TRINITY_DN1226902_c0_g1	1.460	2.841	0.000	0.000	0.000	0.000	0.000	0.000	0.000	0.000
TRINITY_DN1226904_c0_g1	0.000	0.000	0.000	0.000	0.000	0.000	0.000	0.000	0.000	0.000
TRINITY_DN1226907_c0_g1	0.447	0.000	0.000	0.000	0.000	0.000	0.000	0.000	0.000	0.545
TRINITY_DN1226908_c0_g1	0.000	0.000	0.000	0.000	0.000	0.000	0.000	0.000	0.000	0.000
TRINITY_DN1226909_c0_g1	0.000	0.000	0.000	0.000	0.000	0.000	0.000	0.000	0.000	0.000
TRINITY_DN122690_c0_g1	0.966	0.850	0.000	0.000	0.000	0.000	0.000	0.000	0.478	0.197
TRINITY_DN1226910_c0_g1	0.000	0.000	0.000	0.000	0.000	0.000	0.000	0.000	0.000	0.000
TRINITY_DN1226911_c0_g1	0.000	1.401	0.000	0.000	2.361	0.000	0.000	0.000	0.000	0.000
TRINITY_DN1226912_c0_g1	0.000	0.000	0.000	0.000	0.000	0.002	0.000	0.000	0.000	0.000
TRINITY_DN1226915_c0_g1	0.366	0.315	0.000	0.000	0.000	0.000	0.000	0.000	0.000	0.149
TRINITY_DN1226916_c0_g1	0.000	0.000	0.000	2.023	0.000	0.000	0.000	0.000	0.673	0.000
TRINITY_DN1226917_c0_g1	0.000	0.467	0.000	2.504	1.743	0.000	0.000	1.089	0.334	1.718
TRINITY_DN1226918_c0_g1	0.000	0.000	0.000	0.000	0.000	0.000	0.000	0.000	0.925	0.000
TRINITY_DN1226919_c0_g1	0.000	0.000	0.000	0.000	0.000	0.000	0.000	0.712	0.173	0.282
TRINITY_DN122691_c1_g1	0.000	0.000	0.000	0.000	0.000	0.000	0.000	0.000	0.000	0.000
TRINITY_DN1226920_c0_g1	0.000	0.000	0.000	0.000	0.000	0.000	0.000	0.000	0.000	0.000
TRINITY_DN1226922_c0_g1	0.000	0.000	0.000	1.674	0.000	0.000	0.000	0.000	0.000	0.459
TRINITY_DN1226926_c0_g1	0.000	0.000	0.000	0.000	0.000	0.000	0.000	0.000	0.000	0.000
TRINITY_DN1226927_c0_g1	0.000	0.000	0.000	0.000	0.000	0.000	0.000	0.000	0.000	0.000
TRINITY_DN1226929_c0_g1	0.000	0.000	0.481	0.545	0.000	0.000	0.000	0.000	0.178	0.291
TRINITY_DN122692_c0_g1	0.000	2.375	2.640	0.000	0.000	1.435	0.963	0.000	0.000	2.146
TRINITY_DN122692_c3_g1	0.000	0.000	2.867	0.000	0.000	0.000	0.000	0.000	0.000	0.000
TRINITY_DN122692_c5_g1	0.000	0.000	0.000	0.000	0.000	0.000	0.000	0.000	0.000	0.000
TRINITY_DN1226930_c0_g1	0.000	0.000	0.000	0.000	0.000	0.000	0.000	0.000	0.000	0.000
TRINITY_DN1226932_c0_g1	0.919	0.000	0.000	1.380	0.000	0.000	0.000	0.000	0.000	0.000
TRINITY_DN1226933_c0_g1	0.000	0.000	0.000	0.000	0.000	0.000	0.000	0.000	0.000	0.762
TRINITY_DN1226934_c0_g1	0.000	0.000	0.000	0.000	0.000	0.000	0.000	0.000	0.000	0.000
TRINITY_DN1226935_c0_g1	0.000	0.000	0.000	0.000	0.000	0.000	0.000	0.000	0.000	0.000
TRINITY_DN1226937_c0_g1	0.000	0.000	0.000	0.000	0.000	0.000	0.000	0.000	1.393	1.121
TRINITY_DN1226938_c0_g1	0.000	0.000	0.000	0.000	0.000	0.000	0.000	0.000	0.000	0.000
TRINITY_DN1226940_c0_g1	0.000	0.280	0.000	0.000	0.000	0.477	0.000	0.000	0.000	0.000
TRINITY_DN1226941_c0_g1	0.000	0.000	0.000	0.000	0.000	0.000	0.000	0.000	0.000	0.000
TRINITY_DN1226942_c0_g1	2.696	0.000	0.000	0.000	8.711	0.000	5.429	0.000	0.000	0.000
TRINITY_DN1226943_c0_g1	0.000	0.000	0.000	0.000	0.000	0.000	0.000	0.000	0.000	0.000
TRINITY_DN1226944_c0_g1	0.000	0.000	2.539	0.000	0.000	0.000	1.350	4.014	0.000	0.000
TRINITY_DN1226945_c0_g1	3.412	0.000	0.000	1.700	0.000	0.000	0.000	0.000	0.000	0.000
TRINITY_DN1226946_c0_g1	0.000	0.000	0.000	0.000	0.000	0.000	0.000	0.000	0.000	0.000
TRINITY_DN1226947_c0_g1	0.000	0.673	0.000	0.000	0.000	0.000	0.720	3.051	0.000	0.000
TRINITY_DN1226948_c0_g1	0.000	0.000	0.000	0.000	0.000	0.000	0.000	0.000	0.000	0.000
TRINITY_DN1226949_c0_g1	0.000	0.000	0.000	0.000	0.000	0.000	0.000	0.000	0.000	0.000
TRINITY_DN122694_c0_g1	0.000	0.000	0.000	0.000	0.000	0.000	0.000	0.000	0.000	0.153
TRINITY_DN122694_c1_g1	0.000	0.000	0.000	0.000	0.000	0.000	0.000	0.000	0.000	0.000
TRINITY_DN122694_c2_g1	0.000	0.000	0.000	6.955	0.000	0.000	0.000	0.000	1.192	0.000
TRINITY_DN1226950_c0_g1	0.000	0.000	0.000	0.000	0.000	0.000	0.000	0.000	0.000	0.000
TRINITY_DN1226952_c0_g1	0.000	0.000	0.000	0.000	1.345	0.000	0.000	0.000	0.000	0.000
TRINITY_DN1226954_c0_g1	0.579	0.000	0.000	0.000	1.916	0.000	0.000	0.000	0.000	0.237
TRINITY_DN1226957_c0_g1	0.000	0.777	0.000	0.000	0.000	0.000	0.000	0.000	0.000	1.032
TRINITY_DN1226958_c0_g1	0.000	0.000	0.000	0.500	0.000	0.000	0.000	0.000	0.164	0.000
TRINITY_DN122695_c0_g1	0.000	0.000	0.000	0.000	0.000	0.640	0.000	0.345	0.000	0.000
TRINITY_DN122695_c0_g2	0.578	0.588	1.299	0.980	0.458	1.057	1.566	0.556	1.133	1.453
TRINITY_DN122695_c0_g4	0.000	0.000	0.000	0.000	0.000	3.446	0.000	0.000	0.000	0.000
TRINITY_DN122695_c3_g1	0.000	0.000	0.000	0.000	0.000	0.000	0.000	0.000	0.000	0.000
TRINITY_DN1226960_c0_g1	0.000	0.000	0.000	0.000	0.000	0.000	0.000	0.000	0.000	0.000
TRINITY_DN1226961_c0_g1	0.000	0.000	0.000	0.000	0.000	0.000	0.000	0.000	0.000	0.000
TRINITY_DN1226962_c0_g1	0.000	0.486	1.474	0.000	0.000	0.000	0.000	0.000	0.269	0.000
TRINITY_DN1226963_c0_g1	0.000	0.000	0.000	0.000	0.000	0.000	0.000	0.000	0.000	0.000
TRINITY_DN1226964_c0_g1	0.000	0.000	0.000	0.000	0.000	0.000	0.000	0.000	0.000	0.000
TRINITY_DN1226966_c0_g1	0.000	1.872	1.351	0.000	0.000	0.000	0.000	0.000	0.000	0.406
TRINITY_DN1226967_c0_g1	0.293	0.000	0.000	0.000	0.000	0.000	0.000	0.000	0.000	0.000
TRINITY_DN1226968_c0_g1	0.000	0.000	0.000	0.000	0.000	0.000	0.000	0.000	0.000	0.000
TRINITY_DN1226969_c0_g1	0.000	0.000	0.000	0.000	0.000	0.000	0.000	0.000	0.504	1.677
TRINITY_DN1226970_c0_g1	0.000	0.000	0.000	1.260	0.000	0.000	0.000	0.000	0.000	0.506
TRINITY_DN1226971_c0_g1	0.000	0.279	0.439	0.000	0.000	0.000	0.000	0.000	0.326	0.000
TRINITY_DN1226972_c0_g1	0.000	0.000	0.000	0.000	0.000	0.000	0.000	0.000	0.000	0.000
TRINITY_DN1226974_c0_g1	0.000	0.000	0.000	0.516	0.000	0.494	0.000	0.000	0.338	0.412
TRINITY_DN1226977_c0_g1	0.000	0.000	0.000	0.000	0.000	0.000	0.000	0.000	0.000	0.326
TRINITY_DN1226979_c0_g1	0.000	0.000	0.000	0.000	0.000	0.000	0.000	0.000	0.000	0.000
TRINITY_DN122697_c0_g1	0.000	3.419	0.000	0.000	0.000	0.000	0.000	0.000	4.876	1.376
TRINITY_DN122697_c0_g2	0.000	0.000	1.949	0.000	2.332	2.098	0.000	2.909	1.875	6.209
TRINITY_DN122697_c0_g4	0.000	0.000	0.000	0.000	0.000	0.000	0.000	0.000	0.000	0.000
TRINITY_DN122697_c1_g1	0.000	0.000	0.000	0.000	0.000	0.000	0.000	0.000	0.000	0.385
TRINITY_DN122697_c2_g1	0.000	0.000	0.000	0.000	0.000	0.000	0.000	0.000	0.220	0.089
TRINITY_DN1226981_c0_g1	0.311	0.625	0.000	0.826	0.517	0.000	0.000	0.000	0.000	0.440
TRINITY_DN1226982_c0_g1	0.000	0.000	0.000	0.000	0.000	0.000	0.000	1.853	0.000	0.000
TRINITY_DN1226985_c0_g1	0.000	0.000	0.000	0.000	0.000	0.000	0.000	0.000	1.858	0.000
TRINITY_DN122698_c0_g1	0.000	0.734	0.000	0.000	0.000	0.000	0.000	0.515	0.000	0.000
TRINITY_DN122698_c0_g2	0.000	0.696	0.000	0.000	0.000	0.000	0.000	0.000	0.399	0.327
TRINITY_DN122698_c1_g1	0.000	0.000	0.000	0.000	0.000	0.000	0.000	0.000	0.000	0.000
TRINITY_DN1226990_c0_g1	0.000	0.000	0.000	0.000	0.000	0.000	0.000	0.000	0.000	0.000
TRINITY_DN1226994_c0_g1	0.000	0.000	0.000	0.000	0.000	0.000	0.000	0.000	0.000	0.000
TRINITY_DN1226995_c0_g1	0.000	0.000	0.000	0.000	2.071	0.000	0.000	0.000	0.000	0.000
TRINITY_DN1226999_c0_g1	0.000	0.744	2.184	0.000	5.299	4.757	0.000	0.000	0.000	0.659
TRINITY_DN122699_c0_g1	0.261	0.000	0.000	0.000	0.417	0.000	0.000	0.529	0.296	0.582
TRINITY_DN122699_c1_g1	0.000	0.000	0.000	0.000	0.000	0.000	2.009	0.000	0.000	1.347
TRINITY_DN122699_c2_g1	0.237	0.199	0.318	1.088	0.000	0.345	0.000	0.000	0.357	0.607
TRINITY_DN12269_c0_g1	0.000	0.000	0.000	0.000	0.000	0.000	0.000	0.000	0.000	0.000
TRINITY_DN12269_c14_g1	0.000	0.000	0.000	0.000	0.000	0.000	0.000	0.000	0.000	0.000
TRINITY_DN12269_c15_g2	0.000	0.000	0.000	0.000	3.778	0.000	0.000	0.000	1.157	0.942
TRINITY_DN12269_c16_g1	0.000	0.000	0.000	0.000	1.010	0.000	0.591	0.000	0.301	1.253
TRINITY_DN12269_c18_g1	0.000	0.000	0.000	0.000	0.000	0.000	0.000	1.418	0.000	0.000
TRINITY_DN12269_c1_g1	0.000	0.359	3.142	0.000	1.351	0.000	0.000	0.000	0.000	1.363
TRINITY_DN12269_c1_g2	0.000	0.000	0.000	0.000	0.000	0.000	0.000	0.000	0.000	0.000
TRINITY_DN12269_c5_g1	0.000	0.000	0.000	0.000	0.000	0.000	0.000	0.000	0.543	0.000
TRINITY_DN12269_c9_g1	0.000	0.000	3.429	0.000	0.000	0.000	1.662	0.000	0.413	0.700
TRINITY_DN12269_c9_g2	0.000	0.000	0.000	0.000	0.000	0.000	0.000	0.000	0.000	0.000
TRINITY_DN1226_c0_g1	0.000	18.612	12.277	27.816	7.693	5.878	22.718	4.796	6.485	6.308
TRINITY_DN1226_c0_g3	0.000	0.000	0.000	0.002	0.565	0.000	0.313	0.000	0.541	0.674
TRINITY_DN1226_c10_g1	0.000	0.000	0.000	0.000	0.000	0.000	0.000	0.000	0.000	0.000
TRINITY_DN1226_c12_g1	1.898	0.794	0.000	0.000	0.000	0.000	1.327	0.000	0.378	0.960
TRINITY_DN1226_c14_g1	6.672	3.709	16.075	8.796	7.242	9.756	0.029	7.725	7.167	2.692
TRINITY_DN1226_c15_g1	0.219	0.089	0.219	0.169	0.092	0.079	0.000	0.000	0.223	0.067
TRINITY_DN1226_c18_g1	0.000	0.000	0.000	0.000	1.743	0.000	0.000	0.000	1.042	0.644
TRINITY_DN1226_c1_g1	16.490	26.115	15.286	17.692	20.884	23.621	24.416	19.614	21.063	23.191
TRINITY_DN1226_c1_g2	0.000	0.000	0.000	0.000	0.000	0.000	0.000	0.000	0.460	0.276
TRINITY_DN1226_c1_g3	25.202	41.452	27.168	32.972	26.842	37.433	34.607	32.342	31.156	36.288
TRINITY_DN1226_c20_g1	0.071	0.000	0.380	0.000	0.119	0.110	0.186	0.144	0.181	0.202
TRINITY_DN1226_c2_g1	1.303	0.000	3.234	0.000	0.139	1.452	0.285	1.964	0.047	0.021
TRINITY_DN1226_c2_g2	1.822	1.859	1.205	2.037	1.275	1.518	2.693	1.412	2.060	2.478
TRINITY_DN1226_c2_g3	0.789	0.795	1.204	0.366	0.823	0.840	1.028	0.798	0.373	0.389
TRINITY_DN1226_c2_g5	32.558	29.186	20.764	19.828	14.261	32.058	34.049	26.904	36.950	26.184
TRINITY_DN1226_c33_g1	0.000	0.000	0.000	0.000	0.000	0.000	0.000	0.000	0.000	0.000
TRINITY_DN1226_c3_g1	0.000	0.000	0.000	0.000	0.000	0.000	0.000	0.000	0.000	0.000
TRINITY_DN1226_c4_g1	0.967	2.085	1.952	2.265	2.102	1.401	0.741	1.898	0.898	3.012
TRINITY_DN1226_c6_g1	0.000	0.000	0.188	0.000	0.000	0.000	0.000	0.000	0.000	0.114
TRINITY_DN1226_c7_g1	0.000	0.000	0.000	0.000	3.675	0.000	0.000	0.000	0.887	0.000
TRINITY_DN1226_c8_g1	0.641	1.362	0.524	1.250	0.000	0.393	0.038	0.934	0.000	0.000
TRINITY_DN1226_c9_g1	10.246	9.293	7.148	14.721	10.896	7.760	7.088	0.000	12.068	9.878
TRINITY_DN1227001_c0_g1	0.000	0.000	0.000	0.000	0.000	0.000	0.000	0.000	0.796	0.998
TRINITY_DN1227005_c0_g1	0.000	0.000	0.000	0.000	0.000	0.000	0.000	0.000	0.000	0.000
TRINITY_DN1227006_c0_g1	0.000	0.000	0.000	0.000	0.000	0.000	0.000	0.000	0.000	0.000
TRINITY_DN122700_c0_g1	0.000	0.000	0.000	0.000	0.000	0.000	0.000	0.000	0.000	0.000
TRINITY_DN122700_c0_g2	0.000	0.000	0.000	0.000	0.000	0.000	0.000	0.000	0.000	0.000
TRINITY_DN122700_c0_g3	0.445	0.369	0.000	0.000	0.000	0.216	0.000	0.000	0.293	0.000
TRINITY_DN122700_c1_g1	0.000	0.000	0.000	0.000	0.000	0.000	0.000	0.000	0.000	0.000
TRINITY_DN1227014_c0_g1	0.000	0.000	0.000	0.000	0.000	0.000	1.325	0.000	0.000	0.000
TRINITY_DN1227015_c0_g1	0.000	2.253	0.000	0.000	0.000	0.000	0.000	0.000	0.000	0.958
TRINITY_DN1227018_c0_g1	0.000	0.000	0.000	0.000	0.000	0.000	0.000	0.000	0.969	0.000
TRINITY_DN1227020_c0_g1	0.000	0.000	0.000	0.000	0.000	0.000	0.000	0.000	0.000	0.000
TRINITY_DN1227021_c0_g1	0.000	0.804	0.618	0.000	0.000	0.000	0.000	0.000	1.136	1.867
TRINITY_DN1227022_c0_g1	0.000	0.000	0.000	0.000	0.000	0.000	2.025	0.000	0.979	0.000
TRINITY_DN1227023_c0_g1	0.000	0.000	0.000	0.000	0.000	0.000	0.000	0.000	0.000	0.909
TRINITY_DN1227025_c0_g1	0.000	0.000	0.000	0.000	0.000	0.000	0.000	0.000	0.000	0.000
TRINITY_DN1227026_c0_g1	0.621	0.000	0.000	0.000	0.000	0.000	0.000	1.287	0.000	0.000
TRINITY_DN1227029_c0_g1	1.414	0.000	0.000	0.000	2.319	0.000	0.000	0.000	0.000	0.000
TRINITY_DN122702_c0_g1	0.000	0.000	0.000	0.000	0.000	0.000	0.000	0.000	0.000	0.000
TRINITY_DN122702_c1_g1	0.000	0.000	0.000	0.000	0.000	0.000	0.000	0.000	0.000	0.000
TRINITY_DN1227030_c0_g1	1.064	0.000	0.000	0.000	0.000	0.000	0.000	0.000	0.524	0.436
TRINITY_DN1227031_c0_g1	0.000	0.000	0.000	0.000	0.000	0.000	0.000	0.000	0.000	0.000
TRINITY_DN1227035_c0_g1	0.000	0.000	0.000	1.303	0.000	0.000	0.000	0.000	0.000	0.357
TRINITY_DN1227036_c0_g1	0.000	0.000	0.000	0.000	0.000	0.000	0.000	0.000	0.000	0.000
TRINITY_DN1227039_c0_g1	0.000	0.000	0.000	0.000	0.000	0.000	0.000	0.000	0.436	0.000
TRINITY_DN122703_c0_g1	0.000	0.000	0.000	0.000	0.000	0.000	0.000	0.000	0.000	0.000
TRINITY_DN1227040_c0_g1	0.000	0.000	0.000	2.930	0.000	0.000	0.000	0.000	0.000	0.809
TRINITY_DN1227041_c0_g1	0.000	0.000	0.000	0.000	0.000	0.000	0.000	0.000	0.269	0.000
TRINITY_DN1227042_c0_g1	0.000	0.000	0.000	0.000	0.000	0.000	0.000	0.000	0.570	0.000
TRINITY_DN1227044_c0_g1	0.000	0.000	0.000	0.000	0.000	0.000	0.000	0.000	0.000	0.000
TRINITY_DN1227047_c0_g1	0.000	0.000	2.056	0.000	0.000	1.119	2.229	0.000	0.372	0.000
TRINITY_DN1227048_c0_g1	0.000	0.000	0.000	0.000	0.000	0.000	0.000	0.000	0.000	2.898
TRINITY_DN122704_c0_g1	0.823	0.764	1.119	0.000	1.356	0.000	0.813	0.000	0.000	0.338
TRINITY_DN1227052_c0_g1	0.000	0.000	0.000	0.000	0.000	0.000	0.000	0.000	0.000	0.000
TRINITY_DN1227054_c0_g1	0.000	0.000	0.000	0.000	0.000	0.000	0.000	0.000	0.000	0.000
TRINITY_DN1227055_c0_g1	0.000	0.000	0.000	0.000	0.000	0.000	0.000	0.000	0.000	0.000
TRINITY_DN1227056_c0_g1	0.000	0.000	0.000	0.000	0.000	0.000	0.000	0.000	0.000	0.000
TRINITY_DN1227059_c0_g1	0.000	0.000	0.000	0.000	0.000	0.000	0.499	0.000	0.000	0.000
TRINITY_DN122705_c1_g1	1.297	0.000	0.000	1.933	2.131	3.839	1.318	0.000	0.000	3.196
TRINITY_DN1227060_c0_g1	0.235	0.000	0.000	0.720	0.000	0.342	0.000	0.000	0.118	0.000
TRINITY_DN1227061_c0_g1	0.000	0.000	0.000	0.000	0.000	0.000	0.000	0.000	0.000	1.328
TRINITY_DN1227062_c0_g1	0.000	0.000	0.000	0.000	0.000	0.000	0.000	1.377	0.327	0.000
TRINITY_DN1227063_c0_g1	0.000	0.000	0.000	0.000	1.157	0.000	0.000	0.000	0.345	0.861
TRINITY_DN1227064_c0_g1	0.000	0.000	0.000	0.000	0.912	0.265	0.000	0.000	0.184	0.074
TRINITY_DN1227066_c0_g1	0.000	0.000	0.000	0.000	0.000	0.000	0.000	0.000	0.000	0.603
TRINITY_DN1227067_c0_g1	0.000	0.609	0.000	3.032	0.000	0.000	0.000	0.000	0.000	0.550
TRINITY_DN1227070_c0_g1	0.000	0.000	0.000	0.000	0.000	0.000	0.000	0.000	0.000	0.000
TRINITY_DN1227071_c0_g1	0.000	0.000	0.000	0.000	0.000	0.000	0.000	0.000	0.000	0.000
TRINITY_DN1227072_c0_g1	0.000	0.000	0.000	0.000	0.000	0.000	0.000	0.000	0.546	0.000
TRINITY_DN1227074_c0_g1	0.000	0.000	0.000	0.000	0.000	0.000	0.000	0.000	0.000	0.000
TRINITY_DN1227075_c0_g1	0.000	0.000	0.000	0.000	0.000	0.000	0.000	0.000	0.000	0.146
TRINITY_DN1227078_c0_g1	0.000	0.000	0.000	0.000	0.000	0.000	0.000	0.000	0.000	0.000
TRINITY_DN122707_c0_g1	0.000	0.000	0.000	0.000	0.000	0.000	0.000	0.000	0.000	0.000
TRINITY_DN122707_c2_g1	0.000	0.000	0.000	0.000	0.000	0.000	0.000	0.000	0.000	0.000
TRINITY_DN122707_c2_g3	0.000	0.000	0.000	0.000	0.000	0.000	0.000	0.000	0.000	0.000
TRINITY_DN122707_c4_g2	0.000	0.000	0.000	0.000	0.000	0.000	0.000	0.000	0.000	0.000
TRINITY_DN122707_c5_g1	0.643	0.000	0.000	1.497	0.000	0.000	0.000	0.000	0.000	0.000
TRINITY_DN1227080_c0_g1	0.000	0.000	0.734	0.280	0.000	0.265	0.326	0.372	0.184	0.000
TRINITY_DN1227083_c0_g1	0.000	1.948	0.000	0.000	0.000	0.000	0.000	0.000	0.000	0.000
TRINITY_DN1227086_c0_g1	0.000	0.000	0.000	0.000	0.000	0.000	0.000	0.000	0.000	0.669
TRINITY_DN1227087_c0_g1	0.000	0.000	0.000	0.000	0.000	0.000	0.000	0.000	0.000	0.000
TRINITY_DN1227089_c0_g1	0.256	0.431	0.000	0.391	0.000	0.000	0.000	1.043	0.000	0.104
TRINITY_DN122708_c0_g1	0.000	0.000	0.000	0.000	0.000	0.000	0.000	0.000	0.000	0.000
TRINITY_DN122708_c0_g2	0.000	0.000	0.000	0.000	0.000	0.000	0.000	0.000	0.000	0.000
TRINITY_DN1227090_c0_g1	0.000	0.000	0.000	0.000	0.000	0.000	0.000	0.000	0.000	0.000
TRINITY_DN1227092_c0_g1	0.000	2.150	0.000	0.000	0.000	3.338	0.000	0.000	0.555	0.000
TRINITY_DN1227093_c0_g1	0.000	0.000	0.000	0.000	0.000	0.000	0.000	0.000	0.000	0.000
TRINITY_DN1227094_c0_g1	0.000	0.000	0.000	0.000	0.000	0.000	0.000	0.000	0.000	0.000
TRINITY_DN1227095_c0_g1	0.000	0.000	0.000	0.000	0.000	0.000	0.000	0.000	0.000	0.512
TRINITY_DN1227096_c0_g1	0.000	0.000	0.000	0.000	0.000	0.000	0.000	0.000	0.000	0.721
TRINITY_DN1227097_c0_g1	0.000	0.000	0.000	0.000	0.000	0.000	0.000	0.000	0.000	0.000
TRINITY_DN1227098_c0_g1	0.000	0.000	0.000	0.000	0.624	0.549	0.349	0.000	0.000	0.458
TRINITY_DN1227099_c0_g1	0.000	0.000	0.000	0.000	0.000	0.000	0.000	0.000	0.000	0.000
TRINITY_DN122709_c0_g1	0.000	0.000	0.000	0.000	0.000	0.000	0.000	0.000	0.000	0.000
TRINITY_DN122709_c1_g1	0.000	0.000	0.000	0.000	0.000	0.000	0.000	0.000	0.000	0.000
TRINITY_DN122709_c3_g1	0.000	0.000	0.000	0.000	0.000	0.000	0.000	0.000	0.000	0.000
TRINITY_DN12270_c0_g1	0.000	0.000	0.000	0.000	0.000	0.000	0.000	0.634	0.790	0.375
TRINITY_DN12270_c11_g1	0.000	0.000	0.000	0.000	0.000	0.000	0.000	0.000	0.000	0.000
TRINITY_DN12270_c2_g1	0.000	0.000	0.000	4.270	4.313	0.000	0.000	0.000	0.000	0.000
TRINITY_DN12270_c6_g1	0.000	0.000	0.000	0.000	0.000	0.000	0.000	0.000	0.000	0.000
TRINITY_DN12270_c7_g1	0.000	0.000	0.000	0.000	0.000	0.000	0.000	0.000	0.000	0.000
TRINITY_DN12270_c7_g2	0.000	0.000	0.000	0.000	0.000	0.000	0.000	0.000	0.900	2.215
TRINITY_DN12270_c7_g3	0.000	0.000	0.000	0.000	0.000	0.000	0.000	0.000	0.000	0.000
TRINITY_DN12270_c8_g1	0.000	0.000	0.000	0.000	0.000	0.000	0.000	0.000	0.000	0.000
TRINITY_DN12270_c9_g1	1.301	0.378	0.000	1.974	0.719	0.000	0.000	0.000	0.000	0.000
TRINITY_DN1227101_c0_g1	0.000	0.000	0.000	0.000	0.000	0.616	0.395	0.000	0.000	0.000
TRINITY_DN1227104_c0_g1	0.000	0.000	0.000	0.000	0.000	0.000	0.000	0.000	0.634	0.000
TRINITY_DN1227106_c0_g1	0.000	0.000	0.000	0.000	0.000	0.000	0.000	0.000	0.000	0.000
TRINITY_DN1227108_c0_g1	0.000	0.000	0.000	0.000	0.000	0.000	0.000	0.000	0.000	0.578
TRINITY_DN1227109_c0_g1	0.000	0.000	0.000	0.000	0.000	0.000	0.000	0.000	0.000	0.000
TRINITY_DN122710_c0_g1	1.798	0.842	0.000	0.000	1.480	0.000	0.000	1.868	0.000	1.480
TRINITY_DN122710_c1_g1	2.309	4.425	0.000	0.000	0.000	1.713	2.332	0.000	1.139	0.474
TRINITY_DN122710_c2_g1	0.000	0.000	0.000	0.000	0.000	0.000	0.000	0.000	0.000	0.000
TRINITY_DN1227110_c0_g1	0.000	0.000	0.000	0.000	0.000	0.000	0.000	0.000	0.000	0.000
TRINITY_DN1227112_c0_g1	0.000	1.682	0.000	0.000	0.000	0.000	0.000	0.000	0.860	0.000
TRINITY_DN1227113_c0_g1	0.000	0.000	0.000	0.000	0.000	0.507	0.000	0.000	0.347	0.141
TRINITY_DN1227114_c0_g1	0.000	0.000	0.000	0.000	0.000	0.000	0.000	0.000	0.000	2.852
TRINITY_DN1227115_c0_g1	0.000	0.000	0.000	0.940	0.000	0.000	0.000	0.000	0.000	0.255
TRINITY_DN1227117_c0_g1	0.000	0.000	0.000	0.000	0.000	0.000	0.000	0.000	0.514	0.000
TRINITY_DN1227118_c0_g1	0.000	0.000	0.000	0.000	0.000	0.000	0.000	0.000	0.000	0.000
TRINITY_DN122711_c0_g1	0.000	0.000	0.000	0.000	0.000	0.000	0.000	0.000	0.000	0.057
TRINITY_DN122711_c0_g2	0.000	0.000	0.000	0.000	0.000	0.000	0.000	0.000	0.000	0.000
TRINITY_DN1227121_c0_g1	0.000	0.000	0.000	2.930	0.000	0.000	0.000	0.000	0.000	0.000
TRINITY_DN1227122_c0_g1	0.000	0.000	0.000	0.000	0.000	0.000	0.000	0.000	0.000	0.000
TRINITY_DN1227125_c0_g1	0.000	0.000	0.000	0.000	0.000	0.000	0.000	0.000	1.239	1.031
TRINITY_DN1227126_c0_g1	0.695	0.000	0.000	0.000	0.000	1.021	0.000	0.000	0.000	0.000
TRINITY_DN122712_c0_g1	0.000	0.000	0.000	0.000	0.000	0.000	0.000	0.000	0.000	0.000
TRINITY_DN122712_c0_g2	0.703	1.062	1.158	0.000	3.711	3.290	0.000	1.765	0.000	1.610
TRINITY_DN122712_c1_g1	0.000	2.039	0.000	0.000	0.000	0.000	0.000	0.000	0.630	0.000
TRINITY_DN1227130_c0_g1	0.000	0.000	0.000	0.000	0.000	0.000	0.000	0.000	0.000	0.700
TRINITY_DN1227131_c0_g1	0.774	0.000	0.000	0.000	0.000	0.000	0.000	0.000	0.760	0.951
TRINITY_DN1227133_c0_g1	0.000	0.000	0.000	0.000	0.000	0.000	0.000	0.000	0.225	0.370
TRINITY_DN1227135_c0_g1	0.000	0.000	0.000	0.000	0.000	0.000	0.000	0.000	0.000	0.000
TRINITY_DN1227136_c0_g1	0.000	0.000	0.000	0.000	0.000	0.000	0.000	0.000	0.000	0.000
TRINITY_DN1227137_c0_g1	0.000	0.000	0.000	0.000	0.000	0.000	0.000	0.000	0.000	0.000
TRINITY_DN1227138_c0_g1	0.000	0.000	0.000	0.000	0.000	0.000	0.000	0.000	0.000	0.000
TRINITY_DN1227139_c0_g1	0.667	0.660	0.178	0.410	0.223	0.581	0.235	0.271	0.000	0.489
TRINITY_DN122713_c0_g1	0.000	0.000	0.000	0.000	0.000	0.000	0.000	0.000	0.000	0.000
TRINITY_DN1227142_c0_g1	0.000	0.000	0.000	0.000	0.000	0.000	0.000	0.000	0.000	0.000
TRINITY_DN1227144_c0_g1	0.000	0.000	0.000	0.000	0.000	5.194	0.000	0.000	0.000	0.000
TRINITY_DN1227146_c0_g1	0.000	0.000	0.000	0.000	0.000	1.132	0.752	0.000	0.000	0.000
TRINITY_DN1227147_c0_g1	0.000	0.000	0.000	0.000	0.000	0.000	0.000	0.000	0.000	0.000
TRINITY_DN1227148_c0_g1	0.000	0.837	1.221	0.000	0.000	0.000	0.890	0.000	0.000	0.000
TRINITY_DN1227149_c0_g1	3.190	0.000	0.000	0.000	0.000	0.000	0.784	0.000	0.392	0.000
TRINITY_DN122714_c0_g2	0.248	0.083	0.242	0.000	0.000	0.000	0.325	0.000	0.148	0.195
TRINITY_DN122714_c0_g4	1.474	0.402	0.000	0.000	0.000	0.000	0.000	0.000	0.389	0.367
TRINITY_DN122714_c2_g1	0.000	0.000	0.000	0.000	0.543	0.000	0.000	0.000	0.155	0.000
TRINITY_DN122714_c3_g1	1.906	0.000	0.000	0.000	0.000	0.000	0.951	0.000	0.000	0.783
TRINITY_DN1227151_c0_g1	0.000	0.000	0.000	0.000	0.000	0.000	0.000	0.000	0.000	0.000
TRINITY_DN1227153_c0_g1	0.000	0.000	0.000	0.000	0.000	0.000	2.041	0.000	1.974	0.000
TRINITY_DN1227154_c0_g1	0.000	0.000	0.000	0.000	0.000	0.000	0.000	0.000	0.000	0.000
TRINITY_DN1227158_c0_g1	0.000	0.000	0.000	0.000	0.000	0.000	0.000	0.000	0.000	0.350
TRINITY_DN1227159_c0_g1	0.000	0.000	0.000	0.000	0.000	0.000	1.199	0.000	0.000	0.253
TRINITY_DN1227163_c0_g1	0.721	0.000	0.322	0.000	0.000	0.000	0.000	0.000	0.483	0.154
TRINITY_DN1227166_c0_g1	0.000	0.000	0.000	0.000	0.000	0.000	0.000	0.000	0.000	0.000
TRINITY_DN1227167_c0_g1	0.000	0.000	0.000	0.000	0.000	0.000	0.000	0.000	1.192	0.000
TRINITY_DN1227169_c0_g1	0.000	0.000	0.000	0.000	0.000	0.423	0.000	0.000	0.000	0.118
TRINITY_DN1227173_c0_g1	0.000	0.000	0.000	0.000	0.000	0.000	0.000	0.000	0.000	0.000
TRINITY_DN1227175_c0_g1	0.000	0.000	0.000	0.000	0.000	0.000	0.000	0.000	0.000	0.763
TRINITY_DN1227177_c0_g1	0.000	0.000	0.000	0.000	0.000	0.000	0.000	0.000	0.000	0.000
TRINITY_DN1227179_c0_g1	0.000	0.000	0.000	0.000	0.000	0.000	0.000	0.000	0.583	0.000
TRINITY_DN122717_c0_g1	2.539	2.887	2.399	2.499	3.331	1.992	1.813	1.677	2.113	2.034
TRINITY_DN122717_c0_g2	5.114	0.000	1.037	0.000	3.739	3.558	1.533	1.719	2.531	3.230
TRINITY_DN122717_c1_g1	1.753	2.506	0.000	0.000	0.000	0.000	1.516	0.000	0.635	1.315
TRINITY_DN1227180_c0_g1	1.060	0.470	0.715	0.000	0.000	0.000	0.000	0.000	0.000	0.648
TRINITY_DN1227181_c0_g1	0.000	0.000	0.000	0.000	0.000	0.000	0.000	0.000	0.000	0.000
TRINITY_DN1227182_c0_g1	0.000	0.000	0.000	0.000	0.000	0.000	0.000	0.000	0.639	1.047
TRINITY_DN1227183_c0_g1	0.000	1.628	0.000	0.000	0.000	0.000	0.000	0.000	0.000	0.000
TRINITY_DN1227184_c0_g1	0.000	0.000	0.000	0.000	0.000	0.000	0.000	0.000	0.000	0.000
TRINITY_DN1227185_c0_g1	0.000	0.000	0.000	0.000	0.000	0.000	0.000	0.000	0.000	0.000
TRINITY_DN1227186_c0_g1	0.000	0.000	0.000	0.000	0.000	0.000	0.000	0.000	0.000	0.000
TRINITY_DN1227187_c0_g1	3.698	1.187	0.000	3.679	0.000	0.000	0.000	0.000	0.000	0.000
TRINITY_DN1227188_c0_g1	0.000	0.000	0.000	0.000	0.000	0.000	0.000	0.000	0.000	0.000
TRINITY_DN122718_c0_g1	0.000	0.000	0.000	0.000	0.000	1.342	0.000	0.000	0.000	0.000
TRINITY_DN1227191_c0_g1	0.000	0.000	0.000	0.000	0.000	0.000	0.000	0.000	0.000	0.000
TRINITY_DN1227194_c0_g1	0.000	2.118	0.000	1.657	0.000	0.000	0.000	0.000	0.000	0.455
TRINITY_DN1227195_c0_g1	0.000	0.000	0.000	0.000	0.000	1.941	1.333	0.000	0.000	0.000
TRINITY_DN1227196_c0_g1	0.000	0.000	0.000	0.000	0.000	0.000	0.000	0.000	0.000	0.000
TRINITY_DN1227197_c0_g1	0.000	0.000	0.000	0.000	0.000	0.000	0.000	0.000	0.000	0.000
TRINITY_DN1227199_c0_g1	0.000	0.000	0.000	0.000	0.000	0.000	0.000	0.000	0.000	0.000
TRINITY_DN12271_c0_g1	6.733	5.163	2.143	4.804	1.829	7.588	1.158	1.411	7.322	3.425
TRINITY_DN12271_c0_g2	5.065	3.601	5.011	5.293	4.040	3.650	4.159	4.520	6.345	1.944
TRINITY_DN1227200_c0_g1	0.000	0.000	0.000	0.000	0.000	0.000	0.000	0.000	0.638	0.000
TRINITY_DN1227201_c0_g1	0.000	0.990	0.750	0.000	0.000	0.000	0.000	1.148	0.000	0.000
TRINITY_DN1227202_c0_g1	0.000	0.000	0.000	0.000	0.000	0.000	0.000	0.000	0.000	0.000
TRINITY_DN1227203_c0_g1	0.000	0.000	0.000	0.000	0.000	0.000	0.000	0.000	0.000	0.000
TRINITY_DN1227204_c0_g1	0.000	0.000	2.221	0.000	0.000	4.767	0.000	0.000	0.000	0.000
TRINITY_DN1227205_c0_g1	0.000	0.000	0.000	0.000	0.000	0.000	0.000	0.000	0.000	0.000
TRINITY_DN1227206_c0_g1	0.000	0.000	0.000	0.000	0.000	0.000	0.000	0.000	0.000	0.000
TRINITY_DN1227207_c0_g1	0.000	0.000	0.000	0.000	0.000	0.000	0.000	0.000	0.000	0.000
TRINITY_DN1227209_c0_g1	0.000	0.000	0.000	0.000	0.000	0.000	0.000	0.000	0.000	0.000
TRINITY_DN1227211_c0_g1	0.000	0.000	0.000	0.000	0.000	0.000	0.000	0.000	0.397	0.000
TRINITY_DN1227213_c0_g1	0.000	0.000	0.000	0.000	0.000	0.000	0.000	0.000	0.000	0.000
TRINITY_DN1227215_c0_g1	0.000	0.000	0.000	0.000	0.000	0.000	0.000	0.000	0.000	0.000
TRINITY_DN1227217_c0_g1	2.364	0.000	0.000	0.000	0.000	0.000	0.000	0.000	0.000	0.000
TRINITY_DN1227218_c0_g1	0.000	0.000	0.000	0.000	0.000	0.000	0.000	0.000	0.000	0.354
TRINITY_DN1227219_c0_g1	0.000	0.000	0.000	0.000	0.000	0.000	0.000	0.000	0.000	0.000
TRINITY_DN1227220_c0_g1	0.000	0.000	0.000	0.000	0.000	0.000	0.000	0.000	0.000	0.000
TRINITY_DN1227221_c0_g1	0.649	0.000	0.000	0.000	0.000	0.000	0.000	0.000	0.000	0.000
TRINITY_DN1227222_c0_g1	11.330	13.343	10.313	1.416	9.320	7.016	6.590	13.714	8.365	8.148
TRINITY_DN1227223_c0_g1	0.000	0.000	0.000	0.000	0.000	0.000	0.000	0.000	0.000	0.536
TRINITY_DN1227224_c0_g1	0.000	0.000	0.000	0.000	0.000	0.000	0.000	0.000	0.000	0.000
TRINITY_DN1227225_c0_g1	0.000	0.000	0.000	0.000	0.000	0.000	0.000	0.000	0.000	0.569
TRINITY_DN1227226_c0_g1	0.000	0.000	0.000	0.000	0.000	0.000	0.000	0.000	0.000	0.000
TRINITY_DN1227227_c0_g1	0.000	2.865	0.000	7.563	0.000	0.000	0.000	2.092	0.497	0.413
TRINITY_DN1227228_c0_g1	0.000	0.000	0.000	0.000	0.000	0.000	0.000	0.000	0.000	0.000
TRINITY_DN1227229_c0_g1	0.000	1.900	0.000	0.000	0.000	0.000	0.000	0.000	0.000	0.823
TRINITY_DN122722_c0_g1	0.000	0.000	0.000	8.665	0.000	0.000	0.000	0.000	0.000	0.000
TRINITY_DN122722_c0_g2	0.000	0.000	0.000	0.000	0.000	0.000	0.000	0.000	0.000	0.000
TRINITY_DN1227230_c0_g1	0.000	0.000	2.867	0.000	0.000	0.000	0.000	0.000	0.000	0.000
TRINITY_DN1227236_c0_g1	0.000	0.000	0.000	0.000	0.000	2.084	0.000	0.000	0.000	0.000
TRINITY_DN1227237_c0_g1	0.000	0.393	0.000	0.682	0.000	0.000	0.848	0.000	0.000	0.183
TRINITY_DN1227238_c0_g1	0.574	0.000	0.000	2.601	0.000	0.000	0.000	0.000	0.000	0.234
TRINITY_DN1227239_c0_g1	0.000	2.969	0.000	4.522	0.000	0.000	0.000	0.000	0.000	1.878
TRINITY_DN122723_c0_g1	1.621	3.001	2.201	0.000	0.000	0.000	0.000	0.000	0.401	1.672
TRINITY_DN1227242_c0_g1	0.000	0.000	0.000	0.000	0.000	0.000	0.000	0.000	0.000	0.000
TRINITY_DN1227243_c0_g1	0.000	0.000	0.000	0.000	0.000	0.000	0.000	0.000	0.000	0.000
TRINITY_DN1227245_c0_g1	1.048	0.000	0.000	0.000	0.000	0.000	0.000	0.000	0.000	1.289
TRINITY_DN1227246_c0_g1	0.000	0.000	0.000	0.000	0.000	0.000	0.000	0.000	0.000	0.000
TRINITY_DN1227247_c0_g1	0.000	0.000	0.000	0.000	0.000	0.000	0.000	0.000	0.000	0.000
TRINITY_DN1227249_c0_g1	0.000	0.000	0.000	0.000	0.000	0.000	0.589	0.000	0.000	0.249
TRINITY_DN122724_c0_g1	0.000	0.000	0.000	0.000	0.000	0.000	1.035	0.000	0.509	0.000
TRINITY_DN122724_c1_g1	0.000	0.000	0.000	0.000	0.000	0.000	0.000	0.000	0.907	0.419
TRINITY_DN1227250_c0_g1	0.000	0.000	0.000	0.000	0.000	0.000	0.000	0.000	0.000	0.000
TRINITY_DN1227251_c0_g1	0.000	0.000	0.000	0.000	0.000	0.000	0.000	0.000	0.000	0.000
TRINITY_DN1227252_c0_g1	0.000	0.206	0.000	0.000	0.000	0.000	0.000	0.000	0.000	0.000
TRINITY_DN1227253_c0_g1	0.000	0.000	0.000	0.000	0.000	0.000	0.000	0.000	0.000	0.000
TRINITY_DN1227255_c0_g1	0.000	1.588	0.000	0.000	0.000	4.798	0.000	0.000	0.000	0.000
TRINITY_DN1227257_c0_g1	1.591	0.000	0.000	0.000	0.000	0.000	0.000	0.000	0.000	0.000
TRINITY_DN1227258_c0_g1	0.000	0.000	0.000	0.000	0.000	0.000	0.000	0.000	0.000	0.000
TRINITY_DN1227259_c0_g1	0.000	1.289	0.000	0.000	2.182	0.000	0.000	0.000	0.000	0.000
TRINITY_DN122725_c0_g1	0.000	0.000	0.000	0.000	0.000	0.000	0.000	0.000	0.000	0.000
TRINITY_DN122725_c0_g2	0.000	0.000	0.000	0.000	0.000	0.000	0.000	0.000	0.000	0.000
TRINITY_DN122725_c1_g1	0.000	0.000	0.000	0.000	0.000	0.000	0.000	0.000	0.000	0.000
TRINITY_DN122725_c2_g1	0.000	0.000	0.000	0.000	0.000	0.000	0.000	0.000	0.000	0.000
TRINITY_DN122725_c4_g1	0.000	0.000	0.000	0.000	0.000	0.000	0.000	0.000	0.000	0.605
TRINITY_DN1227260_c0_g1	0.000	0.000	2.910	0.000	0.000	0.000	0.000	0.000	0.000	0.000
TRINITY_DN1227261_c0_g1	0.000	0.000	0.000	0.000	0.000	0.000	0.000	0.000	0.000	0.000
TRINITY_DN1227262_c0_g1	0.000	0.000	0.000	0.000	0.000	0.000	0.000	0.000	0.000	0.000
TRINITY_DN1227262_c0_g2	0.000	0.000	0.000	0.000	0.000	0.000	0.000	0.000	1.020	0.836
TRINITY_DN1227263_c0_g1	0.283	0.000	0.000	0.000	0.000	0.000	0.258	0.000	0.142	0.345
TRINITY_DN1227265_c0_g1	0.000	0.000	0.000	0.000	0.000	0.000	0.000	0.000	0.000	0.000
TRINITY_DN1227268_c0_g1	0.000	0.000	0.000	0.000	0.000	0.000	2.122	0.000	0.000	0.000
TRINITY_DN1227269_c0_g1	0.000	0.000	1.187	0.000	0.000	0.000	0.000	0.000	0.219	0.000
TRINITY_DN1227270_c0_g1	0.000	0.000	0.000	0.000	0.000	0.000	0.000	0.000	0.000	0.000
TRINITY_DN1227271_c0_g1	2.160	0.000	0.000	0.000	0.000	0.000	0.000	0.000	0.000	1.771
TRINITY_DN1227272_c0_g1	0.000	0.000	0.000	0.000	0.000	0.000	0.000	0.000	0.000	0.000
TRINITY_DN1227273_c0_g1	0.000	0.000	0.000	0.000	0.000	0.000	0.000	0.000	0.000	0.000
TRINITY_DN1227274_c0_g1	0.000	0.000	0.000	0.000	0.000	0.000	0.000	0.000	0.000	0.000
TRINITY_DN1227275_c0_g1	0.000	0.000	0.000	0.000	0.000	0.000	0.000	0.000	1.097	0.610
TRINITY_DN1227279_c0_g1	0.000	0.000	0.000	0.000	0.000	0.000	0.000	0.000	0.000	0.000
TRINITY_DN122727_c0_g2	0.000	0.000	0.000	0.000	0.000	0.000	0.000	0.000	0.000	0.000
TRINITY_DN122727_c0_g3	1.283	0.000	0.000	0.000	0.000	0.000	0.000	0.000	1.269	0.527
TRINITY_DN122727_c1_g1	0.000	0.000	0.000	3.865	0.000	0.000	0.000	0.000	0.000	0.000
TRINITY_DN122727_c1_g2	5.448	0.000	0.000	7.975	8.783	1.553	0.000	0.000	3.145	4.400
TRINITY_DN122727_c3_g1	2.386	0.000	0.000	0.000	0.000	0.000	0.000	0.000	0.000	0.000
TRINITY_DN1227281_c0_g1	0.000	0.000	0.000	0.000	0.000	0.000	0.000	0.000	0.000	0.000
TRINITY_DN1227282_c0_g1	0.320	0.819	0.429	0.000	0.000	0.000	0.000	0.000	0.000	0.130
TRINITY_DN1227285_c0_g1	0.000	0.000	0.000	0.000	0.000	0.000	0.000	0.000	0.000	0.610
TRINITY_DN1227286_c0_g1	0.000	0.000	0.000	0.000	0.000	0.000	0.000	0.000	0.000	0.000
TRINITY_DN1227287_c0_g1	0.747	2.053	0.000	0.000	0.000	0.000	0.000	0.000	0.734	0.000
TRINITY_DN1227288_c0_g1	0.000	0.000	0.000	0.000	0.000	0.000	0.000	0.000	0.000	0.000
TRINITY_DN1227289_c0_g1	0.000	0.000	0.000	0.000	0.000	0.000	2.324	0.000	0.000	0.000
TRINITY_DN1227290_c0_g1	0.000	0.000	0.000	0.000	0.000	0.000	0.000	3.144	0.000	0.000
TRINITY_DN1227291_c0_g1	0.000	0.000	0.000	0.000	0.000	0.000	0.000	0.000	0.000	0.000
TRINITY_DN1227293_c0_g1	0.000	1.705	0.000	0.000	0.000	0.000	0.000	0.000	0.000	0.000
TRINITY_DN1227295_c0_g1	0.000	0.000	0.000	0.000	0.000	0.000	0.000	0.000	0.000	0.000
TRINITY_DN1227297_c0_g1	0.000	0.000	0.000	0.000	0.000	0.000	0.000	0.000	0.514	0.000
TRINITY_DN1227298_c0_g1	0.000	0.000	0.000	0.000	0.000	0.000	0.000	0.000	0.000	0.000
TRINITY_DN1227299_c0_g1	0.000	0.000	0.000	0.000	0.000	0.000	0.000	0.000	0.000	0.000
TRINITY_DN12272_c0_g1	0.000	0.000	0.000	0.000	0.691	0.000	0.000	0.000	0.207	0.000
TRINITY_DN12272_c1_g1	0.000	0.000	1.875	0.000	0.000	0.000	0.000	0.000	1.075	1.687
TRINITY_DN1227300_c0_g1	0.000	0.000	0.000	0.000	0.000	0.000	0.000	0.000	0.000	0.000
TRINITY_DN1227301_c0_g1	0.000	0.000	0.000	0.000	0.000	0.000	0.000	0.000	0.000	0.726
TRINITY_DN1227305_c0_g1	0.868	0.000	0.000	0.000	0.000	0.000	0.000	0.000	0.000	0.000
TRINITY_DN1227306_c0_g1	1.160	0.000	0.000	0.000	0.000	0.000	0.000	0.000	0.000	0.477
TRINITY_DN1227307_c0_g1	0.000	0.000	0.000	0.404	0.000	0.385	0.000	0.000	0.000	0.260
TRINITY_DN1227308_c0_g1	0.953	0.000	0.000	0.000	1.569	0.000	0.000	0.000	0.469	0.391
TRINITY_DN1227314_c0_g1	0.791	0.000	1.074	0.000	0.000	0.000	0.000	0.000	0.000	0.000
TRINITY_DN1227317_c0_g1	0.496	0.000	0.000	0.000	0.000	0.000	0.000	0.000	0.000	0.000
TRINITY_DN1227318_c0_g1	0.000	0.000	0.000	0.000	0.000	0.000	0.000	0.000	0.000	0.393
TRINITY_DN1227319_c0_g1	0.000	0.000	0.524	0.000	0.000	0.000	0.000	0.800	0.000	0.317
TRINITY_DN1227320_c0_g1	0.000	0.000	0.000	0.000	0.000	0.000	0.000	0.000	0.000	0.000
TRINITY_DN1227322_c0_g1	0.000	0.000	0.000	1.665	0.000	0.000	0.000	0.000	0.000	0.457
TRINITY_DN1227324_c0_g1	0.000	2.412	0.000	0.000	0.000	0.000	0.000	0.000	0.000	0.000
TRINITY_DN1227325_c0_g1	0.000	0.000	0.000	0.000	0.000	0.000	0.000	0.000	0.777	0.000
TRINITY_DN1227328_c0_g1	0.000	0.000	0.000	0.000	0.000	0.000	0.000	0.000	0.000	0.000
TRINITY_DN122732_c0_g1	0.000	0.000	0.000	0.000	0.000	0.000	0.000	0.000	0.000	0.000
TRINITY_DN122732_c0_g2	0.000	0.000	0.000	0.000	8.866	3.951	0.000	0.000	0.000	1.111
TRINITY_DN122732_c0_g3	0.000	0.000	0.000	1.753	1.929	0.000	1.187	0.000	0.000	0.487
TRINITY_DN122732_c1_g1	0.000	0.000	0.000	0.000	0.000	0.000	0.000	5.111	0.000	0.000
TRINITY_DN122732_c3_g1	0.000	0.000	0.000	0.000	0.000	0.000	0.000	0.000	0.000	0.000
TRINITY_DN1227330_c0_g1	0.000	0.000	0.000	0.000	0.000	0.000	0.000	0.000	0.000	0.472
TRINITY_DN1227331_c0_g1	0.000	0.000	0.000	0.000	0.000	0.000	2.249	0.000	0.000	0.894
TRINITY_DN1227332_c0_g1	0.000	0.000	0.000	0.000	0.000	0.000	0.000	0.000	0.000	0.000
TRINITY_DN1227333_c0_g1	0.000	2.643	0.000	0.000	0.000	0.000	0.000	0.000	0.000	0.000
TRINITY_DN1227334_c0_g1	0.000	0.000	0.000	0.000	0.000	0.000	0.000	0.000	0.000	0.234
TRINITY_DN1227337_c0_g1	0.000	0.000	0.000	0.000	0.000	0.000	0.000	3.384	0.830	1.363
TRINITY_DN1227338_c0_g1	0.000	0.000	0.000	0.000	0.938	0.000	0.000	0.000	0.839	0.000
TRINITY_DN1227339_c0_g1	0.000	0.000	0.000	0.000	0.000	0.000	0.000	0.000	0.000	0.000
TRINITY_DN122733_c1_g1	0.000	0.000	0.000	3.692	4.095	0.000	2.563	0.000	0.000	1.020
TRINITY_DN1227341_c0_g1	0.000	0.000	0.000	0.000	0.000	0.000	0.000	0.000	0.000	0.000
TRINITY_DN1227343_c0_g1	0.000	0.510	0.000	0.000	0.000	0.000	1.095	0.000	0.000	0.000
TRINITY_DN1227344_c0_g1	0.000	0.000	0.000	0.000	0.000	0.000	0.000	0.000	0.000	1.069
TRINITY_DN1227345_c0_g1	0.000	0.000	0.000	0.000	0.000	0.000	0.000	0.000	0.000	0.000
TRINITY_DN1227347_c0_g1	0.000	0.000	0.000	0.000	0.000	0.000	0.000	0.000	0.000	0.000
TRINITY_DN1227348_c0_g1	0.000	0.705	0.000	0.000	0.000	0.000	0.000	0.000	1.010	0.000
TRINITY_DN1227349_c0_g1	1.004	0.000	0.899	0.000	0.000	0.000	0.308	0.000	0.167	0.136
TRINITY_DN122734_c0_g1	0.000	0.267	0.000	0.478	0.000	0.000	0.000	0.000	0.000	0.127
TRINITY_DN1227350_c0_g1	0.000	0.000	0.000	0.000	0.000	0.000	0.000	0.000	0.000	0.000
TRINITY_DN1227352_c0_g1	0.000	0.000	0.000	0.000	0.000	0.000	0.000	3.563	0.000	0.000
TRINITY_DN1227353_c0_g1	0.000	0.000	0.000	0.000	0.000	0.000	0.902	0.000	0.000	0.000
TRINITY_DN1227354_c0_g1	0.000	0.000	2.420	0.000	0.000	0.000	0.000	1.844	0.436	1.095
TRINITY_DN1227355_c0_g1	0.000	0.000	0.000	0.000	0.000	0.000	0.000	0.000	0.000	0.000
TRINITY_DN1227356_c0_g1	0.000	0.000	0.000	0.000	0.000	0.000	0.000	0.000	0.196	0.081
TRINITY_DN1227357_c0_g1	0.000	0.000	0.000	0.000	0.000	0.000	0.000	0.000	0.000	0.000
TRINITY_DN1227358_c0_g1	0.000	0.000	0.000	1.644	0.000	0.000	0.000	0.000	0.000	0.000
TRINITY_DN1227359_c0_g1	0.000	0.000	0.000	0.000	0.000	0.000	0.000	0.000	0.000	0.928
TRINITY_DN122735_c1_g1	1.027	0.000	0.000	1.587	0.000	1.571	0.000	0.000	1.043	0.421
TRINITY_DN122735_c1_g3	0.000	0.000	0.000	0.000	0.000	0.000	2.563	0.000	0.000	0.000
TRINITY_DN122735_c1_g4	0.000	0.000	0.000	0.000	0.000	0.000	0.000	0.000	0.000	0.975
TRINITY_DN1227360_c0_g1	0.000	0.000	0.000	0.000	0.000	0.000	0.000	0.000	1.113	0.000
TRINITY_DN1227361_c0_g1	0.000	0.000	0.000	0.000	0.000	0.000	0.000	0.000	0.000	0.000
TRINITY_DN1227363_c0_g1	0.000	0.000	0.000	0.000	0.000	0.000	0.000	0.000	0.330	0.000
TRINITY_DN1227364_c0_g1	0.000	0.000	0.000	0.000	0.000	0.000	0.000	0.000	0.000	0.000
TRINITY_DN1227365_c0_g1	0.000	0.000	1.295	0.000	0.000	0.000	0.000	1.968	0.000	0.000
TRINITY_DN1227366_c0_g1	0.000	0.000	0.000	0.000	0.000	0.000	0.000	0.000	0.000	0.000
TRINITY_DN1227369_c0_g1	0.000	0.000	0.000	0.000	0.000	0.000	0.000	0.000	0.000	0.000
TRINITY_DN122736_c0_g1	0.000	0.000	0.000	0.000	0.000	0.000	0.000	3.594	0.000	0.000
TRINITY_DN1227370_c0_g1	0.000	0.000	0.000	0.000	0.000	0.214	0.000	0.000	0.273	0.219
TRINITY_DN1227371_c0_g1	0.000	0.000	0.000	0.000	0.000	0.000	0.000	1.349	0.000	0.000
TRINITY_DN1227373_c0_g1	0.000	0.000	0.000	0.000	0.000	0.000	0.000	0.000	0.000	0.000
TRINITY_DN1227375_c0_g1	0.000	0.000	0.000	0.000	0.000	1.447	0.000	0.000	0.000	0.400
TRINITY_DN1227376_c0_g1	0.000	0.000	0.000	0.502	0.000	0.000	0.000	0.000	0.329	0.000
TRINITY_DN1227377_c0_g1	0.000	0.000	0.000	0.000	0.000	0.000	0.000	0.000	0.000	0.000
TRINITY_DN1227378_c0_g1	0.000	0.000	0.000	0.000	0.000	0.000	0.000	0.000	0.000	0.601
TRINITY_DN1227379_c0_g1	0.000	0.000	0.000	0.000	0.000	0.000	0.000	2.610	0.627	0.521
TRINITY_DN122737_c0_g1	1.745	0.000	0.807	0.000	0.985	1.295	0.865	0.000	4.336	0.426
TRINITY_DN122737_c0_g2	0.000	0.000	0.000	0.000	0.000	0.000	0.000	0.000	0.000	0.000
TRINITY_DN1227380_c0_g1	0.000	0.000	0.000	3.159	0.000	0.000	0.000	0.000	0.000	0.000
TRINITY_DN1227381_c0_g1	0.000	0.000	0.000	0.000	0.000	0.000	0.000	0.000	0.000	1.030
TRINITY_DN1227382_c0_g1	0.000	0.000	0.000	0.000	0.000	0.000	0.000	0.000	0.000	0.000
TRINITY_DN1227383_c0_g1	0.598	0.000	0.000	0.000	0.000	0.000	0.000	0.000	0.000	0.000
TRINITY_DN1227384_c0_g1	0.000	0.000	0.000	0.000	2.169	0.000	0.000	0.000	0.000	0.000
TRINITY_DN1227386_c0_g1	0.000	0.000	0.000	0.000	0.000	0.000	0.000	0.000	0.000	0.000
TRINITY_DN1227387_c0_g1	0.000	0.000	0.000	0.000	0.000	0.000	0.000	0.000	0.000	0.000
TRINITY_DN1227389_c0_g1	0.000	0.000	0.000	0.000	0.000	0.000	0.000	0.000	0.000	0.399
TRINITY_DN122738_c0_g1	0.000	0.495	0.000	0.000	0.889	0.000	0.000	0.000	0.590	1.208
TRINITY_DN122738_c0_g2	0.000	0.000	0.000	0.000	0.000	0.000	0.000	0.000	0.000	0.000
TRINITY_DN122738_c0_g3	0.000	0.000	0.000	0.000	0.000	0.000	0.000	0.000	0.000	0.000
TRINITY_DN1227391_c0_g1	0.000	0.000	0.000	0.000	0.000	0.000	0.000	0.000	0.000	0.000
TRINITY_DN1227392_c0_g1	0.000	0.000	0.000	0.000	0.000	0.000	0.000	0.000	0.000	0.656
TRINITY_DN1227394_c0_g1	0.000	0.000	0.000	0.000	0.000	0.000	0.000	0.000	0.000	0.000
TRINITY_DN1227395_c0_g1	0.000	0.000	0.000	0.000	0.000	1.502	1.014	0.000	0.000	0.000
TRINITY_DN1227396_c0_g1	0.000	0.000	4.894	0.000	0.000	2.625	0.000	0.000	0.894	0.000
TRINITY_DN1227396_c1_g1	0.000	0.000	0.000	0.000	0.000	0.000	1.072	0.000	0.560	0.462
TRINITY_DN1227397_c0_g1	0.000	0.000	0.000	0.000	0.000	0.000	0.000	0.000	0.000	0.000
TRINITY_DN1227398_c0_g1	0.000	0.000	0.411	0.000	0.510	0.000	0.000	0.000	0.000	0.125
TRINITY_DN12273_c0_g1	0.000	0.000	0.000	0.000	0.000	0.000	0.000	0.000	0.000	0.000
TRINITY_DN12273_c0_g2	0.000	0.000	0.000	0.000	0.000	0.000	0.000	0.000	0.000	0.000
TRINITY_DN12273_c0_g4	1.983	2.461	1.691	2.546	3.336	1.831	5.199	0.558	1.816	3.533
TRINITY_DN12273_c0_g5	0.000	0.000	0.577	0.000	0.000	0.000	0.000	0.000	0.159	0.517
TRINITY_DN12273_c0_g7	0.000	0.000	0.000	0.000	0.000	0.000	1.246	0.000	0.000	0.503
TRINITY_DN12273_c5_g1	0.000	0.000	0.000	0.000	0.000	0.000	0.000	0.000	0.000	0.000
TRINITY_DN1227400_c0_g1	0.000	0.000	0.000	0.000	2.014	0.872	0.000	0.000	0.295	0.246
TRINITY_DN1227401_c0_g1	0.000	0.000	0.000	0.000	0.000	0.000	0.000	0.000	0.817	0.000
TRINITY_DN1227404_c0_g1	0.000	0.000	0.000	0.000	0.000	0.000	0.000	0.000	0.000	0.902
TRINITY_DN1227406_c0_g1	0.000	0.000	0.000	0.000	0.000	0.000	0.000	0.000	0.925	0.000
TRINITY_DN1227407_c0_g1	0.876	0.000	0.000	0.000	0.000	0.000	0.000	0.000	0.217	0.000
TRINITY_DN1227408_c0_g1	0.675	0.000	0.000	0.000	0.000	0.000	0.656	0.000	0.332	0.276
TRINITY_DN122740_c0_g1	0.000	0.000	0.000	0.000	0.000	0.000	0.000	0.000	0.000	0.000
TRINITY_DN122740_c2_g1	0.000	0.000	1.650	0.000	1.984	0.000	1.223	0.000	0.595	1.512
TRINITY_DN122740_c9_g2	0.000	0.000	2.466	0.000	0.000	0.000	0.000	0.000	0.000	0.000
TRINITY_DN1227412_c0_g1	0.000	0.000	0.000	0.000	0.000	0.000	0.000	0.000	0.000	0.000
TRINITY_DN1227413_c0_g1	0.000	0.000	0.000	0.000	0.000	0.000	0.886	0.000	0.000	0.000
TRINITY_DN1227414_c0_g1	1.012	0.000	0.000	0.000	0.000	0.000	0.000	0.000	0.000	0.415
TRINITY_DN1227415_c0_g1	0.000	0.000	0.000	0.000	0.000	0.000	0.000	0.000	0.000	0.281
TRINITY_DN1227416_c0_g1	0.000	0.000	0.000	0.000	0.000	0.000	0.000	0.000	0.000	2.079
TRINITY_DN1227417_c0_g1	0.000	0.000	0.000	1.429	0.000	0.000	0.000	0.973	0.000	0.576
TRINITY_DN1227418_c0_g1	1.205	0.000	0.000	0.000	0.663	1.760	0.000	0.000	0.000	0.000
TRINITY_DN1227420_c0_g1	0.000	0.000	0.000	0.000	0.000	0.000	0.000	0.000	0.000	0.000
TRINITY_DN1227421_c0_g1	0.000	0.000	0.000	0.000	0.000	0.000	0.740	0.000	0.371	0.928
TRINITY_DN1227422_c0_g1	0.000	0.000	0.000	2.275	0.000	0.000	0.000	0.000	0.000	0.630
TRINITY_DN1227423_c0_g1	0.000	0.000	0.000	0.000	0.000	0.000	0.000	0.000	0.000	0.000
TRINITY_DN1227425_c0_g1	0.000	0.000	1.344	0.000	0.000	0.000	0.983	0.000	0.000	0.000
TRINITY_DN1227426_c0_g1	0.302	0.000	0.000	0.000	0.503	0.000	0.000	0.000	0.303	0.000
TRINITY_DN1227428_c0_g1	0.000	0.000	0.000	0.000	0.000	0.000	0.000	0.000	0.000	0.000
TRINITY_DN1227429_c0_g1	0.000	0.000	0.000	0.000	0.000	0.000	0.000	0.000	0.558	0.464
TRINITY_DN122742_c0_g1	0.000	0.000	0.000	0.000	0.000	0.000	0.000	0.000	0.000	0.168
TRINITY_DN122742_c0_g2	0.000	0.000	0.000	0.000	0.000	0.000	0.000	0.000	0.000	0.542
TRINITY_DN1227432_c0_g1	0.000	0.000	0.000	0.000	0.000	0.000	0.000	0.000	0.000	0.000
TRINITY_DN1227433_c0_g1	0.000	0.000	3.681	0.000	0.000	0.000	0.000	0.000	0.000	0.552
TRINITY_DN1227436_c0_g1	0.000	0.000	0.000	0.000	3.376	0.000	0.000	0.000	5.361	0.558
TRINITY_DN1227438_c0_g1	0.488	0.000	0.000	0.000	0.000	0.000	0.000	0.000	0.242	0.199
TRINITY_DN1227439_c0_g1	0.000	0.274	0.000	0.489	0.000	0.000	0.000	0.000	0.000	0.000
TRINITY_DN122743_c0_g1	0.000	0.000	0.000	0.000	0.000	0.415	0.000	0.000	0.231	0.116
TRINITY_DN122743_c0_g2	0.192	0.321	0.000	0.000	0.000	0.000	0.000	0.000	0.097	0.093
TRINITY_DN122743_c0_g3	0.000	0.000	0.000	0.000	0.000	0.000	0.000	0.000	0.143	0.000
TRINITY_DN122743_c0_g4	0.000	0.441	0.000	0.000	0.000	0.000	0.000	0.000	0.000	0.000
TRINITY_DN1227441_c0_g1	0.000	0.000	0.000	0.000	0.000	0.000	0.000	0.000	0.000	0.958
TRINITY_DN1227443_c0_g1	0.000	0.000	0.000	0.000	0.000	0.000	0.000	0.000	0.000	0.000
TRINITY_DN1227444_c0_g1	0.000	0.000	3.572	0.000	0.000	0.000	0.000	0.000	0.646	0.000
TRINITY_DN1227446_c0_g1	0.000	1.527	0.000	0.000	0.000	0.000	0.000	0.000	0.000	0.000
TRINITY_DN1227451_c0_g1	0.000	3.211	0.000	0.000	0.000	0.000	0.000	0.000	0.000	0.000
TRINITY_DN1227452_c0_g1	0.000	0.000	0.000	0.000	0.000	0.000	0.000	0.000	1.157	0.942
TRINITY_DN1227453_c0_g1	0.000	0.000	0.000	0.000	0.000	0.000	0.000	0.000	0.000	0.642
TRINITY_DN1227454_c0_g1	0.000	0.000	3.229	0.000	1.940	0.000	0.000	0.000	0.982	0.000
TRINITY_DN1227456_c0_g1	0.000	0.000	0.000	0.000	0.000	0.000	0.000	0.000	0.000	0.524
TRINITY_DN1227457_c0_g1	0.000	0.000	0.000	0.000	0.000	0.000	0.000	0.000	0.000	0.527
TRINITY_DN1227458_c0_g1	0.501	0.211	0.000	0.000	0.000	0.000	0.000	0.000	0.000	0.407
TRINITY_DN1227459_c0_g1	0.359	0.000	0.482	0.000	0.000	0.000	0.332	0.000	0.357	0.000
TRINITY_DN1227460_c0_g1	0.000	0.480	0.369	0.212	0.000	0.000	0.122	0.000	0.070	0.220
TRINITY_DN1227461_c0_g1	0.000	0.000	0.000	0.000	0.000	0.000	0.000	0.000	0.000	0.949
TRINITY_DN1227462_c0_g1	0.000	0.000	0.000	0.000	0.000	0.000	0.000	0.000	0.000	0.000
TRINITY_DN1227463_c0_g1	0.000	0.000	0.000	0.000	0.000	0.000	0.000	0.000	0.000	0.000
TRINITY_DN1227464_c0_g1	0.000	0.000	0.000	0.000	0.000	0.000	0.000	0.000	0.000	0.857
TRINITY_DN1227466_c0_g1	0.000	0.000	0.000	0.000	0.000	0.000	0.000	0.000	0.000	0.194
TRINITY_DN1227467_c0_g1	0.000	0.000	0.000	0.000	0.000	2.685	0.000	0.000	0.601	0.000
TRINITY_DN1227468_c0_g1	0.677	0.000	0.000	0.000	0.000	0.000	0.000	0.000	0.000	0.000
TRINITY_DN1227470_c0_g1	0.000	1.759	0.000	0.000	0.000	0.000	0.000	0.000	0.900	0.000
TRINITY_DN1227472_c0_g1	0.000	0.000	0.000	2.632	0.000	0.000	0.000	0.000	0.000	0.000
TRINITY_DN1227473_c0_g1	0.000	0.000	0.000	0.000	0.000	0.000	0.000	0.000	0.000	0.000
TRINITY_DN1227474_c0_g1	0.000	0.000	0.000	0.000	0.000	0.000	6.575	0.000	0.000	0.000
TRINITY_DN1227475_c0_g1	0.658	0.000	0.000	0.000	0.000	0.000	0.000	0.000	0.000	0.000
TRINITY_DN1227476_c0_g1	0.000	0.000	0.000	0.000	0.455	0.000	0.248	0.000	0.137	0.443
TRINITY_DN1227477_c0_g1	0.000	0.000	0.000	2.232	0.000	0.000	3.076	0.000	0.000	0.000
TRINITY_DN1227480_c0_g1	0.000	0.000	0.000	0.000	0.000	0.000	0.000	0.000	0.000	0.490
TRINITY_DN1227481_c0_g1	0.000	0.000	0.000	0.000	0.000	0.000	0.000	0.000	0.000	0.000
TRINITY_DN1227484_c0_g1	0.000	0.000	0.000	0.000	0.000	0.000	0.000	0.000	0.000	0.000
TRINITY_DN1227485_c0_g1	0.000	0.000	0.000	0.000	0.000	0.000	0.000	0.000	0.000	0.000
TRINITY_DN1227486_c0_g1	0.000	0.000	0.000	0.000	0.000	0.000	0.000	0.000	0.289	0.240
TRINITY_DN1227488_c0_g1	0.000	0.000	0.000	0.000	0.000	0.000	0.000	0.000	0.000	0.000
TRINITY_DN1227489_c0_g1	0.000	0.000	0.000	0.000	0.000	0.000	0.000	0.000	0.000	0.000
TRINITY_DN1227491_c0_g1	0.000	0.000	0.000	0.000	0.000	2.698	0.000	0.000	0.000	0.000
TRINITY_DN1227492_c0_g1	0.000	0.000	0.000	0.000	0.000	0.000	0.000	0.000	0.000	1.249
TRINITY_DN1227493_c0_g1	0.000	1.306	0.000	0.000	2.208	0.000	0.000	0.000	0.000	0.000
TRINITY_DN1227495_c0_g1	0.000	0.000	0.000	0.000	0.000	0.000	0.000	0.000	0.000	0.000
TRINITY_DN1227497_c0_g1	0.000	1.797	0.000	0.000	0.000	0.000	0.000	0.000	0.000	0.000
TRINITY_DN1227498_c0_g1	0.000	0.000	0.000	0.000	0.000	0.000	0.000	0.000	0.292	1.411
TRINITY_DN1227499_c0_g1	0.000	0.000	0.000	0.000	0.000	0.000	0.000	0.000	0.000	0.000
TRINITY_DN122749_c0_g1	0.979	0.000	1.338	0.000	0.000	0.000	0.000	0.000	0.000	0.000
TRINITY_DN12274_c0_g1	5.463	4.386	3.861	1.732	2.350	5.269	3.848	3.261	5.220	3.322
TRINITY_DN12274_c1_g1	0.336	0.140	0.450	1.548	0.281	0.488	0.149	0.000	0.509	0.273
TRINITY_DN1227500_c0_g1	0.574	0.000	0.000	0.000	0.000	0.000	0.552	0.000	0.000	0.234
TRINITY_DN1227501_c0_g1	1.058	0.000	0.000	0.000	0.000	0.000	0.000	0.000	0.000	0.000
TRINITY_DN1227502_c0_g1	0.431	0.000	0.000	1.307	0.000	0.629	0.000	0.000	0.000	0.701
TRINITY_DN1227503_c0_g1	2.241	2.146	0.000	0.000	0.000	0.000	0.000	4.449	1.113	0.909
TRINITY_DN1227504_c0_g1	0.000	0.000	0.000	0.000	0.000	0.000	0.000	0.000	0.000	0.000
TRINITY_DN1227505_c0_g1	1.114	0.000	0.000	0.000	0.000	0.000	2.243	0.000	0.000	0.457
TRINITY_DN1227506_c0_g1	0.527	1.870	0.000	1.593	0.000	0.772	1.004	2.177	1.563	0.644
TRINITY_DN1227508_c0_g1	0.000	0.000	0.000	0.000	0.000	0.000	0.000	0.000	0.000	0.000
TRINITY_DN1227509_c0_g1	0.000	0.000	0.000	0.000	0.000	0.000	0.000	0.000	0.172	0.000
TRINITY_DN122750_c0_g1	0.000	0.000	0.000	0.000	0.000	0.000	0.000	0.000	0.000	0.000
TRINITY_DN1227515_c0_g1	0.000	0.584	0.000	0.000	0.000	0.000	0.000	0.000	0.769	0.264
TRINITY_DN1227516_c0_g1	0.000	0.000	0.000	0.000	0.000	0.000	0.000	0.000	0.000	0.000
TRINITY_DN1227517_c0_g1	0.000	0.000	0.000	0.000	0.000	0.000	0.000	0.000	0.000	0.000
TRINITY_DN1227519_c0_g1	0.000	0.000	0.000	0.000	0.000	0.000	0.000	0.000	0.000	0.887
TRINITY_DN122751_c0_g1	0.000	0.000	0.000	0.000	0.000	0.000	0.000	0.000	0.000	0.000
TRINITY_DN122751_c0_g2	0.000	0.000	2.466	0.000	0.000	0.000	0.000	0.000	0.000	0.000
TRINITY_DN1227521_c0_g1	0.000	0.000	0.000	0.000	0.000	0.000	0.000	0.000	0.000	0.000
TRINITY_DN1227524_c0_g1	0.000	0.000	0.000	2.321	0.000	0.000	0.000	0.000	0.000	0.000
TRINITY_DN1227529_c0_g1	0.000	0.000	0.000	0.000	0.000	0.000	0.000	0.000	0.312	0.000
TRINITY_DN122752_c0_g1	0.000	0.000	0.000	1.143	0.000	0.000	0.000	0.000	0.000	0.000
TRINITY_DN122752_c1_g1	0.000	0.215	0.000	0.391	0.000	0.000	0.000	0.000	0.256	0.518
TRINITY_DN1227532_c0_g1	0.177	0.000	0.000	0.000	0.000	0.000	0.000	0.000	0.089	0.143
TRINITY_DN1227537_c0_g1	0.000	0.000	0.000	0.000	0.000	0.000	1.432	3.060	0.695	0.000
TRINITY_DN1227538_c0_g1	0.000	0.000	0.000	0.000	0.000	0.000	0.000	1.305	0.000	0.515
TRINITY_DN122753_c0_g2	0.000	1.421	1.997	0.000	2.391	0.000	0.000	0.000	0.000	1.199
TRINITY_DN1227541_c0_g1	0.000	0.855	0.000	0.000	1.501	0.000	0.000	0.000	0.000	0.000
TRINITY_DN1227542_c0_g1	0.000	0.000	0.000	0.000	0.000	0.000	0.000	0.000	0.000	1.476
TRINITY_DN1227546_c0_g1	0.000	0.000	0.000	0.000	0.000	0.000	0.000	3.975	0.000	1.619
TRINITY_DN1227547_c0_g1	0.000	0.000	0.000	0.000	0.000	0.000	0.000	0.000	0.000	0.000
TRINITY_DN1227548_c0_g1	0.000	0.000	0.000	0.000	0.000	0.000	0.000	0.000	0.000	0.000
TRINITY_DN1227549_c0_g1	0.000	0.000	0.000	2.109	0.000	0.000	0.000	0.000	0.000	0.000
TRINITY_DN122754_c2_g1	0.000	0.907	0.944	1.047	0.000	0.000	0.679	0.000	1.369	0.000
TRINITY_DN122754_c4_g2	0.000	0.000	0.000	0.000	0.000	3.079	0.000	0.000	0.000	0.885
TRINITY_DN122754_c4_g3	0.000	1.729	3.387	0.000	1.040	1.881	1.402	1.305	3.310	3.148
TRINITY_DN122754_c4_g4	0.611	0.262	0.000	0.000	0.509	0.000	0.281	0.000	0.306	0.000
TRINITY_DN122754_c4_g5	0.000	0.000	0.000	0.000	0.000	0.000	0.000	5.271	0.000	0.000
TRINITY_DN122754_c7_g1	0.000	0.000	0.000	0.000	0.000	2.073	2.863	0.000	0.000	0.576
TRINITY_DN1227551_c0_g1	0.000	0.000	0.000	0.000	0.000	0.000	0.000	0.000	0.000	0.000
TRINITY_DN1227553_c0_g1	0.000	0.000	0.000	0.000	0.815	0.720	0.000	0.000	0.000	0.000
TRINITY_DN1227556_c0_g1	0.000	0.000	0.000	0.000	0.000	0.000	0.000	0.000	0.000	1.098
TRINITY_DN1227557_c0_g1	0.000	0.000	0.000	0.000	0.000	0.000	0.000	0.000	0.000	2.243
TRINITY_DN1227558_c0_g1	0.000	0.000	0.000	0.000	0.000	0.000	0.000	0.000	0.000	0.309
TRINITY_DN1227559_c0_g1	0.000	0.000	0.000	0.000	0.000	0.000	0.000	0.000	0.000	1.667
TRINITY_DN122755_c0_g1	0.000	0.000	0.000	0.000	0.000	0.000	0.000	0.000	0.000	0.000
TRINITY_DN122755_c1_g1	0.000	0.625	0.000	0.000	0.414	0.727	0.731	0.000	0.879	0.165
TRINITY_DN122755_c1_g5	0.000	0.000	0.000	0.000	0.000	2.308	0.000	0.000	1.557	1.926
TRINITY_DN122755_c2_g1	0.000	0.000	0.000	0.000	0.000	0.000	0.000	0.000	0.000	0.000
TRINITY_DN122755_c2_g2	0.000	0.000	0.000	0.000	0.000	0.000	0.000	0.000	0.000	0.000
TRINITY_DN122755_c3_g1	0.000	0.000	0.000	0.000	0.000	0.000	0.000	0.000	0.000	0.000
TRINITY_DN1227560_c0_g1	0.000	0.000	0.000	0.000	0.800	0.000	0.000	0.000	0.000	0.000
TRINITY_DN1227561_c0_g1	0.000	2.496	0.000	0.000	0.000	0.000	0.000	0.000	0.000	0.000
TRINITY_DN1227563_c0_g1	0.000	0.000	0.000	0.000	0.848	0.000	0.000	0.000	0.638	0.206
TRINITY_DN1227564_c0_g1	0.000	0.000	0.000	0.000	0.000	0.000	0.000	0.000	0.000	0.000
TRINITY_DN1227565_c0_g1	0.000	0.000	0.000	0.000	0.000	0.000	0.000	0.000	0.000	0.000
TRINITY_DN1227567_c0_g1	0.000	0.000	0.000	0.000	0.000	0.000	0.000	0.000	0.000	0.000
TRINITY_DN1227568_c0_g1	0.116	0.285	0.000	0.356	0.000	0.000	0.000	0.234	0.059	0.141
TRINITY_DN1227569_c0_g1	0.000	0.000	0.000	0.000	0.507	0.000	0.000	0.000	1.066	0.124
TRINITY_DN122756_c1_g1	0.000	0.000	0.000	0.000	0.000	3.380	0.000	0.000	0.000	0.000
TRINITY_DN1227570_c0_g1	0.000	0.000	1.425	0.000	0.000	0.000	0.000	0.000	0.000	0.000
TRINITY_DN1227571_c0_g1	1.529	0.000	0.000	0.000	0.000	0.000	0.000	0.000	0.000	0.000
TRINITY_DN1227574_c0_g1	0.000	0.000	0.000	0.000	0.000	0.000	0.000	0.000	0.000	0.000
TRINITY_DN1227577_c0_g1	0.000	0.000	0.000	0.000	0.000	0.000	0.000	0.000	0.000	0.000
TRINITY_DN1227578_c0_g1	1.328	0.000	0.000	0.000	0.000	0.000	0.000	0.000	0.000	0.000
TRINITY_DN122757_c0_g1	0.000	0.000	0.000	0.000	0.000	0.000	0.000	0.000	0.610	0.253
TRINITY_DN122757_c1_g1	0.000	0.000	0.000	0.000	0.465	0.364	0.287	0.000	0.000	0.000
TRINITY_DN1227583_c0_g1	0.000	0.875	0.669	0.000	0.821	0.000	0.000	0.000	0.000	0.808
TRINITY_DN1227585_c0_g1	0.000	0.000	0.000	0.000	0.000	0.000	0.000	0.000	0.000	0.000
TRINITY_DN1227587_c0_g1	0.000	0.000	0.000	0.000	0.000	0.000	0.000	0.000	0.000	0.000
TRINITY_DN1227588_c0_g1	0.000	0.290	0.234	0.804	0.000	0.000	0.311	0.000	0.264	0.284
TRINITY_DN1227589_c0_g1	0.000	0.000	0.000	0.000	0.000	0.000	0.000	0.000	0.000	0.000
TRINITY_DN122758_c0_g1	0.000	0.000	0.000	2.781	0.000	0.000	1.931	0.000	0.000	0.000
TRINITY_DN122758_c0_g2	2.017	2.564	9.100	0.000	2.979	0.369	2.760	0.000	4.407	1.850
TRINITY_DN122758_c0_g3	0.448	0.247	0.000	0.000	0.250	0.000	0.000	0.000	0.091	0.288
TRINITY_DN122758_c0_g5	0.444	0.000	0.000	3.517	0.000	2.173	0.000	1.390	0.000	1.205
TRINITY_DN122758_c0_g6	0.658	0.000	0.000	0.656	0.000	3.162	0.000	0.000	0.325	0.899
TRINITY_DN122758_c1_g1	1.508	0.000	0.000	0.000	0.000	0.000	4.050	0.000	1.805	1.421
TRINITY_DN122758_c3_g1	1.871	1.059	0.000	0.000	3.641	0.000	0.000	0.000	0.308	1.559
TRINITY_DN122758_c3_g2	0.000	0.000	0.000	0.000	0.000	0.000	0.000	0.000	0.000	0.000
TRINITY_DN122758_c3_g3	0.000	0.000	0.000	0.647	0.707	0.000	0.000	0.000	0.000	0.347
TRINITY_DN1227592_c0_g1	0.000	0.393	0.000	0.000	0.000	0.000	0.000	0.000	0.000	0.247
TRINITY_DN1227593_c0_g1	0.000	0.000	0.000	0.000	0.000	0.000	0.000	0.000	0.000	0.348
TRINITY_DN1227597_c0_g1	0.000	0.000	0.000	0.000	0.000	0.000	0.489	0.000	0.000	0.693
TRINITY_DN1227598_c0_g1	0.000	0.000	0.000	0.000	0.000	0.000	0.000	0.000	0.000	0.000
TRINITY_DN1227599_c0_g1	0.000	0.000	3.076	0.000	0.000	0.000	0.000	0.000	0.000	0.462
TRINITY_DN122759_c0_g1	0.000	0.000	0.000	0.000	0.000	0.000	0.000	0.000	0.000	0.492
TRINITY_DN12275_c1_g1	0.000	0.000	0.000	0.000	0.000	3.126	2.211	0.000	0.000	0.000
TRINITY_DN12275_c1_g3	0.000	0.000	0.000	0.000	0.000	0.000	0.000	0.000	1.348	2.179
TRINITY_DN12275_c1_g4	0.548	2.444	1.483	2.488	0.000	0.000	0.000	2.268	0.813	1.567
TRINITY_DN12275_c1_g5	2.642	2.474	3.609	0.000	0.000	0.000	0.000	0.000	0.000	0.000
TRINITY_DN12275_c1_g6	0.000	0.000	0.000	0.000	2.420	0.000	0.000	0.000	0.000	0.688
TRINITY_DN12275_c1_g7	0.000	0.000	0.000	0.000	0.000	0.000	0.000	0.000	0.000	0.000
TRINITY_DN12275_c1_g8	0.000	0.000	1.828	0.000	0.000	0.000	0.000	0.000	0.000	2.294
TRINITY_DN12275_c2_g1	0.000	0.000	0.000	0.000	0.000	0.000	0.000	0.000	0.000	0.934
TRINITY_DN1227600_c0_g1	0.000	0.000	0.000	0.000	0.000	0.000	0.000	0.000	0.000	0.000
TRINITY_DN1227601_c0_g1	0.000	0.814	0.000	0.000	0.000	0.000	0.000	0.000	0.000	0.359
TRINITY_DN1227604_c0_g1	0.000	0.000	0.000	0.000	0.000	0.000	0.000	0.000	0.000	0.000
TRINITY_DN1227606_c0_g1	0.000	0.000	1.439	0.000	0.000	0.000	0.000	0.000	0.000	0.864
TRINITY_DN1227608_c0_g1	0.000	0.000	0.000	0.000	0.000	0.000	0.000	0.000	0.000	0.733
TRINITY_DN1227609_c0_g1	0.000	0.000	0.000	0.000	0.000	0.000	0.000	0.000	0.000	0.000
TRINITY_DN122760_c0_g1	0.000	0.000	0.000	0.000	0.000	0.000	0.000	0.000	0.000	0.000
TRINITY_DN122760_c1_g1	0.000	0.000	0.000	0.000	0.000	0.000	0.000	0.000	1.348	0.000
TRINITY_DN122760_c3_g1	1.048	0.000	2.865	3.142	1.721	2.194	0.000	0.000	1.033	3.899
TRINITY_DN122760_c5_g1	0.000	0.000	0.000	0.000	0.000	0.000	0.000	0.000	0.000	0.000
TRINITY_DN1227610_c0_g1	0.000	0.000	0.000	3.274	3.648	0.000	0.000	0.000	0.000	0.909
TRINITY_DN1227611_c0_g1	0.000	0.291	0.000	0.538	0.000	0.000	0.000	0.000	0.000	0.640
TRINITY_DN1227612_c0_g1	0.000	4.291	0.000	0.000	0.000	0.000	0.000	0.000	0.000	0.000
TRINITY_DN122761_c0_g1	5.766	0.000	0.000	0.000	0.000	0.000	2.824	0.000	2.141	0.975
TRINITY_DN122761_c0_g3	0.000	0.000	0.000	3.121	0.000	0.000	0.000	0.000	1.112	0.864
TRINITY_DN122761_c0_g4	1.070	1.019	1.463	1.600	0.000	0.000	0.000	0.000	0.894	1.516
TRINITY_DN122761_c1_g1	0.000	0.000	0.000	0.000	0.000	0.000	0.000	0.000	0.000	0.000
TRINITY_DN1227620_c0_g1	2.053	0.000	0.000	0.000	0.000	0.000	0.000	0.000	0.000	0.836
TRINITY_DN1227623_c0_g1	0.000	0.000	0.000	0.000	0.000	0.000	3.928	0.000	0.000	0.000
TRINITY_DN1227624_c0_g1	0.000	0.000	0.000	0.000	0.000	0.000	0.000	0.000	0.000	0.224
TRINITY_DN1227625_c0_g1	0.000	0.000	0.431	0.000	0.000	0.000	0.000	0.000	0.000	0.261
TRINITY_DN1227626_c0_g1	0.000	0.000	0.000	0.000	0.000	2.720	0.000	0.000	0.000	0.000
TRINITY_DN1227627_c0_g1	0.000	0.000	0.000	0.000	0.000	0.000	0.000	0.000	0.000	0.000
TRINITY_DN1227628_c0_g1	0.000	0.000	0.000	0.000	0.000	0.000	0.000	0.000	0.000	0.487
TRINITY_DN1227629_c0_g1	0.000	0.000	0.000	0.000	0.000	0.000	0.000	0.000	0.824	0.000
TRINITY_DN122762_c0_g1	0.000	0.000	0.000	0.000	0.000	0.000	0.000	0.000	0.000	0.863
TRINITY_DN122762_c0_g2	4.806	1.558	0.000	4.801	0.000	1.586	1.637	0.000	2.384	2.880
TRINITY_DN122762_c0_g3	0.000	0.992	0.000	0.000	0.000	3.446	0.000	0.000	0.000	0.966
TRINITY_DN122762_c1_g1	0.000	1.208	0.000	0.000	0.000	0.000	0.000	0.000	0.000	1.546
TRINITY_DN122762_c1_g2	0.000	0.000	2.119	0.000	2.532	0.000	0.000	0.000	1.535	0.000
TRINITY_DN1227631_c0_g1	1.185	0.000	0.000	0.000	0.000	0.000	0.000	0.000	0.586	0.487
TRINITY_DN1227632_c1_g1	0.000	0.000	0.000	3.146	0.000	0.000	0.000	0.000	0.000	0.000
TRINITY_DN1227633_c0_g1	0.000	0.000	0.000	0.000	0.000	0.000	0.000	0.000	0.000	0.519
TRINITY_DN1227636_c0_g1	0.000	0.000	0.000	0.000	0.000	0.000	0.000	0.000	0.000	0.352
TRINITY_DN1227638_c0_g1	0.000	0.903	0.000	0.000	0.000	0.000	0.000	0.000	0.000	0.393
TRINITY_DN1227639_c0_g1	0.000	0.000	0.000	0.000	0.000	1.468	1.976	0.000	0.000	0.000
TRINITY_DN122763_c0_g1	0.000	0.000	0.000	0.000	0.000	0.000	0.000	0.000	0.000	0.000
TRINITY_DN122763_c1_g1	0.000	0.000	0.000	0.000	0.000	0.000	0.000	0.000	0.000	0.000
TRINITY_DN1227640_c0_g1	0.000	0.000	0.000	0.509	0.000	0.000	0.308	0.000	0.000	0.136
TRINITY_DN1227641_c0_g1	0.000	0.000	0.000	0.000	0.000	0.000	0.000	0.000	0.000	0.000
TRINITY_DN1227642_c0_g1	0.000	0.000	0.000	0.000	0.000	0.000	0.000	1.694	0.000	0.000
TRINITY_DN1227643_c0_g1	0.557	0.000	0.000	0.000	0.000	0.000	0.000	0.000	0.000	0.000
TRINITY_DN1227645_c0_g1	0.000	0.000	0.000	0.000	0.000	0.000	0.000	0.000	0.000	0.000
TRINITY_DN1227647_c0_g1	1.621	0.000	0.000	0.000	0.000	0.000	0.000	0.000	0.398	0.000
TRINITY_DN1227649_c0_g1	1.951	0.000	0.000	0.000	0.000	0.000	0.000	0.000	0.000	0.000
TRINITY_DN1227650_c0_g1	0.000	0.826	0.000	1.326	1.455	0.000	0.000	0.000	0.434	0.363
TRINITY_DN1227651_c0_g1	0.000	0.000	0.000	0.000	0.000	0.000	0.000	0.000	0.000	0.227
TRINITY_DN1227652_c0_g1	0.000	0.000	0.000	0.000	0.000	0.000	0.000	0.000	0.000	0.000
TRINITY_DN1227653_c0_g1	0.000	0.000	2.753	0.000	0.000	0.000	0.000	0.000	0.000	0.822
TRINITY_DN1227654_c0_g1	0.000	0.000	0.000	0.000	0.000	1.929	0.000	0.000	0.000	0.000
TRINITY_DN1227657_c0_g1	0.000	0.000	0.000	0.000	0.000	0.000	0.000	0.000	0.942	0.000
TRINITY_DN1227658_c0_g1	0.000	0.000	0.000	0.000	0.000	0.000	0.000	0.000	0.000	0.626
TRINITY_DN1227659_c0_g1	0.000	0.000	0.000	0.000	0.000	0.000	0.000	1.388	0.000	0.000
TRINITY_DN122765_c0_g1	0.000	0.000	0.000	0.000	0.000	0.000	0.000	0.634	0.000	0.000
TRINITY_DN1227660_c0_g1	0.000	0.000	0.000	0.952	0.000	0.000	0.000	0.000	0.000	1.291
TRINITY_DN1227661_c0_g1	0.000	0.000	0.000	0.000	0.000	0.000	0.000	0.000	0.000	0.000
TRINITY_DN1227662_c0_g1	0.000	0.000	0.000	0.000	0.000	0.000	0.000	0.000	0.000	0.000
TRINITY_DN1227665_c0_g1	1.097	0.000	1.499	0.000	0.000	0.000	0.000	0.000	0.000	0.000
TRINITY_DN1227668_c0_g1	0.000	0.000	0.000	0.000	0.000	1.107	0.000	0.000	1.698	0.000
TRINITY_DN1227669_c0_g1	0.000	0.000	0.000	0.000	0.000	0.000	0.000	0.000	0.000	0.000
TRINITY_DN1227670_c0_g1	0.000	0.000	0.000	0.000	0.000	0.000	0.000	0.000	1.641	2.504
TRINITY_DN1227671_c0_g1	0.000	0.000	0.000	0.000	0.000	0.000	0.000	0.000	0.000	0.000
TRINITY_DN1227675_c0_g1	0.000	0.000	0.000	0.000	1.480	0.000	0.894	0.000	0.000	0.000
TRINITY_DN1227678_c0_g1	0.000	0.000	0.000	0.000	0.000	1.669	0.000	0.000	0.555	0.923
TRINITY_DN1227679_c0_g1	0.000	0.000	0.000	0.000	0.000	0.000	0.000	0.000	0.000	0.000
TRINITY_DN1227683_c0_g1	0.000	0.000	0.000	0.000	0.000	0.000	0.000	0.000	1.303	1.090
TRINITY_DN1227684_c0_g1	0.000	0.543	0.000	0.000	0.000	0.000	0.000	1.250	0.000	0.000
TRINITY_DN1227685_c0_g1	0.000	0.000	0.000	0.000	0.000	0.000	0.544	0.000	0.000	0.231
TRINITY_DN1227686_c0_g1	0.000	0.000	0.000	0.000	0.000	0.000	0.000	0.000	0.000	0.000
TRINITY_DN1227688_c0_g1	0.000	0.000	0.000	0.000	0.000	0.000	0.000	0.000	0.000	0.000
TRINITY_DN1227689_c0_g1	0.000	0.000	0.000	0.000	0.000	0.000	0.000	0.000	0.499	1.246
TRINITY_DN1227690_c0_g1	0.000	0.000	0.000	0.000	0.000	0.000	0.000	0.000	0.000	0.000
TRINITY_DN1227692_c0_g1	0.000	0.000	0.000	0.000	0.000	0.974	0.000	0.000	0.000	0.000
TRINITY_DN1227693_c0_g1	0.000	0.000	0.000	0.000	0.000	0.000	0.000	0.000	0.000	0.621
TRINITY_DN1227695_c0_g1	0.319	0.000	0.000	0.000	0.000	0.464	0.292	0.000	0.318	0.259
TRINITY_DN1227696_c0_g1	0.000	0.000	0.000	1.964	0.000	0.000	0.000	0.000	0.000	0.000
TRINITY_DN1227697_c0_g1	0.000	0.000	0.000	0.000	0.000	0.000	0.000	0.000	0.000	0.000
TRINITY_DN1227698_c0_g1	0.000	0.000	0.000	0.000	0.000	0.000	2.481	0.000	0.000	0.000
TRINITY_DN1227699_c0_g1	0.000	0.000	0.000	0.000	0.000	0.000	3.559	0.000	0.000	0.000
TRINITY_DN12276_c0_g1	0.180	0.299	0.240	1.777	0.599	0.000	0.512	0.000	0.116	0.712
TRINITY_DN12276_c0_g2	0.072	0.369	0.000	0.000	0.000	0.132	0.496	0.000	0.369	0.239
TRINITY_DN1227701_c0_g1	0.000	0.000	0.000	0.000	0.000	0.000	0.000	0.000	0.000	0.304
TRINITY_DN1227703_c0_g1	0.000	0.000	4.234	0.000	0.000	0.000	0.000	0.000	0.000	0.000
TRINITY_DN1227706_c0_g1	0.000	0.000	0.000	0.000	4.313	0.000	0.000	0.000	0.000	0.000
TRINITY_DN1227707_c0_g1	0.000	0.000	4.624	0.000	0.000	0.000	0.000	0.000	0.000	1.381
TRINITY_DN1227709_c0_g1	0.000	0.000	0.000	0.000	0.000	0.000	0.000	0.000	0.000	0.000
TRINITY_DN122770_c0_g2	0.000	0.000	0.000	0.000	0.000	0.000	0.000	10.602	0.000	1.089
TRINITY_DN122770_c2_g1	0.000	1.718	0.000	0.000	0.000	0.000	0.000	0.000	0.000	0.000
TRINITY_DN122770_c3_g1	1.085	0.000	0.000	0.000	0.000	0.000	0.000	0.000	0.000	0.000
TRINITY_DN1227710_c0_g1	0.464	0.000	0.000	0.000	0.000	0.000	0.000	0.000	0.230	0.566
TRINITY_DN1227711_c0_g1	0.000	0.000	0.000	0.000	0.000	0.000	0.000	0.000	0.000	0.417
TRINITY_DN1227713_c0_g1	0.000	0.000	0.532	0.000	0.332	0.000	0.356	0.000	0.000	0.161
TRINITY_DN1227716_c0_g1	0.000	0.000	0.000	0.000	0.000	0.000	0.000	0.000	1.296	0.000
TRINITY_DN1227719_c0_g1	0.000	2.578	0.000	0.000	0.000	0.000	0.000	0.000	0.000	0.000
TRINITY_DN122771_c0_g1	0.000	0.000	0.000	0.000	0.000	0.000	0.000	3.459	0.000	0.000
TRINITY_DN1227720_c0_g1	0.000	0.000	1.875	0.000	0.000	0.000	0.000	0.000	0.677	0.000
TRINITY_DN1227721_c0_g1	0.000	0.000	2.627	0.000	0.000	0.000	0.000	0.000	0.000	0.000
TRINITY_DN1227723_c0_g1	0.000	0.000	0.000	0.000	0.000	0.000	0.000	0.000	0.467	0.000
TRINITY_DN1227724_c0_g1	0.000	0.000	0.000	3.715	0.000	0.000	0.000	0.000	1.270	0.000
TRINITY_DN1227725_c0_g1	0.000	0.000	0.000	0.000	0.000	0.000	0.000	0.000	0.717	0.595
TRINITY_DN1227726_c0_g1	0.000	0.000	0.000	0.000	0.000	0.000	0.000	0.000	0.000	0.000
TRINITY_DN1227727_c0_g1	0.613	0.000	0.000	0.000	0.000	0.000	0.000	0.000	0.153	0.125
TRINITY_DN1227728_c0_g1	0.000	0.000	0.000	0.000	0.000	0.000	0.000	0.000	0.000	0.000
TRINITY_DN122772_c1_g1	0.000	0.000	0.000	0.000	0.000	0.000	4.734	0.000	0.000	0.942
TRINITY_DN1227730_c0_g1	0.000	0.000	0.000	0.000	0.000	0.000	0.000	0.000	0.000	0.000
TRINITY_DN1227732_c0_g1	0.000	0.210	0.000	0.000	0.000	0.363	0.000	0.000	0.501	0.203
TRINITY_DN1227733_c0_g1	0.000	0.000	0.000	0.000	0.000	0.000	0.000	0.000	0.000	0.000
TRINITY_DN1227735_c0_g1	2.511	2.331	1.139	0.000	0.000	0.000	0.000	0.000	0.000	0.344
TRINITY_DN1227737_c0_g1	1.389	0.000	0.000	0.000	0.000	0.000	0.000	0.000	0.000	0.000
TRINITY_DN1227738_c0_g1	0.000	0.000	0.000	0.000	0.000	0.000	0.000	0.000	0.000	0.000
TRINITY_DN122773_c0_g1	0.000	0.000	0.000	0.000	0.000	0.000	0.000	0.000	0.000	0.000
TRINITY_DN122773_c5_g1	0.000	0.000	0.000	0.000	0.000	0.000	2.367	0.000	0.000	0.000
TRINITY_DN122773_c6_g1	0.000	0.000	0.000	0.000	0.000	0.000	0.000	0.000	0.000	0.000
TRINITY_DN1227740_c0_g1	0.000	0.000	0.000	0.000	0.000	0.000	0.000	0.000	0.000	0.000
TRINITY_DN1227743_c0_g1	0.000	0.000	0.000	0.000	0.000	0.378	0.000	0.000	0.000	0.000
TRINITY_DN1227747_c0_g1	0.000	0.000	0.000	0.000	0.000	0.000	0.000	0.000	0.000	0.000
TRINITY_DN1227749_c0_g1	0.000	0.000	0.000	0.000	0.000	0.000	0.000	0.000	0.576	0.000
TRINITY_DN122774_c1_g1	0.000	0.000	0.000	0.000	0.000	2.367	0.000	0.000	0.800	0.000
TRINITY_DN122774_c2_g1	0.000	0.000	2.205	0.000	0.000	0.000	1.649	0.000	0.000	0.660
TRINITY_DN1227750_c0_g1	0.902	0.000	0.000	0.000	0.000	0.000	0.000	0.000	0.444	0.000
TRINITY_DN1227751_c0_g1	0.000	0.000	0.000	0.000	0.000	0.000	0.000	0.000	0.000	0.000
TRINITY_DN1227753_c0_g1	0.865	0.000	0.000	0.000	0.000	0.000	0.000	0.000	0.000	0.000
TRINITY_DN1227754_c0_g1	0.000	0.000	0.000	0.000	0.000	0.000	0.000	0.000	0.000	1.571
TRINITY_DN1227755_c0_g1	0.000	0.000	0.000	3.250	0.000	0.000	0.000	0.000	1.103	0.000
TRINITY_DN1227757_c0_g1	0.000	0.000	0.000	0.000	0.000	0.000	0.604	0.000	0.000	0.000
TRINITY_DN1227758_c0_g1	0.000	0.000	0.000	0.000	0.000	0.000	0.000	0.000	0.259	0.000
TRINITY_DN1227760_c0_g1	0.000	0.000	0.000	0.000	0.000	0.000	0.000	0.000	0.000	0.000
TRINITY_DN1227762_c0_g1	0.000	0.000	0.000	0.000	0.979	0.000	0.000	1.225	0.591	0.484
TRINITY_DN1227764_c0_g1	0.848	0.787	0.000	0.000	0.000	0.000	0.000	0.000	0.000	0.000
TRINITY_DN1227765_c0_g1	0.000	0.000	0.000	0.000	0.000	0.000	4.352	0.000	0.000	0.583
TRINITY_DN1227766_c0_g1	0.000	0.000	0.000	0.000	0.000	0.000	0.000	0.000	0.000	0.000
TRINITY_DN1227768_c0_g1	0.000	0.000	0.000	0.000	1.050	0.000	0.000	1.317	0.313	0.520
TRINITY_DN122776_c3_g1	2.364	0.000	0.000	0.000	0.000	0.000	0.000	0.000	0.000	0.000
TRINITY_DN1227770_c0_g1	0.000	0.000	0.000	0.000	0.000	0.705	0.000	0.000	0.000	0.000
TRINITY_DN1227771_c0_g1	0.609	0.000	0.000	0.369	0.000	0.702	0.000	0.000	0.121	0.098
TRINITY_DN1227773_c0_g1	0.000	0.000	0.000	0.000	0.000	0.000	0.000	0.000	6.072	0.000
TRINITY_DN1227774_c0_g1	0.545	0.000	0.000	0.000	0.000	0.800	1.565	0.000	0.269	0.222
TRINITY_DN1227775_c0_g1	0.000	0.000	0.000	0.000	0.000	0.000	0.000	0.000	0.000	0.000
TRINITY_DN1227776_c0_g1	0.000	0.000	0.000	0.000	0.000	1.879	0.000	0.000	0.000	0.000
TRINITY_DN122777_c1_g1	0.000	0.000	0.000	0.000	0.000	0.000	0.000	0.000	0.000	0.536
TRINITY_DN1227780_c0_g1	0.000	0.000	0.000	0.000	0.000	0.000	0.000	0.000	0.000	0.000
TRINITY_DN1227782_c0_g1	0.000	0.000	0.000	0.000	1.627	0.000	0.000	0.000	0.000	1.218
TRINITY_DN1227785_c0_g1	0.000	0.000	0.000	0.000	0.000	0.000	0.000	0.000	0.000	0.000
TRINITY_DN1227787_c0_g1	0.000	0.136	0.000	0.000	0.000	0.000	0.000	0.000	0.000	0.385
TRINITY_DN1227789_c0_g1	0.000	0.000	0.000	0.000	0.000	0.000	0.000	0.000	0.000	0.000
TRINITY_DN122778_c0_g1	0.000	0.000	0.000	0.000	0.000	0.000	0.000	0.000	0.000	0.000
TRINITY_DN122778_c1_g2	0.000	0.641	0.340	0.000	0.000	0.738	0.229	0.000	0.000	0.412
TRINITY_DN1227792_c0_g1	0.000	0.000	0.000	0.000	0.000	0.000	0.000	0.000	0.000	0.000
TRINITY_DN1227793_c0_g1	0.000	0.000	0.000	0.000	0.000	3.408	0.000	0.000	0.000	0.000
TRINITY_DN1227794_c0_g1	0.000	3.040	0.000	0.000	0.000	0.000	0.000	0.000	1.209	0.000
TRINITY_DN1227795_c0_g1	0.000	0.000	0.000	0.856	0.467	0.408	1.530	0.572	0.562	0.354
TRINITY_DN1227798_c0_g1	0.000	0.000	0.000	0.000	0.000	0.000	0.648	0.000	0.000	0.546
TRINITY_DN1227799_c0_g1	0.000	0.000	0.000	0.000	0.000	0.000	0.000	0.000	0.000	0.536
TRINITY_DN122779_c0_g1	0.000	0.000	0.000	0.000	0.000	0.000	0.000	0.000	0.000	0.000
TRINITY_DN12277_c0_g1	0.732	1.393	0.985	0.396	0.650	0.994	1.089	0.530	1.099	0.716
TRINITY_DN12277_c0_g2	0.608	0.100	0.150	1.067	0.000	1.623	0.141	0.535	1.867	0.600
TRINITY_DN1227800_c0_g1	0.000	0.000	0.000	0.000	0.000	0.000	0.000	0.000	0.000	0.000
TRINITY_DN1227802_c0_g1	0.000	0.000	0.000	0.000	0.000	0.000	0.000	0.000	0.000	0.000
TRINITY_DN1227803_c0_g1	0.000	0.000	0.000	0.000	0.000	0.000	0.846	0.000	0.000	0.000
TRINITY_DN1227804_c0_g1	0.000	0.000	0.000	0.000	1.153	0.000	0.000	0.000	0.687	0.286
TRINITY_DN1227805_c0_g1	0.000	0.000	0.000	0.000	0.000	0.000	0.000	9.300	0.000	0.951
TRINITY_DN1227806_c0_g1	0.000	0.000	0.000	0.000	0.000	0.000	0.000	0.000	0.000	0.000
TRINITY_DN122780_c0_g1	2.006	1.850	0.000	0.000	0.000	0.000	0.000	0.000	0.950	1.436
TRINITY_DN122780_c1_g1	0.000	0.000	0.000	1.250	0.000	0.000	0.000	0.000	0.619	0.515
TRINITY_DN122780_c1_g2	0.000	0.000	0.000	0.000	0.000	0.000	0.000	0.000	0.000	0.000
TRINITY_DN122780_c2_g1	2.613	0.000	0.000	0.000	0.000	0.000	0.000	0.000	0.000	0.000
TRINITY_DN122780_c2_g2	0.000	0.000	0.000	0.000	0.000	0.000	0.000	0.000	0.000	0.000
TRINITY_DN122780_c3_g1	0.782	0.000	0.000	0.000	0.000	0.000	0.000	0.000	0.000	0.000
TRINITY_DN1227811_c0_g1	3.935	0.000	0.000	0.000	0.000	0.000	0.000	0.000	0.000	0.000
TRINITY_DN1227812_c0_g1	0.000	0.000	0.000	0.000	0.000	0.000	0.000	0.000	0.000	0.000
TRINITY_DN1227813_c0_g1	0.000	0.000	0.000	0.000	0.000	0.000	0.000	0.000	0.000	0.000
TRINITY_DN1227816_c0_g1	0.000	0.000	0.000	0.000	0.000	0.000	0.000	0.000	0.000	0.804
TRINITY_DN1227817_c0_g1	0.000	0.000	0.000	0.000	0.000	0.000	0.000	0.000	0.000	0.505
TRINITY_DN1227819_c0_g1	0.000	0.000	0.000	0.000	0.000	0.000	0.000	0.000	0.000	0.000
TRINITY_DN122781_c0_g1	0.000	0.000	0.000	0.000	0.000	0.000	0.000	0.000	0.000	0.000
TRINITY_DN122781_c1_g1	0.971	0.000	0.000	2.914	0.000	0.000	0.000	0.000	0.000	0.797
TRINITY_DN1227820_c0_g1	0.000	0.000	0.000	0.000	0.000	0.000	0.000	0.000	0.000	0.925
TRINITY_DN1227821_c0_g1	0.000	0.000	0.000	0.000	0.000	0.000	0.000	0.000	0.000	0.000
TRINITY_DN1227822_c0_g1	0.000	0.000	0.000	0.000	0.000	0.000	0.000	0.000	0.000	0.000
TRINITY_DN1227823_c0_g1	0.000	1.430	0.000	0.000	0.000	0.000	0.000	0.000	0.726	1.207
TRINITY_DN1227824_c0_g1	0.000	0.000	0.000	0.000	0.000	0.000	0.000	0.000	0.000	0.000
TRINITY_DN1227826_c0_g1	0.000	0.000	0.000	0.000	0.000	0.000	0.000	1.519	0.360	0.000
TRINITY_DN1227827_c0_g1	0.000	0.000	0.000	0.000	0.000	0.000	0.000	0.000	0.000	0.000
TRINITY_DN1227828_c0_g1	0.000	0.000	0.000	0.000	0.000	0.000	0.000	0.000	0.000	0.000
TRINITY_DN1227829_c0_g1	0.000	0.000	0.000	0.000	5.204	0.000	3.251	0.000	0.000	0.652
TRINITY_DN122782_c0_g1	0.000	0.000	0.000	0.000	0.000	0.000	0.000	0.582	0.286	0.649
TRINITY_DN1227830_c0_g1	0.000	0.000	0.000	0.000	0.000	0.000	4.027	0.000	0.000	0.000
TRINITY_DN1227831_c0_g1	0.000	0.000	0.000	0.000	0.000	0.000	0.000	0.000	0.000	0.765
TRINITY_DN1227832_c0_g1	0.000	0.000	0.000	0.000	0.000	0.000	0.000	0.000	0.000	0.000
TRINITY_DN1227836_c0_g1	0.000	0.000	0.000	0.000	1.199	0.000	0.000	0.000	0.000	0.000
TRINITY_DN1227837_c0_g1	0.000	0.000	0.000	0.000	0.000	0.000	0.000	0.000	0.000	0.857
TRINITY_DN1227839_c0_g1	0.000	0.000	0.000	0.000	0.000	0.000	0.000	0.000	0.000	0.000
TRINITY_DN122783_c0_g1	0.000	0.000	0.000	0.000	0.000	0.000	0.000	0.000	0.000	0.000
TRINITY_DN1227840_c0_g1	1.042	0.000	0.000	0.000	0.862	0.000	0.000	0.000	0.000	0.212
TRINITY_DN1227841_c0_g1	0.000	0.000	0.000	0.000	0.000	0.000	0.000	0.000	0.393	0.329
TRINITY_DN1227844_c0_g1	0.000	0.000	0.000	0.000	0.000	0.000	0.000	0.000	0.000	0.000
TRINITY_DN1227845_c0_g1	0.000	0.000	0.000	0.000	0.000	0.000	0.000	0.000	0.000	0.000
TRINITY_DN1227848_c0_g1	0.000	0.000	0.000	0.000	0.000	0.469	0.000	0.000	0.000	0.131
TRINITY_DN122784_c0_g1	0.000	0.000	0.000	2.974	0.000	0.000	2.072	0.000	0.000	0.000
TRINITY_DN122784_c0_g2	0.000	0.000	0.478	0.000	0.000	0.000	0.000	0.000	0.244	0.145
TRINITY_DN122784_c1_g1	0.000	0.530	0.672	0.755	0.000	0.000	0.000	0.000	0.247	0.000
TRINITY_DN122784_c1_g2	0.715	0.000	0.968	0.000	0.000	0.000	0.000	0.000	0.000	0.000
TRINITY_DN122784_c3_g2	0.000	0.000	0.000	0.000	0.000	0.000	1.423	0.000	0.000	1.145
TRINITY_DN1227850_c0_g1	0.000	0.000	0.000	1.403	0.000	0.000	0.933	0.000	0.000	0.385
TRINITY_DN1227852_c0_g1	0.000	0.000	1.215	0.000	0.000	1.324	1.771	0.000	0.000	0.733
TRINITY_DN1227854_c0_g1	0.000	0.000	0.000	0.000	0.000	0.000	0.000	0.000	0.000	0.000
TRINITY_DN1227856_c0_g1	0.000	0.000	0.000	0.000	0.000	0.000	0.000	0.000	0.000	0.000
TRINITY_DN1227857_c0_g1	0.000	0.000	0.000	0.000	0.000	0.000	0.000	0.000	0.000	0.333
TRINITY_DN122785_c0_g1	0.000	0.000	0.000	0.000	0.000	0.000	0.000	0.000	0.000	0.000
TRINITY_DN122785_c2_g1	0.000	0.000	0.000	0.000	0.000	0.000	0.000	0.000	0.000	0.000
TRINITY_DN1227860_c0_g1	0.000	0.000	0.000	0.000	0.000	2.292	0.000	0.000	0.000	0.000
TRINITY_DN1227862_c0_g1	0.000	2.659	0.000	0.000	0.000	2.025	0.000	0.000	0.000	0.562
TRINITY_DN1227863_c0_g1	0.000	0.345	0.000	0.000	0.000	0.000	0.000	0.000	0.000	0.324
TRINITY_DN1227865_c0_g1	0.000	0.000	0.000	0.000	0.000	0.000	0.000	0.000	0.306	0.000
TRINITY_DN1227869_c0_g1	0.000	1.322	0.000	0.000	0.000	0.000	0.000	0.000	0.000	1.678
TRINITY_DN122786_c0_g1	0.000	0.000	0.000	0.000	0.000	0.000	0.000	0.000	0.000	0.000
TRINITY_DN122786_c2_g1	0.000	0.000	0.000	0.000	0.000	0.000	0.000	0.000	0.000	0.000
TRINITY_DN122786_c4_g1	0.000	0.000	0.000	0.000	0.000	0.000	0.000	0.000	1.038	0.000
TRINITY_DN1227872_c0_g1	0.000	0.000	0.000	0.000	0.000	0.000	0.000	0.000	0.887	0.000
TRINITY_DN1227873_c0_g1	0.000	0.000	0.000	0.000	0.000	0.000	0.671	0.000	0.677	0.282
TRINITY_DN1227875_c0_g1	0.000	0.000	0.000	0.000	0.000	0.000	0.000	0.000	0.000	0.503
TRINITY_DN1227876_c0_g1	0.000	0.000	0.000	3.366	0.000	0.000	0.000	0.000	0.000	0.000
TRINITY_DN1227879_c0_g1	0.000	0.000	0.000	0.000	0.000	0.000	0.000	0.000	0.000	0.000
TRINITY_DN1227880_c0_g1	0.000	0.000	0.000	0.000	0.000	0.000	0.000	0.000	0.463	0.000
TRINITY_DN1227881_c0_g1	0.000	0.000	0.000	0.000	0.000	0.000	0.000	0.000	0.000	0.000
TRINITY_DN1227882_c0_g1	0.631	0.269	0.424	0.000	0.000	0.000	0.000	0.000	0.000	0.128
TRINITY_DN1227883_c0_g1	3.655	2.343	1.670	0.000	2.005	1.812	6.194	0.000	5.421	1.001
TRINITY_DN1227884_c0_g1	0.000	0.000	0.000	0.000	0.000	0.000	0.000	0.000	0.000	0.000
TRINITY_DN1227886_c0_g1	0.000	0.000	0.000	0.000	0.000	0.000	0.000	0.000	0.000	0.000
TRINITY_DN1227887_c0_g1	0.000	0.447	0.000	0.000	0.000	0.000	0.000	0.000	0.000	0.000
TRINITY_DN122788_c0_g1	0.000	2.395	0.000	3.678	4.082	3.633	5.126	4.975	1.257	1.020
TRINITY_DN1227892_c0_g1	0.000	0.000	0.000	0.000	0.000	0.000	0.000	0.000	0.000	0.000
TRINITY_DN1227893_c0_g1	0.000	0.000	0.000	0.000	2.453	0.000	1.527	0.000	0.000	0.000
TRINITY_DN1227894_c0_g1	0.000	0.000	0.469	0.269	0.292	0.254	0.000	0.000	0.000	0.685
TRINITY_DN1227895_c0_g1	0.000	0.000	0.000	0.000	0.000	0.000	0.000	0.000	0.000	0.000
TRINITY_DN1227896_c0_g1	0.531	0.000	0.718	0.000	0.000	0.000	0.000	0.000	0.263	0.217
TRINITY_DN1227898_c0_g1	0.000	0.000	0.000	0.000	0.000	0.000	0.000	0.000	0.000	0.000
TRINITY_DN1227899_c0_g1	0.000	0.747	0.000	0.000	0.000	0.000	0.000	0.000	0.000	0.000
TRINITY_DN122789_c0_g1	2.439	4.190	3.853	2.439	0.789	6.514	2.707	3.932	2.139	0.971
TRINITY_DN122789_c0_g2	0.000	0.000	3.609	0.000	0.000	0.000	5.335	0.000	1.320	0.000
TRINITY_DN122789_c1_g1	0.000	0.000	1.215	1.337	0.000	0.000	0.000	0.000	0.876	0.367
TRINITY_DN122789_c5_g1	2.297	0.000	0.000	0.000	0.000	0.000	0.000	0.000	0.000	0.000
TRINITY_DN12278_c0_g1	0.491	0.433	1.558	0.832	0.308	0.801	0.213	0.373	1.837	0.274
TRINITY_DN12278_c1_g1	0.000	0.000	0.000	3.096	0.000	0.000	0.000	0.000	0.000	0.857
TRINITY_DN12278_c1_g4	0.000	0.000	0.000	0.000	0.000	0.000	0.000	0.000	0.000	0.000
TRINITY_DN12278_c3_g1	0.000	0.000	0.000	0.000	0.000	0.000	0.000	0.000	0.000	0.566
TRINITY_DN1227901_c0_g1	0.000	0.000	0.000	0.000	0.000	0.000	0.000	0.000	0.000	0.000
TRINITY_DN1227902_c0_g1	0.000	0.000	0.000	0.000	0.000	0.000	0.000	0.000	0.000	0.000
TRINITY_DN1227904_c0_g1	0.000	0.000	0.000	0.000	0.000	0.000	0.000	0.000	0.000	0.000
TRINITY_DN1227906_c0_g1	0.000	0.000	0.000	0.000	2.515	4.530	0.000	0.000	0.000	0.000
TRINITY_DN1227907_c0_g1	0.000	0.000	0.000	0.000	0.000	0.000	0.000	0.000	0.000	0.000
TRINITY_DN1227908_c0_g1	0.000	0.000	0.000	0.000	0.000	0.000	0.000	0.000	0.000	0.000
TRINITY_DN122790_c0_g1	0.000	0.000	0.000	0.000	0.000	0.000	0.000	0.000	1.003	0.000
TRINITY_DN1227911_c0_g1	0.000	0.000	0.000	0.000	0.000	0.000	0.000	0.000	0.836	0.000
TRINITY_DN1227912_c0_g1	0.000	0.000	0.000	0.000	0.000	0.000	0.000	0.000	0.000	0.000
TRINITY_DN1227913_c0_g1	0.000	0.000	0.000	0.000	0.000	0.000	0.000	0.000	0.000	0.000
TRINITY_DN1227914_c0_g1	0.000	2.386	0.000	0.000	0.000	0.000	0.000	0.000	0.000	0.743
TRINITY_DN1227918_c0_g1	0.515	0.000	0.000	0.000	0.000	0.000	0.981	0.000	0.255	0.210
TRINITY_DN122791_c0_g1	0.000	0.000	0.000	0.000	3.778	0.000	0.000	0.000	0.000	0.000
TRINITY_DN122791_c0_g2	0.000	0.000	0.000	0.000	0.000	0.000	0.000	0.000	0.000	0.000
TRINITY_DN122791_c1_g2	0.000	0.000	0.000	0.000	0.000	0.000	0.000	0.000	0.000	0.000
TRINITY_DN122791_c2_g1	0.000	0.000	0.000	0.000	0.000	0.000	0.000	0.000	0.000	0.000
TRINITY_DN122791_c3_g1	0.000	0.000	0.000	1.641	0.000	0.000	0.000	0.000	0.000	0.000
TRINITY_DN1227920_c0_g1	0.000	0.000	0.000	0.000	0.000	0.000	0.000	0.000	0.000	0.000
TRINITY_DN1227921_c0_g1	0.000	0.000	0.000	0.000	0.000	0.000	0.000	0.000	0.000	0.000
TRINITY_DN1227922_c0_g1	0.000	0.000	0.000	0.000	0.000	0.000	0.000	0.000	0.000	0.000
TRINITY_DN1227924_c0_g1	0.000	0.000	0.000	5.515	0.000	0.000	0.000	0.000	0.000	0.000
TRINITY_DN1227925_c0_g1	0.000	0.000	0.000	0.000	0.000	0.000	0.000	0.000	0.000	0.779
TRINITY_DN1227927_c0_g1	0.000	0.000	0.000	0.000	0.000	0.000	0.000	0.000	0.000	0.000
TRINITY_DN1227928_c0_g1	0.000	0.000	0.000	0.000	0.000	0.000	0.000	0.000	0.000	0.000
TRINITY_DN1227929_c0_g1	0.000	0.000	0.000	0.000	2.155	0.000	0.000	0.000	0.649	0.539
TRINITY_DN1227930_c0_g1	0.000	0.000	0.000	0.000	1.314	0.000	1.568	0.000	0.000	0.000
TRINITY_DN1227931_c0_g1	0.000	0.000	0.000	0.000	0.000	0.000	0.000	0.000	0.000	0.000
TRINITY_DN1227934_c0_g1	0.346	0.000	0.000	0.000	0.000	0.000	0.000	0.000	0.000	0.421
TRINITY_DN1227936_c0_g1	0.000	0.000	0.000	0.000	0.000	0.000	0.000	0.000	0.789	0.652
TRINITY_DN1227937_c0_g1	0.000	0.000	0.000	0.000	0.000	0.000	0.000	0.000	0.000	0.000
TRINITY_DN122793_c0_g1	0.000	0.000	0.000	0.000	0.000	3.048	0.000	0.000	0.000	2.570
TRINITY_DN122793_c0_g2	0.371	0.510	0.165	0.000	0.207	0.180	0.218	0.753	0.251	0.352
TRINITY_DN122793_c0_g4	0.000	0.000	0.000	0.000	0.000	0.858	0.000	0.000	0.000	0.000
TRINITY_DN122793_c1_g1	0.000	0.000	0.000	0.000	0.000	0.000	0.000	0.000	0.000	0.000
TRINITY_DN122793_c1_g2	0.000	0.000	0.000	0.000	0.000	0.000	0.000	0.000	0.000	0.000
TRINITY_DN122793_c2_g1	0.000	0.000	0.000	0.000	0.000	0.000	0.000	0.000	0.000	0.000
TRINITY_DN122793_c3_g1	0.000	0.000	0.000	0.000	0.000	0.000	0.000	0.000	0.000	0.000
TRINITY_DN1227940_c0_g1	0.542	0.000	0.000	0.000	0.000	0.000	0.000	0.000	0.000	0.221
TRINITY_DN1227941_c0_g1	0.000	0.000	0.000	0.000	0.000	0.000	0.755	0.000	0.000	0.316
TRINITY_DN1227942_c0_g1	0.000	0.000	0.000	0.000	0.000	0.000	0.000	0.000	0.000	0.000
TRINITY_DN1227943_c0_g1	0.000	0.000	0.000	0.000	0.000	0.000	0.915	0.000	0.000	0.000
TRINITY_DN1227945_c0_g1	0.000	0.000	0.000	0.000	0.000	0.000	0.000	0.000	0.000	0.000
TRINITY_DN1227947_c0_g1	0.000	0.000	0.000	0.000	0.000	0.000	4.649	0.000	0.000	0.000
TRINITY_DN1227948_c0_g1	0.000	0.000	0.000	0.000	0.000	0.000	0.000	0.000	1.261	0.000
TRINITY_DN122794_c0_g1	0.000	0.000	0.000	0.000	0.000	0.000	1.153	0.000	0.589	0.244
TRINITY_DN1227950_c0_g1	1.920	0.000	0.000	0.000	0.000	0.000	0.000	0.000	0.000	0.000
TRINITY_DN1227952_c0_g1	0.000	0.000	0.000	0.000	0.000	0.000	0.000	0.000	0.842	0.000
TRINITY_DN1227953_c0_g1	0.000	0.503	0.000	0.000	1.864	0.000	0.000	0.000	0.000	0.000
TRINITY_DN1227954_c0_g1	0.000	0.000	0.343	0.000	0.000	0.000	0.000	0.000	0.643	0.360
TRINITY_DN1227955_c0_g1	0.000	0.000	0.000	0.000	0.000	0.000	2.535	2.568	0.000	0.000
TRINITY_DN1227957_c0_g1	0.000	0.000	0.947	0.000	0.000	0.000	0.000	0.000	0.000	0.000
TRINITY_DN1227958_c0_g1	0.000	0.000	0.000	0.000	0.000	0.000	0.000	0.000	0.000	0.000
TRINITY_DN1227959_c0_g1	0.000	0.000	0.000	3.926	0.000	0.000	0.000	0.000	0.000	0.403
TRINITY_DN1227960_c0_g1	0.000	0.329	0.000	0.000	0.000	0.000	0.000	0.781	0.000	0.000
TRINITY_DN1227963_c0_g1	0.000	0.000	0.000	0.000	0.000	0.000	0.000	0.000	0.000	0.552
TRINITY_DN1227964_c0_g1	2.241	0.000	6.098	0.000	0.000	0.000	0.000	0.000	0.000	0.909
TRINITY_DN1227966_c0_g1	0.000	0.000	0.000	0.000	0.000	0.537	0.683	0.000	0.183	0.000
TRINITY_DN1227969_c0_g1	0.000	0.000	0.000	0.000	0.000	0.000	0.000	0.000	0.000	0.000
TRINITY_DN1227971_c0_g1	0.000	0.000	0.000	0.000	1.657	0.000	0.000	0.000	0.497	0.000
TRINITY_DN1227972_c0_g1	0.000	0.000	0.000	0.000	0.000	0.000	0.000	0.000	0.000	0.000
TRINITY_DN1227973_c0_g1	0.000	0.000	0.000	1.443	0.000	0.000	0.000	0.000	0.000	0.395
TRINITY_DN1227976_c0_g1	1.268	0.000	0.000	0.000	0.000	0.000	0.000	0.000	0.000	0.000
TRINITY_DN1227978_c0_g1	0.000	0.000	0.000	0.000	0.000	0.000	0.000	0.000	0.522	0.000
TRINITY_DN1227979_c0_g1	0.000	0.000	0.000	0.000	0.000	0.000	0.000	0.000	1.257	1.020
TRINITY_DN122797_c0_g1	0.000	0.000	0.000	0.000	0.000	0.000	0.000	0.000	0.579	0.000
TRINITY_DN122797_c0_g2	0.000	0.000	0.000	0.000	0.000	0.000	0.000	0.000	0.000	0.000
TRINITY_DN1227981_c0_g1	0.623	0.562	0.000	0.000	0.000	0.000	0.000	0.000	0.000	0.000
TRINITY_DN1227985_c0_g1	6.091	14.057	8.348	9.104	8.021	10.871	14.867	2.512	12.649	20.024
TRINITY_DN1227988_c0_g1	0.000	0.000	0.000	0.000	0.000	0.000	0.000	0.000	1.424	0.000
TRINITY_DN1227989_c0_g1	0.000	0.000	0.000	0.000	0.000	0.000	0.000	0.000	0.000	0.000
TRINITY_DN122798_c0_g1	0.000	0.000	0.000	0.000	0.000	0.000	0.000	0.000	0.000	0.000
TRINITY_DN122798_c1_g1	0.000	0.000	0.000	0.000	0.000	0.000	0.000	0.000	0.000	0.000
TRINITY_DN122798_c2_g1	0.000	0.000	0.000	0.000	0.000	0.000	0.000	0.000	0.000	1.000
TRINITY_DN122798_c4_g1	0.000	0.000	0.000	0.000	0.000	0.000	0.000	0.000	0.000	0.000
TRINITY_DN122798_c5_g1	1.727	0.000	0.000	0.000	0.000	0.000	0.000	0.000	1.720	1.411
TRINITY_DN122798_c6_g1	0.000	0.000	0.000	0.000	0.000	0.000	0.000	0.000	0.000	0.000
TRINITY_DN1227991_c0_g1	0.000	0.000	0.000	0.000	0.000	0.000	0.000	0.000	0.000	0.000
TRINITY_DN1227993_c0_g1	0.000	0.000	0.000	0.000	0.000	0.000	0.000	0.000	0.000	0.000
TRINITY_DN1227994_c0_g1	0.000	0.000	0.000	0.000	0.000	0.000	0.000	0.000	0.000	0.000
TRINITY_DN1227998_c0_g1	0.000	4.974	0.000	0.000	0.000	0.000	0.000	0.000	0.000	0.000
TRINITY_DN122799_c0_g1	0.000	0.000	0.000	0.000	0.000	0.000	0.000	0.000	0.000	0.000
TRINITY_DN122799_c0_g2	0.000	0.000	0.000	0.000	0.000	0.000	0.000	0.000	0.000	0.000
TRINITY_DN12279_c0_g1	16.243	159.569	280.955	319.554	26.301	126.505	10.926	141.323	456.106	310.305
TRINITY_DN12279_c0_g2	794.995	640.382	124.343	140.846	603.727	509.431	928.204	524.200	148.001	111.433
TRINITY_DN12279_c0_g3	0.000	0.153	0.000	0.000	0.000	0.000	0.117	0.000	0.273	0.215
TRINITY_DN12279_c0_g4	0.000	0.000	0.000	0.000	0.000	0.000	0.000	0.000	1.688	0.000
TRINITY_DN12279_c2_g1	0.000	1.147	0.878	0.335	0.729	0.000	0.000	1.335	0.220	1.213
TRINITY_DN1227_c0_g1	10.864	11.472	36.965	22.394	13.891	14.425	15.891	10.276	13.987	12.172
TRINITY_DN1227_c6_g1	1.048	0.885	0.000	0.401	0.000	1.907	0.713	0.000	0.572	1.064
TRINITY_DN1227_c7_g1	0.000	0.000	0.000	0.000	0.000	0.000	0.000	0.000	0.000	0.000
TRINITY_DN1227_c8_g1	0.000	0.000	0.000	2.801	0.000	2.757	1.946	0.000	0.000	0.000
TRINITY_DN1228000_c0_g1	0.000	0.000	0.000	0.000	0.000	0.000	0.000	0.000	0.000	0.000
TRINITY_DN1228001_c0_g1	0.000	0.000	0.000	1.130	0.000	0.000	0.000	0.000	0.000	1.541
TRINITY_DN1228002_c0_g1	0.000	0.000	0.000	0.000	0.000	0.000	0.000	0.000	0.000	0.000
TRINITY_DN1228003_c0_g1	0.000	0.000	0.000	0.000	0.000	2.144	0.000	0.000	0.000	0.000
TRINITY_DN1228004_c0_g1	0.000	0.000	0.000	0.000	0.000	0.000	0.000	0.000	0.000	0.000
TRINITY_DN1228005_c0_g1	0.548	0.000	0.000	0.000	0.000	0.000	0.000	1.134	0.271	1.343
TRINITY_DN1228006_c0_g1	5.338	0.000	0.000	0.000	0.000	0.000	0.000	0.000	0.000	0.000
TRINITY_DN1228007_c0_g1	0.000	0.000	0.000	1.315	0.000	0.000	0.000	0.000	0.000	0.360
TRINITY_DN1228008_c0_g1	0.000	0.000	0.000	0.000	0.000	0.000	0.000	0.000	0.000	0.000
TRINITY_DN122800_c0_g1	1.852	0.000	0.000	0.000	0.000	0.000	0.310	0.000	0.000	0.252
TRINITY_DN1228010_c0_g1	0.000	0.000	0.000	0.000	0.000	0.000	0.000	0.000	0.000	0.000
TRINITY_DN1228011_c0_g1	0.000	0.549	0.000	0.000	1.069	0.469	0.000	0.000	0.000	0.392
TRINITY_DN1228014_c0_g1	0.000	0.000	0.000	0.981	0.000	0.000	0.000	0.000	0.000	0.000
TRINITY_DN1228015_c0_g1	0.000	0.000	0.000	0.000	0.000	0.000	0.000	0.000	0.000	0.448
TRINITY_DN1228016_c0_g1	0.000	0.000	0.000	0.000	0.000	0.000	0.000	0.000	0.000	0.000
TRINITY_DN1228018_c0_g1	0.000	0.410	0.000	0.000	0.773	0.000	0.000	0.000	0.000	0.570
TRINITY_DN1228020_c0_g1	0.000	0.000	0.000	0.000	0.000	0.000	0.000	0.000	0.000	0.005
TRINITY_DN1228022_c0_g1	0.000	0.000	0.000	0.000	0.000	0.000	0.000	0.000	1.914	0.000
TRINITY_DN1228025_c0_g1	0.000	0.000	0.000	0.000	0.000	0.000	0.000	0.000	0.000	0.000
TRINITY_DN1228028_c0_g1	3.811	1.850	0.000	2.823	0.000	0.000	0.000	0.000	0.000	0.000
TRINITY_DN122802_c0_g1	0.000	0.000	0.000	0.000	0.000	0.000	0.000	0.000	0.000	0.264
TRINITY_DN122802_c1_g2	0.356	0.000	0.956	1.084	0.000	1.558	0.329	0.000	0.709	0.289
TRINITY_DN1228030_c0_g1	0.000	0.000	0.000	2.321	0.000	0.000	0.000	0.000	0.000	0.000
TRINITY_DN1228031_c0_g1	0.000	0.000	0.000	0.000	0.000	0.000	0.000	0.000	1.452	0.000
TRINITY_DN1228032_c0_g1	0.000	0.000	0.000	0.000	0.000	0.000	0.000	0.000	0.242	0.199
TRINITY_DN1228033_c0_g1	0.391	0.000	3.158	0.000	1.299	0.000	0.365	0.804	0.000	0.159
TRINITY_DN1228034_c0_g1	0.000	0.000	0.000	0.000	0.000	0.000	0.000	0.000	0.000	0.000
TRINITY_DN1228036_c0_g1	0.000	0.000	0.000	0.000	0.000	0.000	1.223	0.000	0.000	0.000
TRINITY_DN1228037_c0_g1	0.000	0.000	0.000	0.000	0.000	0.744	0.000	0.000	0.251	0.000
TRINITY_DN1228038_c0_g1	0.000	0.000	0.000	0.000	0.000	0.000	0.000	1.567	0.000	0.000
TRINITY_DN1228039_c0_g1	0.837	0.000	0.000	0.000	0.000	0.000	0.392	0.000	0.623	0.630
TRINITY_DN122803_c0_g1	0.196	0.088	0.000	0.330	0.000	0.000	0.282	0.000	0.494	0.261
TRINITY_DN1228041_c0_g1	0.000	0.000	0.000	0.000	0.000	0.000	0.000	0.000	0.000	0.370
TRINITY_DN1228042_c0_g1	1.022	1.941	0.000	0.000	0.000	0.000	0.000	0.000	0.000	0.419
TRINITY_DN1228044_c0_g1	0.000	0.000	0.000	0.000	0.000	0.000	0.000	0.000	0.000	0.000
TRINITY_DN1228045_c0_g1	0.528	0.000	0.000	0.000	0.000	0.000	0.000	0.000	0.261	0.215
TRINITY_DN1228046_c0_g1	0.000	0.000	0.000	0.000	0.000	0.000	0.000	0.000	0.000	0.000
TRINITY_DN1228048_c0_g1	0.000	0.000	0.000	0.000	0.000	0.000	0.000	0.000	0.000	0.000
TRINITY_DN1228049_c0_g1	0.000	0.000	0.000	0.000	0.000	0.000	0.000	0.000	0.000	0.000
TRINITY_DN122804_c0_g1	0.161	0.401	0.432	0.000	0.269	0.469	0.430	0.328	0.188	0.131
TRINITY_DN122804_c0_g2	0.000	0.000	0.000	0.000	0.000	0.000	2.492	0.000	0.417	0.000
TRINITY_DN1228050_c0_g1	0.000	0.000	0.000	0.000	0.000	0.000	0.000	0.000	0.000	0.000
TRINITY_DN1228052_c0_g1	0.000	0.000	0.000	0.000	1.289	0.000	0.000	0.000	0.000	0.000
TRINITY_DN1228053_c0_g1	0.000	0.000	0.000	0.000	0.000	0.000	0.000	0.000	0.000	1.356
TRINITY_DN1228054_c0_g1	0.000	0.000	0.000	0.000	0.000	0.000	0.000	0.000	0.000	0.000
TRINITY_DN1228055_c0_g1	0.000	0.000	0.000	0.000	0.000	0.000	0.000	0.000	0.000	0.000
TRINITY_DN1228056_c0_g1	0.000	0.000	0.495	0.560	0.000	0.000	0.000	0.000	0.183	0.449
TRINITY_DN1228058_c0_g1	6.160	0.000	4.211	2.275	5.031	2.265	0.000	9.363	1.523	4.407
TRINITY_DN1228059_c0_g1	0.000	0.000	0.000	0.000	0.000	0.000	0.000	0.000	0.000	0.000
TRINITY_DN122805_c0_g1	0.000	0.000	0.000	0.000	0.000	0.000	0.000	0.000	0.000	0.000
TRINITY_DN122805_c1_g1	0.000	0.000	0.000	1.271	0.000	1.257	0.839	0.000	0.417	0.000
TRINITY_DN1228060_c0_g1	0.000	0.000	0.000	0.000	0.000	0.000	0.000	0.000	0.000	0.000
TRINITY_DN1228062_c0_g1	0.000	0.000	0.000	0.000	0.000	0.000	0.000	0.000	0.000	0.000
TRINITY_DN1228063_c0_g1	0.000	0.000	1.012	0.000	0.000	0.000	0.000	0.000	0.000	0.000
TRINITY_DN1228065_c0_g1	0.000	0.000	0.000	0.000	0.000	0.000	0.000	0.000	0.000	0.000
TRINITY_DN1228065_c0_g2	0.000	0.000	0.000	0.000	1.240	1.110	0.000	0.000	0.000	0.000
TRINITY_DN122806_c0_g1	0.000	0.000	0.000	0.000	0.000	0.000	0.000	0.000	0.000	0.000
TRINITY_DN122806_c0_g2	0.000	0.000	0.000	0.000	0.000	0.000	0.000	0.000	0.000	0.000
TRINITY_DN122806_c0_g3	0.000	0.000	0.000	0.000	0.000	0.000	0.000	0.318	0.000	0.063
TRINITY_DN1228070_c0_g1	0.000	0.000	0.000	0.000	0.000	0.000	0.000	0.000	0.549	0.457
TRINITY_DN1228071_c0_g1	0.000	0.000	0.000	0.000	0.000	2.207	0.000	0.000	0.000	0.000
TRINITY_DN1228072_c0_g1	0.000	0.227	0.000	0.000	0.446	0.000	0.000	0.000	0.000	0.000
TRINITY_DN1228074_c0_g1	0.692	0.000	0.000	0.000	0.000	0.000	0.000	0.000	0.000	0.000
TRINITY_DN1228075_c0_g1	0.000	0.000	0.000	0.000	0.000	0.000	0.000	0.000	0.000	0.000
TRINITY_DN1228076_c0_g1	0.000	0.000	0.000	0.000	0.000	0.000	0.000	0.000	0.000	0.958
TRINITY_DN1228078_c0_g1	0.000	0.000	0.000	0.000	0.000	0.000	1.798	1.283	0.305	0.506
TRINITY_DN1228079_c0_g1	0.000	0.000	0.000	0.000	0.000	0.000	0.000	0.000	0.000	0.000
TRINITY_DN122807_c0_g1	0.000	0.000	0.000	0.000	0.000	0.000	0.000	1.666	0.000	0.000
TRINITY_DN122807_c0_g2	0.000	0.000	0.000	0.000	0.000	0.000	0.000	0.000	0.000	0.000
TRINITY_DN1228080_c0_g1	0.000	0.000	0.000	0.000	0.000	0.000	0.000	0.000	0.000	0.187
TRINITY_DN1228081_c0_g1	0.000	0.000	0.000	0.000	0.000	0.000	0.000	0.000	0.000	0.000
TRINITY_DN1228082_c0_g1	0.000	0.000	0.000	0.000	0.000	0.000	0.000	0.000	0.000	0.000
TRINITY_DN1228084_c0_g1	0.000	0.000	0.000	0.000	0.000	0.000	0.000	0.000	0.000	0.000
TRINITY_DN1228085_c0_g1	0.425	0.000	0.000	0.000	0.000	0.620	0.398	0.000	0.211	0.346
TRINITY_DN1228086_c0_g1	0.000	0.000	0.000	0.332	0.000	0.315	0.000	0.000	0.000	0.616
TRINITY_DN1228087_c0_g1	0.000	0.552	0.000	0.000	1.014	0.000	0.000	0.000	0.000	1.002
TRINITY_DN1228088_c0_g1	0.000	0.000	0.000	0.000	0.000	0.000	0.000	0.000	0.000	0.000
TRINITY_DN1228089_c0_g1	0.000	0.000	0.000	0.000	0.000	0.000	0.000	0.000	0.000	0.000
TRINITY_DN122808_c0_g1	0.000	0.000	0.000	0.000	0.000	0.000	0.000	0.000	0.000	0.756
TRINITY_DN1228090_c0_g1	0.000	0.000	0.000	0.000	0.000	0.000	0.000	0.000	0.567	0.000
TRINITY_DN1228091_c0_g1	0.000	0.000	0.000	0.000	0.000	0.000	0.000	0.000	0.000	0.000
TRINITY_DN1228092_c0_g1	0.000	0.000	0.000	0.000	0.000	0.000	0.000	0.000	0.000	0.000
TRINITY_DN1228094_c0_g1	0.000	0.000	0.000	0.000	0.000	0.000	0.000	0.000	0.000	0.000
TRINITY_DN1228095_c0_g1	0.000	0.000	0.000	0.000	0.000	0.000	0.000	0.000	0.000	0.000
TRINITY_DN122809_c0_g1	2.749	0.000	0.000	0.000	0.000	0.000	0.000	0.000	0.000	0.696
TRINITY_DN122809_c1_g1	0.000	0.000	3.572	0.000	0.000	0.000	1.325	0.000	0.000	1.072
TRINITY_DN12280_c2_g1	0.000	0.000	0.000	0.000	0.000	0.000	1.195	0.000	0.000	0.610
TRINITY_DN1228102_c0_g1	0.000	0.000	0.000	0.000	0.000	0.000	0.000	0.000	0.000	0.000
TRINITY_DN1228103_c0_g1	1.205	0.000	0.000	0.000	0.000	0.000	0.000	0.000	0.000	0.000
TRINITY_DN1228104_c0_g1	0.000	0.837	0.000	0.000	0.000	0.000	0.000	0.000	0.440	0.000
TRINITY_DN1228106_c0_g1	0.000	0.000	0.000	0.000	0.000	0.000	0.000	0.000	0.000	0.000
TRINITY_DN1228110_c0_g1	0.000	1.455	0.000	0.000	2.453	0.000	3.055	0.000	0.000	0.000
TRINITY_DN1228116_c0_g1	0.000	0.000	0.000	0.000	0.000	0.000	2.158	0.000	1.046	0.857
TRINITY_DN1228117_c0_g1	0.000	0.000	0.000	0.000	0.000	0.000	0.000	0.000	0.000	0.000
TRINITY_DN1228118_c0_g1	0.000	0.774	0.000	0.000	0.000	0.000	0.000	0.000	0.000	0.000
TRINITY_DN1228119_c0_g1	0.306	0.000	0.000	0.000	0.000	0.000	0.000	0.000	0.000	0.124
TRINITY_DN1228121_c0_g1	0.000	0.000	0.000	0.000	0.000	0.000	0.000	2.581	1.239	0.000
TRINITY_DN1228122_c0_g1	0.000	0.000	0.000	0.000	0.000	0.000	0.000	0.000	0.000	0.000
TRINITY_DN1228123_c0_g1	0.000	1.230	0.000	0.000	0.000	0.000	0.000	0.000	0.000	0.000
TRINITY_DN1228126_c0_g1	0.000	0.000	0.000	0.000	0.000	1.045	0.000	0.000	1.362	0.073
TRINITY_DN1228127_c0_g1	0.000	2.360	0.000	0.000	0.879	0.000	0.000	0.000	0.000	0.217
TRINITY_DN1228128_c0_g1	0.000	0.000	0.000	0.000	0.000	0.000	0.000	0.000	0.000	0.000
TRINITY_DN1228129_c0_g1	0.000	0.000	0.000	0.000	0.000	0.000	0.000	0.000	0.000	0.000
TRINITY_DN122812_c0_g1	0.000	0.000	0.000	0.000	0.000	0.000	0.000	0.000	0.000	0.000
TRINITY_DN1228130_c0_g1	0.000	0.000	0.000	0.000	0.000	0.000	0.000	0.000	0.000	0.000
TRINITY_DN1228132_c0_g1	0.000	0.000	2.505	0.000	0.000	0.000	0.000	0.000	0.914	0.000
TRINITY_DN1228134_c0_g1	0.000	0.000	0.000	0.000	0.000	0.000	0.000	0.000	0.000	0.000
TRINITY_DN1228135_c0_g1	0.000	0.000	0.000	0.000	0.000	0.000	0.000	0.000	0.000	0.000
TRINITY_DN1228136_c0_g1	3.733	11.169	5.022	12.595	21.330	9.699	6.599	7.674	9.270	11.479
TRINITY_DN1228137_c0_g1	0.000	0.000	0.000	0.000	0.000	0.000	0.000	0.000	0.000	0.000
TRINITY_DN1228138_c0_g1	0.000	0.000	0.000	0.000	0.000	3.380	0.000	0.000	0.000	3.803
TRINITY_DN1228139_c0_g1	0.000	0.000	0.000	0.000	0.000	0.000	0.000	0.000	0.000	0.000
TRINITY_DN1228140_c0_g1	0.000	0.000	0.000	0.000	0.000	0.000	0.000	0.000	0.000	0.000
TRINITY_DN1228141_c0_g1	0.000	0.000	0.000	0.000	0.000	0.000	0.000	0.000	0.000	0.000
TRINITY_DN1228144_c0_g1	0.000	0.000	0.000	0.000	0.000	0.000	0.000	0.000	0.000	0.000
TRINITY_DN1228146_c0_g1	0.000	0.000	0.000	0.000	0.000	0.000	0.000	0.000	0.000	0.000
TRINITY_DN1228147_c0_g1	1.212	0.000	0.000	1.811	0.000	0.000	0.000	0.000	0.000	0.000
TRINITY_DN1228148_c0_g1	0.255	0.000	0.508	1.169	0.212	0.368	0.558	0.000	0.513	0.668
TRINITY_DN1228149_c0_g1	0.000	0.000	0.000	0.000	0.000	0.000	0.000	0.000	0.000	0.000
TRINITY_DN122814_c0_g1	0.000	0.000	0.000	0.000	8.164	0.000	0.000	0.000	2.513	0.000
TRINITY_DN1228151_c0_g1	0.000	0.000	0.000	0.000	0.000	0.000	0.000	0.000	0.000	0.000
TRINITY_DN1228158_c0_g1	0.000	0.000	0.000	0.000	0.000	0.000	0.000	0.000	0.000	0.000
TRINITY_DN122815_c0_g1	4.216	0.000	0.000	0.000	0.000	2.698	0.000	0.000	1.638	1.964
TRINITY_DN122815_c0_g2	6.134	15.464	21.393	41.538	28.817	8.787	10.665	0.000	4.678	15.474
TRINITY_DN122815_c2_g1	0.000	0.000	0.000	0.000	0.000	0.000	0.000	0.000	0.000	0.000
TRINITY_DN1228160_c0_g1	0.000	0.000	0.000	0.000	0.000	0.000	0.000	0.000	0.000	0.000
TRINITY_DN1228161_c0_g1	0.000	0.000	0.000	3.159	0.000	0.000	0.000	0.000	0.000	0.000
TRINITY_DN1228162_c0_g1	0.000	0.000	0.000	0.000	0.000	0.000	0.000	0.000	0.000	0.000
TRINITY_DN1228163_c0_g1	0.000	0.000	1.340	0.000	0.000	0.000	0.000	0.000	0.057	0.000
TRINITY_DN1228165_c0_g1	0.000	0.000	0.000	0.000	0.000	0.000	0.000	0.000	0.800	0.660
TRINITY_DN1228166_c0_g1	1.860	0.000	0.000	0.000	0.000	0.000	0.000	0.000	0.929	0.000
TRINITY_DN1228167_c0_g1	0.000	0.000	3.681	0.000	0.000	0.000	0.000	0.000	0.000	1.657
TRINITY_DN1228169_c0_g1	0.000	0.000	3.603	0.000	3.294	2.932	0.000	0.000	0.000	0.272
TRINITY_DN122816_c0_g1	1.195	0.000	0.000	0.000	0.000	0.000	0.577	0.000	0.000	0.489
TRINITY_DN1228171_c0_g1	0.304	0.379	1.637	0.000	0.508	0.545	0.279	0.078	0.842	1.382
TRINITY_DN1228173_c0_g1	0.000	0.387	0.000	0.000	0.000	0.000	0.000	0.000	0.000	0.180
TRINITY_DN1228174_c0_g1	0.000	0.000	0.000	0.000	0.000	0.000	0.000	0.000	0.000	0.000
TRINITY_DN1228176_c0_g1	0.000	0.402	0.618	1.390	0.760	0.000	0.000	0.000	0.455	0.747
TRINITY_DN1228178_c0_g1	0.000	0.000	0.000	0.000	0.000	0.000	0.000	0.000	0.000	0.000
TRINITY_DN1228179_c0_g1	0.000	0.992	0.000	0.000	0.000	0.000	2.090	0.000	0.000	0.427
TRINITY_DN122817_c0_g1	0.000	0.000	0.000	0.000	0.000	0.000	2.412	0.000	0.000	0.000
TRINITY_DN122817_c4_g1	0.000	0.000	0.000	0.000	0.000	0.000	0.000	0.000	0.000	0.000
TRINITY_DN1228181_c0_g1	0.000	0.000	0.000	0.000	0.000	0.000	0.000	0.000	0.000	0.000
TRINITY_DN1228182_c0_g1	0.000	0.000	0.000	0.000	0.000	0.000	0.000	0.000	0.000	0.000
TRINITY_DN1228183_c0_g1	0.000	0.000	0.000	0.000	0.000	0.000	0.000	0.000	0.000	0.000
TRINITY_DN1228184_c0_g1	0.000	0.000	0.000	0.000	0.000	0.000	0.000	0.000	0.000	0.000
TRINITY_DN1228185_c0_g1	0.000	0.000	0.000	0.000	0.000	0.000	0.000	0.000	0.000	0.000
TRINITY_DN1228187_c0_g1	0.000	0.000	0.000	0.000	0.000	0.000	0.000	0.000	0.000	0.135
TRINITY_DN1228189_c0_g1	0.000	0.000	0.000	0.000	0.000	0.000	0.000	0.000	0.000	0.000
TRINITY_DN122818_c0_g1	0.000	0.000	0.000	0.000	0.000	0.000	2.009	0.000	0.000	0.000
TRINITY_DN122818_c1_g1	0.000	0.000	0.000	0.000	0.000	0.000	0.000	0.000	0.000	1.329
TRINITY_DN1228192_c0_g1	0.000	0.000	0.000	0.000	0.000	0.000	0.000	0.000	0.000	0.372
TRINITY_DN1228193_c0_g1	0.000	0.000	0.000	0.000	0.000	0.000	0.000	0.000	0.000	0.000
TRINITY_DN1228194_c0_g1	0.715	0.000	0.000	0.000	0.000	0.000	0.000	0.000	0.000	0.000
TRINITY_DN1228198_c0_g1	0.000	0.000	0.000	0.000	0.000	0.000	0.000	0.000	0.000	0.170
TRINITY_DN1228199_c0_g1	0.699	0.000	0.000	0.000	0.000	0.000	0.000	0.000	0.343	0.000
TRINITY_DN12281_c0_g1	1.792	2.280	0.350	11.056	0.799	0.881	7.640	0.000	1.266	6.420
TRINITY_DN12281_c0_g2	10.162	7.432	10.243	0.000	11.983	7.968	5.539	11.062	8.520	3.800
TRINITY_DN12281_c1_g1	0.000	0.000	0.000	0.000	0.000	0.000	0.000	0.000	0.000	0.000
TRINITY_DN1228203_c0_g1	0.000	0.000	0.000	0.000	0.000	0.000	0.000	0.000	0.000	0.000
TRINITY_DN1228205_c0_g1	0.000	0.000	0.503	0.000	0.000	0.000	0.000	0.000	0.095	0.492
TRINITY_DN1228206_c0_g1	3.239	4.121	4.435	0.000	0.000	1.602	0.000	0.000	0.000	1.328
TRINITY_DN1228207_c0_g1	0.000	0.000	0.000	0.000	0.000	0.000	0.000	0.000	0.000	0.000
TRINITY_DN1228209_c0_g1	1.114	0.000	0.000	0.000	0.000	0.000	0.000	0.000	0.000	0.457
TRINITY_DN1228210_c0_g1	0.000	0.000	0.000	0.000	0.000	0.000	0.000	0.000	0.000	0.000
TRINITY_DN1228211_c0_g1	0.000	0.000	0.000	0.000	0.000	0.000	0.000	0.000	0.000	0.000
TRINITY_DN1228213_c0_g1	0.000	0.372	0.575	0.000	0.000	0.625	0.000	0.000	0.000	0.000
TRINITY_DN1228216_c0_g1	0.000	0.000	0.000	0.806	0.882	0.000	0.000	0.000	0.000	0.000
TRINITY_DN1228217_c0_g1	0.000	0.000	0.000	0.000	0.000	0.000	0.000	0.000	0.000	0.000
TRINITY_DN1228218_c0_g1	0.000	0.000	0.000	0.000	0.000	0.000	1.560	0.000	0.000	0.000
TRINITY_DN1228220_c0_g1	0.000	0.000	0.000	0.000	0.000	0.000	0.000	0.000	0.000	0.000
TRINITY_DN1228222_c0_g1	0.000	0.000	0.000	0.000	0.000	0.000	0.000	3.819	0.000	0.000
TRINITY_DN1228223_c0_g1	0.000	0.000	0.000	0.000	0.000	0.000	0.000	0.000	0.000	0.421
TRINITY_DN1228224_c0_g1	0.765	0.000	1.037	0.000	0.000	0.000	0.000	0.000	0.000	0.313
TRINITY_DN1228226_c0_g1	0.000	0.000	0.000	0.000	0.000	0.000	0.720	0.000	0.000	0.000
TRINITY_DN1228228_c0_g1	0.000	0.000	0.000	0.000	0.000	0.000	0.000	0.000	0.000	0.000
TRINITY_DN1228230_c0_g1	0.000	0.000	0.000	0.000	6.080	0.000	0.000	2.538	0.000	0.506
TRINITY_DN1228233_c0_g1	0.000	0.000	0.000	0.000	0.000	0.000	0.000	0.000	0.000	0.000
TRINITY_DN1228234_c0_g1	0.000	0.000	0.000	0.000	0.000	0.000	0.000	0.000	0.000	0.000
TRINITY_DN1228239_c0_g1	0.000	0.000	0.000	0.000	0.000	0.000	0.000	0.000	0.000	0.000
TRINITY_DN1228240_c0_g1	2.828	0.000	0.000	0.000	0.000	0.000	0.000	0.000	0.000	0.580
TRINITY_DN1228241_c0_g1	0.000	0.000	0.000	0.000	0.000	0.000	0.000	0.000	0.000	0.000
TRINITY_DN1228242_c0_g1	0.000	0.000	0.000	0.000	0.000	0.000	0.000	0.000	0.000	0.000
TRINITY_DN1228245_c0_g1	0.000	0.000	0.000	0.000	0.000	0.000	0.000	0.000	0.561	0.000
TRINITY_DN1228246_c0_g1	0.000	0.000	0.000	0.000	0.000	0.000	0.000	0.000	0.000	0.000
TRINITY_DN1228247_c0_g1	0.000	0.000	0.000	0.000	0.000	0.000	0.000	0.000	0.000	0.000
TRINITY_DN122824_c0_g1	0.000	0.000	0.000	0.000	0.000	0.000	0.000	0.000	0.000	0.000
TRINITY_DN122824_c2_g1	0.000	0.000	0.000	0.000	0.000	0.000	0.000	0.000	0.000	0.000
TRINITY_DN122824_c3_g1	0.000	0.000	0.000	0.000	0.000	0.000	0.000	0.000	0.000	0.000
TRINITY_DN122824_c7_g1	0.000	0.000	0.000	0.000	0.000	0.000	0.000	1.653	0.392	0.000
TRINITY_DN122824_c8_g1	0.000	0.000	0.000	0.000	0.000	0.000	0.000	0.000	0.000	0.000
TRINITY_DN122824_c9_g1	0.000	0.000	0.000	0.000	0.000	0.000	0.000	0.000	0.000	0.000
TRINITY_DN1228252_c0_g1	0.000	0.000	0.000	0.000	0.000	0.000	0.000	0.000	0.000	0.000
TRINITY_DN1228255_c0_g1	0.000	0.000	0.000	0.000	0.000	0.000	0.000	0.000	0.000	0.000
TRINITY_DN1228256_c0_g1	0.000	0.000	0.000	0.000	0.000	0.000	0.000	0.000	0.000	0.000
TRINITY_DN1228258_c0_g1	0.753	0.000	0.000	0.000	0.000	0.000	0.736	0.000	0.000	0.125
TRINITY_DN1228259_c0_g1	0.000	2.175	0.000	0.000	5.601	0.000	0.000	0.000	0.000	0.000
TRINITY_DN122825_c1_g2	0.000	0.000	0.000	0.000	0.000	0.000	0.000	0.000	0.000	0.000
TRINITY_DN1228262_c0_g1	1.253	0.000	0.000	0.000	0.000	0.000	0.000	0.000	0.619	0.000
TRINITY_DN1228263_c0_g1	0.000	0.000	0.000	0.000	0.000	1.290	0.000	0.000	0.000	0.265
TRINITY_DN1228268_c0_g1	0.000	0.333	0.000	0.000	0.000	0.000	0.000	0.000	0.000	0.000
TRINITY_DN1228269_c0_g1	0.000	0.000	0.000	0.000	0.000	0.000	0.000	0.000	0.000	0.000
TRINITY_DN122826_c0_g1	0.000	0.487	0.739	0.000	0.000	0.000	1.047	0.000	0.270	0.850
TRINITY_DN1228270_c0_g1	0.000	0.000	0.000	0.000	0.000	0.000	0.000	0.000	0.000	1.401
TRINITY_DN1228271_c0_g1	0.000	0.000	0.000	0.000	0.000	0.000	0.000	0.000	0.000	1.810
TRINITY_DN1228274_c0_g1	0.000	0.000	0.000	0.000	0.000	0.000	0.000	0.000	0.000	0.000
TRINITY_DN1228275_c0_g1	2.436	0.000	0.000	0.000	0.000	0.000	0.000	0.000	0.000	0.000
TRINITY_DN1228276_c0_g1	0.000	0.000	0.000	0.000	0.000	0.000	0.000	0.000	0.000	0.000
TRINITY_DN1228277_c0_g1	0.000	0.000	0.000	0.000	0.000	0.000	0.000	0.000	1.482	0.000
TRINITY_DN1228279_c1_g1	0.000	0.000	3.792	0.000	0.000	0.000	0.000	0.000	1.393	0.000
TRINITY_DN1228280_c0_g1	0.000	0.000	0.000	0.000	0.000	0.000	0.000	0.000	0.000	0.000
TRINITY_DN1228281_c0_g1	0.000	1.344	0.000	0.000	0.000	0.000	0.000	0.000	0.000	0.207
TRINITY_DN1228282_c0_g1	1.951	0.000	0.000	0.000	3.193	0.000	6.026	3.920	0.000	0.000
TRINITY_DN1228284_c0_g1	0.000	0.000	0.000	0.000	0.000	0.000	0.000	0.000	0.000	0.000
TRINITY_DN1228290_c0_g1	0.000	0.000	0.000	0.000	0.000	0.000	0.000	0.000	0.000	0.991
TRINITY_DN1228291_c0_g1	0.000	0.000	0.000	0.000	0.000	4.549	0.000	0.000	0.000	0.000
TRINITY_DN1228292_c0_g1	0.000	0.000	0.000	0.000	0.000	0.000	0.000	0.000	0.000	0.397
TRINITY_DN1228294_c0_g1	0.000	0.000	0.000	0.000	0.000	0.000	0.000	3.567	0.000	0.000
TRINITY_DN1228295_c0_g1	0.216	0.000	0.000	0.000	0.000	0.000	0.000	0.000	0.000	0.175
TRINITY_DN1228296_c0_g1	0.000	0.000	0.000	0.000	0.000	0.000	0.000	0.000	0.000	0.717
TRINITY_DN1228297_c0_g1	0.000	0.000	0.000	0.000	0.000	0.000	0.000	0.000	0.000	0.000
TRINITY_DN1228298_c0_g1	0.000	0.000	0.000	0.000	0.000	0.000	0.000	0.000	0.000	0.000
TRINITY_DN1228299_c0_g1	0.000	0.000	0.000	0.000	0.000	0.000	0.000	0.000	0.000	0.000
TRINITY_DN122829_c0_g1	0.000	0.000	0.000	0.000	0.000	0.000	0.000	0.000	0.000	0.000
TRINITY_DN12282_c0_g1	0.414	0.000	0.215	1.122	0.000	0.000	1.076	0.000	0.199	0.343
TRINITY_DN12282_c0_g3	0.307	0.878	0.259	0.388	0.132	0.000	0.235	1.343	0.197	1.189
TRINITY_DN1228301_c0_g1	0.000	0.000	0.000	0.000	0.000	0.000	0.000	0.000	0.000	0.000
TRINITY_DN1228302_c0_g1	0.000	0.000	0.000	0.000	0.000	0.000	6.519	0.000	0.000	0.000
TRINITY_DN1228303_c1_g1	0.000	0.000	0.000	0.000	0.000	0.000	0.000	0.000	0.000	0.000
TRINITY_DN1228304_c0_g1	0.000	0.000	0.000	0.000	0.000	0.000	0.000	2.785	0.000	0.275
TRINITY_DN1228305_c0_g1	0.000	0.000	0.000	0.000	0.000	0.000	0.000	0.000	0.000	0.000
TRINITY_DN1228306_c0_g1	0.000	0.000	0.000	0.000	3.044	0.000	0.000	0.000	0.000	0.000
TRINITY_DN1228307_c0_g1	0.000	0.000	0.000	3.543	0.000	0.000	0.000	0.000	0.000	0.000
TRINITY_DN1228308_c0_g1	0.000	0.000	0.000	0.000	0.000	0.000	0.000	0.000	0.000	0.000
TRINITY_DN122830_c0_g1	0.000	0.000	0.000	0.000	0.000	0.000	0.000	0.000	0.000	0.000
TRINITY_DN122830_c2_g1	0.000	0.000	0.000	0.000	0.000	0.000	0.000	0.000	0.000	0.000
TRINITY_DN1228310_c0_g1	0.000	0.000	0.000	0.000	0.000	0.886	0.000	0.000	0.000	0.000
TRINITY_DN1228311_c0_g1	0.000	0.000	0.000	0.000	0.000	0.000	0.000	0.000	0.000	0.000
TRINITY_DN1228312_c0_g1	0.000	0.000	0.000	0.000	0.000	0.000	1.342	0.000	0.000	1.084
TRINITY_DN1228313_c0_g1	0.000	0.000	0.000	0.000	1.304	0.000	0.000	0.000	0.000	0.000
TRINITY_DN1228315_c0_g1	0.000	0.000	0.000	0.000	0.000	0.000	0.000	0.000	0.000	0.000
TRINITY_DN1228318_c0_g1	0.000	0.855	0.000	0.000	0.000	0.000	0.000	0.000	0.448	0.750
TRINITY_DN122831_c0_g1	0.000	0.000	3.409	0.000	4.041	0.000	0.000	0.000	0.000	1.011
TRINITY_DN122831_c0_g2	0.000	0.000	0.000	0.000	0.000	0.000	0.000	0.000	0.000	0.000
TRINITY_DN122831_c0_g3	0.000	0.000	0.000	0.000	0.000	0.000	0.000	0.000	0.000	0.000
TRINITY_DN122831_c1_g1	0.000	0.000	0.000	0.000	0.000	0.000	0.000	0.000	0.000	0.000
TRINITY_DN122831_c2_g1	0.000	0.000	0.000	0.000	0.000	0.000	0.000	0.000	0.000	0.000
TRINITY_DN122831_c3_g1	0.000	0.000	0.000	0.000	0.000	0.000	0.000	0.000	0.000	0.000
TRINITY_DN1228321_c0_g1	0.000	0.000	0.000	0.000	0.000	0.000	0.000	0.000	0.401	0.000
TRINITY_DN1228322_c0_g1	0.000	4.393	2.063	2.232	2.469	0.000	0.000	0.000	0.746	0.000
TRINITY_DN1228323_c0_g1	0.000	0.000	0.000	0.000	0.000	0.000	0.000	0.000	0.000	0.000
TRINITY_DN1228324_c0_g1	0.000	0.000	0.000	0.000	0.000	0.000	0.000	0.000	0.000	0.000
TRINITY_DN1228325_c0_g1	0.000	0.000	0.000	0.000	0.000	0.000	0.000	0.000	0.000	0.000
TRINITY_DN1228328_c0_g1	0.000	0.000	0.000	0.000	0.000	0.000	0.000	0.000	0.000	0.000
TRINITY_DN1228329_c0_g1	0.000	0.000	0.000	0.000	1.449	0.000	0.000	0.000	0.000	0.000
TRINITY_DN122832_c0_g1	0.000	0.000	0.000	0.000	0.000	0.000	0.000	0.000	0.000	0.000
TRINITY_DN1228330_c0_g1	0.000	0.000	0.000	0.000	0.000	0.000	0.000	0.000	0.529	0.000
TRINITY_DN1228332_c0_g1	0.000	0.000	0.000	0.000	0.000	0.000	0.000	0.000	0.000	0.000
TRINITY_DN1228333_c0_g1	0.000	0.000	0.000	0.000	5.999	0.000	0.000	0.000	0.000	0.000
TRINITY_DN1228334_c0_g1	0.000	0.000	0.000	0.000	0.000	0.000	0.000	0.000	0.000	0.000
TRINITY_DN1228335_c0_g1	1.702	0.000	0.000	0.000	0.000	0.000	0.000	0.000	0.000	0.000
TRINITY_DN1228338_c0_g1	0.000	0.000	0.000	0.000	0.000	0.000	0.000	0.000	0.000	0.000
TRINITY_DN122833_c0_g2	0.000	1.485	0.000	0.000	0.000	0.000	0.000	0.000	0.000	0.680
TRINITY_DN122833_c1_g1	0.000	0.000	0.000	0.000	0.000	0.000	0.000	0.000	4.501	3.288
TRINITY_DN1228340_c0_g1	0.000	0.000	0.000	0.000	0.000	0.000	0.000	0.000	0.000	0.000
TRINITY_DN1228341_c0_g1	1.161	0.000	0.000	0.000	0.000	0.000	1.118	0.000	0.000	0.000
TRINITY_DN1228342_c0_g1	0.352	0.293	0.942	0.000	1.175	0.000	0.313	0.358	0.267	0.357
TRINITY_DN1228343_c0_g1	0.000	0.000	0.000	0.000	0.000	0.000	0.000	0.000	0.000	0.000
TRINITY_DN1228345_c0_g1	0.000	0.621	0.000	0.000	0.000	0.000	0.000	0.000	0.000	0.280
TRINITY_DN1228346_c0_g1	0.000	0.000	1.590	0.000	0.000	0.000	0.000	0.000	0.000	0.477
TRINITY_DN122834_c0_g2	0.000	0.000	0.000	0.000	0.000	0.000	0.000	0.000	1.333	0.000
TRINITY_DN1228352_c0_g1	0.000	0.000	0.000	0.000	0.000	0.000	0.000	0.000	0.000	0.000
TRINITY_DN1228353_c0_g1	0.000	0.000	0.000	0.000	0.000	0.000	0.000	0.000	0.000	0.000
TRINITY_DN1228354_c0_g1	0.000	0.880	0.000	0.000	0.000	0.000	0.000	0.000	0.000	0.000
TRINITY_DN1228355_c0_g1	0.000	0.000	0.000	0.000	0.000	0.000	0.000	0.000	0.000	0.000
TRINITY_DN1228356_c0_g1	0.000	0.000	0.000	0.000	0.000	0.000	0.000	0.000	0.000	0.225
TRINITY_DN1228357_c0_g1	0.601	0.000	0.000	0.000	0.000	0.000	0.000	0.000	0.000	0.000
TRINITY_DN1228359_c0_g1	0.000	0.000	0.000	0.000	0.000	0.000	0.000	0.000	0.000	0.000
TRINITY_DN122835_c0_g1	0.000	0.000	0.000	0.000	0.000	0.000	0.000	0.000	0.000	0.000
TRINITY_DN122835_c0_g2	0.000	0.000	0.000	0.000	0.000	0.000	0.000	0.000	0.000	0.000
TRINITY_DN1228361_c0_g1	0.000	0.460	0.000	0.786	0.000	0.000	0.000	0.000	0.257	0.000
TRINITY_DN1228362_c0_g1	0.000	0.000	0.000	0.000	0.000	0.000	1.560	0.000	0.000	0.626
TRINITY_DN1228364_c0_g1	0.000	0.000	0.000	0.000	2.453	0.000	0.000	0.000	0.000	1.227
TRINITY_DN1228365_c0_g1	0.000	0.000	0.000	0.000	0.000	0.000	0.000	0.000	0.000	0.000
TRINITY_DN1228366_c0_g1	0.000	0.000	2.466	0.000	0.000	0.000	3.707	0.000	0.000	0.740
TRINITY_DN1228367_c0_g1	0.000	0.760	0.000	0.000	0.000	0.000	0.000	0.000	0.000	0.337
TRINITY_DN1228368_c0_g1	1.727	0.000	2.363	0.000	0.000	0.000	0.000	0.000	0.000	0.706
TRINITY_DN1228369_c0_g1	0.000	0.000	0.000	0.000	0.000	0.000	0.000	0.000	0.867	0.000
TRINITY_DN122836_c1_g1	0.000	0.000	0.000	0.000	0.000	0.000	0.000	0.000	0.000	0.000
TRINITY_DN122836_c2_g1	0.000	0.000	0.000	0.000	0.000	0.000	0.000	0.000	0.000	1.850
TRINITY_DN122836_c3_g1	0.000	0.000	0.000	0.000	0.000	0.000	0.000	0.000	0.000	0.330
TRINITY_DN122836_c3_g2	0.000	0.000	2.712	0.000	0.000	0.000	0.000	0.000	0.000	0.000
TRINITY_DN1228371_c0_g1	0.753	2.070	0.000	0.000	1.240	0.000	0.000	0.000	0.370	0.617
TRINITY_DN1228372_c0_g1	0.000	0.000	0.000	0.000	0.000	0.000	0.000	0.000	0.000	0.000
TRINITY_DN1228375_c0_g1	0.000	0.667	0.000	0.000	0.000	0.000	0.000	0.000	0.000	0.897
TRINITY_DN1228376_c0_g1	0.000	0.000	0.000	0.000	0.000	0.000	0.000	0.000	0.000	0.338
TRINITY_DN1228377_c0_g1	0.616	0.000	0.000	0.000	1.465	0.646	0.416	0.910	0.000	0.000
TRINITY_DN1228378_c0_g1	0.000	0.000	0.000	0.000	0.000	0.000	0.000	0.000	0.000	0.000
TRINITY_DN1228379_c0_g1	0.000	0.000	0.000	0.000	0.000	0.000	0.000	0.000	0.467	0.000
TRINITY_DN122837_c12_g1	0.000	0.000	0.000	0.000	0.000	0.000	0.000	0.000	0.000	0.000
TRINITY_DN122837_c2_g1	0.000	0.000	0.000	0.000	0.000	0.000	0.000	0.000	0.000	0.000
TRINITY_DN122837_c3_g1	0.638	0.000	0.000	0.000	0.000	0.000	0.000	0.000	0.629	0.261
TRINITY_DN122837_c4_g1	0.000	0.000	0.000	0.000	0.000	0.000	0.000	0.000	0.000	0.000
TRINITY_DN122837_c6_g1	0.000	0.000	0.000	0.000	0.000	0.000	0.000	0.000	0.000	2.818
TRINITY_DN122837_c8_g1	1.818	0.000	0.000	0.000	0.000	7.974	0.000	0.000	0.000	1.488
TRINITY_DN122837_c9_g1	0.000	0.000	0.000	0.000	0.000	0.000	0.000	0.000	0.000	0.000
TRINITY_DN1228381_c0_g1	0.000	0.708	0.000	0.000	0.000	0.000	0.000	0.000	0.000	0.000
TRINITY_DN1228382_c0_g1	0.000	1.530	0.000	0.000	0.000	0.000	1.095	0.000	0.000	0.466
TRINITY_DN1228384_c0_g1	0.387	0.000	0.000	0.000	0.000	0.000	0.000	0.000	0.000	0.000
TRINITY_DN1228385_c0_g1	0.000	0.000	0.000	0.000	0.000	0.000	0.000	0.000	0.000	0.000
TRINITY_DN1228387_c0_g1	0.000	0.000	0.000	0.000	0.000	0.000	0.000	0.000	0.703	0.000
TRINITY_DN1228388_c0_g1	0.000	0.000	0.000	0.000	5.272	0.000	0.000	0.000	0.000	0.000
TRINITY_DN122838_c0_g1	0.000	0.965	0.000	0.000	0.000	0.000	1.019	4.225	0.000	0.000
TRINITY_DN1228390_c0_g1	0.000	0.000	0.000	0.000	0.000	0.573	0.000	0.000	0.195	0.000
TRINITY_DN1228391_c0_g1	0.000	0.000	0.000	0.000	0.000	0.000	0.000	0.000	0.000	0.000
TRINITY_DN1228394_c0_g1	0.000	2.429	0.000	0.000	0.000	0.000	0.000	0.000	0.000	0.519
TRINITY_DN1228395_c0_g1	0.000	0.000	0.000	0.000	3.648	0.000	0.000	0.000	0.000	0.000
TRINITY_DN1228397_c0_g1	0.000	0.000	0.000	0.000	0.000	0.000	0.000	0.000	0.000	0.307
TRINITY_DN1228398_c0_g1	0.936	0.000	0.000	0.000	0.000	0.000	0.000	0.000	0.000	0.000
TRINITY_DN122839_c2_g1	0.000	0.000	0.000	0.000	0.000	0.000	0.000	0.000	0.000	1.583
TRINITY_DN122839_c4_g1	0.000	0.000	0.000	0.000	0.000	0.000	0.000	0.000	0.000	0.000
TRINITY_DN122839_c5_g1	0.000	0.000	0.000	0.000	0.000	0.000	0.000	0.000	0.000	2.428
TRINITY_DN12283_c0_g1	1.016	0.000	6.295	0.000	0.000	2.625	1.223	0.000	0.000	1.153
TRINITY_DN1228400_c0_g1	0.000	0.000	0.000	0.000	0.000	0.000	0.000	0.000	0.000	0.000
TRINITY_DN1228405_c0_g1	0.000	0.000	0.000	2.884	0.000	0.000	0.000	0.000	0.314	1.304
TRINITY_DN1228406_c0_g1	0.000	0.000	0.743	0.000	0.000	0.000	0.527	0.000	0.000	0.225
TRINITY_DN1228408_c0_g1	0.000	0.000	0.000	0.000	0.000	0.000	0.000	0.000	0.180	0.147
TRINITY_DN1228409_c0_g1	0.536	0.476	0.000	0.000	0.887	0.000	0.000	0.000	0.000	0.656
TRINITY_DN122840_c0_g1	0.000	0.000	0.000	0.000	0.000	0.000	0.000	0.000	0.000	0.000
TRINITY_DN1228410_c0_g1	0.000	0.000	0.000	0.000	0.000	0.000	0.000	0.000	0.000	0.000
TRINITY_DN1228411_c0_g1	0.000	0.000	0.000	0.000	0.000	0.000	0.000	0.000	0.000	0.000
TRINITY_DN1228412_c0_g1	0.000	0.000	0.000	0.000	1.437	0.000	0.000	0.000	0.000	0.883
TRINITY_DN1228413_c0_g1	0.000	0.000	0.000	0.000	0.000	0.000	0.000	0.000	0.894	0.732
TRINITY_DN1228415_c0_g1	0.000	0.000	0.000	0.000	0.000	0.000	0.000	0.000	0.000	1.040
TRINITY_DN1228417_c0_g1	0.000	0.000	0.000	0.000	0.000	0.000	0.000	0.000	0.000	0.000
TRINITY_DN122841_c0_g1	0.407	0.000	0.000	0.000	0.000	0.079	0.000	0.000	0.000	0.000
TRINITY_DN1228420_c0_g1	0.000	0.000	0.000	0.000	0.000	0.573	0.000	0.000	0.195	0.160
TRINITY_DN1228423_c0_g1	0.000	0.000	0.000	0.000	0.000	0.000	0.000	0.000	0.000	0.000
TRINITY_DN1228424_c0_g1	0.000	0.000	0.000	0.000	0.000	0.000	0.000	0.000	0.000	0.000
TRINITY_DN1228425_c0_g1	0.000	0.000	0.000	0.000	0.000	0.000	0.000	0.000	0.000	0.344
TRINITY_DN1228426_c0_g1	0.000	0.000	0.000	0.000	0.000	0.000	0.000	0.000	0.000	0.000
TRINITY_DN1228428_c0_g1	0.000	0.000	0.000	0.000	0.000	0.000	1.009	0.744	0.181	0.000
TRINITY_DN1228429_c0_g1	0.000	0.000	0.000	0.000	0.000	0.000	1.815	0.988	0.000	0.390
TRINITY_DN122842_c0_g1	0.212	0.439	0.533	0.133	0.222	1.986	1.617	0.000	0.821	0.499
TRINITY_DN122842_c1_g1	0.000	0.000	0.000	0.000	0.000	0.000	4.212	0.000	0.000	1.713
TRINITY_DN122842_c1_g2	0.000	0.000	0.000	0.000	2.277	4.094	0.000	0.000	0.000	1.707
TRINITY_DN122842_c2_g1	0.000	0.000	0.000	0.000	0.000	0.000	0.000	0.000	0.000	1.049
TRINITY_DN1228430_c0_g1	0.000	0.000	0.000	0.000	0.000	0.000	0.000	0.000	0.000	0.000
TRINITY_DN1228431_c0_g1	0.000	0.000	0.000	0.000	0.767	1.355	0.000	0.955	0.000	0.755
TRINITY_DN1228433_c0_g1	0.000	0.000	0.000	0.000	0.000	0.000	0.000	0.000	0.000	0.000
TRINITY_DN1228434_c0_g1	0.407	0.000	0.000	0.000	0.000	0.000	0.000	0.000	0.000	0.000
TRINITY_DN1228435_c0_g1	0.000	0.000	0.000	0.000	0.000	0.000	0.000	0.000	0.000	0.000
TRINITY_DN1228437_c0_g1	0.000	0.000	0.000	0.000	0.000	0.000	0.000	0.000	0.000	0.000
TRINITY_DN1228438_c0_g1	0.000	0.519	0.000	0.000	0.000	0.444	0.279	0.000	0.153	0.619
TRINITY_DN1228439_c0_g1	0.000	0.000	0.000	0.000	0.000	0.000	0.000	0.000	0.000	0.295
TRINITY_DN122843_c0_g1	0.993	0.482	3.137	1.299	1.812	1.834	0.736	0.341	1.514	0.623
TRINITY_DN122843_c0_g2	2.354	6.305	6.663	0.000	0.000	0.000	3.326	0.000	7.874	2.167
TRINITY_DN122843_c0_g5	2.886	0.000	0.000	6.139	3.047	2.717	0.000	0.000	3.665	0.707
TRINITY_DN1228441_c0_g1	0.000	0.000	0.000	0.000	0.000	3.221	0.000	2.247	0.000	0.445
TRINITY_DN1228445_c0_g1	0.000	0.000	0.000	0.000	0.000	0.000	0.000	0.000	0.000	0.304
TRINITY_DN1228447_c0_g1	0.000	0.000	0.000	0.000	0.000	0.000	0.000	0.000	0.000	0.000
TRINITY_DN1228449_c0_g1	0.000	0.000	2.526	0.000	0.000	0.000	0.000	0.000	0.000	1.511
TRINITY_DN122844_c0_g1	0.000	1.932	0.000	0.000	3.274	0.000	2.056	0.000	0.995	0.000
TRINITY_DN1228451_c0_g1	0.287	0.244	0.771	0.878	0.000	0.000	0.000	0.587	0.000	0.350
TRINITY_DN1228452_c0_g1	0.000	0.000	0.000	0.000	0.000	0.000	0.000	0.000	0.000	0.000
TRINITY_DN1228455_c0_g1	0.000	0.000	0.000	0.000	0.000	0.000	0.000	0.000	0.000	2.924
TRINITY_DN1228459_c0_g1	0.652	0.000	0.000	0.000	0.000	0.000	0.000	0.000	0.696	0.000
TRINITY_DN1228460_c0_g1	0.000	2.969	0.000	0.000	0.000	0.000	0.000	0.000	0.000	0.000
TRINITY_DN1228465_c0_g1	0.000	0.000	0.000	0.000	0.000	0.000	0.000	0.000	0.950	0.000
TRINITY_DN1228466_c0_g1	0.000	1.010	0.000	0.000	0.000	0.000	0.000	0.000	0.000	0.462
TRINITY_DN1228467_c0_g1	0.000	0.000	0.000	1.549	0.000	0.000	0.000	0.000	0.000	0.000
TRINITY_DN1228468_c0_g1	0.000	0.000	0.000	0.000	0.000	0.000	0.000	0.000	1.214	0.000
TRINITY_DN122846_c0_g1	0.000	0.000	0.000	0.000	0.000	0.000	0.000	0.000	0.000	0.000
TRINITY_DN1228470_c0_g1	0.000	0.000	0.000	0.000	0.000	0.000	0.000	0.000	0.000	0.000
TRINITY_DN1228471_c0_g1	0.396	0.685	0.000	0.000	0.000	0.000	0.000	0.000	0.197	0.000
TRINITY_DN1228472_c0_g1	0.000	0.833	0.000	0.000	0.785	0.000	0.000	0.000	0.000	0.000
TRINITY_DN1228473_c0_g1	0.000	0.000	0.000	0.000	0.000	1.474	0.000	0.000	0.000	0.816
TRINITY_DN1228475_c0_g1	0.000	0.000	0.000	0.000	0.000	0.000	0.000	0.000	0.000	0.000
TRINITY_DN1228476_c0_g1	1.008	0.000	0.000	0.000	0.000	0.000	0.000	0.000	0.000	0.000
TRINITY_DN1228478_c0_g1	0.000	0.000	0.000	0.000	0.000	0.000	0.000	0.000	0.000	0.000
TRINITY_DN1228479_c0_g1	0.000	1.980	0.000	0.000	0.000	0.000	0.000	0.000	1.020	0.000
TRINITY_DN122847_c0_g1	0.000	0.000	0.000	0.000	0.000	0.000	0.000	0.000	0.000	0.000
TRINITY_DN122847_c1_g1	0.000	0.000	0.000	0.000	0.000	0.000	0.000	0.000	0.000	0.000
TRINITY_DN1228480_c0_g1	0.000	0.000	0.000	0.000	0.000	1.802	0.000	0.000	2.994	0.000
TRINITY_DN1228482_c0_g1	0.000	0.000	0.000	0.000	0.000	0.000	0.000	0.000	0.000	0.000
TRINITY_DN1228484_c0_g1	0.000	0.000	0.000	0.000	0.000	0.000	0.000	0.000	0.000	0.487
TRINITY_DN1228485_c0_g1	0.000	0.000	0.000	0.000	0.000	0.000	0.000	0.000	0.000	0.000
TRINITY_DN1228486_c0_g1	0.000	0.342	0.000	0.000	0.000	0.000	0.000	0.000	0.000	0.000
TRINITY_DN122848_c0_g1	0.579	0.000	0.000	0.000	1.916	0.000	0.557	0.000	0.000	1.183
TRINITY_DN1228491_c0_g1	0.000	0.000	2.091	0.000	0.000	4.502	0.000	0.000	1.513	0.000
TRINITY_DN1228493_c0_g1	0.000	0.000	0.000	0.000	0.000	0.000	0.000	0.000	0.000	0.000
TRINITY_DN1228494_c0_g1	0.000	0.651	0.000	0.000	1.182	0.000	0.000	0.000	0.000	1.174
TRINITY_DN1228496_c0_g1	0.979	0.000	0.000	0.000	0.000	0.000	0.000	0.000	0.000	0.402
TRINITY_DN1228497_c0_g1	0.000	0.000	0.000	0.000	0.000	3.875	0.000	0.000	0.000	0.000
TRINITY_DN1228497_c1_g1	0.000	0.000	0.000	0.000	0.000	0.000	0.000	0.000	0.000	0.000
TRINITY_DN122849_c0_g2	0.000	0.000	0.000	0.000	0.000	0.000	0.000	0.000	0.000	0.000
TRINITY_DN122849_c0_g3	0.000	0.000	0.000	0.000	0.000	0.000	0.000	0.000	0.000	1.084
TRINITY_DN122849_c1_g1	0.000	0.000	0.000	0.000	0.000	0.000	0.000	0.000	0.000	0.347
TRINITY_DN122849_c2_g1	1.968	0.000	0.000	0.000	0.000	0.000	0.000	0.000	0.979	0.000
TRINITY_DN122849_c3_g1	0.000	0.000	0.000	0.000	0.000	0.000	0.000	0.000	0.000	0.000
TRINITY_DN122849_c3_g2	0.000	1.297	0.000	0.000	0.000	0.000	0.000	0.000	0.000	0.549
TRINITY_DN12284_c0_g1	5.181	15.142	4.726	0.000	8.483	2.529	8.830	13.412	0.000	0.000
TRINITY_DN1228500_c0_g1	0.000	0.000	0.000	0.000	0.000	0.000	0.000	0.000	0.000	0.000
TRINITY_DN1228501_c0_g1	0.000	0.000	0.000	0.672	0.000	0.648	0.000	0.000	0.000	0.722
TRINITY_DN1228502_c0_g1	0.000	0.000	1.238	0.000	0.000	0.000	0.000	0.000	0.000	1.119
TRINITY_DN1228503_c0_g1	0.000	0.822	0.000	0.000	0.000	0.000	0.000	0.000	0.000	0.000
TRINITY_DN1228505_c0_g1	0.000	0.000	0.000	0.875	0.000	0.000	0.000	0.000	0.571	0.237
TRINITY_DN1228506_c0_g1	0.000	0.000	0.000	0.000	0.000	0.000	0.000	0.000	0.000	0.000
TRINITY_DN1228508_c0_g1	0.000	0.000	0.000	0.000	0.000	0.000	0.000	0.000	0.000	0.000
TRINITY_DN122850_c0_g1	2.669	0.000	0.000	0.000	4.313	0.000	0.000	0.000	0.000	0.000
TRINITY_DN122850_c2_g1	4.270	0.000	0.000	0.000	0.000	0.000	0.000	0.000	0.840	0.000
TRINITY_DN122850_c3_g1	0.000	0.000	0.000	0.000	0.000	0.000	0.000	0.000	0.415	1.041
TRINITY_DN122850_c4_g1	0.000	0.000	0.000	0.000	0.000	0.000	0.000	0.000	0.000	0.000
TRINITY_DN1228511_c0_g1	0.000	0.000	0.000	0.000	0.000	2.153	1.489	0.000	0.000	0.000
TRINITY_DN1228513_c0_g1	0.000	0.000	0.000	0.000	0.000	0.000	0.000	0.000	0.000	0.000
TRINITY_DN1228514_c0_g1	0.000	0.000	1.173	0.000	0.000	0.000	0.000	0.000	0.000	0.000
TRINITY_DN1228515_c0_g1	0.000	0.000	0.368	0.838	0.000	0.000	0.249	0.000	0.000	0.000
TRINITY_DN1228516_c0_g1	0.000	2.670	0.000	0.000	0.000	0.000	0.000	0.000	0.359	0.299
TRINITY_DN1228517_c0_g1	0.000	0.000	0.409	0.000	0.508	0.444	0.000	0.000	0.000	0.372
TRINITY_DN1228519_c0_g1	0.000	0.000	0.000	0.000	0.000	0.000	0.000	0.000	0.000	0.000
TRINITY_DN1228521_c0_g1	0.000	0.000	0.000	0.000	0.000	0.000	0.000	0.000	0.000	0.000
TRINITY_DN1228522_c0_g1	0.000	0.428	0.000	0.735	0.000	2.131	0.000	2.003	0.481	0.593
TRINITY_DN1228523_c0_g1	0.000	0.000	0.000	0.000	0.000	0.000	0.000	3.235	0.000	0.000
TRINITY_DN1228526_c0_g1	0.299	0.000	0.000	0.000	0.000	0.000	0.274	0.000	0.000	0.000
TRINITY_DN1228528_c0_g1	0.321	0.000	0.432	0.000	0.000	0.000	0.000	0.000	0.000	0.261
TRINITY_DN1228529_c0_g1	0.000	1.106	0.000	0.000	0.000	0.000	0.000	0.000	0.000	0.000
TRINITY_DN1228530_c0_g1	0.000	0.550	0.000	3.686	0.000	0.000	1.181	0.000	0.000	0.500
TRINITY_DN1228531_c0_g1	0.000	0.000	0.000	0.000	0.000	0.000	0.000	0.000	0.000	0.000
TRINITY_DN1228533_c0_g1	0.000	0.000	2.713	0.000	0.000	0.000	0.000	0.000	0.000	0.000
TRINITY_DN1228535_c0_g1	0.000	0.000	0.000	0.000	0.000	0.000	0.000	0.000	0.000	0.000
TRINITY_DN1228536_c0_g1	0.000	0.000	0.000	0.000	0.000	0.000	0.000	0.000	0.000	0.000
TRINITY_DN1228538_c0_g1	0.000	0.000	0.000	0.000	0.000	0.000	0.000	0.000	0.000	0.000
TRINITY_DN1228539_c0_g1	0.000	0.000	1.289	0.000	0.000	1.403	0.000	0.000	1.394	0.000
TRINITY_DN122853_c1_g1	0.000	0.000	0.000	0.000	1.480	0.000	0.000	0.000	0.000	0.370
TRINITY_DN122853_c2_g1	0.000	3.777	0.000	0.000	0.000	0.000	0.000	0.000	0.000	0.000
TRINITY_DN122853_c3_g1	0.000	0.000	0.000	0.956	0.000	0.000	0.000	0.000	0.000	0.000
TRINITY_DN122853_c4_g1	0.000	0.000	0.000	0.000	0.000	0.000	0.000	0.000	0.000	0.248
TRINITY_DN122853_c5_g1	0.000	0.000	0.000	0.891	0.000	0.000	0.000	0.000	0.000	0.000
TRINITY_DN122853_c6_g1	0.000	0.000	0.000	0.000	0.000	0.000	0.000	0.000	0.000	0.000
TRINITY_DN122853_c7_g1	0.000	0.000	0.000	0.000	0.000	0.000	0.000	0.000	0.000	0.000
TRINITY_DN122853_c8_g1	0.000	0.000	0.000	0.000	0.000	1.941	0.000	0.000	0.000	0.000
TRINITY_DN1228541_c0_g1	0.000	0.000	0.000	0.000	0.000	0.000	0.000	0.000	0.000	0.000
TRINITY_DN1228543_c0_g1	0.000	0.000	1.984	0.000	2.377	0.000	0.000	0.000	0.717	1.191
TRINITY_DN1228544_c0_g1	0.000	0.000	0.000	0.000	0.000	0.000	0.000	0.000	0.000	0.000
TRINITY_DN1228545_c0_g1	0.000	0.000	0.000	0.000	0.000	0.000	0.000	1.049	0.000	0.000
TRINITY_DN1228546_c0_g1	0.000	0.000	0.000	0.000	0.000	0.000	0.000	0.000	0.000	0.000
TRINITY_DN1228548_c0_g1	0.000	0.000	0.000	1.028	0.000	0.000	0.000	0.000	0.000	0.000
TRINITY_DN122854_c0_g2	0.000	0.000	0.209	0.000	0.000	0.000	0.000	0.000	0.000	0.000
TRINITY_DN1228550_c0_g1	0.000	0.000	0.000	0.000	0.000	0.000	0.000	0.000	0.000	0.000
TRINITY_DN1228552_c0_g1	0.000	0.000	0.000	0.000	0.000	0.000	0.000	0.000	0.000	0.000
TRINITY_DN1228554_c0_g1	0.000	0.000	3.944	0.000	0.000	0.000	0.000	0.000	0.712	0.000
TRINITY_DN1228556_c0_g1	0.000	0.000	0.000	0.000	0.000	0.000	0.000	0.000	0.000	0.000
TRINITY_DN1228558_c0_g1	0.000	0.000	0.000	0.000	0.000	0.000	0.000	0.000	0.000	0.000
TRINITY_DN1228559_c0_g1	1.253	0.000	0.000	0.000	0.000	0.000	0.000	0.000	0.000	0.515
TRINITY_DN122855_c0_g1	0.000	0.000	0.000	0.000	1.477	0.000	0.000	0.000	0.000	0.000
TRINITY_DN122855_c0_g2	0.000	0.000	0.000	2.845	0.000	0.000	0.000	0.000	0.756	0.000
TRINITY_DN122855_c0_g3	4.620	0.000	0.000	0.000	0.000	0.000	0.000	0.000	0.000	0.000
TRINITY_DN122855_c0_g4	1.441	0.000	0.000	2.135	0.000	0.000	0.000	0.000	0.000	0.000
TRINITY_DN122855_c1_g1	0.000	0.000	0.000	0.000	0.000	0.000	0.000	0.000	0.000	0.000
TRINITY_DN1228560_c0_g1	1.203	0.541	0.000	0.000	0.000	0.000	0.000	0.000	0.000	0.738
TRINITY_DN1228561_c0_g1	0.000	0.197	0.000	0.000	0.000	0.000	0.000	0.000	0.000	0.000
TRINITY_DN1228562_c0_g1	0.000	0.000	0.000	0.000	0.000	0.000	0.000	0.000	0.000	0.000
TRINITY_DN1228563_c0_g1	0.000	0.000	0.000	0.000	0.000	0.000	0.000	0.000	0.000	0.172
TRINITY_DN1228564_c0_g1	1.017	0.000	0.000	4.580	0.000	0.000	0.000	0.000	0.000	0.000
TRINITY_DN122856_c0_g1	0.000	0.000	0.000	0.000	0.000	0.000	0.000	0.000	0.000	0.000
TRINITY_DN122856_c1_g1	0.000	0.000	1.515	0.000	0.000	0.000	0.000	0.000	0.546	0.000
TRINITY_DN122856_c2_g1	1.722	0.000	1.173	0.000	0.000	0.000	0.000	0.000	0.423	0.000
TRINITY_DN1228570_c0_g1	0.000	1.997	0.000	0.000	0.000	3.003	0.000	0.000	0.000	0.000
TRINITY_DN1228571_c0_g1	0.000	0.000	0.000	0.000	0.000	0.000	0.000	0.000	0.000	0.000
TRINITY_DN1228573_c0_g1	0.000	0.000	0.000	0.000	0.000	0.000	0.000	0.000	0.000	0.000
TRINITY_DN1228574_c0_g1	0.000	0.000	0.000	0.000	0.000	0.000	0.000	0.000	0.000	0.000
TRINITY_DN1228576_c0_g1	0.000	0.000	0.000	0.000	0.000	0.000	0.000	0.000	0.000	0.000
TRINITY_DN1228577_c0_g1	0.000	0.000	0.000	0.000	0.000	0.000	0.000	0.000	0.000	0.556
TRINITY_DN1228578_c0_g1	0.000	0.000	0.000	0.000	0.000	0.000	0.000	0.000	0.000	0.000
TRINITY_DN1228580_c0_g1	1.730	0.806	0.000	0.000	0.000	0.000	0.000	0.000	0.425	0.355
TRINITY_DN1228582_c0_g1	0.000	0.000	0.000	0.000	0.000	0.000	0.000	0.000	0.000	0.000
TRINITY_DN1228583_c0_g1	0.000	0.000	0.000	0.000	0.000	0.000	0.000	0.000	0.000	0.000
TRINITY_DN1228584_c0_g1	0.000	0.000	0.000	0.000	0.000	0.000	0.000	0.000	0.000	0.000
TRINITY_DN1228585_c0_g1	0.000	0.000	0.000	0.000	0.000	0.000	0.000	0.000	0.000	0.000
TRINITY_DN1228586_c0_g1	1.081	0.773	0.000	0.000	1.789	0.000	2.583	0.000	0.000	0.655
TRINITY_DN1228587_c0_g1	0.000	0.000	0.000	0.000	0.000	0.000	0.000	0.000	0.000	0.000
TRINITY_DN1228588_c0_g1	0.000	0.000	0.000	0.000	4.313	0.000	0.000	0.000	3.999	0.000
TRINITY_DN1228589_c0_g1	0.000	0.000	0.000	0.000	0.000	0.000	0.000	0.000	0.000	0.000
TRINITY_DN122858_c0_g1	0.000	0.000	0.000	0.000	0.000	0.000	0.000	0.000	0.142	0.000
TRINITY_DN1228590_c0_g1	0.000	0.000	0.000	0.000	0.000	0.000	0.000	0.000	0.000	0.000
TRINITY_DN1228591_c0_g1	0.000	0.000	0.000	0.000	4.309	0.000	0.000	0.000	0.000	0.000
TRINITY_DN1228592_c0_g1	0.000	0.000	0.000	0.000	0.000	0.000	0.000	0.000	0.000	0.000
TRINITY_DN1228594_c0_g1	0.000	0.286	0.326	0.000	0.000	0.000	0.582	0.000	0.854	1.210
TRINITY_DN1228597_c0_g1	0.000	2.820	0.000	0.000	1.634	0.000	0.000	0.000	0.000	0.000
TRINITY_DN1228598_c0_g1	0.000	0.000	0.000	0.000	0.000	0.000	0.000	0.000	0.000	0.000
TRINITY_DN122859_c0_g1	0.000	1.997	0.000	0.000	0.000	0.000	0.000	0.000	0.000	0.000
TRINITY_DN122859_c0_g2	0.000	0.000	0.000	0.000	0.000	0.000	0.000	0.000	0.000	0.000
TRINITY_DN12285_c0_g1	13.578	9.669	13.340	6.444	10.530	15.307	10.882	9.158	15.747	21.399
TRINITY_DN12285_c1_g1	0.000	0.000	0.096	1.423	3.122	0.000	0.000	0.000	0.000	0.000
TRINITY_DN12285_c2_g1	0.000	0.000	0.000	0.000	0.000	0.000	0.000	0.000	0.000	0.000
TRINITY_DN1228601_c0_g1	0.000	0.000	0.000	0.000	0.000	0.000	0.000	0.000	0.000	0.000
TRINITY_DN1228602_c0_g1	0.000	0.000	0.000	0.000	0.000	0.000	0.000	0.000	0.000	0.000
TRINITY_DN1228603_c0_g1	0.000	2.412	0.000	0.000	0.000	0.000	0.000	0.000	0.000	0.000
TRINITY_DN1228604_c0_g1	0.000	0.000	0.000	0.000	0.000	0.000	0.000	0.000	0.000	0.000
TRINITY_DN1228605_c0_g1	0.000	0.000	0.000	0.000	0.000	0.000	0.000	0.000	0.000	0.000
TRINITY_DN122860_c1_g1	0.000	0.000	0.000	0.000	0.000	0.000	0.000	0.000	0.000	0.311
TRINITY_DN1228611_c0_g1	0.000	1.646	0.000	0.000	0.000	0.000	0.000	0.000	0.000	0.000
TRINITY_DN1228612_c0_g1	0.000	0.000	0.000	0.000	0.000	0.000	0.000	0.000	0.000	0.000
TRINITY_DN1228614_c0_g1	0.000	0.000	0.000	1.009	0.550	0.000	0.000	0.000	0.165	0.000
TRINITY_DN1228615_c0_g1	0.000	6.882	0.000	0.000	0.000	0.000	0.000	0.000	0.000	0.000
TRINITY_DN1228617_c0_g1	0.000	0.000	0.000	0.000	0.000	0.000	0.000	0.000	0.000	0.000
TRINITY_DN1228618_c0_g1	0.000	0.000	0.000	0.000	0.000	0.550	0.350	0.000	0.187	0.000
TRINITY_DN1228619_c0_g1	1.091	0.000	0.000	0.000	0.000	0.000	0.000	0.000	0.538	1.789
TRINITY_DN1228621_c0_g1	0.000	1.238	1.756	0.000	0.000	0.000	0.000	0.000	0.000	0.527
TRINITY_DN1228623_c0_g1	0.000	0.000	0.000	0.000	0.000	0.000	0.000	0.000	0.000	0.000
TRINITY_DN1228626_c0_g1	0.420	0.000	0.000	0.637	0.000	0.613	0.000	0.863	0.417	0.000
TRINITY_DN1228628_c0_g1	0.000	0.000	0.000	0.000	2.844	0.000	0.000	0.000	0.000	0.000
TRINITY_DN1228629_c0_g1	0.000	0.000	0.000	0.000	0.000	0.000	0.000	0.000	0.000	0.000
TRINITY_DN122862_c0_g1	0.000	0.000	0.000	0.000	0.000	0.000	0.000	0.000	0.314	0.000
TRINITY_DN1228630_c0_g1	0.000	0.000	0.000	0.000	0.000	0.000	0.000	0.000	0.000	0.000
TRINITY_DN1228632_c0_g1	0.000	0.000	0.000	0.000	0.000	0.000	0.000	0.000	0.000	0.000
TRINITY_DN1228634_c0_g1	1.818	0.000	0.000	0.000	0.000	0.000	0.000	0.000	0.000	0.000
TRINITY_DN1228635_c0_g1	0.000	0.000	0.000	0.000	0.000	0.000	0.000	0.000	0.000	0.000
TRINITY_DN1228636_c0_g1	0.000	0.000	0.000	0.000	0.000	0.000	1.051	0.000	0.517	0.000
TRINITY_DN1228638_c0_g1	0.000	0.000	0.000	0.000	0.000	0.000	0.000	0.000	0.000	0.000
TRINITY_DN1228639_c0_g1	0.000	0.000	0.000	0.000	0.000	0.000	0.000	0.000	0.000	0.000
TRINITY_DN1228641_c0_g1	0.000	1.171	0.000	3.642	0.000	0.000	1.239	0.000	0.000	0.000
TRINITY_DN1228643_c0_g1	0.000	0.000	0.000	0.000	0.000	0.000	0.000	0.000	0.000	0.000
TRINITY_DN1228644_c0_g1	0.000	0.000	0.000	0.000	0.000	0.000	0.000	0.000	0.000	0.000
TRINITY_DN1228645_c0_g1	0.000	0.814	1.189	0.000	0.000	0.000	0.000	0.000	0.429	0.359
TRINITY_DN1228646_c0_g1	0.000	1.980	2.800	0.000	0.000	0.000	0.000	0.000	0.000	0.000
TRINITY_DN1228648_c0_g1	2.861	11.704	23.321	0.000	5.603	4.024	6.076	0.000	5.562	2.356
TRINITY_DN1228649_c0_g1	0.000	0.000	0.000	0.000	0.000	0.000	0.000	0.000	0.000	0.000
TRINITY_DN1228650_c0_g1	0.000	0.665	0.000	0.000	0.000	0.000	0.000	0.000	0.000	0.000
TRINITY_DN1228652_c0_g1	0.000	0.000	0.000	0.000	0.000	0.000	0.000	0.000	0.000	0.000
TRINITY_DN1228653_c0_g1	0.000	0.000	0.000	0.000	0.000	0.000	0.000	0.000	0.000	0.322
TRINITY_DN1228654_c0_g1	0.000	1.025	0.000	0.000	0.000	1.594	1.079	0.000	0.000	0.881
TRINITY_DN1228655_c0_g1	0.000	0.000	0.000	0.000	0.000	0.000	0.000	0.000	0.000	0.000
TRINITY_DN1228657_c0_g1	0.000	0.000	0.000	0.000	0.000	0.000	0.000	0.000	0.000	0.000
TRINITY_DN1228659_c0_g1	0.000	0.000	0.000	0.000	0.000	0.000	0.000	0.000	0.950	0.000
TRINITY_DN122865_c0_g1	0.368	0.000	1.008	0.000	0.000	0.536	0.000	1.507	1.688	3.042
TRINITY_DN122865_c0_g2	0.000	0.000	0.000	0.000	0.000	0.000	0.000	0.000	0.000	0.471
TRINITY_DN1228660_c0_g1	0.472	0.000	0.000	0.000	0.000	0.690	0.446	0.000	0.234	0.384
TRINITY_DN1228662_c0_g1	2.481	0.000	0.000	0.000	0.000	0.000	0.000	0.000	0.000	0.000
TRINITY_DN1228663_c0_g1	0.000	0.000	0.000	0.000	0.000	0.000	0.000	0.000	0.000	0.000
TRINITY_DN1228664_c0_g1	0.000	1.744	0.000	0.000	0.000	0.000	0.000	0.000	0.894	1.463
TRINITY_DN1228666_c0_g1	0.000	0.000	0.000	0.000	0.000	0.000	0.000	0.000	0.124	0.100
TRINITY_DN1228668_c0_g1	0.000	0.000	0.000	0.000	0.000	0.000	0.000	0.000	0.000	0.000
TRINITY_DN122866_c0_g1	0.538	0.000	1.679	1.058	0.000	1.821	1.246	0.000	0.346	0.527
TRINITY_DN122866_c0_g2	0.598	1.074	0.000	0.000	0.000	1.754	0.000	0.792	0.295	1.081
TRINITY_DN1228670_c0_g1	0.000	0.000	0.000	0.000	0.000	0.000	0.000	0.000	0.000	0.000
TRINITY_DN1228672_c0_g1	0.000	0.000	0.000	0.000	0.000	0.000	0.000	0.000	0.000	0.000
TRINITY_DN1228674_c0_g1	0.000	0.000	0.000	0.000	0.000	0.000	0.000	0.000	0.000	0.000
TRINITY_DN1228675_c0_g1	0.000	0.000	0.000	0.000	0.000	0.000	0.000	0.000	0.000	0.000
TRINITY_DN1228676_c0_g1	0.000	1.025	0.000	3.216	0.000	0.000	0.000	2.225	0.000	0.000
TRINITY_DN1228677_c0_g1	0.000	0.000	0.000	0.000	0.000	0.000	0.000	0.000	0.000	0.000
TRINITY_DN1228678_c0_g1	0.000	0.000	0.000	0.000	0.000	0.000	0.555	0.000	0.570	0.000
TRINITY_DN122867_c0_g1	0.000	0.000	0.000	0.000	0.000	0.000	0.000	0.000	0.000	0.000
TRINITY_DN1228680_c0_g1	0.000	1.357	0.000	0.000	2.292	0.000	0.000	5.709	0.000	0.000
TRINITY_DN1228681_c0_g1	2.760	0.000	0.000	0.000	0.000	0.000	0.000	0.000	0.000	0.566
TRINITY_DN1228682_c0_g1	0.000	0.000	0.854	0.000	0.000	0.000	0.000	0.000	0.159	0.258
TRINITY_DN1228686_c0_g1	0.000	0.426	0.000	0.000	7.456	3.543	0.918	0.000	0.479	0.000
TRINITY_DN1228687_c0_g1	0.000	0.000	0.000	0.000	0.000	0.000	0.000	0.000	0.000	0.000
TRINITY_DN1228688_c0_g1	0.000	0.000	0.000	0.000	0.000	0.000	0.000	0.000	0.000	0.000
TRINITY_DN122868_c0_g1	0.000	0.000	3.759	0.000	0.000	0.000	0.000	0.000	0.000	0.000
TRINITY_DN122868_c0_g2	0.000	0.000	0.000	0.000	0.000	1.453	0.000	0.000	0.000	0.402
TRINITY_DN122868_c2_g1	0.000	0.000	0.000	0.000	0.000	0.000	0.000	0.000	1.800	0.000
TRINITY_DN122868_c3_g1	0.000	0.000	0.000	0.000	0.000	0.000	0.000	0.000	0.000	0.000
TRINITY_DN122868_c7_g1	0.000	0.000	0.000	0.000	0.000	0.000	0.000	0.000	0.000	0.000
TRINITY_DN1228691_c0_g1	0.000	0.000	0.000	0.000	1.199	0.000	0.000	0.000	0.000	0.000
TRINITY_DN1228692_c0_g1	0.493	0.000	0.000	0.000	0.000	0.000	0.468	0.000	0.244	0.402
TRINITY_DN1228693_c0_g1	0.000	0.000	0.000	0.000	0.000	0.000	0.000	0.000	0.000	0.681
TRINITY_DN1228694_c0_g1	0.000	0.000	0.000	1.101	0.000	2.161	0.000	0.000	0.000	1.501
TRINITY_DN12286_c0_g1	0.000	0.000	1.277	0.000	0.000	0.000	0.000	0.000	0.000	0.000
TRINITY_DN1228701_c0_g1	0.000	0.000	0.000	1.047	0.000	0.000	0.679	0.000	0.000	0.000
TRINITY_DN1228703_c0_g1	1.198	0.000	0.000	0.000	0.000	0.000	0.000	0.000	1.776	0.000
TRINITY_DN1228704_c0_g1	0.000	0.000	0.000	0.000	0.000	1.558	0.000	0.000	0.000	0.000
TRINITY_DN1228705_c0_g1	0.000	0.000	0.000	0.000	0.000	0.000	0.000	0.000	0.000	0.000
TRINITY_DN1228706_c0_g1	0.000	0.000	0.000	0.000	0.000	0.000	0.000	0.000	0.000	0.000
TRINITY_DN1228707_c0_g1	0.000	0.000	0.000	0.000	0.000	0.000	0.000	0.000	0.000	0.000
TRINITY_DN1228708_c0_g1	0.000	0.000	0.000	0.000	0.000	0.000	0.000	0.000	0.000	0.000
TRINITY_DN1228710_c0_g1	0.000	1.292	0.000	1.065	0.000	0.000	0.691	1.469	0.000	0.871
TRINITY_DN1228712_c0_g1	0.000	0.000	0.000	0.000	0.000	0.000	0.000	0.000	0.000	0.000
TRINITY_DN1228715_c0_g1	0.000	0.000	2.554	2.806	0.000	0.000	0.933	0.000	0.460	0.000
TRINITY_DN1228716_c0_g1	0.000	0.000	0.000	0.000	0.000	0.000	0.000	0.000	0.000	0.819
TRINITY_DN1228717_c0_g1	0.000	0.000	0.000	0.000	0.000	0.000	0.000	0.000	0.000	0.290
TRINITY_DN1228720_c0_g1	0.000	0.000	0.000	0.000	0.000	0.000	0.000	0.000	0.000	0.000
TRINITY_DN1228721_c0_g1	1.489	0.000	0.000	0.000	0.000	0.000	0.000	0.000	0.000	0.305
TRINITY_DN1228723_c0_g1	0.000	0.000	0.000	0.000	0.000	0.000	0.000	0.000	0.000	0.495
TRINITY_DN1228724_c0_g1	0.279	0.000	0.000	0.000	0.930	0.000	0.000	0.000	0.000	0.000
TRINITY_DN1228725_c0_g1	0.000	0.000	0.000	0.000	0.000	0.000	0.000	0.000	0.000	1.054
TRINITY_DN1228727_c0_g1	0.994	0.000	0.000	0.000	0.000	0.000	0.000	2.065	0.979	0.000
TRINITY_DN1228728_c0_g1	0.000	0.000	0.000	0.000	0.000	0.000	1.885	0.000	0.000	0.000
TRINITY_DN122872_c0_g1	0.000	0.000	0.000	0.000	0.000	0.000	0.000	0.000	0.125	0.101
TRINITY_DN122872_c0_g3	0.000	0.000	0.000	0.000	0.000	0.000	0.000	0.000	0.134	0.000
TRINITY_DN1228730_c0_g1	0.000	0.000	3.449	0.000	0.000	0.000	1.281	0.000	0.000	0.519
TRINITY_DN1228731_c0_g1	0.000	0.000	0.000	0.000	0.000	0.000	0.000	0.000	0.000	0.000
TRINITY_DN1228733_c0_g1	0.000	0.000	0.000	0.000	0.000	0.000	0.000	0.000	0.000	0.975
TRINITY_DN1228734_c0_g1	0.000	0.000	0.000	0.000	0.000	0.000	0.000	0.000	0.000	0.647
TRINITY_DN1228735_c0_g1	0.541	0.457	0.363	0.000	0.000	0.394	0.491	0.000	0.000	0.329
TRINITY_DN1228736_c0_g1	0.000	0.000	0.000	0.000	0.693	0.000	0.000	0.000	0.000	0.340
TRINITY_DN1228737_c0_g1	0.000	0.000	0.000	0.000	0.000	0.000	0.000	0.963	0.000	0.000
TRINITY_DN122873_c0_g1	1.860	0.000	0.000	0.000	0.000	0.000	0.000	0.000	4.100	0.000
TRINITY_DN122873_c4_g1	0.000	0.000	0.000	0.000	0.000	0.000	0.000	0.000	0.000	3.701
TRINITY_DN1228742_c0_g1	0.000	0.000	0.000	0.000	0.000	0.000	0.000	0.000	0.000	0.000
TRINITY_DN1228743_c0_g1	0.411	0.000	0.000	0.000	0.000	0.000	0.000	0.000	0.000	0.000
TRINITY_DN1228744_c0_g1	0.000	0.000	0.000	0.000	0.000	0.000	0.000	0.000	0.000	0.000
TRINITY_DN1228745_c0_g1	0.526	0.000	0.000	0.000	0.438	0.000	0.000	0.000	0.132	0.320
TRINITY_DN122874_c0_g1	2.696	0.000	0.000	0.000	0.000	0.000	0.000	0.000	2.697	0.000
TRINITY_DN122874_c0_g2	0.000	0.000	0.000	0.000	0.000	0.000	0.000	0.000	0.000	0.000
TRINITY_DN122874_c2_g1	0.000	0.000	0.000	0.000	0.000	0.000	0.000	0.000	1.038	0.000
TRINITY_DN122874_c4_g1	0.000	0.000	0.000	0.000	0.000	0.000	0.000	0.000	0.000	0.000
TRINITY_DN1228754_c0_g1	0.000	0.000	0.000	0.000	0.000	0.000	0.000	0.000	0.000	0.000
TRINITY_DN1228755_c0_g1	0.000	2.253	0.000	0.000	0.000	0.000	0.000	0.000	0.000	0.000
TRINITY_DN1228758_c0_g1	0.000	6.915	0.000	2.632	0.000	0.000	0.000	0.000	0.887	0.000
TRINITY_DN1228759_c0_g1	0.000	0.000	0.000	0.000	0.000	0.000	0.000	0.000	0.000	0.000
TRINITY_DN122875_c1_g1	0.000	0.000	0.000	0.000	0.000	0.000	0.000	0.000	0.000	0.000
TRINITY_DN1228762_c0_g1	0.000	0.328	0.000	0.000	0.000	0.000	1.935	0.000	0.099	0.000
TRINITY_DN1228763_c0_g1	0.916	0.000	0.616	0.693	0.758	0.000	1.295	0.943	0.227	0.000
TRINITY_DN1228764_c0_g1	0.000	0.000	0.000	0.000	0.000	0.000	0.000	0.000	0.000	0.000
TRINITY_DN1228765_c0_g1	0.000	0.000	0.000	0.000	0.000	0.000	0.000	0.000	0.000	0.000
TRINITY_DN1228767_c0_g1	0.000	0.000	0.000	0.000	3.496	0.000	0.000	0.000	0.000	0.000
TRINITY_DN1228768_c0_g1	0.000	0.000	0.000	0.000	0.000	0.000	0.000	0.000	0.000	0.000
TRINITY_DN122876_c0_g1	0.000	0.000	0.000	0.000	2.173	0.967	0.000	0.000	0.000	0.538
TRINITY_DN1228772_c0_g1	0.000	0.000	0.000	0.000	0.000	1.723	0.000	0.000	0.573	0.000
TRINITY_DN1228773_c0_g1	0.000	0.000	0.000	0.000	0.000	0.000	0.000	0.000	0.000	0.000
TRINITY_DN1228774_c0_g1	0.467	0.000	0.000	0.000	0.000	0.000	0.000	0.000	0.000	0.380
TRINITY_DN1228776_c0_g1	0.000	0.000	0.000	0.000	1.810	0.000	0.000	0.000	2.173	0.000
TRINITY_DN1228779_c0_g1	0.000	0.000	0.000	0.000	1.340	0.000	0.000	0.000	0.800	0.668
TRINITY_DN122877_c0_g1	0.000	0.000	0.000	0.000	0.000	0.000	2.418	0.000	0.000	0.000
TRINITY_DN1228780_c0_g1	0.000	0.000	0.000	0.000	0.000	0.000	0.000	0.000	0.000	0.000
TRINITY_DN1228781_c0_g1	0.000	0.000	0.000	0.000	0.000	0.000	0.000	0.000	0.586	1.450
TRINITY_DN1228784_c0_g1	0.000	0.539	2.435	0.000	0.000	0.000	0.000	0.000	0.000	0.000
TRINITY_DN1228785_c0_g1	0.000	0.000	0.000	0.000	0.000	0.000	0.000	0.000	0.316	0.000
TRINITY_DN1228786_c0_g1	0.000	0.000	0.000	0.000	0.000	0.000	0.000	0.000	0.000	0.000
TRINITY_DN1228787_c0_g1	0.000	0.000	0.000	0.000	0.000	0.000	0.000	0.000	0.000	0.000
TRINITY_DN1228788_c0_g1	0.000	0.000	0.000	0.000	0.000	0.000	0.000	0.000	0.000	0.143
TRINITY_DN122878_c0_g1	0.000	0.000	0.000	0.000	0.000	0.000	1.766	0.000	0.300	0.249
TRINITY_DN1228790_c0_g1	0.000	0.000	0.000	1.391	0.000	0.000	0.000	0.000	0.000	0.381
TRINITY_DN1228791_c0_g1	0.716	0.308	0.481	0.000	0.595	0.522	0.000	0.000	0.178	0.727
TRINITY_DN1228792_c0_g1	1.107	0.000	0.000	0.000	0.613	0.000	0.342	1.514	0.000	0.472
TRINITY_DN1228794_c0_g1	0.000	2.509	0.000	0.000	0.000	0.000	0.000	0.000	0.642	0.000
TRINITY_DN1228795_c0_g1	0.000	1.771	0.000	0.000	0.000	0.000	3.740	0.000	0.000	0.000
TRINITY_DN1228797_c0_g1	0.592	0.000	0.000	0.000	0.000	0.000	0.000	0.000	0.000	0.000
TRINITY_DN1228799_c0_g1	0.000	3.316	0.000	0.000	0.000	0.000	0.000	0.000	0.000	0.696
TRINITY_DN122879_c0_g1	0.000	0.000	1.344	0.000	0.000	0.000	0.000	0.000	0.485	0.000
TRINITY_DN122879_c0_g2	0.851	0.000	0.000	0.000	0.000	1.262	0.000	0.000	0.000	0.000
TRINITY_DN122879_c1_g1	0.000	0.000	0.000	0.000	0.000	0.000	0.000	0.000	0.000	0.991
TRINITY_DN12287_c0_g1	0.000	0.000	0.000	1.115	0.425	3.151	2.432	3.577	5.982	1.938
TRINITY_DN1228802_c0_g1	0.000	0.000	0.000	0.000	0.000	0.000	0.000	0.000	0.000	0.000
TRINITY_DN1228803_c0_g1	0.000	0.000	0.000	0.000	0.000	0.000	0.000	0.000	0.000	0.000
TRINITY_DN1228805_c0_g1	0.000	0.000	0.000	0.000	0.000	0.000	0.000	0.000	0.000	0.000
TRINITY_DN1228806_c0_g1	0.756	0.000	0.000	0.000	0.000	0.000	0.000	0.000	0.000	0.000
TRINITY_DN1228808_c0_g1	0.000	0.000	0.000	0.000	0.000	0.000	0.000	0.000	0.000	2.071
TRINITY_DN1228809_c0_g1	0.000	0.000	0.000	0.000	0.000	0.000	0.000	0.000	0.000	0.503
TRINITY_DN1228811_c0_g1	0.000	0.000	0.000	0.000	0.000	0.000	0.000	0.000	0.000	0.000
TRINITY_DN1228812_c0_g1	0.000	0.000	0.000	0.000	0.000	0.000	0.000	0.000	0.000	0.000
TRINITY_DN1228813_c0_g1	0.000	0.000	0.000	0.000	0.000	0.000	0.000	0.000	0.000	0.000
TRINITY_DN1228815_c0_g1	0.931	0.000	0.000	0.000	0.000	0.000	0.000	0.000	0.458	0.000
TRINITY_DN1228816_c0_g1	0.000	0.230	0.000	0.000	0.000	0.395	0.494	0.000	0.136	0.000
TRINITY_DN1228817_c0_g1	0.000	0.000	0.000	0.000	0.000	0.000	0.000	0.000	0.000	0.000
TRINITY_DN1228819_c0_g1	0.000	0.382	0.000	1.328	0.000	0.640	0.412	0.000	0.000	0.000
TRINITY_DN1228820_c0_g1	0.000	0.000	0.000	0.000	0.000	0.000	0.000	0.000	0.000	0.000
TRINITY_DN1228821_c0_g1	0.000	0.000	0.000	0.000	0.000	0.000	0.000	0.000	0.000	1.242
TRINITY_DN1228826_c0_g1	0.808	0.000	0.000	0.000	0.000	0.000	0.000	0.000	0.000	0.331
TRINITY_DN1228827_c0_g1	0.000	0.000	0.000	0.000	0.000	1.338	0.000	0.000	0.000	0.372
TRINITY_DN1228828_c0_g1	0.000	0.000	0.000	0.000	0.000	0.000	0.000	0.000	0.000	0.000
TRINITY_DN1228831_c0_g1	0.808	0.000	0.000	0.000	0.000	0.000	0.000	0.000	0.000	0.000
TRINITY_DN1228834_c0_g1	0.000	0.000	0.000	0.000	0.000	0.000	0.000	0.000	0.000	0.000
TRINITY_DN1228835_c0_g1	0.000	0.000	0.000	0.000	0.000	0.000	0.000	0.000	0.717	0.000
TRINITY_DN1228837_c0_g1	0.000	0.368	0.000	0.000	0.000	0.000	0.000	0.000	0.000	0.000
TRINITY_DN1228838_c0_g1	0.000	0.000	0.000	0.000	0.000	0.000	0.000	0.000	0.000	0.000
TRINITY_DN1228839_c0_g1	0.000	0.000	0.000	0.000	0.000	0.000	0.000	0.000	0.000	0.000
TRINITY_DN122883_c1_g1	0.000	0.000	0.000	0.000	0.000	0.000	0.000	0.000	0.000	0.000
TRINITY_DN1228841_c0_g1	0.000	0.000	0.000	0.000	0.000	0.000	0.000	0.000	0.000	0.000
TRINITY_DN1228842_c0_g1	0.000	0.000	0.000	0.000	0.000	0.000	0.000	0.000	0.000	0.000
TRINITY_DN1228843_c0_g1	0.000	0.000	1.820	2.021	0.000	0.000	0.653	0.000	0.000	0.275
TRINITY_DN1228848_c0_g1	0.000	0.000	0.000	0.000	0.000	0.000	0.000	0.000	0.000	0.000
TRINITY_DN122884_c0_g1	0.000	0.000	0.000	0.000	0.000	0.000	0.000	0.000	0.000	0.000
TRINITY_DN1228850_c0_g1	0.000	0.000	0.000	0.000	0.000	0.000	0.734	0.000	0.000	0.614
TRINITY_DN1228851_c0_g1	0.000	0.431	1.319	0.000	0.000	0.000	0.000	0.000	0.000	0.000
TRINITY_DN1228852_c0_g1	0.000	0.000	0.000	1.716	0.000	0.000	0.000	0.000	0.567	0.000
TRINITY_DN1228853_c0_g1	1.968	0.000	0.000	0.000	0.000	0.000	0.000	0.000	0.000	0.000
TRINITY_DN1228855_c0_g1	0.000	0.000	0.000	0.000	0.000	0.000	0.000	0.000	0.000	0.000
TRINITY_DN1228856_c0_g1	0.000	0.787	0.000	0.000	0.000	0.000	1.670	0.000	0.000	0.000
TRINITY_DN1228857_c0_g1	0.000	0.000	0.000	0.000	0.000	0.000	0.000	3.067	0.000	0.000
TRINITY_DN1228858_c0_g1	0.000	0.000	0.000	0.000	0.000	0.000	2.603	5.065	2.564	0.000
TRINITY_DN1228861_c0_g1	0.000	0.000	0.000	0.000	0.000	0.000	0.000	0.000	0.000	0.337
TRINITY_DN1228865_c0_g1	0.000	0.000	0.000	0.000	1.437	0.000	1.731	0.000	0.000	0.000
TRINITY_DN1228866_c0_g1	4.694	0.000	0.000	6.731	0.000	0.000	0.000	0.000	0.000	0.000
TRINITY_DN1228867_c0_g1	0.000	0.000	0.000	0.000	0.000	0.000	0.000	0.000	0.276	0.000
TRINITY_DN1228868_c0_g1	0.000	0.564	0.000	0.000	0.000	0.000	0.000	0.000	0.000	0.256
TRINITY_DN1228869_c0_g1	0.726	0.000	0.000	0.000	0.000	0.000	0.000	0.000	0.000	0.000
TRINITY_DN1228870_c0_g1	2.883	7.184	2.588	3.638	3.182	5.626	7.706	2.973	3.330	5.668
TRINITY_DN1228871_c0_g1	0.000	0.000	0.000	0.000	0.000	0.574	2.018	0.000	0.497	1.240
TRINITY_DN1228872_c0_g1	0.000	0.000	0.000	0.000	0.000	0.000	0.000	0.000	0.000	0.000
TRINITY_DN1228873_c0_g1	0.000	0.000	0.000	0.000	0.000	0.000	0.000	0.000	0.000	0.000
TRINITY_DN1228875_c0_g1	0.000	0.000	0.000	0.000	0.000	0.000	0.000	0.000	1.029	0.843
TRINITY_DN1228876_c0_g1	2.860	0.000	0.000	0.000	0.000	0.000	0.000	0.000	0.469	0.000
TRINITY_DN1228877_c0_g1	0.000	0.000	0.000	0.000	0.000	0.000	0.000	0.000	0.355	0.000
TRINITY_DN1228878_c0_g1	0.556	0.000	0.000	0.425	0.000	0.000	0.253	0.000	0.139	0.339
TRINITY_DN1228879_c0_g1	0.000	0.000	0.000	0.000	0.000	0.000	0.000	0.000	0.000	0.000
TRINITY_DN1228881_c0_g1	0.000	0.000	0.000	0.000	0.000	0.000	0.000	0.000	0.818	0.000
TRINITY_DN1228882_c0_g1	0.000	0.589	0.000	0.000	0.000	0.000	0.000	0.000	0.000	0.000
TRINITY_DN1228883_c0_g1	0.536	0.000	0.000	0.000	0.000	0.786	1.535	0.000	0.928	0.000
TRINITY_DN1228884_c0_g1	0.000	2.274	0.000	0.000	0.000	0.000	0.000	0.000	0.000	0.000
TRINITY_DN1228885_c0_g1	0.000	1.042	0.000	0.000	0.665	0.000	0.000	0.824	0.319	0.326
TRINITY_DN1228887_c0_g1	0.000	0.000	0.000	0.000	0.000	0.000	0.000	0.000	0.000	0.000
TRINITY_DN1228888_c0_g1	0.000	0.000	0.000	0.000	0.000	0.000	0.000	0.000	0.000	0.000
TRINITY_DN1228890_c0_g1	0.000	0.000	0.000	0.000	0.000	0.000	1.751	0.000	0.974	0.000
TRINITY_DN1228891_c0_g1	0.000	0.000	0.000	0.000	0.000	0.000	0.000	0.000	0.360	0.147
TRINITY_DN1228893_c0_g1	0.000	0.000	0.000	0.000	0.000	0.000	0.000	0.000	0.000	0.000
TRINITY_DN1228895_c0_g1	0.567	0.000	0.000	2.971	0.938	1.663	0.000	2.346	0.839	0.694
TRINITY_DN1228896_c0_g1	0.000	0.000	0.000	0.000	0.000	0.000	0.000	0.000	1.236	1.000
TRINITY_DN1228897_c0_g1	0.000	0.626	0.000	0.000	0.000	0.000	0.000	0.000	0.000	0.000
TRINITY_DN1228898_c0_g1	0.000	0.000	0.000	0.000	0.000	0.000	0.000	0.000	0.000	1.781
TRINITY_DN1228899_c0_g1	0.611	0.000	0.000	0.000	0.000	0.000	0.000	0.000	0.000	0.000
TRINITY_DN12288_c0_g1	0.823	0.249	2.358	2.433	0.000	1.280	0.734	0.599	0.282	0.867
TRINITY_DN1228902_c0_g1	0.000	0.000	0.000	0.000	0.000	0.000	0.000	0.000	0.000	0.000
TRINITY_DN1228903_c0_g1	1.232	0.000	0.000	0.000	0.000	0.000	0.000	0.000	0.000	0.000
TRINITY_DN1228904_c0_g1	0.000	0.000	0.000	0.000	0.000	0.000	0.000	0.000	0.778	1.284
TRINITY_DN1228905_c0_g1	0.000	0.000	0.000	0.000	0.000	0.000	0.000	0.000	0.848	1.391
TRINITY_DN1228906_c0_g1	0.000	0.000	0.000	1.695	0.000	0.000	0.000	0.000	0.000	0.000
TRINITY_DN1228908_c0_g1	1.552	0.000	0.000	0.000	0.000	0.000	0.000	0.000	0.000	0.000
TRINITY_DN1228909_c0_g1	0.000	0.000	0.000	1.734	0.000	0.000	0.000	2.396	0.000	0.000
TRINITY_DN1228911_c0_g1	0.000	0.000	0.000	0.000	0.000	0.000	0.000	0.000	0.000	0.000
TRINITY_DN1228913_c0_g1	0.000	0.000	1.724	0.000	0.000	0.000	0.000	0.000	0.623	0.000
TRINITY_DN1228914_c0_g1	0.000	0.000	6.395	0.000	3.810	0.000	0.000	0.000	0.000	0.000
TRINITY_DN1228915_c0_g1	0.000	0.000	0.000	0.000	0.000	0.000	0.000	0.000	0.000	0.000
TRINITY_DN1228916_c0_g1	0.000	1.346	0.000	0.000	0.000	1.085	0.000	0.000	0.000	0.000
TRINITY_DN1228918_c0_g1	0.000	0.000	0.000	0.000	0.000	0.000	0.000	0.000	0.000	0.000
TRINITY_DN1228919_c0_g1	0.515	0.000	0.000	0.000	0.000	0.000	0.000	0.000	0.000	0.106
TRINITY_DN122891_c0_g1	0.000	0.000	0.000	0.000	0.000	0.000	0.000	0.000	0.000	1.804
TRINITY_DN122891_c1_g1	0.000	0.000	0.000	0.000	0.000	0.000	0.000	0.000	0.000	0.000
TRINITY_DN1228923_c0_g1	0.000	0.705	0.000	0.000	0.000	0.000	0.000	0.000	0.000	0.000
TRINITY_DN1228925_c0_g1	0.000	0.000	0.000	0.000	3.620	0.000	0.000	0.000	0.000	0.000
TRINITY_DN1228926_c0_g1	0.000	0.000	0.000	0.000	0.000	0.000	0.000	0.000	0.085	0.000
TRINITY_DN1228927_c0_g1	0.297	0.758	0.399	0.000	0.000	0.433	0.000	0.608	0.149	0.242
TRINITY_DN1228928_c0_g1	4.872	0.000	0.000	0.000	0.000	0.000	0.000	0.000	1.214	0.000
TRINITY_DN1228929_c0_g1	0.000	0.000	0.000	0.000	0.000	0.000	0.000	0.000	0.000	0.000
TRINITY_DN122892_c0_g1	0.000	0.000	0.000	0.000	0.000	0.000	0.000	0.000	0.000	0.000
TRINITY_DN1228930_c0_g1	0.000	0.000	5.258	0.000	0.000	2.801	0.000	0.000	0.000	0.000
TRINITY_DN1228931_c0_g1	0.000	0.000	0.000	0.000	0.000	0.000	0.000	0.000	0.000	0.000
TRINITY_DN1228932_c0_g1	0.000	0.000	0.000	0.000	0.000	0.000	0.000	0.000	0.000	0.000
TRINITY_DN1228934_c0_g1	0.936	0.000	0.000	0.000	0.000	0.000	0.000	0.000	0.000	0.000
TRINITY_DN122893_c0_g1	0.000	0.000	0.000	0.000	0.000	0.000	0.000	0.000	0.000	0.381
TRINITY_DN1228940_c0_g1	0.000	0.000	0.000	0.000	0.000	1.209	0.000	1.694	0.000	0.000
TRINITY_DN1228942_c0_g1	0.000	0.000	0.000	0.000	0.000	2.757	0.000	0.000	0.943	0.000
TRINITY_DN1228943_c0_g1	0.000	0.000	0.000	0.000	4.005	0.000	0.000	0.000	0.000	1.000
TRINITY_DN1228944_c0_g1	0.000	0.000	0.000	0.000	0.000	0.569	0.000	0.000	0.000	0.000
TRINITY_DN1228945_c0_g1	0.000	0.000	0.000	0.000	0.000	0.000	0.000	0.000	0.000	0.000
TRINITY_DN1228947_c0_g1	0.000	0.000	0.000	0.612	0.000	0.000	0.376	0.000	0.000	0.000
TRINITY_DN1228949_c0_g1	1.423	0.000	0.000	0.000	0.000	0.000	0.000	0.000	0.000	0.000
TRINITY_DN122894_c0_g1	0.000	0.000	0.000	0.000	0.000	0.000	0.000	0.000	0.000	0.000
TRINITY_DN1228950_c0_g1	0.000	0.000	0.000	0.000	0.000	0.000	0.702	0.000	0.000	0.000
TRINITY_DN1228952_c0_g1	0.000	0.000	0.000	0.000	0.000	0.000	0.000	0.000	0.000	0.000
TRINITY_DN1228953_c0_g1	0.000	0.747	0.000	0.000	0.000	0.000	0.000	0.000	0.000	0.000
TRINITY_DN1228955_c0_g1	0.000	0.000	0.000	0.000	0.000	0.000	0.000	0.000	0.497	0.413
TRINITY_DN1228956_c0_g1	0.000	0.000	0.349	0.000	0.000	0.000	0.236	0.000	0.131	0.000
TRINITY_DN1228957_c0_g1	2.297	2.201	0.000	0.000	0.000	0.000	0.000	0.000	0.000	0.000
TRINITY_DN1228958_c0_g1	0.000	0.000	0.000	0.000	2.155	1.941	1.333	0.000	0.649	0.539
TRINITY_DN1228959_c0_g1	0.000	0.000	0.000	0.000	0.000	0.000	0.227	0.000	0.000	0.139
TRINITY_DN122895_c0_g1	0.000	0.000	0.000	0.000	0.000	0.000	0.000	0.000	0.000	0.000
TRINITY_DN1228961_c0_g1	0.000	0.000	0.000	0.000	0.000	0.000	0.000	0.000	0.000	0.000
TRINITY_DN1228962_c0_g1	0.000	0.000	0.000	0.000	0.000	0.000	2.881	0.000	0.000	0.000
TRINITY_DN1228963_c0_g1	0.000	0.960	0.000	0.000	0.000	0.000	0.000	0.000	0.000	0.000
TRINITY_DN1228964_c0_g1	0.000	0.000	0.000	0.000	0.000	0.000	0.000	0.000	0.000	0.000
TRINITY_DN1228966_c0_g1	0.000	0.000	0.000	0.000	3.193	0.000	0.000	0.000	2.914	0.000
TRINITY_DN1228967_c0_g1	0.000	0.000	0.000	0.000	0.000	0.000	0.000	0.000	0.000	0.000
TRINITY_DN1228968_c0_g1	0.000	0.000	0.000	0.000	1.789	0.000	0.000	0.000	0.267	0.441
TRINITY_DN1228969_c0_g1	0.000	0.000	0.000	0.000	0.000	0.000	0.000	0.000	0.514	1.282
TRINITY_DN122896_c0_g1	0.000	0.000	0.000	0.000	0.000	0.000	0.000	0.000	0.000	0.000
TRINITY_DN122896_c0_g2	0.000	0.000	0.000	0.000	0.000	0.000	0.334	0.000	0.000	0.267
TRINITY_DN1228971_c0_g1	0.000	0.000	0.000	0.000	0.000	0.000	0.000	0.000	0.000	0.000
TRINITY_DN1228972_c0_g1	0.000	0.340	0.000	0.000	0.000	0.000	0.366	0.765	0.000	0.320
TRINITY_DN1228973_c0_g1	0.000	0.000	0.000	0.000	0.000	0.000	0.000	0.000	0.000	0.000
TRINITY_DN1228974_c0_g1	0.000	2.969	0.000	0.000	0.000	0.000	0.000	0.000	0.000	0.000
TRINITY_DN1228979_c0_g1	0.000	0.000	0.000	0.000	0.000	0.000	0.000	0.000	0.000	0.000
TRINITY_DN1228981_c0_g1	0.000	0.000	0.000	0.000	0.000	0.000	0.000	0.000	0.000	0.000
TRINITY_DN1228982_c0_g1	0.000	2.066	0.000	0.000	0.000	0.000	0.000	0.000	0.000	0.000
TRINITY_DN1228984_c0_g1	0.765	0.000	1.037	1.147	0.000	0.000	0.749	0.000	0.000	1.566
TRINITY_DN1228985_c0_g1	0.000	0.000	0.000	0.000	0.000	0.000	0.000	0.000	0.000	0.000
TRINITY_DN1228986_c0_g1	0.000	1.980	0.000	3.021	0.000	0.000	0.000	0.000	3.060	0.000
TRINITY_DN1228988_c0_g1	0.000	0.000	0.000	0.000	0.000	0.000	0.000	0.000	0.987	0.000
TRINITY_DN1228989_c0_g1	0.000	0.926	0.000	0.000	0.000	0.000	0.000	0.000	0.000	0.000
TRINITY_DN1228991_c0_g1	0.000	0.000	0.000	0.000	0.000	0.000	0.000	0.000	0.000	0.000
TRINITY_DN1228993_c0_g1	1.529	0.000	0.000	0.000	0.000	0.000	0.000	0.000	0.756	0.000
TRINITY_DN1228995_c0_g1	0.000	0.000	0.000	0.000	0.000	0.000	0.000	0.000	0.000	0.574
TRINITY_DN1228996_c0_g1	0.000	0.000	0.000	0.000	0.000	0.000	0.000	0.000	0.000	0.000
TRINITY_DN1228997_c0_g1	0.000	0.000	0.000	0.000	0.000	0.000	0.000	0.000	0.000	0.000
TRINITY_DN1228999_c0_g1	0.000	0.000	0.000	0.000	0.000	0.000	0.000	0.000	0.000	0.000
TRINITY_DN122899_c0_g2	0.000	0.000	0.000	0.000	0.000	0.000	0.000	0.000	0.000	0.000
TRINITY_DN12289_c0_g1	2.877	2.234	5.718	3.681	2.231	3.560	4.034	2.414	4.392	3.019
TRINITY_DN12289_c1_g1	0.000	0.000	0.000	0.000	0.000	0.000	0.000	0.000	0.000	0.000
TRINITY_DN12289_c8_g1	0.000	0.000	0.000	0.000	0.000	0.000	0.000	0.000	0.000	2.117
TRINITY_DN1228_c0_g1	2.134	0.583	0.684	1.190	2.510	4.543	1.527	1.938	3.406	1.969
TRINITY_DN1228_c1_g1	4.463	3.386	3.778	6.983	3.187	3.905	6.128	6.712	3.670	4.367
TRINITY_DN1228_c1_g2	0.000	0.000	0.000	0.000	0.000	0.000	0.000	0.000	0.000	0.626
TRINITY_DN1228_c3_g1	0.000	0.000	0.000	0.000	0.000	0.000	0.000	0.000	0.000	0.000
TRINITY_DN1228_c4_g1	0.902	0.000	0.000	1.355	0.000	0.000	0.000	0.000	0.682	0.000
TRINITY_DN1229003_c0_g1	0.000	0.000	0.000	0.000	0.000	0.000	0.000	0.000	0.000	0.000
TRINITY_DN1229005_c0_g1	0.000	0.000	0.000	0.000	0.000	0.000	0.000	0.000	0.000	0.000
TRINITY_DN1229006_c0_g1	0.000	0.000	0.000	0.000	0.000	0.000	0.000	0.000	0.237	0.328
TRINITY_DN1229007_c0_g1	0.000	0.000	0.000	0.000	0.000	0.000	0.000	0.000	0.000	0.000
TRINITY_DN1229008_c0_g1	0.000	0.000	0.000	0.000	0.000	0.000	0.000	0.000	0.000	0.000
TRINITY_DN122900_c0_g1	0.000	0.000	0.000	0.000	0.000	0.000	0.000	0.000	0.000	0.000
TRINITY_DN122900_c0_g2	0.000	0.000	0.000	0.000	0.000	0.506	0.000	0.000	0.173	0.238
TRINITY_DN1229010_c0_g1	0.547	0.000	0.000	0.000	0.912	0.000	0.000	0.000	0.000	0.000
TRINITY_DN1229012_c0_g1	0.876	0.000	0.000	0.000	0.000	0.000	0.000	0.000	0.000	0.000
TRINITY_DN1229013_c0_g1	0.000	0.000	0.000	0.000	0.000	0.000	0.000	0.000	0.378	0.000
TRINITY_DN1229015_c0_g1	0.000	0.000	0.000	0.000	0.000	2.383	0.000	0.000	0.000	0.000
TRINITY_DN1229019_c0_g1	0.000	1.534	0.000	0.000	0.000	0.000	0.000	0.000	0.000	0.647
TRINITY_DN1229020_c0_g1	0.000	0.000	0.000	0.000	0.000	0.000	0.000	0.000	0.000	0.261
TRINITY_DN1229022_c0_g1	0.000	0.000	0.000	0.000	1.434	0.000	0.000	0.000	0.626	1.426
TRINITY_DN1229023_c0_g1	0.000	0.000	0.000	0.000	0.000	0.000	0.000	0.000	0.677	0.562
TRINITY_DN1229024_c0_g1	0.231	0.372	0.000	0.000	0.000	0.000	0.000	0.000	0.223	0.000
TRINITY_DN1229026_c0_g1	0.000	0.000	0.000	0.000	0.000	0.000	0.000	0.000	0.000	0.000
TRINITY_DN1229027_c0_g1	0.000	0.377	0.000	0.000	0.000	0.000	0.406	0.000	0.000	0.000
TRINITY_DN1229028_c0_g1	0.000	0.000	0.000	0.000	0.000	0.000	0.000	0.000	0.000	0.000
TRINITY_DN1229029_c0_g1	0.000	0.000	0.000	0.000	0.000	0.000	0.000	0.000	0.000	0.000
TRINITY_DN122902_c0_g1	0.000	0.000	0.000	0.000	0.000	0.000	0.000	0.000	0.616	0.000
TRINITY_DN1229030_c0_g1	0.000	0.000	0.000	0.000	0.000	0.000	0.000	0.000	0.000	0.000
TRINITY_DN1229034_c0_g1	0.000	0.000	2.296	0.000	0.000	0.000	0.000	0.000	0.000	0.000
TRINITY_DN1229035_c0_g1	0.294	0.250	0.000	0.000	0.000	0.000	0.000	0.000	0.201	0.000
TRINITY_DN1229036_c0_g1	0.000	0.000	0.000	0.000	0.000	0.000	0.000	0.000	0.000	0.000
TRINITY_DN1229037_c0_g1	0.000	0.000	0.000	3.222	0.000	0.000	0.000	8.750	2.187	1.788
TRINITY_DN1229039_c0_g1	0.000	0.368	0.000	0.000	0.000	0.000	0.396	0.000	0.210	0.172
TRINITY_DN1229041_c0_g1	0.000	0.000	0.000	0.000	0.000	0.000	0.000	0.000	0.000	0.000
TRINITY_DN1229042_c0_g1	0.000	0.000	0.000	1.156	0.000	0.000	0.000	0.000	0.757	0.000
TRINITY_DN1229044_c0_g1	0.000	0.000	0.000	0.000	0.000	0.000	0.000	0.000	0.000	0.951
TRINITY_DN1229045_c0_g1	0.000	0.000	0.000	0.000	0.000	0.000	0.000	0.000	0.000	0.000
TRINITY_DN1229047_c0_g1	0.000	0.000	0.000	0.000	0.000	0.000	0.000	0.000	0.000	0.000
TRINITY_DN1229050_c0_g1	1.985	0.000	0.000	0.000	0.000	0.000	0.000	0.000	0.000	0.000
TRINITY_DN1229052_c0_g1	0.000	0.000	0.000	0.000	0.000	0.000	0.000	0.000	0.000	0.000
TRINITY_DN1229055_c0_g1	0.000	0.000	0.000	0.000	0.000	3.380	0.000	0.000	1.168	1.901
TRINITY_DN1229056_c0_g1	0.000	0.000	0.000	0.000	0.000	0.000	1.459	2.926	0.000	0.000
TRINITY_DN1229058_c0_g1	1.778	0.000	0.000	0.000	0.000	0.000	0.000	0.000	0.000	0.000
TRINITY_DN1229059_c0_g1	0.000	0.000	0.000	0.000	0.000	0.000	0.000	0.000	0.000	0.000
TRINITY_DN122905_c0_g1	0.000	0.000	0.000	2.801	0.000	0.000	3.892	0.000	0.943	0.000
TRINITY_DN1229060_c0_g1	0.436	0.000	0.000	0.000	0.000	0.000	0.000	0.000	0.000	0.000
TRINITY_DN1229061_c0_g1	0.000	0.000	0.000	0.000	0.000	0.000	0.992	0.000	0.000	0.000
TRINITY_DN1229062_c0_g1	0.000	0.000	0.000	0.000	0.961	0.000	0.000	0.000	0.000	0.237
TRINITY_DN1229065_c0_g1	0.000	0.000	0.000	0.000	0.000	0.000	0.495	0.000	0.000	0.000
TRINITY_DN1229069_c0_g1	0.000	0.000	0.000	0.000	0.000	0.000	0.000	0.000	0.000	0.000
TRINITY_DN122906_c0_g1	1.291	0.938	2.398	0.819	0.985	1.602	1.264	3.562	1.826	0.969
TRINITY_DN122906_c0_g2	0.000	0.000	0.000	0.000	0.000	0.000	0.000	0.000	0.276	0.000
TRINITY_DN122906_c1_g1	3.961	3.791	3.603	0.000	0.000	0.000	2.651	0.000	0.932	1.081
TRINITY_DN122906_c2_g1	0.000	0.000	0.000	0.000	0.000	0.000	0.000	0.000	0.000	1.773
TRINITY_DN1229070_c0_g1	0.000	0.000	3.198	0.000	0.000	0.000	0.000	0.000	0.000	0.000
TRINITY_DN1229072_c0_g1	0.000	0.362	0.000	0.000	0.000	0.000	0.000	0.000	0.000	0.339
TRINITY_DN1229077_c0_g1	0.000	0.000	0.000	2.320	0.000	0.000	1.602	0.000	0.000	0.000
TRINITY_DN1229078_c0_g1	0.000	0.000	0.000	0.000	0.000	0.000	0.000	0.000	0.000	0.000
TRINITY_DN122907_c0_g1	0.000	0.000	0.000	0.000	0.000	0.000	0.000	0.000	0.000	0.000
TRINITY_DN122907_c0_g2	0.000	0.000	0.000	0.000	0.000	0.000	0.000	0.000	0.000	0.000
TRINITY_DN1229082_c0_g1	0.000	0.000	0.000	0.000	0.000	0.000	0.992	0.000	0.000	0.000
TRINITY_DN1229084_c0_g1	0.567	0.000	0.000	0.000	0.000	0.000	0.000	0.000	0.000	0.000
TRINITY_DN1229085_c0_g1	0.000	0.000	0.000	0.000	0.000	0.000	0.000	0.000	0.000	0.880
TRINITY_DN1229088_c0_g1	1.097	0.000	0.000	0.829	0.907	0.000	0.525	0.000	0.000	0.448
TRINITY_DN1229089_c0_g1	0.000	0.000	0.000	0.000	0.000	0.000	0.000	0.000	0.000	0.477
TRINITY_DN122908_c0_g1	0.000	0.000	0.000	0.000	0.546	0.000	0.000	0.000	1.003	0.192
TRINITY_DN122908_c0_g2	0.000	0.000	0.000	0.000	0.000	0.000	0.000	0.000	0.000	1.355
TRINITY_DN122908_c0_g3	1.084	0.000	0.000	0.000	1.876	0.000	0.000	0.000	0.000	0.221
TRINITY_DN1229091_c0_g1	0.000	0.000	0.000	0.000	0.000	0.000	0.000	0.000	0.112	0.000
TRINITY_DN1229093_c0_g1	0.000	0.000	0.000	0.000	0.706	0.000	0.000	0.000	0.211	0.173
TRINITY_DN1229094_c0_g1	0.304	0.259	0.000	0.000	0.000	0.000	0.000	0.000	0.000	0.124
TRINITY_DN1229096_c0_g1	0.000	0.000	0.000	0.000	0.000	0.000	0.000	0.000	0.000	0.000
TRINITY_DN1229099_c0_g1	1.613	0.000	0.000	0.000	0.000	0.000	0.000	0.000	1.600	0.000
TRINITY_DN12290_c0_g1	0.366	0.479	0.208	0.137	0.550	0.557	0.717	0.575	0.308	0.620
TRINITY_DN1229101_c0_g1	0.000	0.000	0.000	0.000	0.000	0.000	0.000	0.000	0.000	0.000
TRINITY_DN1229104_c0_g1	0.000	0.000	0.000	0.000	0.000	0.000	0.000	0.000	0.000	0.000
TRINITY_DN1229106_c0_g1	0.000	0.000	0.000	0.000	0.000	3.633	0.000	0.000	0.000	0.000
TRINITY_DN1229108_c0_g1	2.074	0.000	0.000	0.000	1.704	0.000	0.000	0.000	0.000	0.000
TRINITY_DN122910_c0_g1	15.778	5.059	20.948	5.717	10.051	12.530	3.027	3.418	16.541	16.293
TRINITY_DN122910_c0_g2	10.650	8.369	0.000	8.949	16.466	15.125	0.000	18.154	21.045	19.293
TRINITY_DN1229113_c0_g1	0.000	1.648	1.032	0.000	0.000	1.713	0.000	0.000	0.000	0.573
TRINITY_DN1229116_c0_g1	0.000	0.000	0.000	0.000	0.929	0.000	0.000	0.000	0.000	0.000
TRINITY_DN1229117_c0_g1	0.000	0.000	0.000	3.250	0.000	0.000	0.000	0.000	0.000	0.000
TRINITY_DN1229118_c0_g1	0.346	0.889	0.464	0.526	0.000	0.000	0.000	0.000	0.000	0.140
TRINITY_DN1229120_c0_g1	0.000	1.783	2.505	0.000	0.000	0.000	0.000	0.000	0.000	2.250
TRINITY_DN1229121_c0_g1	0.000	0.000	0.000	0.000	0.000	0.000	0.000	0.000	0.000	0.000
TRINITY_DN1229123_c0_g1	0.000	0.000	0.000	0.000	0.000	0.847	0.000	0.000	0.285	0.000
TRINITY_DN1229124_c0_g1	0.000	0.000	0.000	0.000	0.000	0.000	0.000	0.000	1.270	0.000
TRINITY_DN1229126_c0_g1	0.000	0.000	2.532	0.000	4.577	0.000	0.000	0.000	0.000	0.000
TRINITY_DN1229127_c0_g1	0.000	0.000	0.000	0.000	0.000	0.000	0.000	0.000	0.000	0.297
TRINITY_DN1229128_c0_g1	0.262	0.000	0.000	0.000	0.000	0.000	0.237	0.000	0.131	0.106
TRINITY_DN1229129_c0_g1	0.000	0.000	0.000	0.000	0.000	0.000	0.000	0.000	0.000	0.000
TRINITY_DN122912_c0_g1	0.000	0.056	1.756	3.018	0.000	0.000	0.000	2.635	0.634	0.000
TRINITY_DN122912_c2_g1	0.000	4.251	0.000	0.000	0.000	0.000	0.000	0.000	0.000	0.000
TRINITY_DN1229130_c0_g1	0.000	0.000	0.000	0.000	0.000	0.000	0.000	0.000	0.000	1.320
TRINITY_DN1229132_c0_g1	0.000	0.000	0.000	0.000	0.000	0.000	0.000	0.000	0.000	0.857
TRINITY_DN1229133_c0_g1	0.000	0.000	0.000	0.000	0.000	2.870	2.061	0.000	0.475	1.586
TRINITY_DN1229134_c0_g1	0.000	0.000	0.000	0.000	0.000	0.000	0.000	0.000	0.000	0.000
TRINITY_DN1229138_c0_g1	0.000	0.000	0.000	0.000	0.000	0.000	0.581	0.000	0.000	0.246
TRINITY_DN1229139_c0_g1	0.000	0.000	0.000	0.000	0.000	0.000	0.000	0.000	0.000	0.000
TRINITY_DN122913_c0_g1	0.000	1.363	0.000	0.000	0.000	0.000	0.000	0.000	0.366	0.000
TRINITY_DN1229142_c0_g1	1.027	0.000	0.000	0.000	0.000	0.000	0.000	0.000	0.507	0.000
TRINITY_DN1229146_c0_g1	1.602	0.000	0.000	0.000	0.000	0.000	0.000	0.000	0.000	0.000
TRINITY_DN122914_c0_g1	0.000	0.000	3.348	0.000	0.000	0.000	0.000	0.000	0.000	0.000
TRINITY_DN122914_c2_g1	0.000	0.000	2.821	0.000	0.000	0.000	0.000	0.000	0.000	0.000
TRINITY_DN122914_c4_g1	0.000	0.000	0.000	0.000	0.000	0.000	0.000	0.000	0.000	0.000
TRINITY_DN1229150_c0_g1	0.000	0.000	0.000	0.000	0.000	0.000	0.000	0.000	0.000	0.000
TRINITY_DN1229152_c0_g1	0.000	0.000	0.000	0.000	0.000	0.000	0.000	0.000	0.000	0.773
TRINITY_DN1229153_c0_g1	0.000	0.000	0.000	0.000	0.000	0.000	0.000	0.000	0.000	0.000
TRINITY_DN1229154_c0_g1	0.000	0.000	0.000	0.000	0.000	0.000	0.000	0.000	0.000	0.000
TRINITY_DN1229155_c0_g1	0.000	0.000	0.000	0.000	0.000	0.000	0.000	0.000	0.000	0.432
TRINITY_DN1229157_c0_g1	0.000	0.614	0.000	1.018	0.000	0.000	0.658	0.000	0.000	0.000
TRINITY_DN1229158_c0_g1	0.000	0.000	0.000	0.000	0.000	0.000	0.000	0.000	0.000	0.000
TRINITY_DN1229159_c0_g1	0.000	0.000	0.000	0.000	0.000	0.000	0.000	0.000	0.000	1.488
TRINITY_DN122915_c0_g1	0.000	0.000	0.000	3.021	0.000	0.000	0.000	4.102	0.000	0.000
TRINITY_DN1229160_c0_g1	0.000	0.000	0.000	0.000	0.000	0.000	0.000	0.000	0.000	0.000
TRINITY_DN1229161_c0_g1	0.000	0.000	0.000	0.000	0.000	0.000	0.000	0.000	0.571	0.000
TRINITY_DN1229162_c0_g1	0.000	0.000	0.000	0.000	0.000	0.000	0.000	0.000	0.000	0.966
TRINITY_DN1229163_c0_g1	0.000	0.000	0.000	0.000	0.000	0.000	4.467	0.000	0.000	0.000
TRINITY_DN1229166_c0_g1	0.000	0.000	0.000	0.000	0.000	0.000	0.000	0.000	0.000	0.000
TRINITY_DN1229167_c0_g1	0.000	0.000	0.000	0.000	0.000	0.000	0.000	0.000	0.803	0.000
TRINITY_DN1229168_c0_g1	0.000	0.000	0.000	0.000	0.000	0.000	0.000	0.000	0.000	0.227
TRINITY_DN1229169_c0_g1	0.311	0.780	0.000	0.000	0.508	0.000	0.000	0.625	0.306	1.737
TRINITY_DN122916_c0_g1	0.000	0.000	0.000	0.000	0.000	0.000	0.000	0.000	0.000	1.030
TRINITY_DN1229170_c0_g1	0.401	0.000	0.000	0.000	0.000	0.000	0.000	0.000	0.000	0.000
TRINITY_DN1229171_c0_g1	0.000	0.000	0.000	0.000	0.000	0.000	0.000	0.000	0.000	0.000
TRINITY_DN1229173_c0_g1	0.000	0.000	0.000	0.000	0.000	0.000	0.000	0.000	0.000	0.000
TRINITY_DN1229174_c0_g1	0.000	0.000	0.000	0.000	0.000	0.000	0.000	0.000	0.000	0.000
TRINITY_DN1229176_c0_g1	0.000	0.000	0.000	0.000	0.000	0.000	0.000	0.000	0.000	0.913
TRINITY_DN1229179_c0_g1	0.000	0.000	0.000	0.000	0.000	0.000	5.382	0.000	0.000	0.000
TRINITY_DN1229181_c0_g1	0.000	1.150	0.000	0.000	0.000	0.000	0.000	0.000	0.000	0.000
TRINITY_DN1229183_c0_g1	0.000	0.000	0.000	0.000	0.000	0.000	0.000	1.604	1.139	0.317
TRINITY_DN1229184_c0_g1	0.000	0.000	0.000	0.000	0.000	0.000	0.000	0.000	0.000	0.000
TRINITY_DN1229185_c0_g1	0.000	0.000	0.000	0.000	0.000	0.000	0.000	0.000	0.000	0.238
TRINITY_DN1229186_c0_g1	0.000	0.000	0.000	0.000	1.367	0.000	0.000	0.000	0.000	0.682
TRINITY_DN1229188_c0_g1	0.000	0.459	0.000	0.000	0.000	0.000	0.000	0.000	0.000	0.211
TRINITY_DN1229189_c0_g1	0.000	0.000	0.000	0.000	0.000	0.000	0.000	0.000	1.038	0.000
TRINITY_DN122918_c0_g1	0.000	0.000	0.000	0.000	0.000	0.000	0.000	0.000	0.929	0.762
TRINITY_DN122918_c1_g1	0.000	0.000	0.000	0.000	0.000	0.000	0.000	3.052	0.000	0.000
TRINITY_DN122918_c1_g3	0.000	0.000	0.737	0.000	0.000	0.000	1.043	0.000	0.000	0.445
TRINITY_DN1229192_c0_g1	0.000	0.000	0.000	0.000	0.000	0.000	0.000	0.000	0.000	0.000
TRINITY_DN1229195_c0_g1	0.000	0.000	0.000	0.000	3.432	0.000	0.000	0.000	0.000	0.000
TRINITY_DN1229196_c0_g1	0.000	0.000	0.000	0.000	0.000	0.000	0.407	0.000	0.000	0.353
TRINITY_DN122919_c0_g1	0.229	0.000	0.000	0.472	0.000	0.000	0.000	0.000	0.171	0.317
TRINITY_DN1229200_c0_g1	0.000	0.000	0.000	0.000	0.000	0.000	0.000	0.000	0.000	0.000
TRINITY_DN1229201_c0_g1	0.000	0.000	0.000	0.000	0.000	0.000	0.000	0.000	0.000	0.872
TRINITY_DN1229203_c0_g1	1.072	0.000	0.000	0.000	0.887	0.000	0.000	0.000	0.000	0.656
TRINITY_DN1229205_c0_g1	0.000	0.000	0.000	0.000	0.000	0.000	0.000	0.000	0.000	0.000
TRINITY_DN1229207_c0_g1	0.000	0.000	0.000	0.000	0.000	0.000	0.000	0.000	0.000	0.000
TRINITY_DN1229209_c0_g1	0.000	0.000	0.000	0.000	0.000	0.000	0.000	0.000	0.000	0.000
TRINITY_DN1229211_c0_g1	0.459	0.000	0.000	0.695	0.000	0.000	0.000	0.000	0.000	0.103
TRINITY_DN1229212_c0_g1	0.233	0.391	2.498	0.713	1.166	1.695	0.000	0.950	0.820	0.000
TRINITY_DN1229213_c0_g1	0.000	0.000	0.000	0.000	3.405	0.000	0.000	0.000	0.000	0.000
TRINITY_DN1229214_c0_g1	0.000	0.000	0.000	0.000	0.000	0.000	0.000	0.000	0.000	0.000
TRINITY_DN1229215_c0_g1	0.000	0.000	0.000	0.000	0.000	0.000	1.518	0.000	0.000	0.000
TRINITY_DN1229216_c0_g1	0.000	0.000	0.000	0.000	0.000	0.000	0.000	0.000	2.639	0.000
TRINITY_DN1229217_c0_g1	0.000	0.000	0.000	0.000	0.000	0.000	0.000	0.000	0.000	0.000
TRINITY_DN1229219_c0_g1	0.000	0.270	0.425	0.483	0.000	0.000	0.000	0.000	0.000	0.000
TRINITY_DN1229220_c0_g1	0.000	0.000	0.000	0.000	0.000	0.000	0.000	0.000	0.000	0.000
TRINITY_DN1229221_c0_g1	0.000	0.000	0.000	0.000	0.000	0.000	0.000	0.000	0.000	0.716
TRINITY_DN1229222_c0_g1	0.636	1.148	0.000	0.000	1.050	0.000	0.000	0.000	0.000	0.520
TRINITY_DN1229225_c0_g1	0.000	0.000	0.000	0.000	0.000	0.000	0.000	0.000	0.000	0.000
TRINITY_DN1229226_c0_g1	0.000	0.000	0.000	0.000	0.000	0.000	0.000	0.000	0.000	0.975
TRINITY_DN1229227_c0_g1	0.000	0.000	0.000	0.000	0.000	0.000	0.000	0.000	0.000	0.000
TRINITY_DN1229228_c0_g1	0.000	0.000	0.000	0.000	0.000	0.000	0.000	0.000	0.000	0.000
TRINITY_DN1229229_c0_g1	0.268	0.000	0.000	0.000	0.000	0.391	0.000	0.000	0.404	0.218
TRINITY_DN122922_c0_g1	0.837	1.455	0.000	0.000	0.000	1.487	0.000	0.000	0.000	0.000
TRINITY_DN122922_c0_g2	0.000	4.095	0.000	0.000	0.000	0.000	0.000	0.000	1.056	0.000
TRINITY_DN1229230_c0_g1	0.000	0.000	0.000	0.000	0.000	0.000	0.000	0.000	0.000	0.188
TRINITY_DN1229231_c0_g1	0.000	0.000	0.000	0.717	0.000	0.000	0.000	0.000	0.000	0.000
TRINITY_DN1229233_c0_g1	0.000	0.000	0.000	0.000	0.000	0.000	0.000	0.000	0.000	0.000
TRINITY_DN1229234_c0_g1	0.000	0.000	0.000	0.000	0.789	0.000	0.000	0.000	0.158	0.578
TRINITY_DN1229235_c0_g1	0.239	1.207	0.000	1.831	1.596	0.000	0.432	0.000	0.361	0.875
TRINITY_DN1229238_c0_g1	0.000	0.000	0.000	0.000	0.000	0.000	0.000	0.000	0.000	0.000
TRINITY_DN1229239_c0_g1	0.000	0.000	0.000	0.000	0.000	0.000	0.000	0.000	0.000	0.000
TRINITY_DN1229241_c0_g1	0.000	0.000	0.000	0.000	0.000	0.000	0.000	0.000	0.000	0.000
TRINITY_DN1229242_c0_g1	0.000	0.000	0.000	0.000	0.000	0.000	0.000	0.000	2.544	0.000
TRINITY_DN1229243_c0_g1	0.000	0.000	0.000	0.000	0.000	0.247	0.000	0.346	0.000	0.276
TRINITY_DN1229244_c0_g1	0.000	0.000	0.000	0.000	0.000	0.000	0.000	0.000	0.196	0.321
TRINITY_DN1229246_c0_g1	0.000	0.000	0.000	0.000	0.000	0.000	0.000	0.000	0.000	0.000
TRINITY_DN1229247_c0_g1	0.000	0.000	0.000	3.069	0.000	0.000	0.000	0.000	0.000	0.000
TRINITY_DN1229249_c0_g1	0.000	0.000	0.000	0.000	0.000	0.000	0.000	0.000	2.150	0.000
TRINITY_DN122924_c0_g1	0.000	0.000	0.720	0.000	0.000	0.000	0.000	1.101	0.000	0.217
TRINITY_DN122924_c1_g1	0.000	0.143	0.000	0.000	0.287	0.000	0.153	0.000	0.000	0.070
TRINITY_DN122924_c2_g1	0.000	0.131	0.000	0.000	0.000	0.000	0.140	0.000	0.080	0.000
TRINITY_DN122924_c5_g1	0.000	0.000	0.000	0.000	0.000	0.000	0.000	0.000	0.000	0.000
TRINITY_DN122924_c6_g1	0.000	0.000	0.000	0.000	0.000	0.000	0.000	0.000	1.184	0.000
TRINITY_DN122924_c7_g1	0.000	0.000	0.000	0.000	0.000	0.000	0.000	5.301	0.000	0.000
TRINITY_DN1229250_c0_g1	0.000	0.000	0.000	0.324	0.000	0.000	0.000	0.000	0.000	0.000
TRINITY_DN1229252_c0_g1	0.000	0.000	0.000	0.000	0.000	0.000	0.000	0.000	0.000	0.000
TRINITY_DN1229254_c0_g1	0.000	0.000	0.000	0.000	0.000	0.000	1.156	0.000	1.023	0.671
TRINITY_DN1229255_c0_g1	0.000	0.000	0.000	0.872	0.000	0.000	0.000	0.000	0.000	0.236
TRINITY_DN1229257_c0_g1	0.000	0.000	0.000	0.000	0.000	0.573	0.366	0.000	0.195	0.160
TRINITY_DN1229258_c0_g1	0.000	1.186	0.889	0.000	0.000	0.000	1.274	0.000	0.000	0.268
TRINITY_DN1229259_c0_g1	0.000	0.000	0.000	0.000	0.000	0.000	0.000	0.000	0.000	0.000
TRINITY_DN122925_c0_g1	0.000	0.000	0.000	0.000	4.041	0.000	0.000	0.000	0.000	1.011
TRINITY_DN122925_c1_g1	0.000	0.000	0.000	0.000	0.000	0.000	0.000	0.000	0.000	0.000
TRINITY_DN1229260_c0_g1	0.000	0.000	0.000	0.000	0.000	0.000	0.000	0.000	0.000	0.000
TRINITY_DN1229261_c0_g1	1.312	0.000	0.000	0.000	0.000	0.000	0.000	0.000	0.323	0.000
TRINITY_DN1229262_c0_g1	0.000	0.000	0.000	0.000	0.000	0.000	0.000	0.000	0.000	0.000
TRINITY_DN1229263_c0_g1	0.000	0.000	0.757	0.000	0.000	0.000	0.000	1.159	0.276	0.229
TRINITY_DN122926_c0_g2	0.000	0.443	0.000	0.000	0.000	0.000	0.000	0.000	1.430	0.673
TRINITY_DN1229272_c0_g1	0.791	0.000	0.000	0.000	0.000	0.000	0.000	0.000	0.389	0.000
TRINITY_DN1229273_c0_g1	0.000	0.000	0.000	0.000	0.000	0.000	0.000	0.000	0.000	0.000
TRINITY_DN1229274_c0_g1	0.000	0.000	0.000	0.000	0.000	0.000	0.000	0.000	0.473	0.000
TRINITY_DN1229275_c0_g1	0.000	0.000	0.000	0.000	0.000	0.000	1.229	0.000	0.000	0.518
TRINITY_DN1229276_c0_g1	0.000	2.066	0.000	0.000	0.000	0.000	0.000	0.000	0.000	0.000
TRINITY_DN1229277_c0_g1	0.000	0.000	0.000	0.000	0.000	0.000	0.000	0.000	0.000	0.000
TRINITY_DN1229278_c0_g1	0.000	0.000	0.000	0.000	0.000	0.000	0.000	0.000	0.000	0.000
TRINITY_DN122927_c0_g1	0.000	0.544	0.000	1.397	3.065	0.000	0.000	0.000	0.597	0.878
TRINITY_DN122927_c0_g2	0.000	0.000	0.000	0.000	0.000	0.000	0.000	0.000	0.000	0.000
TRINITY_DN1229280_c0_g1	0.000	0.000	0.000	0.000	0.000	0.000	0.000	0.000	0.000	0.000
TRINITY_DN1229282_c0_g1	0.000	0.000	0.000	0.000	0.000	0.000	0.000	0.000	0.576	0.479
TRINITY_DN1229283_c0_g1	0.000	0.000	0.000	0.000	0.000	0.000	0.000	0.000	0.000	0.000
TRINITY_DN1229284_c0_g1	0.000	0.000	0.000	0.000	0.000	0.000	0.000	0.000	0.000	0.000
TRINITY_DN1229286_c0_g1	0.000	0.000	0.000	0.000	0.000	0.000	0.000	0.000	0.000	0.000
TRINITY_DN1229287_c0_g1	0.000	0.000	0.577	0.000	0.000	0.000	0.000	0.000	0.000	0.174
TRINITY_DN1229288_c0_g1	0.000	0.000	1.698	0.000	0.000	0.000	0.000	0.000	0.612	0.000
TRINITY_DN1229291_c0_g1	0.797	0.345	0.000	0.606	0.000	0.582	0.000	0.000	0.594	0.810
TRINITY_DN1229292_c0_g1	4.744	0.000	0.000	0.000	0.000	0.000	0.000	0.000	0.000	0.000
TRINITY_DN1229293_c0_g1	0.000	0.000	0.000	0.000	0.000	1.174	1.562	0.000	0.000	0.000
TRINITY_DN1229294_c0_g1	0.000	0.000	0.000	0.000	0.000	0.000	0.000	0.000	0.000	0.656
TRINITY_DN1229295_c0_g1	0.000	0.000	0.000	0.000	0.000	0.000	0.000	0.000	0.000	0.000
TRINITY_DN122929_c0_g1	0.000	3.443	2.526	5.477	3.021	91.736	1.731	0.000	45.901	3.022
TRINITY_DN12292_c0_g1	2.707	0.822	0.000	0.000	0.000	0.000	0.000	0.000	0.000	0.018
TRINITY_DN12292_c0_g2	0.000	1.993	0.000	0.000	1.721	0.000	2.101	0.000	2.583	0.430
TRINITY_DN12292_c0_g3	1.581	0.000	0.000	0.000	0.000	0.000	0.000	0.000	0.000	0.000
TRINITY_DN12292_c0_g4	0.000	0.000	1.624	0.000	0.991	0.000	0.000	1.242	0.000	0.000
TRINITY_DN12292_c0_g5	2.519	0.000	0.000	1.911	0.000	0.000	0.000	0.000	0.000	2.099
TRINITY_DN12292_c6_g1	0.000	0.000	0.000	0.000	0.000	0.000	0.000	4.890	0.000	0.000
TRINITY_DN1229300_c0_g1	0.000	0.000	0.000	0.000	0.000	0.000	0.000	0.000	0.000	0.418
TRINITY_DN1229301_c0_g1	0.854	0.000	0.000	0.000	0.000	0.000	0.000	0.000	0.000	0.000
TRINITY_DN1229303_c0_g1	0.000	0.000	0.000	0.000	0.000	0.000	2.450	0.000	0.000	0.000
TRINITY_DN1229304_c0_g1	0.000	0.000	0.000	0.000	0.000	0.000	0.777	0.000	0.389	0.000
TRINITY_DN1229309_c0_g1	1.137	2.175	3.109	0.000	0.000	1.686	4.586	2.349	2.244	3.216
TRINITY_DN122930_c0_g1	0.278	0.484	0.185	0.439	0.463	0.340	0.862	0.475	0.105	0.305
TRINITY_DN122930_c0_g3	0.406	0.000	0.000	0.000	0.000	0.000	0.000	0.000	0.000	0.101
TRINITY_DN1229310_c0_g1	0.000	0.000	0.000	0.000	0.000	0.000	0.000	0.000	1.308	0.000
TRINITY_DN1229314_c0_g1	0.000	0.000	0.000	0.000	0.000	0.000	0.000	0.000	0.000	0.000
TRINITY_DN1229315_c0_g1	0.000	0.000	0.000	0.000	0.000	0.000	0.000	0.000	0.000	0.000
TRINITY_DN1229316_c0_g1	0.000	0.950	1.370	1.505	0.000	0.000	0.000	0.000	0.494	1.235
TRINITY_DN1229317_c0_g1	1.414	0.000	0.000	0.000	0.000	0.000	0.000	0.000	0.000	0.000
TRINITY_DN1229318_c0_g1	0.000	0.000	0.000	0.000	2.724	1.225	0.000	0.000	0.008	0.684
TRINITY_DN122931_c12_g1	0.000	0.000	0.000	0.000	0.000	0.000	0.000	0.000	0.000	0.732
TRINITY_DN122931_c13_g1	0.000	0.000	0.000	0.000	0.000	0.000	0.000	0.000	0.000	0.000
TRINITY_DN122931_c1_g1	0.000	0.000	2.753	0.000	0.000	0.000	0.000	0.000	0.000	0.000
TRINITY_DN122931_c1_g2	0.000	0.000	0.000	0.000	0.000	0.000	0.000	0.000	0.000	1.111
TRINITY_DN122931_c2_g1	0.994	1.880	0.000	0.000	0.000	0.000	0.000	0.000	0.489	0.408
TRINITY_DN122931_c2_g3	0.000	0.000	0.000	0.000	0.000	0.000	0.000	0.000	0.000	0.000
TRINITY_DN122931_c2_g4	1.336	0.000	0.000	1.987	0.000	0.000	4.076	0.000	0.000	2.745
TRINITY_DN122931_c3_g1	0.000	0.000	0.000	0.000	0.000	0.000	0.000	0.000	0.000	0.000
TRINITY_DN122931_c4_g1	0.000	0.000	0.000	0.000	0.000	0.000	0.000	0.000	0.000	0.000
TRINITY_DN122931_c7_g1	0.000	0.000	0.000	0.000	0.000	0.000	0.000	6.537	0.000	0.000
TRINITY_DN122931_c8_g1	1.371	0.000	0.000	0.000	0.000	0.000	0.000	0.000	0.000	0.000
TRINITY_DN122931_c9_g1	0.000	0.000	0.000	0.000	0.000	0.000	0.000	0.000	0.000	0.000
TRINITY_DN1229320_c0_g1	0.000	0.000	0.000	0.000	0.000	0.000	0.000	0.000	0.000	1.001
TRINITY_DN1229321_c0_g1	0.000	0.000	0.000	0.000	0.000	0.000	0.000	0.000	0.925	0.386
TRINITY_DN1229322_c0_g1	0.000	0.316	0.000	0.000	0.000	0.000	0.000	0.000	0.000	0.447
TRINITY_DN1229323_c0_g1	1.740	0.000	0.000	0.000	0.000	0.000	0.000	0.000	0.867	0.000
TRINITY_DN1229324_c0_g1	0.000	0.000	0.000	0.000	0.000	0.000	0.000	0.000	0.000	0.000
TRINITY_DN1229325_c0_g1	0.000	0.000	0.000	0.000	0.000	0.000	0.000	0.000	0.000	0.000
TRINITY_DN1229326_c0_g1	0.000	0.000	0.000	0.000	0.000	0.000	0.717	0.000	0.000	0.000
TRINITY_DN1229327_c0_g1	0.000	0.000	0.000	0.000	0.000	0.000	0.000	0.000	0.000	1.476
TRINITY_DN1229328_c0_g1	0.000	0.000	0.000	0.000	0.000	0.000	1.992	3.893	0.000	0.000
TRINITY_DN122932_c0_g1	0.000	0.000	0.000	0.000	0.000	0.000	0.000	0.000	0.000	1.701
TRINITY_DN1229330_c0_g1	0.000	0.000	0.000	0.000	0.000	0.000	0.000	3.920	0.000	0.000
TRINITY_DN1229332_c0_g1	2.504	0.000	0.000	0.000	0.000	0.000	0.000	0.000	0.000	0.000
TRINITY_DN1229334_c0_g1	0.000	4.373	0.000	0.000	0.000	0.000	0.000	0.000	0.000	0.000
TRINITY_DN1229338_c0_g1	0.000	0.000	0.000	0.000	0.000	0.000	0.000	0.000	0.689	0.287
TRINITY_DN122933_c0_g1	0.000	0.000	0.000	0.000	0.000	0.000	0.000	0.000	0.000	0.000
TRINITY_DN122933_c1_g1	0.000	0.000	0.000	0.000	0.000	0.000	0.000	0.000	0.000	0.000
TRINITY_DN122933_c1_g2	0.000	0.000	0.000	0.000	3.432	0.000	0.000	0.000	0.000	0.000
TRINITY_DN1229340_c0_g1	0.000	0.000	0.000	0.000	0.000	0.000	0.000	0.000	0.000	0.390
TRINITY_DN1229341_c0_g1	0.000	0.000	0.000	0.000	0.000	0.000	0.000	0.000	0.000	1.884
TRINITY_DN1229343_c0_g1	0.979	0.000	1.338	0.000	0.000	0.000	0.000	0.000	0.482	0.000
TRINITY_DN1229344_c0_g1	0.000	0.000	0.000	0.000	0.000	0.000	0.000	0.000	0.000	0.000
TRINITY_DN1229345_c0_g1	0.000	0.000	0.234	0.000	0.000	0.254	0.312	0.000	0.000	0.355
TRINITY_DN1229346_c0_g1	1.017	0.000	0.000	0.000	0.000	0.000	0.000	0.000	0.000	0.000
TRINITY_DN1229347_c0_g1	0.000	0.000	0.000	0.000	0.000	0.000	0.000	0.000	0.000	0.445
TRINITY_DN1229349_c0_g1	0.000	0.000	0.000	0.000	0.000	0.000	0.000	0.000	0.000	0.000
TRINITY_DN122934_c0_g1	0.000	0.000	0.000	0.000	0.000	0.000	0.000	0.000	1.113	0.000
TRINITY_DN122934_c0_g2	1.283	0.000	0.000	0.000	0.000	0.000	0.000	0.000	0.000	0.000
TRINITY_DN122934_c1_g1	0.000	0.000	0.000	3.274	0.000	0.000	0.000	0.000	0.000	0.000
TRINITY_DN122934_c3_g1	0.000	0.000	0.000	0.000	0.000	0.000	0.000	0.000	0.000	0.000
TRINITY_DN122934_c5_g1	0.000	0.000	0.000	0.000	0.000	0.000	0.000	0.000	0.000	0.000
TRINITY_DN122934_c6_g1	0.000	0.000	0.000	0.000	0.000	0.000	0.000	0.000	0.000	0.000
TRINITY_DN1229350_c0_g1	0.000	0.584	0.000	0.000	0.000	0.000	0.000	0.000	0.000	0.000
TRINITY_DN1229351_c0_g1	0.000	0.000	0.000	0.000	0.000	0.000	0.000	0.000	0.000	0.000
TRINITY_DN1229352_c0_g1	0.000	0.000	0.000	0.000	0.000	0.000	0.000	0.000	0.836	0.686
TRINITY_DN1229357_c0_g1	0.000	0.000	0.000	0.000	0.000	0.000	0.000	0.000	0.438	0.367
TRINITY_DN1229358_c0_g1	1.268	2.443	0.000	0.000	0.000	0.000	0.000	0.000	0.627	2.085
TRINITY_DN122935_c1_g1	0.000	0.000	0.000	0.000	0.000	0.000	0.000	0.000	0.000	0.000
TRINITY_DN1229360_c0_g1	0.000	0.000	0.737	0.000	0.000	0.000	0.522	0.000	0.269	0.222
TRINITY_DN1229361_c0_g1	0.000	0.000	0.000	0.000	0.000	0.000	0.000	0.000	0.000	1.363
TRINITY_DN1229362_c0_g1	2.226	0.678	0.000	0.000	0.000	0.000	0.000	0.000	0.000	0.000
TRINITY_DN1229364_c0_g1	0.000	0.000	0.000	0.000	0.000	2.801	0.000	0.000	1.915	0.785
TRINITY_DN1229365_c0_g1	0.207	0.000	0.554	0.000	0.000	0.000	0.927	0.000	0.000	0.000
TRINITY_DN1229366_c0_g1	0.000	3.287	1.199	0.000	0.000	0.000	3.491	0.000	2.162	3.256
TRINITY_DN1229367_c0_g1	0.000	0.000	0.000	0.000	0.000	0.000	0.000	0.000	0.000	0.702
TRINITY_DN1229370_c0_g1	0.000	0.000	0.000	0.000	0.000	0.000	0.000	5.162	0.000	0.000
TRINITY_DN1229372_c0_g1	0.100	0.075	0.244	0.140	0.000	0.396	0.000	0.000	0.356	0.647
TRINITY_DN1229373_c0_g1	0.000	0.000	1.455	0.000	0.000	0.000	0.000	0.000	0.000	0.000
TRINITY_DN1229374_c0_g1	0.000	0.000	0.000	0.000	0.000	0.000	0.000	0.000	0.284	0.000
TRINITY_DN1229376_c0_g1	0.000	0.182	0.000	0.000	0.000	0.000	0.000	0.000	0.000	0.000
TRINITY_DN1229377_c0_g1	0.000	0.000	0.000	0.000	0.000	0.000	0.000	0.000	0.000	0.000
TRINITY_DN1229380_c0_g1	0.000	0.000	0.000	0.000	0.000	2.265	0.000	0.000	0.000	1.259
TRINITY_DN1229381_c0_g1	0.000	0.000	0.000	0.000	0.000	0.834	0.546	0.000	0.281	0.464
TRINITY_DN1229382_c0_g1	0.000	0.000	0.000	0.859	0.000	0.000	0.000	0.000	0.000	0.000
TRINITY_DN1229384_c0_g1	0.000	0.000	1.962	0.000	0.000	0.000	0.000	0.000	0.000	0.000
TRINITY_DN1229387_c0_g1	0.000	0.336	0.000	0.000	0.000	0.000	0.000	0.000	0.000	0.000
TRINITY_DN1229388_c0_g1	0.000	0.296	0.000	1.577	0.573	0.000	0.000	0.000	0.344	0.326
TRINITY_DN1229389_c0_g1	0.000	4.656	0.000	1.811	5.985	0.000	0.000	0.000	0.000	0.000
TRINITY_DN122938_c0_g1	0.000	0.000	0.000	0.000	0.000	0.000	0.000	0.000	0.000	0.000
TRINITY_DN122938_c0_g2	0.000	0.000	0.000	0.000	0.000	0.000	0.000	0.000	0.000	0.000
TRINITY_DN1229390_c0_g1	0.000	0.000	0.000	0.000	0.000	0.000	0.000	0.000	0.000	0.000
TRINITY_DN1229395_c0_g1	0.000	0.000	0.000	0.000	0.000	0.000	0.000	0.000	0.000	0.000
TRINITY_DN1229396_c0_g1	0.000	0.000	0.000	1.206	0.000	0.000	1.582	0.000	0.395	0.659
TRINITY_DN122939_c0_g1	0.000	1.744	0.000	3.888	0.000	0.000	0.000	0.000	0.894	0.000
TRINITY_DN12293_c2_g1	0.000	0.000	0.000	0.000	0.000	0.000	0.000	0.000	0.000	0.327
TRINITY_DN12293_c2_g2	0.000	0.000	0.000	0.000	0.000	0.000	0.000	0.000	0.000	0.000
TRINITY_DN12293_c2_g3	0.000	0.170	0.000	0.000	0.000	0.000	0.000	0.000	0.307	0.000
TRINITY_DN12293_c4_g2	0.000	0.000	0.000	0.000	0.000	0.000	0.000	0.000	0.000	0.000
TRINITY_DN12293_c4_g3	0.228	0.000	0.000	0.000	0.380	0.000	0.000	0.000	0.000	0.277
TRINITY_DN12293_c7_g1	0.000	0.000	0.000	0.000	0.000	0.000	0.000	0.000	0.000	0.000
TRINITY_DN1229400_c0_g1	0.000	0.631	0.000	0.000	1.145	0.000	0.000	0.000	0.000	0.568
TRINITY_DN1229401_c0_g1	0.000	0.000	0.000	0.000	0.000	0.000	0.000	0.000	0.000	0.208
TRINITY_DN1229403_c0_g1	0.000	0.000	0.000	0.000	0.000	0.000	0.000	0.000	0.661	0.549
TRINITY_DN1229404_c0_g1	0.000	0.000	0.000	0.739	0.000	0.000	0.000	0.000	0.483	0.994
TRINITY_DN1229405_c0_g1	0.000	0.000	0.000	0.000	0.000	0.000	0.000	0.000	0.000	0.000
TRINITY_DN1229407_c0_g1	0.000	0.000	0.000	0.000	0.000	0.000	0.000	0.000	0.000	0.000
TRINITY_DN1229408_c0_g1	0.000	0.000	0.000	0.000	0.000	0.000	0.000	0.000	0.000	0.000
TRINITY_DN1229409_c0_g1	0.000	0.000	0.000	0.000	0.000	0.000	0.000	0.000	0.000	0.000
TRINITY_DN1229410_c0_g1	0.000	0.394	0.000	0.000	0.000	0.000	0.000	0.000	0.223	0.184
TRINITY_DN1229411_c0_g1	0.000	0.000	0.000	0.000	0.000	0.000	0.000	0.000	0.000	0.000
TRINITY_DN1229413_c0_g1	0.000	0.000	0.000	0.000	0.000	0.000	0.000	0.000	0.000	0.000
TRINITY_DN1229414_c0_g1	0.000	0.000	0.000	0.000	0.000	0.000	0.000	0.000	0.000	0.000
TRINITY_DN1229417_c0_g1	0.000	0.000	0.000	0.000	0.000	0.000	0.000	0.000	0.000	0.000
TRINITY_DN1229418_c0_g1	0.000	0.000	0.000	0.000	0.000	0.000	0.000	0.000	1.103	0.000
TRINITY_DN1229420_c0_g1	0.000	0.000	0.000	0.000	0.000	0.000	0.000	0.000	0.000	1.207
TRINITY_DN1229421_c0_g1	0.000	0.000	0.000	0.000	0.000	0.000	0.000	0.000	0.000	0.000
TRINITY_DN1229424_c0_g1	0.000	0.000	0.000	0.000	0.000	0.000	0.000	0.000	0.000	0.000
TRINITY_DN1229426_c0_g1	0.000	0.000	0.000	0.000	0.000	0.552	0.000	0.000	0.000	0.308
TRINITY_DN1229427_c0_g1	0.931	0.000	0.000	0.000	0.000	1.384	0.000	0.000	0.000	0.383
TRINITY_DN1229428_c0_g1	0.000	0.000	0.000	0.000	0.000	0.000	0.000	0.000	0.000	0.000
TRINITY_DN122942_c0_g1	0.000	0.000	0.000	0.000	0.000	0.000	0.000	0.000	0.000	0.000
TRINITY_DN122942_c0_g3	0.000	0.000	0.000	0.000	0.000	0.000	0.000	0.000	0.000	0.000
TRINITY_DN122942_c1_g1	0.000	0.000	0.000	0.000	0.000	0.000	0.000	0.000	0.000	0.000
TRINITY_DN122942_c2_g1	0.000	0.000	0.000	0.000	0.000	0.000	0.000	0.000	0.741	0.613
TRINITY_DN122942_c4_g1	0.000	0.000	2.250	0.000	0.000	0.000	0.000	0.000	0.000	0.000
TRINITY_DN1229430_c0_g1	0.000	0.000	0.000	0.000	0.000	0.000	0.000	0.000	0.000	0.000
TRINITY_DN1229432_c0_g1	0.000	0.000	0.000	0.000	0.000	0.000	0.000	0.000	0.000	0.000
TRINITY_DN1229435_c0_g1	0.717	1.962	0.000	1.076	0.000	0.000	0.701	0.000	0.704	0.587
TRINITY_DN1229436_c0_g1	0.000	0.000	0.000	0.000	0.000	1.003	0.000	0.000	0.000	0.000
TRINITY_DN1229437_c0_g1	0.000	1.322	0.000	0.000	0.000	0.000	0.000	0.000	0.000	0.000
TRINITY_DN1229438_c0_g1	0.000	0.000	0.000	0.000	0.000	0.000	0.000	0.000	1.346	0.000
TRINITY_DN1229440_c0_g1	0.000	0.000	0.000	0.000	0.000	0.000	0.000	0.000	0.000	0.000
TRINITY_DN1229441_c0_g1	0.000	0.000	0.000	0.000	0.000	0.000	0.000	3.067	0.746	0.000
TRINITY_DN1229442_c0_g1	0.000	0.000	0.000	0.000	0.000	0.000	0.000	0.000	0.000	0.000
TRINITY_DN1229443_c0_g1	0.000	0.000	0.000	0.000	0.000	0.000	0.000	0.000	0.000	0.000
TRINITY_DN1229445_c0_g1	0.715	0.000	0.000	0.000	0.000	0.000	0.000	0.000	0.000	0.000
TRINITY_DN1229446_c0_g1	0.000	0.000	0.000	0.000	0.000	0.000	0.000	0.000	0.000	0.000
TRINITY_DN1229447_c0_g1	2.263	4.327	0.000	3.383	1.857	0.000	0.000	0.000	0.561	2.320
TRINITY_DN1229448_c0_g1	0.000	0.423	0.000	0.728	0.000	0.000	0.910	0.000	0.238	0.000
TRINITY_DN122944_c0_g1	0.000	0.000	0.000	0.000	0.000	0.000	1.387	0.000	0.000	0.559
TRINITY_DN122944_c1_g1	0.000	0.000	0.000	0.000	0.000	0.000	0.000	0.000	0.000	0.000
TRINITY_DN1229451_c0_g1	0.000	4.506	0.000	0.000	7.681	0.000	0.000	0.000	0.000	0.000
TRINITY_DN1229452_c0_g1	1.336	0.000	0.000	0.000	0.000	0.000	0.000	0.000	0.000	0.000
TRINITY_DN1229453_c0_g1	0.000	2.236	0.000	0.000	0.000	0.000	0.000	0.000	0.000	0.000
TRINITY_DN1229454_c0_g1	0.907	1.190	0.000	0.000	0.000	0.000	0.000	0.000	0.000	0.000
TRINITY_DN1229455_c0_g1	0.000	0.000	0.000	0.943	0.000	0.000	0.000	0.000	0.000	0.000
TRINITY_DN1229456_c0_g1	0.000	0.000	0.000	0.000	0.000	0.000	0.000	0.000	0.000	0.000
TRINITY_DN1229457_c0_g1	0.000	0.000	0.000	0.000	0.000	0.000	0.000	0.000	0.000	0.000
TRINITY_DN1229458_c0_g1	0.000	0.000	0.000	0.000	0.000	0.000	0.000	0.000	0.988	0.000
TRINITY_DN122945_c0_g1	0.000	1.783	0.000	0.000	0.000	0.000	0.000	0.000	0.000	0.000
TRINITY_DN122945_c1_g1	0.000	0.000	0.000	0.000	0.000	0.000	0.000	0.000	0.000	0.328
TRINITY_DN122945_c3_g1	0.000	0.000	0.000	0.000	0.000	0.000	0.000	0.000	0.000	0.000
TRINITY_DN122945_c4_g1	0.000	0.000	3.109	0.000	0.000	0.000	0.000	0.000	0.000	0.466
TRINITY_DN122945_c6_g1	0.000	0.000	0.000	0.000	0.000	0.000	0.000	0.000	0.000	0.000
TRINITY_DN1229463_c0_g1	0.000	0.000	0.000	0.000	0.000	0.000	0.000	0.000	0.157	0.128
TRINITY_DN1229464_c0_g1	0.000	0.000	0.000	0.000	1.125	0.000	0.000	0.000	2.010	0.279
TRINITY_DN1229465_c0_g1	0.851	0.000	0.000	0.000	0.000	0.622	0.798	0.000	0.000	0.346
TRINITY_DN1229466_c0_g1	0.000	0.000	0.000	0.000	0.722	0.000	0.000	0.000	0.000	0.532
TRINITY_DN1229468_c0_g1	0.000	0.000	0.000	0.000	0.000	0.000	0.000	0.000	0.000	0.000
TRINITY_DN1229471_c0_g1	0.000	0.000	0.000	0.000	0.000	0.000	0.000	0.000	0.000	0.000
TRINITY_DN1229472_c0_g1	0.000	0.000	0.000	0.000	0.000	0.000	0.000	0.000	0.000	0.966
TRINITY_DN1229473_c0_g1	0.000	0.000	0.000	0.000	0.000	0.000	0.000	0.000	0.000	0.000
TRINITY_DN1229476_c0_g1	0.000	0.000	0.000	0.000	0.000	0.000	0.000	0.000	0.000	0.000
TRINITY_DN1229477_c0_g1	0.000	0.000	0.000	0.000	0.000	0.000	0.000	0.000	0.000	0.000
TRINITY_DN1229479_c0_g1	0.000	0.899	1.301	0.000	0.000	0.000	0.000	0.000	0.000	0.000
TRINITY_DN122947_c0_g1	0.000	0.811	2.127	0.967	0.000	0.924	0.291	0.000	1.267	0.957
TRINITY_DN122947_c1_g1	0.000	0.000	0.862	0.000	0.000	0.000	0.000	0.000	0.495	1.560
TRINITY_DN122947_c1_g2	0.000	0.000	0.000	0.000	0.000	0.000	0.000	3.478	0.359	0.000
TRINITY_DN122947_c2_g1	0.000	0.000	1.632	0.000	0.000	0.000	2.418	0.000	0.000	0.000
TRINITY_DN122947_c2_g2	1.613	0.000	0.000	2.383	0.000	0.000	0.000	0.000	0.000	0.000
TRINITY_DN1229485_c0_g1	0.000	0.000	0.000	0.000	0.000	0.000	0.000	0.000	0.000	0.000
TRINITY_DN1229489_c0_g1	0.000	0.413	0.634	0.000	0.000	0.000	0.000	0.000	0.233	0.000
TRINITY_DN122948_c0_g1	0.000	1.658	0.000	0.000	0.000	0.000	3.076	0.000	0.000	0.000
TRINITY_DN122948_c1_g1	0.000	0.000	0.000	0.000	0.000	0.000	1.269	0.000	0.643	0.000
TRINITY_DN1229490_c0_g1	0.000	0.000	0.000	0.000	0.000	0.000	0.000	0.000	0.000	0.660
TRINITY_DN1229493_c0_g1	2.034	0.000	0.000	0.000	0.000	0.000	0.000	0.000	0.000	0.829
TRINITY_DN1229494_c0_g1	0.000	0.000	0.000	0.000	0.000	0.000	0.000	0.000	0.000	0.000
TRINITY_DN1229498_c0_g1	0.000	0.000	0.000	0.000	0.000	0.000	4.284	0.000	0.000	0.000
TRINITY_DN1229499_c0_g1	0.000	0.000	3.510	0.000	0.000	0.000	0.000	0.000	0.000	1.040
TRINITY_DN122949_c0_g1	0.000	0.000	0.000	0.000	0.000	0.000	0.000	0.000	0.000	0.000
TRINITY_DN12294_c0_g1	0.000	1.164	0.000	0.000	0.000	3.093	0.000	2.497	1.296	1.542
TRINITY_DN12294_c0_g2	14.018	13.912	14.683	28.399	7.928	17.318	20.879	3.618	9.982	16.445
TRINITY_DN12294_c1_g1	0.000	1.289	0.000	0.000	0.000	0.000	0.000	0.000	1.363	1.645
TRINITY_DN12294_c1_g2	0.000	1.238	0.000	0.000	0.000	0.000	0.000	0.000	0.634	2.108
TRINITY_DN12294_c1_g4	5.570	13.595	2.989	11.720	10.686	8.290	13.480	12.832	12.732	13.333
TRINITY_DN12294_c1_g5	2.932	0.000	8.204	3.811	6.185	0.001	0.000	4.964	2.206	0.962
TRINITY_DN1229500_c0_g1	0.000	0.000	1.911	0.000	0.000	0.000	0.000	0.000	0.690	0.573
TRINITY_DN1229501_c0_g1	0.000	0.000	0.000	0.000	0.000	4.877	0.000	0.000	2.162	0.450
TRINITY_DN1229504_c0_g1	0.000	0.000	0.000	0.000	0.000	0.000	0.000	0.000	0.000	0.000
TRINITY_DN1229505_c0_g1	0.000	0.000	0.000	0.000	0.000	0.000	0.000	0.000	0.000	0.455
TRINITY_DN1229507_c0_g1	0.000	0.000	2.328	0.000	0.000	0.000	0.000	0.000	0.000	0.939
TRINITY_DN1229508_c0_g1	0.000	0.000	0.000	0.000	0.000	0.000	0.000	0.000	0.000	0.000
TRINITY_DN122950_c0_g1	2.553	3.838	4.058	1.471	1.333	3.940	2.266	2.919	3.388	3.045
TRINITY_DN122950_c1_g1	0.000	0.000	0.000	0.000	0.000	0.000	0.000	0.000	0.000	0.000
TRINITY_DN1229511_c0_g1	0.000	0.334	0.000	0.000	0.000	0.564	0.719	0.000	0.000	0.314
TRINITY_DN1229512_c0_g1	0.000	0.000	0.000	0.000	0.000	0.000	0.000	0.000	0.000	0.000
TRINITY_DN1229513_c0_g1	0.000	0.000	0.000	0.000	0.000	0.000	0.000	0.000	0.000	0.000
TRINITY_DN1229517_c0_g1	0.000	0.000	0.000	0.000	0.000	0.000	0.000	0.000	0.000	0.000
TRINITY_DN1229518_c0_g1	0.702	0.000	0.000	0.000	0.000	0.000	0.000	0.000	0.000	0.285
TRINITY_DN1229519_c0_g1	0.000	0.000	0.000	0.000	0.000	0.000	0.000	0.000	0.682	0.000
TRINITY_DN122951_c0_g1	0.000	0.000	0.000	0.000	0.000	0.000	1.303	0.000	0.000	0.527
TRINITY_DN1229520_c0_g1	0.000	0.000	0.000	0.000	0.000	0.000	0.498	0.000	0.000	0.000
TRINITY_DN1229527_c0_g1	0.000	0.000	0.000	0.000	0.000	0.000	0.000	0.000	0.000	0.381
TRINITY_DN1229529_c0_g1	0.000	2.005	0.000	0.000	0.000	0.000	0.000	0.000	1.039	0.000
TRINITY_DN122952_c0_g1	0.000	0.000	3.409	0.000	0.000	0.000	1.742	0.000	0.000	0.000
TRINITY_DN122952_c0_g2	0.000	0.486	0.000	0.000	0.000	0.000	0.000	0.000	0.245	0.000
TRINITY_DN1229532_c0_g1	0.000	0.000	0.000	0.000	0.000	0.000	0.000	0.000	0.000	0.000
TRINITY_DN1229533_c0_g1	0.000	0.000	0.000	0.000	0.000	0.000	0.000	0.000	0.000	0.000
TRINITY_DN1229534_c0_g1	0.000	0.000	0.000	0.000	0.000	0.000	0.000	1.648	0.000	0.000
TRINITY_DN1229536_c0_g1	0.812	0.000	0.000	0.000	0.000	0.000	0.774	0.000	0.000	0.647
TRINITY_DN1229538_c0_g1	0.000	0.000	0.000	0.000	0.659	0.000	0.000	0.000	0.000	0.000
TRINITY_DN1229539_c0_g1	0.000	0.000	0.000	0.000	0.000	0.000	0.000	0.000	0.000	0.000
TRINITY_DN122953_c0_g1	0.000	0.000	0.000	0.000	0.000	0.000	0.000	0.000	0.000	0.000
TRINITY_DN122953_c1_g1	0.000	0.000	0.000	0.000	0.000	0.000	0.000	0.000	0.000	0.000
TRINITY_DN1229540_c0_g1	0.000	0.000	0.000	0.000	0.000	0.000	0.000	0.000	0.000	0.000
TRINITY_DN1229541_c0_g1	0.000	0.000	0.000	0.000	0.000	0.000	0.000	0.000	0.000	0.547
TRINITY_DN1229542_c0_g1	0.632	0.000	0.000	0.000	0.000	0.000	0.000	0.000	0.311	0.000
TRINITY_DN1229544_c0_g1	0.000	0.000	0.000	0.000	0.000	0.000	0.000	0.000	0.943	0.773
TRINITY_DN1229545_c0_g1	0.000	0.571	0.000	0.000	0.000	0.000	0.000	0.000	0.499	0.204
TRINITY_DN1229547_c0_g1	0.000	0.000	0.000	0.000	0.000	0.000	0.000	0.000	0.000	0.469
TRINITY_DN1229548_c0_g1	0.000	0.000	0.000	0.000	0.000	0.000	0.000	0.000	0.000	0.000
TRINITY_DN1229550_c0_g1	0.000	0.000	0.410	0.000	0.000	0.000	0.000	0.000	0.186	0.152
TRINITY_DN1229552_c0_g1	0.000	1.268	0.000	0.000	0.000	0.703	0.000	0.000	0.000	0.196
TRINITY_DN1229554_c0_g1	0.514	0.000	0.000	0.777	0.000	0.000	0.000	0.000	0.000	0.838
TRINITY_DN1229555_c0_g1	0.000	0.000	0.000	0.000	0.000	0.000	0.000	0.000	0.000	0.000
TRINITY_DN1229556_c0_g1	0.000	0.000	0.000	0.000	0.000	0.000	0.000	0.000	0.000	0.000
TRINITY_DN1229557_c0_g1	0.000	1.365	0.000	0.000	2.305	0.000	0.000	2.874	0.000	0.000
TRINITY_DN1229560_c0_g1	0.000	0.000	0.000	0.000	0.000	0.000	0.000	0.000	0.822	0.000
TRINITY_DN1229561_c0_g1	0.000	0.745	0.000	0.000	0.000	0.000	0.401	0.879	0.212	1.044
TRINITY_DN1229562_c0_g1	0.000	0.000	0.000	0.000	0.000	0.000	0.000	0.000	0.000	1.252
TRINITY_DN1229563_c0_g1	0.000	0.000	0.000	2.232	0.000	0.000	0.000	6.134	0.000	1.233
TRINITY_DN1229565_c0_g1	0.000	0.000	0.000	0.000	0.000	0.000	0.000	2.193	0.522	0.000
TRINITY_DN1229566_c0_g1	0.000	0.000	0.000	0.000	0.000	0.000	0.000	0.000	0.000	0.569
TRINITY_DN1229568_c0_g1	0.000	0.000	0.000	0.000	0.000	0.000	0.000	0.000	0.000	0.634
TRINITY_DN1229569_c0_g1	0.000	0.000	0.000	0.000	0.000	0.501	0.000	0.000	0.000	0.000
TRINITY_DN1229570_c0_g1	0.000	0.000	0.000	0.000	0.000	2.961	0.000	0.000	0.000	0.410
TRINITY_DN1229572_c0_g1	0.000	0.000	0.000	0.000	0.000	0.000	5.206	0.000	0.000	0.000
TRINITY_DN1229574_c0_g1	0.000	0.000	0.000	0.000	0.000	0.000	0.000	0.000	0.000	0.000
TRINITY_DN1229576_c0_g1	0.000	0.000	0.000	0.000	0.000	0.000	1.473	0.000	0.000	0.000
TRINITY_DN1229577_c0_g1	0.000	0.000	0.000	0.000	0.000	0.000	0.000	0.000	0.000	0.000
TRINITY_DN1229578_c0_g1	0.253	0.000	0.000	0.774	0.000	0.000	0.000	0.000	0.000	0.103
TRINITY_DN1229579_c0_g1	0.000	0.441	0.000	0.000	0.000	0.000	0.000	0.000	0.000	0.204
TRINITY_DN1229580_c0_g1	0.000	0.000	0.000	0.000	0.000	0.000	0.000	0.000	0.869	0.000
TRINITY_DN1229584_c0_g1	0.000	0.000	0.000	0.000	0.000	0.000	0.000	0.000	0.000	0.000
TRINITY_DN1229586_c0_g1	0.000	0.000	0.000	0.000	0.000	0.000	0.000	0.000	0.000	0.000
TRINITY_DN1229587_c0_g1	0.000	0.000	0.000	0.000	0.000	0.000	1.350	0.000	0.000	1.636
TRINITY_DN122958_c0_g1	0.000	0.000	0.000	0.000	1.480	0.000	0.000	0.000	0.000	0.000
TRINITY_DN122958_c0_g2	0.000	0.000	0.000	0.000	0.000	0.000	0.000	0.000	0.000	0.000
TRINITY_DN122958_c0_g3	0.000	0.000	0.000	0.000	0.000	0.000	0.000	0.000	0.000	0.000
TRINITY_DN122958_c0_g4	0.000	0.000	0.000	0.000	0.000	0.000	0.000	0.000	0.000	0.000
TRINITY_DN122958_c0_g5	0.368	0.000	0.000	0.000	0.000	0.000	0.000	1.511	0.183	0.449
TRINITY_DN122958_c1_g1	0.000	0.000	0.000	0.000	0.000	0.000	0.000	0.000	0.000	0.000
TRINITY_DN1229591_c0_g1	0.000	0.209	0.000	0.000	0.000	0.000	0.000	0.000	0.125	0.101
TRINITY_DN1229592_c0_g1	0.000	0.000	7.465	0.000	0.000	0.000	0.000	0.000	0.000	0.000
TRINITY_DN1229593_c0_g1	0.000	0.000	0.000	0.000	0.000	0.000	0.000	0.000	0.000	0.000
TRINITY_DN1229594_c0_g1	0.000	0.000	0.000	0.000	0.000	0.688	0.445	0.000	0.000	0.192
TRINITY_DN1229595_c0_g1	0.179	0.000	0.000	0.000	0.299	0.000	0.000	0.000	0.271	0.000
TRINITY_DN1229598_c0_g1	0.000	0.000	0.000	0.000	0.000	0.637	0.000	0.000	0.000	0.177
TRINITY_DN12295_c1_g1	0.000	0.000	0.000	0.000	0.000	0.000	0.000	0.000	0.000	0.000
TRINITY_DN12295_c1_g4	0.000	0.000	0.000	0.000	0.000	0.000	0.000	0.000	0.000	0.000
TRINITY_DN12295_c2_g1	0.681	0.000	0.000	0.000	0.000	0.000	1.122	0.000	0.549	0.000
TRINITY_DN12295_c2_g4	0.000	0.000	0.000	0.000	0.000	0.000	0.000	0.000	0.000	0.000
TRINITY_DN12295_c5_g1	0.000	0.000	0.000	0.000	0.000	0.000	0.000	0.000	0.000	0.000
TRINITY_DN1229601_c0_g1	0.000	0.000	0.000	0.000	0.000	0.000	0.000	0.000	0.000	0.247
TRINITY_DN1229602_c0_g1	0.000	0.000	0.000	0.000	0.000	0.000	0.000	0.000	0.000	0.000
TRINITY_DN1229603_c0_g1	0.000	0.000	0.000	0.000	0.000	0.000	0.000	0.000	0.000	0.000
TRINITY_DN1229604_c0_g1	0.000	0.000	0.000	0.000	2.380	2.128	0.000	0.000	0.000	0.000
TRINITY_DN1229605_c0_g1	0.000	0.000	0.000	0.000	0.000	0.000	0.000	0.000	0.000	0.000
TRINITY_DN1229607_c0_g1	0.000	0.000	0.000	0.000	0.000	0.000	0.000	0.000	0.000	0.000
TRINITY_DN1229608_c0_g1	5.181	0.000	0.000	2.555	0.000	0.000	0.000	0.000	0.000	0.000
TRINITY_DN1229609_c0_g1	0.000	0.000	0.000	0.534	1.749	0.000	0.000	0.000	0.525	0.673
TRINITY_DN122960_c0_g1	0.000	0.000	0.000	0.000	2.319	0.000	0.000	2.909	2.904	2.487
TRINITY_DN122960_c1_g1	0.000	0.000	0.000	0.000	0.000	0.000	0.000	0.000	0.000	0.000
TRINITY_DN122960_c2_g1	0.000	0.000	0.000	0.000	0.000	0.000	0.000	0.000	0.000	1.100
TRINITY_DN1229610_c0_g1	0.000	0.000	0.000	0.000	0.000	0.000	0.000	0.000	0.000	0.000
TRINITY_DN1229611_c0_g1	0.000	0.000	0.000	0.000	0.000	0.000	0.000	0.000	0.000	0.000
TRINITY_DN1229614_c0_g1	0.000	0.000	0.000	0.000	0.000	0.000	0.000	0.000	0.000	0.902
TRINITY_DN1229615_c0_g1	0.000	0.000	0.000	0.000	0.000	0.000	0.292	0.000	0.000	0.000
TRINITY_DN1229618_c0_g1	0.000	0.000	0.000	0.000	0.000	0.000	0.000	0.000	0.000	1.011
TRINITY_DN122961_c0_g1	0.214	0.000	0.000	0.328	0.357	0.000	0.384	0.000	0.108	0.348
TRINITY_DN1229622_c0_g1	0.598	0.000	0.000	0.000	0.000	0.000	0.000	1.238	0.000	0.000
TRINITY_DN1229623_c0_g1	0.000	0.000	0.000	0.000	0.000	0.000	0.000	0.000	0.000	0.000
TRINITY_DN1229624_c0_g1	0.000	0.055	0.000	0.000	0.000	0.000	0.000	0.000	0.291	0.118
TRINITY_DN1229625_c0_g1	0.308	0.000	0.000	0.941	0.513	0.000	0.282	0.000	0.000	0.876
TRINITY_DN1229626_c0_g1	0.000	0.000	0.000	0.000	0.000	0.000	0.000	0.000	0.605	0.000
TRINITY_DN1229628_c0_g1	0.000	0.000	0.000	0.000	0.000	0.000	0.000	0.000	0.000	0.198
TRINITY_DN122962_c0_g1	0.496	0.418	0.333	0.000	0.000	0.000	0.000	0.000	0.125	0.101
TRINITY_DN122962_c0_g2	0.596	0.000	0.000	0.000	0.000	0.000	0.000	0.000	0.000	0.000
TRINITY_DN122962_c0_g3	0.666	0.138	0.000	0.512	0.556	0.000	0.148	0.000	0.168	0.406
TRINITY_DN1229630_c0_g1	0.000	0.000	0.000	0.000	0.000	0.720	0.000	1.015	0.243	0.000
TRINITY_DN1229632_c0_g1	0.000	0.000	0.000	0.000	0.000	0.000	0.000	0.000	0.206	0.000
TRINITY_DN1229634_c0_g1	0.397	0.000	0.000	0.000	0.000	0.000	0.371	0.000	0.000	0.162
TRINITY_DN1229635_c0_g1	0.000	1.876	0.000	0.000	0.000	0.000	0.504	0.000	0.000	0.431
TRINITY_DN1229639_c0_g1	0.000	0.000	0.000	0.000	0.000	0.000	0.000	0.000	0.860	0.000
TRINITY_DN122963_c0_g1	0.000	0.000	0.000	0.000	0.000	0.000	0.000	0.000	0.000	0.000
TRINITY_DN122963_c1_g1	0.000	0.000	0.000	0.000	0.000	0.000	0.000	0.000	0.000	0.000
TRINITY_DN1229640_c0_g1	0.000	0.000	0.000	0.000	0.000	0.000	0.000	0.000	0.000	0.000
TRINITY_DN1229641_c0_g1	0.000	0.000	0.000	0.000	0.000	3.603	0.000	0.000	1.246	0.000
TRINITY_DN1229642_c0_g1	2.583	0.803	0.000	0.000	0.000	0.000	0.000	1.788	0.000	0.000
TRINITY_DN1229643_c0_g1	0.000	0.000	0.000	0.000	0.000	0.000	0.000	0.000	0.312	0.000
TRINITY_DN1229644_c0_g1	1.152	0.119	0.193	0.000	0.481	0.209	0.630	0.292	0.250	0.397
TRINITY_DN1229645_c0_g1	0.000	0.000	0.000	0.000	0.000	0.000	0.000	0.000	0.000	0.000
TRINITY_DN1229646_c0_g1	0.000	0.494	0.000	0.000	0.000	0.000	0.000	0.000	0.273	0.000
TRINITY_DN1229647_c0_g1	0.000	0.000	0.000	0.000	0.000	0.000	0.000	0.000	0.000	1.138
TRINITY_DN1229648_c0_g1	0.000	0.000	0.000	0.000	0.000	0.000	0.000	0.000	0.887	0.000
TRINITY_DN1229649_c0_g1	0.000	0.000	0.000	0.000	0.000	0.000	0.000	0.000	0.000	0.000
TRINITY_DN122964_c0_g1	0.000	0.711	0.000	0.000	0.000	0.000	0.000	1.604	0.000	0.317
TRINITY_DN122964_c1_g1	0.000	0.000	0.000	0.000	0.000	0.000	0.000	0.000	0.000	0.000
TRINITY_DN1229655_c0_g1	0.000	0.000	0.000	0.000	0.000	0.000	0.000	0.000	0.000	0.000
TRINITY_DN1229656_c0_g1	0.000	0.000	0.000	0.000	0.000	0.000	0.000	0.000	0.000	0.000
TRINITY_DN1229657_c0_g1	0.000	0.665	0.000	1.947	0.000	0.000	0.000	0.000	0.357	0.596
TRINITY_DN1229659_c0_g1	0.000	0.000	0.000	0.000	0.000	0.000	0.000	0.000	0.000	0.317
TRINITY_DN122965_c0_g1	0.000	0.000	0.000	0.000	0.000	0.000	0.000	0.000	0.000	0.934
TRINITY_DN1229660_c0_g1	0.000	0.000	0.000	0.000	0.000	0.000	1.239	0.000	0.000	0.775
TRINITY_DN1229661_c0_g1	0.000	0.000	0.000	0.000	0.000	0.000	0.000	0.000	0.000	0.000
TRINITY_DN1229662_c0_g1	0.000	0.390	0.000	0.677	0.740	0.000	0.000	0.000	0.221	0.364
TRINITY_DN1229663_c0_g1	0.000	0.000	0.000	0.000	0.000	0.000	0.000	0.000	0.000	0.000
TRINITY_DN1229665_c0_g1	2.089	2.013	0.000	0.000	0.000	0.000	0.000	0.000	0.000	0.000
TRINITY_DN1229666_c0_g1	0.000	0.000	0.000	0.000	0.000	0.000	0.000	0.000	0.000	1.536
TRINITY_DN1229667_c0_g1	0.000	0.000	0.000	0.000	0.000	0.000	0.000	0.000	0.000	0.000
TRINITY_DN1229668_c0_g1	0.000	0.000	0.000	1.353	0.000	3.916	0.000	0.000	0.000	0.000
TRINITY_DN122966_c0_g1	0.000	0.000	0.000	0.000	0.000	0.000	1.518	0.000	0.000	0.000
TRINITY_DN122966_c1_g1	0.000	0.000	0.000	0.000	0.000	0.000	0.000	0.000	0.000	0.000
TRINITY_DN122966_c2_g1	1.624	0.000	0.000	0.000	0.000	0.000	0.000	0.000	0.000	0.000
TRINITY_DN1229670_c0_g1	0.000	0.384	0.000	0.000	0.000	0.000	0.000	0.000	0.218	0.000
TRINITY_DN1229671_c0_g1	0.000	0.000	0.000	0.000	0.000	0.000	1.560	0.000	0.000	0.626
TRINITY_DN1229672_c0_g1	0.000	0.000	0.000	0.000	0.000	0.000	0.000	0.000	1.261	0.000
TRINITY_DN1229673_c0_g1	0.000	0.000	0.000	0.000	0.000	0.000	0.000	0.000	0.000	0.000
TRINITY_DN1229675_c0_g1	0.000	0.000	0.000	0.000	0.000	0.000	0.000	0.000	0.000	0.000
TRINITY_DN1229676_c0_g1	0.434	0.000	0.000	0.000	0.000	0.634	0.000	0.000	0.000	0.177
TRINITY_DN1229677_c0_g1	0.000	0.000	0.000	0.000	0.415	0.000	0.450	0.000	0.000	0.000
TRINITY_DN1229678_c0_g1	0.303	0.000	0.407	0.000	0.505	0.000	0.555	0.000	0.000	0.246
TRINITY_DN1229682_c0_g1	0.879	0.000	0.000	0.000	0.000	0.000	0.000	0.000	0.000	0.724
TRINITY_DN1229683_c0_g1	0.000	0.000	0.000	0.000	0.000	0.000	0.000	0.000	0.000	0.506
TRINITY_DN1229685_c0_g1	0.000	0.000	0.000	0.000	0.000	0.000	0.000	0.000	0.000	0.000
TRINITY_DN1229687_c0_g1	0.000	0.000	0.000	0.000	0.000	0.000	0.000	0.000	0.000	0.000
TRINITY_DN1229688_c0_g1	0.000	0.000	0.000	0.000	0.000	0.000	0.000	0.000	0.000	0.000
TRINITY_DN122968_c0_g1	0.719	0.000	0.642	0.000	0.399	0.697	0.000	0.000	0.120	0.875
TRINITY_DN122968_c0_g4	0.000	0.000	0.000	0.000	4.433	0.000	0.000	0.000	0.000	0.000
TRINITY_DN122968_c2_g1	0.000	0.000	0.000	0.000	0.000	0.000	0.000	0.000	0.000	0.000
TRINITY_DN1229690_c0_g1	0.000	0.000	0.000	0.000	0.000	0.000	0.000	0.000	0.000	0.000
TRINITY_DN1229691_c0_g1	0.000	0.000	0.000	0.000	0.000	0.000	0.000	0.000	0.502	0.000
TRINITY_DN1229692_c0_g1	0.000	0.000	0.000	0.000	0.000	0.000	0.000	0.000	0.310	0.000
TRINITY_DN1229694_c0_g1	0.000	0.000	0.000	0.000	0.000	0.000	0.000	0.000	0.000	0.000
TRINITY_DN1229696_c0_g1	0.000	0.000	1.590	0.000	0.000	3.446	0.000	0.000	1.719	0.000
TRINITY_DN1229699_c0_g1	0.923	0.000	0.000	0.699	0.764	0.000	0.000	0.000	0.000	0.188
TRINITY_DN122969_c0_g2	0.574	0.418	0.000	0.000	0.000	0.000	0.000	0.000	0.849	0.000
TRINITY_DN122969_c2_g1	0.000	2.274	0.000	0.000	0.000	0.000	0.000	0.000	0.000	0.000
TRINITY_DN122969_c3_g1	0.000	0.000	0.000	0.000	0.000	0.000	0.000	0.000	0.389	0.325
TRINITY_DN12296_c0_g1	10.115	6.576	10.696	2.086	6.467	21.501	7.158	8.621	9.001	18.559
TRINITY_DN12296_c1_g1	0.000	0.000	0.000	0.000	0.000	0.000	0.000	0.000	0.000	0.000
TRINITY_DN1229700_c0_g1	0.000	0.000	0.000	0.000	0.000	0.000	0.000	0.000	0.000	0.000
TRINITY_DN1229701_c0_g1	0.000	0.000	0.000	0.000	0.000	0.000	0.000	0.000	0.387	0.067
TRINITY_DN1229702_c0_g1	0.000	0.000	0.000	0.000	0.000	0.000	0.000	0.000	0.000	0.000
TRINITY_DN1229704_c0_g1	0.000	0.000	0.000	0.000	0.000	0.000	0.000	0.000	0.000	0.000
TRINITY_DN1229706_c0_g1	0.000	0.000	1.277	0.000	0.000	0.000	0.000	0.000	0.000	1.154
TRINITY_DN1229708_c0_g1	2.203	0.000	0.000	0.000	0.000	0.000	0.000	0.000	0.000	0.000
TRINITY_DN1229709_c0_g1	0.000	0.000	0.000	0.000	0.000	0.000	0.000	0.000	0.000	0.000
TRINITY_DN122970_c0_g1	0.000	0.000	0.000	0.000	0.000	0.000	0.000	0.000	0.000	0.000
TRINITY_DN1229710_c0_g1	0.000	0.000	0.000	0.000	0.000	0.000	0.000	0.000	0.361	0.000
TRINITY_DN1229711_c0_g1	0.232	0.000	0.000	0.000	0.000	0.000	0.000	0.000	0.000	0.000
TRINITY_DN1229712_c0_g1	0.000	0.000	0.601	0.000	0.000	0.000	0.000	0.000	0.443	0.182
TRINITY_DN1229713_c0_g1	0.617	0.000	0.000	0.000	0.000	0.000	0.000	0.000	0.304	0.757
TRINITY_DN1229714_c0_g1	0.000	0.000	0.947	1.050	0.000	0.000	0.000	0.000	0.687	0.858
TRINITY_DN1229716_c0_g1	0.000	0.000	0.000	0.000	0.597	0.000	0.000	0.737	0.000	0.584
TRINITY_DN1229717_c0_g1	0.000	0.000	0.000	0.000	0.000	0.000	0.000	0.000	0.000	0.000
TRINITY_DN1229718_c0_g1	0.000	0.000	0.000	0.000	0.000	0.000	0.000	0.000	0.000	0.000
TRINITY_DN1229719_c0_g1	0.000	0.000	0.000	0.000	0.000	0.000	0.000	0.000	0.000	0.000
TRINITY_DN122971_c2_g1	2.292	0.000	0.000	0.000	0.000	0.000	0.000	0.000	0.000	1.096
TRINITY_DN1229723_c0_g1	0.000	0.000	0.000	0.000	0.000	0.000	0.000	0.000	0.000	0.000
TRINITY_DN1229724_c0_g1	0.000	0.000	0.000	0.000	0.000	0.000	1.030	0.000	0.000	0.000
TRINITY_DN1229725_c0_g1	0.000	0.000	0.000	0.000	0.000	0.000	0.000	0.000	0.000	0.000
TRINITY_DN1229728_c0_g1	0.000	0.000	0.000	0.000	0.000	0.000	0.000	0.000	0.000	0.000
TRINITY_DN1229729_c0_g1	0.000	0.000	0.000	0.000	2.016	0.000	0.000	0.000	0.000	0.000
TRINITY_DN122972_c0_g1	0.000	0.338	0.525	0.000	0.000	0.000	0.000	0.000	0.000	0.318
TRINITY_DN1229732_c0_g1	0.000	0.000	0.000	0.183	0.000	0.000	0.000	1.222	0.000	0.482
TRINITY_DN1229734_c0_g1	0.000	0.000	0.000	0.000	0.000	0.000	0.000	0.000	0.410	0.000
TRINITY_DN1229735_c0_g1	0.000	0.000	0.000	0.000	0.000	0.000	0.000	0.000	0.000	0.000
TRINITY_DN1229737_c0_g1	0.000	2.102	0.000	0.000	0.000	0.000	0.000	0.000	1.085	0.887
TRINITY_DN1229739_c0_g1	0.000	0.000	0.000	0.675	0.000	0.000	0.000	0.000	0.000	0.363
TRINITY_DN122973_c0_g1	0.000	0.000	0.000	0.000	0.000	2.801	0.000	0.000	0.957	0.000
TRINITY_DN122973_c1_g1	0.000	0.000	0.000	0.000	0.000	0.000	0.000	0.000	0.000	0.669
TRINITY_DN122973_c2_g1	0.000	0.000	0.000	0.000	0.000	0.000	0.000	0.000	0.000	0.501
TRINITY_DN122973_c3_g1	1.239	0.000	0.000	0.000	0.000	0.000	0.000	0.000	0.000	0.344
TRINITY_DN1229740_c0_g1	0.000	0.000	0.000	0.000	0.000	0.000	0.000	0.000	1.308	1.059
TRINITY_DN1229745_c0_g1	0.000	0.000	0.000	0.000	0.000	1.068	0.000	0.000	0.712	0.000
TRINITY_DN1229746_c0_g1	0.000	0.000	0.000	0.000	0.000	0.000	0.000	0.000	0.000	0.000
TRINITY_DN1229747_c0_g1	0.000	0.000	0.000	0.000	0.000	1.378	1.848	0.000	0.000	0.000
TRINITY_DN1229748_c0_g1	0.000	0.000	0.000	0.000	0.000	0.000	0.000	0.000	0.000	0.000
TRINITY_DN1229749_c0_g1	0.915	0.000	1.249	0.000	0.000	0.000	0.000	0.000	1.350	0.753
TRINITY_DN122974_c0_g1	0.524	0.664	1.054	0.401	0.000	0.763	0.475	0.000	0.263	0.319
TRINITY_DN122974_c3_g1	5.392	0.000	0.000	0.000	0.000	0.000	0.000	0.000	0.000	0.000
TRINITY_DN1229750_c0_g1	0.000	0.000	0.000	0.000	0.000	0.000	0.000	0.000	0.000	0.000
TRINITY_DN1229751_c0_g1	0.000	0.000	0.000	0.000	0.000	0.000	0.000	0.000	1.093	0.000
TRINITY_DN1229752_c0_g1	0.000	0.000	0.000	0.000	0.000	0.000	0.000	0.000	0.000	0.000
TRINITY_DN1229753_c0_g1	0.000	0.000	0.000	0.000	0.000	0.000	0.000	0.000	2.351	1.294
TRINITY_DN1229755_c0_g1	0.000	0.000	0.000	0.000	0.000	0.000	0.000	0.000	0.000	0.000
TRINITY_DN1229756_c0_g1	0.000	0.000	0.000	0.000	6.992	0.000	0.000	0.000	0.000	0.000
TRINITY_DN1229758_c0_g1	0.000	0.000	0.000	0.000	0.000	0.000	0.791	0.000	0.000	0.659
TRINITY_DN1229759_c0_g1	0.000	0.000	0.000	0.000	0.000	0.000	0.000	0.000	0.000	0.410
TRINITY_DN1229760_c0_g1	0.000	0.000	0.000	0.000	0.000	0.000	0.000	0.000	0.000	0.442
TRINITY_DN1229761_c0_g1	0.000	0.000	0.000	0.000	2.165	0.000	1.274	1.359	0.000	0.536
TRINITY_DN1229763_c0_g1	0.000	0.000	0.000	0.000	0.000	0.000	1.159	0.000	0.000	0.000
TRINITY_DN1229766_c0_g1	0.000	0.000	0.582	0.000	0.000	0.000	0.813	0.000	0.000	0.000
TRINITY_DN1229767_c0_g1	0.000	0.000	0.000	0.000	0.000	0.000	0.000	0.000	0.517	0.000
TRINITY_DN1229768_c0_g1	0.000	0.000	0.000	0.000	0.000	0.000	0.000	0.000	0.000	0.991
TRINITY_DN1229769_c0_g1	0.000	0.000	0.000	0.000	0.000	0.556	0.000	0.000	0.000	0.000
TRINITY_DN122976_c0_g1	0.208	0.697	0.000	0.000	0.000	0.000	0.000	0.424	0.000	0.423
TRINITY_DN1229770_c0_g1	0.000	0.000	0.000	0.000	0.000	0.000	0.000	0.000	0.853	0.700
TRINITY_DN1229773_c0_g1	0.000	0.000	0.000	0.000	0.000	0.000	0.000	0.000	0.000	0.277
TRINITY_DN1229774_c0_g1	1.037	0.986	0.000	1.556	3.408	3.079	1.040	0.000	1.535	0.425
TRINITY_DN1229775_c0_g1	0.000	0.000	1.615	0.000	0.000	0.000	0.000	0.000	0.000	0.485
TRINITY_DN1229779_c0_g1	0.000	0.000	0.000	0.000	0.000	0.000	0.000	0.000	0.000	0.000
TRINITY_DN122977_c0_g1	3.700	0.518	0.674	0.000	3.221	0.694	0.985	1.956	0.297	0.000
TRINITY_DN122977_c1_g1	0.782	0.721	1.061	1.174	1.289	0.000	1.536	0.000	0.384	0.000
TRINITY_DN1229780_c0_g1	0.000	0.000	0.000	0.000	0.000	0.000	0.000	0.000	0.000	0.000
TRINITY_DN1229781_c0_g1	0.000	0.000	0.000	0.000	0.000	0.000	0.000	0.000	0.000	0.000
TRINITY_DN1229782_c0_g1	1.472	0.000	0.661	0.000	0.000	0.000	0.000	0.000	0.243	0.000
TRINITY_DN1229783_c0_g1	0.000	0.000	3.601	0.000	0.000	4.388	0.000	0.000	0.000	0.000
TRINITY_DN1229785_c0_g1	0.000	1.682	0.000	0.000	0.000	0.000	0.000	3.503	0.000	0.000
TRINITY_DN1229786_c0_g1	0.000	0.000	0.000	0.000	0.000	0.000	0.000	1.364	0.648	0.026
TRINITY_DN1229788_c0_g1	0.717	0.654	0.000	0.000	0.000	0.000	0.000	0.000	0.352	0.000
TRINITY_DN122978_c2_g1	2.436	0.000	0.000	0.000	0.000	0.000	0.000	0.000	1.214	0.000
TRINITY_DN122978_c4_g1	0.000	1.494	0.000	0.000	0.000	0.000	0.000	0.000	0.000	0.000
TRINITY_DN122978_c6_g1	0.000	0.000	0.000	0.000	0.000	0.000	0.000	0.000	0.000	0.000
TRINITY_DN1229790_c0_g1	0.000	0.000	0.000	0.000	0.000	0.000	0.000	0.000	0.000	0.000
TRINITY_DN1229791_c1_g1	0.000	0.000	0.000	0.000	0.000	0.000	1.307	0.000	0.000	0.275
TRINITY_DN1229792_c0_g1	0.000	0.000	0.000	0.000	0.000	0.000	0.000	0.000	0.000	0.757
TRINITY_DN1229793_c0_g1	0.000	1.401	0.000	0.000	0.000	0.000	0.000	0.000	0.000	0.000
TRINITY_DN1229794_c0_g1	0.000	0.000	0.000	0.000	0.720	0.000	0.000	0.000	0.000	0.000
TRINITY_DN1229796_c0_g1	0.000	0.667	0.000	0.000	0.000	0.000	0.000	0.000	0.000	0.000
TRINITY_DN1229797_c0_g1	0.000	0.000	0.000	0.000	0.000	0.000	0.000	0.000	0.000	0.000
TRINITY_DN1229798_c0_g1	0.000	0.000	0.000	0.000	0.000	0.000	0.000	0.000	0.000	0.000
TRINITY_DN1229799_c0_g1	0.000	0.000	0.000	0.000	0.000	0.000	0.000	0.000	0.000	0.000
TRINITY_DN122979_c0_g1	0.000	0.000	0.000	0.000	0.000	0.000	0.577	0.000	0.000	0.000
TRINITY_DN122979_c1_g1	0.000	0.000	0.000	0.000	0.000	0.000	0.000	0.000	0.000	0.165
TRINITY_DN12297_c0_g1	0.000	0.000	0.000	0.000	0.000	0.000	0.000	0.000	0.000	0.000
TRINITY_DN12297_c0_g2	0.553	0.000	0.000	0.423	0.461	0.000	0.000	0.000	0.000	0.235
TRINITY_DN12297_c0_g3	1.148	0.653	1.572	1.211	0.000	2.388	0.795	0.398	0.397	0.331
TRINITY_DN12297_c0_g4	0.000	0.000	0.000	0.000	0.000	0.000	1.008	0.000	0.000	0.196
TRINITY_DN1229801_c0_g1	0.265	0.671	0.710	0.000	0.441	1.156	0.480	0.541	0.398	1.075
TRINITY_DN1229802_c0_g1	0.000	0.000	0.000	0.000	0.000	0.000	0.000	0.000	0.000	0.000
TRINITY_DN1229804_c0_g1	0.000	0.000	0.000	0.000	0.000	1.586	0.000	0.000	0.527	0.000
TRINITY_DN1229805_c0_g1	0.000	0.000	0.000	0.000	0.000	0.000	0.000	0.000	0.000	0.000
TRINITY_DN1229806_c0_g1	0.000	0.000	0.000	0.000	0.000	0.000	0.000	0.000	0.000	0.000
TRINITY_DN1229807_c0_g1	0.000	0.000	0.000	0.000	0.000	0.000	0.000	0.000	0.000	0.000
TRINITY_DN1229808_c0_g1	0.000	0.000	0.000	0.000	0.000	0.000	0.000	0.000	0.000	0.000
TRINITY_DN1229809_c0_g1	0.000	0.000	0.000	0.000	0.000	0.000	0.000	0.000	0.000	0.000
TRINITY_DN122980_c1_g1	0.000	0.000	0.000	0.000	4.392	0.000	0.000	0.000	0.000	0.000
TRINITY_DN1229810_c0_g1	0.000	0.000	0.000	0.000	0.000	0.000	0.000	0.000	0.641	0.000
TRINITY_DN1229813_c0_g1	1.008	0.000	0.000	0.000	1.657	0.000	0.000	0.000	0.866	0.000
TRINITY_DN1229814_c0_g1	0.000	0.000	0.000	0.000	0.000	0.000	0.000	0.000	2.169	0.887
TRINITY_DN1229816_c0_g1	0.000	0.000	0.000	1.900	0.000	0.000	0.000	0.000	0.000	1.048
TRINITY_DN1229818_c0_g1	0.000	0.000	0.000	0.000	0.000	0.000	0.000	0.000	0.000	0.000
TRINITY_DN1229819_c0_g1	0.000	0.000	0.000	0.000	0.000	0.000	0.000	0.000	0.000	0.559
TRINITY_DN122981_c0_g1	0.000	0.250	0.000	0.000	0.972	0.861	1.425	0.000	0.733	0.443
TRINITY_DN122981_c0_g2	3.080	0.000	0.000	0.000	4.591	0.000	0.000	6.242	0.029	0.187
TRINITY_DN1229820_c0_g1	0.000	0.000	0.000	0.000	0.000	0.000	0.000	0.000	0.000	0.000
TRINITY_DN1229822_c0_g1	0.000	0.000	0.000	0.000	0.000	0.000	0.000	0.000	0.000	0.000
TRINITY_DN1229823_c0_g1	0.000	0.000	0.000	0.000	0.000	0.000	2.284	0.000	0.000	0.000
TRINITY_DN1229829_c0_g1	0.000	2.429	3.449	0.000	0.000	0.000	0.000	0.000	0.000	0.000
TRINITY_DN122982_c0_g1	0.000	0.000	0.000	0.000	0.000	0.000	0.000	0.000	0.000	1.524
TRINITY_DN1229832_c0_g1	0.000	0.000	0.000	0.000	0.000	0.000	0.000	0.000	0.000	0.000
TRINITY_DN1229833_c0_g1	0.000	0.000	0.000	0.000	0.000	0.000	0.000	0.000	0.000	0.000
TRINITY_DN1229837_c0_g1	0.000	0.000	0.000	0.000	0.000	0.000	0.000	0.000	0.000	0.000
TRINITY_DN1229839_c0_g1	0.000	0.000	0.000	0.000	0.000	0.000	0.000	0.000	0.000	0.959
TRINITY_DN122983_c0_g1	0.000	0.000	0.000	0.667	0.000	0.000	0.000	0.000	0.000	0.000
TRINITY_DN1229841_c0_g1	0.000	0.000	0.000	0.000	0.000	0.000	0.000	0.000	0.000	0.000
TRINITY_DN1229842_c0_g1	0.000	0.000	0.000	0.000	0.000	0.000	0.000	0.000	0.000	0.000
TRINITY_DN1229843_c0_g1	0.000	0.000	0.000	0.000	0.000	0.000	0.000	0.000	0.000	0.000
TRINITY_DN1229845_c0_g1	0.000	0.000	0.000	0.000	0.000	0.000	0.000	0.000	0.000	0.000
TRINITY_DN1229846_c0_g1	0.000	0.000	0.000	0.000	0.000	0.000	0.000	0.000	0.000	0.000
TRINITY_DN1229847_c0_g1	0.000	0.000	0.000	0.000	0.000	0.000	0.000	0.000	0.000	0.913
TRINITY_DN1229848_c0_g1	0.000	5.276	0.000	0.000	0.000	2.641	0.000	0.000	0.000	0.000
TRINITY_DN122984_c0_g1	0.677	0.000	0.000	3.659	1.117	0.000	0.000	2.525	0.802	3.614
TRINITY_DN122984_c2_g1	0.000	0.000	0.000	0.000	0.000	0.000	0.000	0.000	0.000	0.000
TRINITY_DN1229850_c0_g1	0.000	2.118	0.000	3.222	0.000	0.000	0.000	0.000	0.000	0.000
TRINITY_DN1229851_c0_g1	0.670	0.287	0.901	0.511	0.000	0.489	0.000	0.000	0.000	0.545
TRINITY_DN1229852_c0_g1	0.000	0.000	0.000	0.000	0.000	0.000	0.000	0.000	0.504	0.419
TRINITY_DN1229855_c0_g1	0.000	0.000	0.000	1.537	0.000	0.000	0.000	0.000	0.000	0.000
TRINITY_DN1229856_c0_g1	0.000	0.000	0.000	0.000	0.000	0.000	0.000	0.000	0.000	0.000
TRINITY_DN1229857_c0_g1	0.000	0.000	0.000	0.000	0.000	0.000	0.000	0.000	0.000	0.000
TRINITY_DN1229858_c0_g1	0.000	0.000	0.000	0.000	0.000	0.000	0.000	0.000	0.000	0.000
TRINITY_DN1229859_c0_g1	0.000	0.000	0.000	0.000	0.000	0.000	0.000	0.000	0.000	0.000
TRINITY_DN122985_c0_g1	0.818	0.000	0.000	0.000	0.000	0.000	0.000	0.841	0.203	0.000
TRINITY_DN1229864_c0_g1	0.000	0.000	0.000	0.000	0.000	0.000	0.000	0.000	0.803	0.335
TRINITY_DN1229865_c0_g1	0.000	0.000	0.000	0.000	0.000	0.000	0.000	0.000	0.000	0.067
TRINITY_DN1229866_c0_g1	0.000	0.000	0.000	0.000	0.000	0.000	0.000	0.000	0.000	0.492
TRINITY_DN1229868_c0_g1	0.000	0.000	0.000	0.000	0.000	0.000	0.000	0.000	0.000	0.000
TRINITY_DN1229869_c0_g1	0.000	0.000	0.000	0.000	0.000	0.000	0.000	0.000	0.000	0.000
TRINITY_DN1229870_c0_g1	0.000	0.000	0.000	0.000	0.000	0.000	0.000	15.165	0.000	0.000
TRINITY_DN1229871_c0_g1	0.000	0.000	0.000	0.000	0.000	0.591	0.000	0.000	0.000	0.165
TRINITY_DN1229872_c0_g1	0.000	0.000	0.000	0.000	0.000	0.000	0.000	0.000	0.000	0.432
TRINITY_DN1229873_c0_g1	0.000	0.000	0.000	0.000	0.000	0.000	0.000	0.000	0.000	0.000
TRINITY_DN1229874_c0_g1	0.000	0.000	0.000	0.000	0.000	0.000	0.000	0.000	0.000	0.000
TRINITY_DN1229875_c0_g1	0.000	22.630	37.724	2.521	137.002	48.575	2.494	0.000	0.413	4.492
TRINITY_DN1229878_c0_g1	0.000	0.000	0.000	1.564	0.000	0.000	0.000	0.000	0.514	0.000
TRINITY_DN1229879_c0_g1	0.000	0.000	0.000	0.000	0.000	0.000	0.000	0.000	0.000	0.000
TRINITY_DN122987_c0_g1	0.989	0.000	0.000	0.000	0.000	0.000	0.000	0.000	0.000	0.000
TRINITY_DN1229883_c0_g1	0.000	0.000	0.000	0.000	0.000	0.000	0.000	0.000	0.000	0.000
TRINITY_DN1229884_c0_g1	0.000	0.000	3.444	0.000	0.000	0.000	0.000	0.000	0.000	0.000
TRINITY_DN1229885_c0_g1	0.000	0.000	0.000	0.000	0.000	0.000	0.000	0.000	0.000	1.850
TRINITY_DN1229887_c0_g1	0.000	0.000	0.000	0.000	0.000	0.000	0.000	0.000	0.000	0.000
TRINITY_DN1229888_c0_g1	0.000	0.000	0.000	0.000	0.000	0.000	0.000	0.000	0.000	0.000
TRINITY_DN122988_c0_g1	0.815	1.060	1.129	0.000	0.696	0.613	0.393	0.863	0.833	4.114
TRINITY_DN1229890_c0_g1	0.000	0.000	0.000	0.000	0.000	0.000	0.973	0.000	0.000	0.000
TRINITY_DN1229891_c0_g1	0.000	0.000	0.000	0.000	0.000	0.000	0.000	0.000	0.623	0.000
TRINITY_DN1229892_c0_g1	1.798	0.000	0.000	0.000	0.000	0.000	0.000	0.000	0.000	0.000
TRINITY_DN1229893_c0_g1	0.000	0.000	0.000	0.000	0.000	0.000	0.000	0.000	0.000	0.000
TRINITY_DN1229894_c0_g1	0.489	0.000	0.000	0.000	0.000	0.000	0.000	0.000	0.242	0.000
TRINITY_DN1229897_c0_g1	0.000	0.000	0.000	0.000	0.000	0.000	0.000	0.000	0.335	0.000
TRINITY_DN122989_c1_g1	0.000	1.692	0.000	0.000	0.000	0.000	0.000	0.000	0.000	2.132
TRINITY_DN122989_c2_g1	0.000	0.000	0.000	0.000	0.000	0.000	1.297	0.000	0.000	0.000
TRINITY_DN122989_c4_g1	0.000	0.000	0.000	0.000	0.000	0.000	0.000	0.000	0.000	0.000
TRINITY_DN122989_c5_g1	0.000	0.000	0.000	0.000	0.000	0.000	0.000	0.000	0.000	0.000
TRINITY_DN122989_c7_g1	0.000	0.000	0.000	0.000	0.000	0.000	0.000	0.000	0.000	0.000
TRINITY_DN12298_c0_g1	2.593	0.000	0.000	0.000	0.000	0.000	0.000	0.000	0.000	0.402
TRINITY_DN12298_c0_g2	0.000	0.000	0.000	0.000	0.000	0.000	0.000	0.000	1.044	0.000
TRINITY_DN1229900_c0_g1	0.000	0.000	0.000	0.000	0.000	0.000	0.000	0.000	0.296	0.735
TRINITY_DN1229901_c0_g1	1.398	0.000	0.000	0.000	0.000	0.000	0.000	0.000	0.000	0.000
TRINITY_DN1229902_c0_g1	0.000	0.000	0.000	0.000	0.000	0.000	0.000	0.000	0.000	1.901
TRINITY_DN1229905_c0_g1	0.000	5.206	0.000	0.000	0.000	0.000	0.000	0.000	0.000	0.000
TRINITY_DN1229906_c0_g1	0.000	0.000	0.000	0.000	0.000	3.769	0.000	0.000	5.231	0.000
TRINITY_DN1229908_c0_g1	0.000	0.000	0.000	0.000	0.000	0.000	0.000	0.000	0.555	0.000
TRINITY_DN1229909_c0_g1	0.000	0.000	1.840	0.000	0.000	0.000	0.000	0.000	0.000	0.000
TRINITY_DN1229911_c0_g1	0.000	0.000	0.000	0.000	0.000	0.000	0.000	0.000	0.000	0.000
TRINITY_DN1229912_c0_g1	0.000	0.240	0.000	0.000	0.000	0.000	0.516	0.000	0.142	0.000
TRINITY_DN1229914_c0_g1	0.000	0.000	0.000	0.000	0.000	0.000	0.000	0.000	0.000	0.000
TRINITY_DN1229915_c0_g1	0.000	0.000	0.000	0.000	0.000	0.000	0.000	0.000	0.000	0.000
TRINITY_DN1229917_c0_g1	0.000	0.000	0.000	0.000	0.000	0.000	0.000	0.000	0.000	0.599
TRINITY_DN1229917_c1_g1	0.000	0.000	0.000	0.000	0.000	0.000	0.000	0.000	0.000	0.000
TRINITY_DN1229919_c0_g1	0.000	0.000	0.000	0.000	0.000	3.048	0.000	0.000	0.000	0.000
TRINITY_DN122991_c0_g1	0.605	1.089	2.323	0.913	0.000	0.000	1.169	3.332	0.895	0.439
TRINITY_DN122991_c0_g2	0.000	0.000	0.000	0.000	0.000	0.000	0.000	0.000	0.000	0.000
TRINITY_DN1229920_c0_g1	0.408	0.000	0.376	0.000	0.000	0.000	0.000	0.000	0.141	0.261
TRINITY_DN1229921_c0_g1	0.000	0.000	0.000	0.000	0.000	0.000	0.000	0.000	0.000	0.966
TRINITY_DN1229922_c0_g1	0.000	0.000	0.000	0.000	0.000	0.000	0.000	0.000	0.000	0.000
TRINITY_DN1229924_c0_g1	0.000	0.000	0.000	0.000	0.000	0.000	0.000	0.000	0.000	0.000
TRINITY_DN1229925_c0_g1	0.000	0.000	0.000	0.000	0.000	0.000	0.447	0.000	0.000	0.000
TRINITY_DN1229926_c0_g1	0.000	0.000	0.000	0.000	0.000	0.000	0.000	0.000	0.000	0.000
TRINITY_DN1229927_c0_g1	0.000	0.000	0.000	0.000	0.000	0.000	0.000	0.000	2.621	0.000
TRINITY_DN1229928_c0_g1	0.000	0.904	0.689	0.000	0.000	0.000	0.972	0.000	0.253	0.000
TRINITY_DN1229929_c0_g1	0.000	0.000	0.000	0.000	0.000	0.000	0.000	0.000	1.503	0.000
TRINITY_DN122992_c0_g1	0.000	1.100	0.000	0.000	3.773	0.000	0.000	0.000	0.000	0.000
TRINITY_DN1229931_c0_g1	0.000	1.797	0.000	0.000	0.000	0.000	0.000	0.000	0.000	0.756
TRINITY_DN1229935_c0_g1	0.000	1.622	0.000	0.000	2.726	0.000	1.705	0.000	0.000	2.044
TRINITY_DN1229938_c0_g1	0.000	0.000	0.000	0.000	0.000	0.000	0.000	0.000	0.000	0.000
TRINITY_DN1229939_c0_g1	0.000	0.000	0.000	0.000	0.000	0.000	0.000	0.000	1.056	0.000
TRINITY_DN122993_c1_g1	3.111	1.628	0.000	4.668	1.704	1.539	3.120	4.301	1.024	1.276
TRINITY_DN122993_c2_g1	7.181	3.622	0.000	8.275	0.000	0.000	5.751	7.486	1.858	1.524
TRINITY_DN1229940_c0_g1	0.000	0.000	0.000	0.000	0.000	0.000	0.000	0.000	0.000	0.391
TRINITY_DN1229941_c0_g1	0.000	0.000	0.000	0.000	0.727	0.000	0.000	0.000	0.000	0.179
TRINITY_DN1229942_c0_g1	0.000	0.000	0.000	0.000	0.000	0.000	0.000	0.000	0.000	0.000
TRINITY_DN1229944_c0_g1	0.000	0.000	0.000	0.000	0.688	0.000	0.000	0.000	1.030	0.000
TRINITY_DN1229945_c0_g1	0.492	0.000	0.000	0.000	0.000	0.000	0.933	0.000	0.000	0.601
TRINITY_DN1229948_c0_g1	0.000	0.000	0.000	0.000	0.000	0.000	0.000	0.000	0.000	0.000
TRINITY_DN122994_c1_g1	0.000	0.000	0.000	0.000	0.000	0.000	0.000	0.000	0.522	0.000
TRINITY_DN1229951_c0_g1	1.154	0.000	0.000	0.000	0.000	0.000	0.000	0.000	0.000	0.474
TRINITY_DN1229953_c0_g1	0.000	0.000	6.045	0.000	0.000	0.000	0.000	0.000	0.000	0.000
TRINITY_DN1229954_c0_g1	0.000	0.000	0.000	0.000	0.000	0.000	0.000	0.000	0.000	0.000
TRINITY_DN1229956_c0_g1	0.000	0.000	0.000	0.000	0.000	0.000	0.000	0.000	0.000	0.583
TRINITY_DN1229957_c0_g1	0.000	0.000	0.000	0.000	1.283	0.000	0.000	0.000	0.000	0.000
TRINITY_DN1229958_c0_g1	0.000	0.000	0.000	0.000	0.000	2.649	0.000	0.000	0.000	0.000
TRINITY_DN122995_c0_g1	0.000	0.000	0.000	0.163	0.000	0.000	0.093	0.000	0.000	0.000
TRINITY_DN122995_c1_g1	0.000	0.000	0.584	0.658	0.000	0.000	0.000	0.000	0.000	0.353
TRINITY_DN122995_c3_g1	0.000	0.000	0.000	0.000	0.000	0.000	0.000	1.978	0.000	0.783
TRINITY_DN1229962_c0_g1	0.000	0.000	0.000	0.000	0.000	0.000	0.000	0.000	0.000	0.000
TRINITY_DN1229965_c0_g1	0.000	0.000	0.000	0.000	0.000	0.000	0.000	0.000	0.509	0.423
TRINITY_DN1229967_c0_g1	0.000	2.169	1.326	0.000	0.000	0.000	2.333	0.000	0.974	0.802
TRINITY_DN1229968_c0_g1	0.000	0.000	0.000	0.000	0.000	0.000	0.000	0.000	0.000	0.000
TRINITY_DN122996_c1_g1	0.000	0.000	0.000	0.000	0.000	0.000	0.000	0.000	0.000	0.000
TRINITY_DN122996_c2_g1	0.000	0.000	0.000	0.000	0.000	0.000	0.000	0.000	0.000	0.000
TRINITY_DN1229971_c0_g1	0.000	0.000	0.000	0.000	2.515	0.000	0.000	0.000	0.762	0.000
TRINITY_DN1229972_c0_g1	0.000	0.000	0.000	0.000	0.000	0.000	0.000	0.000	0.000	0.000
TRINITY_DN1229973_c0_g1	0.000	0.000	0.000	0.000	0.000	0.000	0.000	0.000	0.000	0.000
TRINITY_DN1229976_c0_g1	0.000	0.000	0.000	0.000	0.000	0.000	0.000	0.000	0.000	1.631
TRINITY_DN1229977_c0_g1	0.000	0.000	0.000	0.000	0.000	0.000	0.000	0.000	0.494	0.000
TRINITY_DN1229978_c0_g1	0.000	6.142	2.894	0.000	0.000	0.000	0.000	0.000	0.000	0.000
TRINITY_DN1229979_c0_g1	0.000	0.000	0.000	0.000	0.000	0.918	0.000	0.000	0.000	0.000
TRINITY_DN122997_c0_g1	5.954	1.917	0.000	0.000	0.000	0.000	0.000	0.000	0.000	0.000
TRINITY_DN122997_c0_g3	0.471	0.594	0.316	0.000	0.393	0.000	0.000	0.960	0.474	0.669
TRINITY_DN122997_c0_g4	0.272	0.000	0.000	0.000	0.000	0.000	0.000	0.000	0.000	0.000
TRINITY_DN122997_c4_g1	0.000	2.189	1.563	0.000	0.000	0.000	0.000	0.000	0.000	0.000
TRINITY_DN122997_c5_g1	0.000	0.000	0.000	0.000	0.000	0.000	0.000	0.000	0.000	0.000
TRINITY_DN1229980_c0_g1	0.000	0.000	0.000	0.000	4.041	0.000	0.000	0.000	0.000	0.000
TRINITY_DN1229983_c0_g1	0.000	0.000	0.000	0.000	0.000	0.000	0.000	0.000	0.000	0.000
TRINITY_DN1229985_c0_g1	0.000	0.000	0.000	0.000	0.000	0.000	0.435	0.950	0.000	0.375
TRINITY_DN1229986_c0_g1	0.000	0.000	0.000	3.926	0.000	0.000	0.000	0.000	0.000	0.000
TRINITY_DN1229987_c0_g1	0.000	0.000	0.000	0.000	0.000	0.000	0.000	0.000	0.000	0.000
TRINITY_DN1229988_c0_g1	0.000	0.000	0.000	0.000	0.000	0.000	0.000	0.000	0.812	0.000
TRINITY_DN1229989_c0_g1	0.000	0.000	0.000	0.000	0.000	0.000	0.000	0.000	0.000	0.000
TRINITY_DN122998_c0_g1	0.000	0.000	1.426	0.000	0.000	0.714	0.000	0.000	0.000	0.512
TRINITY_DN122998_c0_g3	0.000	0.000	0.000	0.000	0.000	0.000	1.246	0.000	0.000	0.000
TRINITY_DN122998_c1_g1	0.000	0.000	0.000	0.000	0.000	0.000	0.000	0.000	0.000	0.000
TRINITY_DN122998_c2_g1	0.000	1.289	0.000	0.000	0.000	0.000	0.000	0.000	0.000	1.357
TRINITY_DN1229990_c0_g1	0.000	0.000	0.000	0.000	0.000	0.000	0.000	0.000	0.000	0.000
TRINITY_DN1229991_c0_g1	0.000	0.000	0.000	0.000	0.000	0.000	0.000	0.000	0.000	0.000
TRINITY_DN1229992_c0_g1	0.000	0.000	0.000	0.000	0.000	0.000	0.000	0.000	0.000	0.000
TRINITY_DN1229994_c0_g1	0.000	0.000	0.000	0.000	0.000	0.000	0.000	0.000	0.000	0.545
TRINITY_DN1229996_c0_g1	0.000	0.000	0.000	0.000	0.000	0.000	0.000	0.000	0.000	0.000
TRINITY_DN1229997_c0_g1	0.000	0.000	0.000	0.000	0.000	0.000	0.000	0.000	0.400	0.000
TRINITY_DN1229998_c0_g1	0.000	0.000	0.000	0.000	0.000	0.000	0.000	0.000	0.612	0.254
TRINITY_DN1229999_c0_g1	1.622	0.000	0.000	1.043	1.145	0.000	0.000	0.000	0.682	1.149
TRINITY_DN122999_c0_g1	0.000	0.000	0.000	0.000	0.000	0.000	0.000	0.000	0.000	0.829
TRINITY_DN122999_c1_g1	2.001	0.000	0.000	0.000	3.274	0.000	0.000	0.000	0.000	2.446
TRINITY_DN122999_c3_g1	0.000	0.000	0.000	0.000	0.000	0.000	0.000	0.000	0.000	0.418
TRINITY_DN12299_c0_g1	0.000	0.000	0.000	0.000	0.000	0.000	0.000	0.960	0.000	0.000
TRINITY_DN12299_c0_g2	0.000	0.607	0.000	0.000	0.518	0.454	0.392	0.000	1.039	0.771
TRINITY_DN12299_c3_g1	0.000	0.000	0.000	0.000	0.000	0.000	0.000	0.000	0.000	0.000
TRINITY_DN1229_c0_g1	254.249	225.610	194.056	219.398	233.079	174.778	263.874	205.882	192.579	231.278
TRINITY_DN1229_c1_g1	0.000	0.372	0.000	0.649	0.709	0.000	0.000	0.879	0.212	1.044
TRINITY_DN1229_c3_g1	0.000	0.467	0.000	0.000	1.743	1.035	0.000	0.000	0.000	0.284
TRINITY_DN122_c11_g1	8.363	14.219	167.382	112.508	62.567	38.340	15.862	19.753	29.205	10.169
TRINITY_DN122_c14_g1	0.000	0.000	0.000	0.000	0.000	0.000	0.000	2.442	0.963	1.668
TRINITY_DN122_c16_g1	0.000	0.000	0.000	0.000	0.000	0.000	0.000	0.000	0.000	0.000
TRINITY_DN122_c24_g1	0.000	0.000	0.000	0.000	0.000	0.000	0.000	0.000	0.000	0.000
TRINITY_DN122_c3_g1	1.374	2.601	20.839	11.907	5.041	9.181	3.904	2.958	11.023	3.154
TRINITY_DN122_c3_g2	4.207	3.728	15.777	8.286	7.777	4.304	4.106	2.250	4.333	2.094
TRINITY_DN122_c8_g1	0.000	0.269	3.957	1.722	0.000	0.797	0.409	0.000	0.214	1.484
TRINITY_DN1230000_c0_g1	0.000	0.000	0.000	0.000	0.000	0.000	0.000	0.000	0.000	0.000
TRINITY_DN1230001_c0_g1	0.000	0.000	0.000	0.000	0.000	0.000	0.000	0.000	0.000	0.000
TRINITY_DN1230003_c0_g1	0.000	0.000	0.000	0.000	0.000	0.000	0.000	0.000	0.818	0.000
TRINITY_DN1230004_c0_g1	0.000	0.000	0.000	0.000	0.000	0.000	0.000	0.000	0.000	0.000
TRINITY_DN1230006_c0_g1	0.000	0.000	0.000	0.000	0.000	0.000	0.000	0.000	0.000	0.000
TRINITY_DN123000_c0_g1	0.000	0.000	0.000	0.000	0.000	0.000	0.000	0.000	0.000	0.000
TRINITY_DN123000_c0_g2	0.000	0.000	0.000	0.000	0.000	0.000	0.000	0.000	0.000	0.000
TRINITY_DN1230011_c0_g1	0.000	0.000	0.000	0.000	0.000	0.000	0.000	0.000	0.000	0.187
TRINITY_DN1230013_c0_g1	0.000	0.000	0.000	0.000	4.356	0.000	0.000	0.000	1.348	1.089
TRINITY_DN1230015_c0_g1	0.000	0.000	0.000	0.000	0.000	0.000	0.000	0.000	0.000	0.000
TRINITY_DN1230017_c0_g1	0.000	0.000	0.000	0.000	0.000	0.000	0.000	0.000	0.000	0.000
TRINITY_DN123001_c0_g1	0.000	0.000	0.000	0.000	0.000	0.000	0.000	0.000	0.000	0.000
TRINITY_DN123001_c1_g1	0.000	0.000	0.000	1.700	0.000	0.000	0.000	0.000	0.561	0.000
TRINITY_DN1230020_c0_g1	0.000	0.000	1.493	4.900	0.000	0.000	0.000	0.000	0.000	0.447
TRINITY_DN1230025_c0_g1	0.000	0.000	0.000	0.000	0.000	0.000	0.000	0.000	0.000	0.000
TRINITY_DN123002_c0_g1	0.000	0.000	0.000	0.000	0.000	0.000	0.000	9.990	3.179	0.000
TRINITY_DN123002_c1_g1	0.000	0.000	0.000	0.000	0.000	0.000	0.000	0.000	1.057	0.654
TRINITY_DN1230030_c0_g1	0.362	0.624	0.000	0.000	0.000	0.000	0.000	0.000	2.166	0.736
TRINITY_DN1230031_c0_g1	0.000	0.000	0.000	0.000	0.000	0.000	0.000	0.000	0.000	0.000
TRINITY_DN1230035_c0_g1	0.000	0.000	0.000	0.000	0.000	0.000	1.231	0.000	0.000	0.498
TRINITY_DN1230036_c0_g1	0.292	0.000	0.000	0.000	0.000	0.000	0.000	0.000	0.000	0.000
TRINITY_DN1230039_c0_g1	0.000	0.000	0.000	0.000	0.000	0.000	0.000	0.000	0.328	0.000
TRINITY_DN123003_c0_g1	0.000	0.163	0.531	0.000	0.166	0.000	0.105	0.402	0.050	0.099
TRINITY_DN1230040_c0_g1	0.000	0.000	0.000	0.000	0.000	0.000	0.000	0.000	0.000	0.000
TRINITY_DN1230042_c0_g1	0.000	0.000	0.000	0.000	0.000	0.000	0.000	0.000	0.000	0.487
TRINITY_DN1230046_c0_g1	0.000	0.936	0.000	0.000	0.000	0.000	0.000	0.000	0.000	0.000
TRINITY_DN123004_c1_g1	0.776	0.000	0.000	2.330	0.000	1.146	0.000	0.000	0.381	0.000
TRINITY_DN123004_c3_g1	0.000	0.000	0.000	2.888	0.000	0.000	2.009	0.000	1.943	0.000
TRINITY_DN123004_c4_g1	2.364	2.253	0.000	0.000	0.000	0.000	0.000	0.000	1.179	0.000
TRINITY_DN123004_c6_g1	0.000	0.000	0.000	0.000	0.000	0.000	0.000	0.000	0.000	0.000
TRINITY_DN1230052_c0_g1	0.000	0.000	0.000	0.000	0.000	0.000	0.000	0.000	0.000	0.000
TRINITY_DN1230057_c0_g1	0.000	0.000	0.000	0.000	1.590	0.000	0.000	0.000	1.426	0.793
TRINITY_DN123005_c0_g1	0.000	0.000	0.000	0.000	0.000	0.000	0.000	3.893	0.000	0.000
TRINITY_DN1230061_c0_g1	0.562	0.000	0.760	0.000	0.000	0.000	0.000	0.000	0.000	0.000
TRINITY_DN1230062_c0_g1	0.000	0.000	0.000	0.000	0.000	0.000	0.000	0.000	0.386	0.966
TRINITY_DN1230063_c0_g1	1.290	0.000	0.000	0.000	0.000	0.000	0.000	0.000	0.000	0.000
TRINITY_DN1230064_c0_g1	0.000	0.000	0.000	0.000	0.000	0.000	0.000	0.000	0.000	0.252
TRINITY_DN1230066_c0_g1	0.000	0.000	0.000	0.000	0.000	0.000	0.000	0.000	0.000	0.000
TRINITY_DN1230069_c0_g1	0.000	0.000	0.000	0.000	0.000	0.000	0.000	0.000	0.000	0.000
TRINITY_DN1230070_c0_g1	0.000	0.000	0.000	0.000	2.479	0.000	0.000	0.000	0.370	0.000
TRINITY_DN1230071_c0_g1	0.000	0.139	0.000	0.515	0.000	0.000	0.000	0.000	0.000	0.000
TRINITY_DN1230074_c0_g1	0.000	0.000	0.000	0.000	2.143	1.929	0.000	0.000	1.937	0.000
TRINITY_DN1230075_c0_g1	0.000	0.000	0.000	0.000	0.000	0.000	0.000	0.000	0.000	0.000
TRINITY_DN1230078_c0_g1	0.000	0.000	0.000	0.000	0.000	0.000	0.000	0.000	0.887	0.000
TRINITY_DN123007_c0_g1	2.551	3.692	1.745	1.901	0.000	0.000	1.296	0.000	0.631	2.098
TRINITY_DN123007_c1_g1	1.985	3.835	0.000	0.000	3.246	0.000	2.041	0.000	0.987	1.619
TRINITY_DN1230081_c0_g1	0.600	0.000	0.000	0.000	0.000	0.000	0.000	0.000	0.000	0.000
TRINITY_DN1230082_c0_g1	0.000	0.000	0.000	0.000	0.000	0.000	1.700	0.000	0.000	0.353
TRINITY_DN1230084_c0_g1	0.000	0.000	0.000	0.000	0.000	0.000	0.000	0.000	0.000	0.000
TRINITY_DN1230085_c0_g1	0.000	0.000	0.979	0.000	1.190	0.000	0.000	1.496	0.710	0.000
TRINITY_DN1230086_c0_g1	0.000	0.000	0.000	0.000	0.000	0.000	0.000	0.000	0.000	0.000
TRINITY_DN1230087_c0_g1	0.000	0.774	0.000	0.000	0.000	0.000	0.000	0.000	0.000	0.000
TRINITY_DN123008_c0_g1	1.592	8.412	0.000	0.000	0.000	0.000	1.738	4.206	1.618	3.282
TRINITY_DN1230091_c0_g1	0.000	0.000	0.000	0.000	0.000	0.000	0.000	0.000	0.000	0.000
TRINITY_DN1230092_c0_g1	0.000	0.000	0.000	0.000	0.000	0.000	0.000	0.000	0.308	0.000
TRINITY_DN1230093_c0_g1	0.000	0.000	0.000	1.206	0.000	0.000	0.000	0.000	0.000	0.161
TRINITY_DN1230094_c0_g1	0.000	0.000	0.000	0.000	0.000	0.000	0.345	0.000	0.370	0.151
TRINITY_DN1230095_c0_g1	0.000	0.000	0.000	2.063	0.000	0.000	0.000	0.000	0.000	0.000
TRINITY_DN1230098_c0_g1	0.000	0.000	0.000	0.000	0.000	0.000	0.000	0.000	0.000	0.000
TRINITY_DN1230099_c0_g1	1.166	0.000	0.000	0.000	0.000	0.000	1.180	0.000	0.000	0.000
TRINITY_DN123009_c0_g1	0.000	0.000	0.000	0.000	0.000	0.000	0.000	0.000	0.000	0.000
TRINITY_DN12300_c0_g1	0.572	0.621	0.000	1.028	2.257	1.678	1.331	2.369	0.000	2.519
TRINITY_DN12300_c11_g1	0.000	0.000	0.000	0.000	0.000	0.000	2.344	0.000	0.000	0.000
TRINITY_DN12300_c1_g1	0.000	1.646	0.000	0.000	0.000	0.000	0.000	0.000	0.000	0.000
TRINITY_DN12300_c2_g1	0.000	1.948	0.000	0.000	3.302	0.000	4.144	0.000	5.017	1.783
TRINITY_DN12300_c3_g1	0.000	0.589	0.000	0.000	0.000	0.000	0.000	0.000	0.000	0.266
TRINITY_DN12300_c3_g2	0.000	0.000	0.000	0.000	0.000	0.000	0.000	0.000	0.000	0.000
TRINITY_DN12300_c5_g1	0.535	0.608	1.074	1.425	0.447	0.777	0.421	0.982	0.835	1.064
TRINITY_DN12300_c6_g1	0.000	0.000	0.000	0.000	0.000	0.000	0.000	0.000	0.000	0.000
TRINITY_DN12300_c6_g3	0.000	0.000	0.000	0.000	0.000	0.000	0.000	0.000	0.000	1.191
TRINITY_DN12300_c7_g1	0.000	0.000	0.000	0.000	0.000	0.000	0.000	0.000	0.000	0.000
TRINITY_DN12300_c9_g1	0.000	0.000	0.000	0.000	0.000	0.000	0.000	0.000	0.000	0.000
TRINITY_DN1230101_c0_g1	0.000	0.000	0.000	0.000	0.000	0.000	0.000	0.000	0.000	0.000
TRINITY_DN1230104_c0_g1	0.000	0.000	0.627	0.000	0.000	0.681	0.000	2.880	0.000	0.247
TRINITY_DN1230107_c0_g1	0.000	0.000	0.000	0.000	0.000	0.000	0.000	0.000	0.000	0.785
TRINITY_DN123010_c0_g1	0.000	0.000	0.000	0.000	0.000	0.000	0.561	0.000	0.000	0.000
TRINITY_DN1230110_c0_g1	0.000	0.000	0.000	0.000	0.000	0.000	0.000	0.000	0.000	1.180
TRINITY_DN1230112_c0_g1	0.000	0.000	0.000	0.000	2.470	1.106	0.000	0.000	10.312	0.614
TRINITY_DN1230113_c0_g1	0.000	0.000	0.000	0.000	0.000	0.000	0.000	0.000	0.000	0.000
TRINITY_DN1230115_c0_g1	0.000	0.000	0.000	0.000	0.000	0.000	0.000	0.000	0.000	0.000
TRINITY_DN1230117_c0_g1	0.000	0.000	0.897	0.000	0.000	0.000	0.000	0.000	0.000	0.000
TRINITY_DN1230118_c0_g1	0.000	0.000	0.000	0.000	0.000	0.000	0.000	0.000	0.000	0.173
TRINITY_DN1230119_c0_g1	0.467	0.000	0.000	0.000	0.000	0.000	0.000	0.000	0.231	0.190
TRINITY_DN1230120_c0_g1	0.000	0.000	0.000	0.000	0.000	0.000	0.000	0.000	0.000	0.115
TRINITY_DN1230122_c0_g1	0.000	0.000	0.559	0.000	0.000	0.000	0.000	0.855	0.206	0.000
TRINITY_DN1230124_c0_g1	0.000	0.000	0.000	0.000	0.000	0.000	0.000	0.000	0.000	0.328
TRINITY_DN1230125_c0_g1	0.000	0.000	0.000	0.000	0.000	0.475	0.140	0.000	0.000	0.000
TRINITY_DN123012_c16_g1	0.000	0.000	0.000	0.000	0.000	0.000	0.000	0.000	0.000	0.000
TRINITY_DN123012_c1_g1	0.000	1.759	0.000	0.000	2.954	7.876	0.000	0.000	0.000	1.113
TRINITY_DN123012_c1_g2	0.000	0.000	0.000	0.000	0.000	0.000	0.000	0.000	0.000	0.000
TRINITY_DN123012_c8_g1	0.000	0.000	3.084	3.304	0.000	0.000	0.000	0.000	0.000	0.000
TRINITY_DN123012_c8_g3	0.000	0.000	0.000	0.000	0.000	0.000	0.000	0.000	0.000	0.000
TRINITY_DN1230130_c0_g1	0.000	0.000	0.000	0.000	0.000	0.000	0.000	0.000	0.000	0.000
TRINITY_DN1230131_c0_g1	0.000	0.000	0.000	0.000	0.000	0.000	0.000	0.000	0.000	0.000
TRINITY_DN1230132_c0_g1	0.000	0.000	4.465	0.000	0.000	1.160	0.000	0.000	0.000	0.000
TRINITY_DN1230133_c0_g1	0.000	0.000	0.000	0.000	0.000	0.000	0.000	0.000	0.000	0.251
TRINITY_DN1230135_c0_g1	0.473	0.000	0.000	0.000	0.000	0.000	0.000	0.000	0.000	0.193
TRINITY_DN1230137_c0_g1	1.581	0.000	0.000	0.000	0.000	0.000	0.000	0.000	0.784	0.000
TRINITY_DN1230138_c0_g1	0.000	0.000	0.000	0.000	0.000	0.000	0.000	0.000	0.000	0.000
TRINITY_DN1230139_c0_g1	0.000	0.000	0.000	0.000	0.000	0.000	0.000	0.000	0.000	0.000
TRINITY_DN123013_c0_g1	2.449	1.238	0.938	1.784	0.000	2.453	2.880	4.818	0.918	4.085
TRINITY_DN123013_c0_g3	0.000	0.000	0.000	0.000	0.000	0.000	0.000	0.000	0.000	0.000
TRINITY_DN123013_c2_g1	0.000	0.000	0.000	0.000	0.000	0.000	0.000	0.000	0.000	0.000
TRINITY_DN123013_c4_g1	0.000	0.000	0.000	0.000	0.000	0.000	0.000	0.000	0.000	0.000
TRINITY_DN1230142_c0_g1	0.000	0.000	0.000	0.000	0.000	0.000	0.000	0.000	0.000	0.000
TRINITY_DN1230143_c0_g1	0.000	0.708	0.000	0.000	0.000	0.000	0.382	0.000	0.000	0.498
TRINITY_DN1230146_c0_g1	0.000	0.000	0.000	0.000	0.000	0.000	0.000	0.000	0.393	0.000
TRINITY_DN1230147_c0_g1	0.000	0.000	0.000	0.000	0.000	0.000	0.000	0.000	0.000	0.000
TRINITY_DN1230148_c0_g1	0.000	0.000	0.000	0.000	0.000	0.000	0.000	0.000	0.000	0.360
TRINITY_DN123014_c0_g1	0.000	0.000	0.000	0.000	0.000	0.000	0.000	0.000	0.000	0.953
TRINITY_DN123014_c0_g3	0.000	0.000	0.961	0.000	1.169	0.000	0.000	0.000	0.349	0.290
TRINITY_DN123014_c2_g2	0.000	0.000	0.000	0.000	0.000	0.000	0.000	0.000	0.239	0.000
TRINITY_DN123014_c3_g1	2.754	0.000	0.000	4.031	0.000	0.000	0.000	0.000	0.000	0.000
TRINITY_DN123014_c5_g1	0.000	0.000	0.000	0.000	0.000	0.000	0.000	0.000	0.000	0.000
TRINITY_DN123014_c6_g1	0.000	0.000	0.000	0.000	3.405	0.000	0.000	0.000	0.000	0.000
TRINITY_DN1230151_c0_g1	0.000	1.391	0.000	0.000	0.000	0.000	1.459	0.000	0.000	0.587
TRINITY_DN1230153_c0_g1	0.000	0.000	0.000	0.000	0.000	0.000	0.000	0.000	0.000	0.000
TRINITY_DN1230154_c0_g1	0.000	0.000	0.000	0.000	0.000	0.000	0.000	0.000	0.000	0.000
TRINITY_DN1230155_c0_g1	0.000	0.000	2.865	0.000	0.000	0.000	0.000	0.000	0.517	0.430
TRINITY_DN1230156_c0_g1	0.000	0.000	0.000	0.000	0.000	0.000	0.000	0.000	0.000	0.985
TRINITY_DN1230157_c0_g1	0.000	0.000	0.000	0.000	0.000	0.000	0.000	0.000	0.000	0.000
TRINITY_DN1230161_c0_g1	0.000	0.000	0.000	0.000	0.000	0.000	0.000	0.000	0.000	0.607
TRINITY_DN1230164_c0_g1	0.000	0.000	0.000	0.000	0.000	0.000	0.000	0.000	0.000	0.000
TRINITY_DN1230166_c0_g1	0.000	0.000	0.000	0.000	0.000	0.000	0.000	0.000	0.000	0.000
TRINITY_DN123016_c0_g1	0.000	0.000	0.000	0.000	0.000	0.000	0.000	0.000	0.322	0.000
TRINITY_DN123016_c0_g2	0.000	0.000	0.000	0.000	0.000	0.000	0.000	0.000	0.000	0.000
TRINITY_DN123016_c0_g3	1.740	0.000	2.379	0.000	0.000	0.000	3.559	3.526	2.852	2.979
TRINITY_DN1230170_c0_g1	0.000	0.000	0.000	5.602	0.000	0.000	0.000	0.000	0.000	0.000
TRINITY_DN1230173_c0_g1	0.000	0.000	0.000	0.000	0.000	0.000	0.000	0.000	0.000	1.697
TRINITY_DN1230174_c0_g1	0.000	0.344	0.000	1.889	0.000	0.000	0.000	4.888	0.000	0.000
TRINITY_DN1230176_c0_g1	0.000	0.435	0.000	0.000	0.000	1.444	0.000	0.000	0.244	0.603
TRINITY_DN1230179_c0_g1	0.000	0.000	0.000	0.000	0.000	0.000	0.541	0.000	0.000	0.000
TRINITY_DN123017_c0_g1	0.000	0.000	0.000	0.000	0.000	0.000	0.000	0.000	0.000	0.965
TRINITY_DN1230181_c0_g1	0.000	0.000	0.000	0.000	0.000	0.000	0.000	0.000	0.000	0.000
TRINITY_DN1230183_c0_g1	0.000	0.000	0.000	0.000	0.000	0.000	0.000	0.000	0.000	0.000
TRINITY_DN1230184_c0_g1	0.000	0.000	0.000	0.000	0.000	0.000	0.000	0.000	0.454	0.000
TRINITY_DN1230186_c0_g1	0.000	0.000	0.000	0.000	0.000	0.000	0.000	0.000	0.368	0.614
TRINITY_DN1230188_c0_g1	0.000	0.000	0.000	0.000	0.000	0.000	0.000	0.000	0.000	0.000
TRINITY_DN1230190_c0_g1	0.000	0.000	0.000	0.000	0.000	0.000	0.000	0.000	0.000	0.000
TRINITY_DN1230193_c0_g1	0.000	0.000	0.000	0.000	0.834	0.000	0.000	0.000	0.000	1.027
TRINITY_DN1230194_c0_g1	0.000	0.000	0.000	0.000	3.066	0.000	0.000	0.000	0.936	0.000
TRINITY_DN1230196_c0_g1	1.508	0.888	0.678	0.000	0.000	0.000	0.000	1.037	0.000	1.434
TRINITY_DN1230198_c0_g1	0.967	0.000	0.000	0.000	1.590	0.000	0.000	0.000	0.000	0.000
TRINITY_DN1230199_c0_g1	0.000	2.877	0.000	0.000	0.000	0.000	0.000	0.000	0.731	0.000
TRINITY_DN12301_c11_g1	0.000	0.000	0.000	0.000	0.000	0.000	0.000	0.000	0.000	0.000
TRINITY_DN12301_c17_g1	1.114	0.000	0.000	0.000	0.000	0.000	0.000	0.000	0.000	0.000
TRINITY_DN12301_c1_g1	0.000	0.000	0.000	0.000	0.000	0.000	0.000	0.000	0.000	0.000
TRINITY_DN12301_c1_g2	0.000	0.000	0.000	0.000	0.000	0.000	0.000	0.000	0.662	0.000
TRINITY_DN12301_c21_g1	0.000	0.000	0.000	0.000	0.000	0.000	0.000	0.000	0.000	0.991
TRINITY_DN12301_c3_g1	0.000	0.000	0.000	3.642	0.000	0.000	0.000	0.000	0.000	1.011
TRINITY_DN12301_c4_g1	0.926	1.582	0.000	0.000	0.000	0.000	0.000	0.000	0.960	0.000
TRINITY_DN12301_c4_g2	1.406	1.774	0.369	0.848	1.151	3.200	1.947	2.517	3.365	1.734
TRINITY_DN12301_c5_g1	0.000	0.000	0.000	2.573	0.000	0.000	1.700	5.344	0.000	0.705
TRINITY_DN12301_c7_g1	0.000	0.000	0.000	0.000	0.000	0.000	0.000	0.000	0.000	0.000
TRINITY_DN12301_c8_g1	0.000	0.266	0.000	0.000	0.000	0.000	0.000	0.000	0.000	0.000
TRINITY_DN1230200_c0_g1	0.000	0.000	0.000	0.000	0.523	0.000	0.000	0.000	0.159	0.000
TRINITY_DN1230201_c0_g1	0.000	0.000	0.000	0.000	0.000	0.000	0.000	0.000	0.000	0.000
TRINITY_DN1230202_c0_g1	0.000	0.000	0.000	0.000	0.000	0.000	2.158	0.000	0.000	0.000
TRINITY_DN1230203_c0_g1	0.000	0.000	0.000	0.000	0.000	0.000	0.000	0.000	0.000	0.000
TRINITY_DN1230205_c0_g1	0.000	0.000	0.000	0.000	1.437	0.000	0.000	0.000	0.429	0.000
TRINITY_DN1230206_c0_g1	0.000	0.000	0.000	0.000	0.000	0.000	0.000	0.000	0.000	1.011
TRINITY_DN1230207_c0_g1	1.143	0.000	0.000	0.000	0.000	0.000	0.000	0.000	0.000	0.000
TRINITY_DN1230208_c0_g1	0.000	0.000	0.000	0.000	0.000	0.000	0.000	0.000	0.000	0.209
TRINITY_DN123020_c0_g1	0.000	0.000	3.380	0.000	0.000	0.000	0.000	0.000	0.000	0.472
TRINITY_DN123020_c0_g2	2.669	0.000	0.000	0.000	0.000	0.000	0.000	0.000	0.000	3.232
TRINITY_DN123020_c0_g3	0.000	0.000	0.000	0.000	0.000	0.000	0.000	0.000	0.000	0.000
TRINITY_DN123020_c0_g4	1.727	1.682	0.000	0.000	0.000	0.000	0.000	0.000	0.746	0.706
TRINITY_DN123020_c1_g1	0.931	0.000	0.000	0.000	1.532	0.000	0.928	0.000	1.375	2.040
TRINITY_DN123020_c3_g1	0.000	0.000	0.000	0.000	0.000	0.000	0.000	0.000	0.000	0.785
TRINITY_DN1230211_c0_g1	1.091	0.000	1.493	0.000	0.000	0.000	0.000	0.000	0.000	0.000
TRINITY_DN1230215_c0_g1	0.000	0.000	0.000	0.480	0.000	0.000	0.000	0.000	0.157	0.000
TRINITY_DN1230216_c0_g1	1.398	0.000	0.000	0.000	0.000	0.000	0.000	0.000	0.000	1.718
TRINITY_DN1230218_c0_g1	0.000	0.000	0.000	0.000	0.000	0.000	0.000	0.000	0.795	0.000
TRINITY_DN123021_c0_g1	0.000	0.000	0.000	2.716	0.000	0.000	0.000	0.000	0.000	0.000
TRINITY_DN123021_c0_g2	0.000	0.000	0.000	0.000	0.000	0.000	0.000	0.000	0.000	0.000
TRINITY_DN123021_c0_g3	7.440	5.155	4.825	2.615	0.000	0.000	1.809	0.000	6.158	0.000
TRINITY_DN123021_c0_g4	0.000	0.000	1.538	0.000	0.000	0.000	0.000	0.000	0.000	0.462
TRINITY_DN123021_c2_g1	0.000	0.000	0.000	2.290	0.000	0.000	0.000	0.000	0.000	0.000
TRINITY_DN123021_c3_g1	1.529	0.000	0.000	0.000	0.000	0.000	0.000	0.000	0.951	0.000
TRINITY_DN123021_c4_g1	0.000	0.000	0.000	0.000	3.274	0.000	0.000	0.000	0.000	0.000
TRINITY_DN123021_c9_g1	0.000	0.000	0.000	0.000	0.000	2.166	0.000	0.000	0.000	0.000
TRINITY_DN1230220_c0_g1	0.000	0.000	0.000	0.000	0.000	0.000	0.000	0.000	0.000	0.000
TRINITY_DN1230223_c0_g1	0.000	0.000	0.000	1.625	0.000	0.000	0.000	0.000	0.000	0.445
TRINITY_DN1230224_c0_g1	0.000	0.000	0.000	0.000	0.000	0.000	0.000	0.000	0.000	0.000
TRINITY_DN1230225_c0_g1	0.000	0.000	0.000	0.000	2.086	0.000	0.000	0.000	1.556	0.000
TRINITY_DN1230227_c0_g1	0.000	0.000	0.000	0.000	0.000	0.000	0.000	0.000	0.000	0.000
TRINITY_DN1230228_c0_g1	0.000	1.527	0.000	0.000	0.000	0.000	0.000	0.592	0.145	0.247
TRINITY_DN1230229_c0_g1	0.583	0.802	0.000	0.000	0.000	0.000	0.977	1.207	0.000	0.518
TRINITY_DN123022_c1_g1	1.732	0.000	2.473	0.000	0.000	0.000	0.977	0.000	0.530	0.554
TRINITY_DN123022_c1_g3	0.000	0.000	2.742	0.000	0.000	2.153	1.489	0.000	0.000	0.000
TRINITY_DN1230235_c0_g1	0.000	0.000	0.000	0.000	0.000	0.000	0.000	0.000	0.000	0.917
TRINITY_DN1230236_c0_g1	0.000	0.238	0.000	2.147	0.468	0.409	0.000	0.000	0.141	0.000
TRINITY_DN1230238_c0_g1	0.000	0.000	2.535	0.000	0.000	0.000	0.000	0.000	0.466	0.192
TRINITY_DN1230239_c0_g1	0.000	0.000	0.442	0.000	0.000	0.000	0.000	0.000	0.164	0.003
TRINITY_DN123023_c0_g1	0.000	0.000	0.391	1.565	0.000	0.000	0.000	0.000	0.000	0.435
TRINITY_DN123023_c0_g2	0.000	0.000	0.000	0.000	0.000	0.000	0.000	0.000	2.007	0.000
TRINITY_DN1230240_c0_g1	0.000	0.000	0.000	0.000	0.000	0.000	0.000	0.000	0.000	0.815
TRINITY_DN1230242_c0_g1	0.000	0.000	0.000	0.000	0.000	0.000	0.000	0.000	0.000	0.000
TRINITY_DN1230243_c0_g1	0.000	0.000	0.000	0.000	0.000	0.000	0.000	0.000	0.000	0.000
TRINITY_DN1230245_c0_g1	0.000	0.000	0.000	0.000	0.000	0.000	0.000	0.000	0.000	0.000
TRINITY_DN1230246_c0_g1	0.000	0.000	0.000	0.000	0.000	0.000	0.000	0.000	0.000	0.795
TRINITY_DN123024_c0_g1	0.760	0.000	0.134	0.209	0.000	0.864	0.000	0.000	1.276	0.000
TRINITY_DN123024_c0_g2	2.555	2.467	1.405	1.087	1.093	3.494	2.917	1.910	6.892	1.676
TRINITY_DN1230251_c0_g1	0.000	0.637	1.087	0.000	0.896	1.144	0.127	0.000	0.073	0.058
TRINITY_DN1230253_c0_g1	0.000	0.000	0.000	0.000	0.000	1.643	0.000	0.000	0.000	0.455
TRINITY_DN1230254_c0_g1	0.000	0.000	0.000	0.000	0.000	0.000	0.000	0.000	2.867	0.000
TRINITY_DN1230255_c0_g1	0.000	0.000	0.000	0.000	0.000	0.000	0.000	0.000	0.000	0.846
TRINITY_DN1230258_c0_g1	0.000	0.000	1.158	0.000	2.802	0.000	0.000	0.000	0.000	0.000
TRINITY_DN1230259_c0_g1	0.000	0.000	0.000	0.000	0.000	0.000	0.000	0.000	0.000	0.000
TRINITY_DN123025_c1_g1	1.232	1.978	0.000	1.839	2.027	0.000	0.000	0.000	0.000	0.000
TRINITY_DN123025_c2_g1	0.000	0.000	0.000	0.000	0.000	0.000	0.000	0.000	1.225	0.000
TRINITY_DN123025_c3_g1	0.000	0.597	0.000	0.000	0.000	0.344	0.000	0.000	0.238	0.096
TRINITY_DN123025_c4_g1	0.000	0.000	1.847	0.000	0.000	0.000	0.000	0.000	0.000	0.000
TRINITY_DN123025_c7_g1	0.000	0.000	0.000	0.000	2.954	0.000	0.000	0.000	0.000	0.000
TRINITY_DN123025_c8_g1	0.000	0.000	0.000	0.000	0.000	0.000	0.000	0.000	0.000	0.000
TRINITY_DN123025_c9_g1	0.949	0.000	0.000	0.000	0.000	0.000	0.000	0.000	0.000	0.000
TRINITY_DN1230267_c0_g1	0.000	0.000	0.000	0.000	0.000	0.000	0.000	0.000	0.000	0.000
TRINITY_DN123026_c0_g1	0.000	0.000	0.000	0.000	2.655	0.000	0.000	6.582	1.611	1.993
TRINITY_DN1230270_c0_g1	0.000	0.000	0.000	0.000	0.000	0.000	0.000	0.000	1.111	0.000
TRINITY_DN1230272_c0_g1	0.000	0.000	0.000	0.000	0.000	0.000	0.000	0.000	0.000	0.562
TRINITY_DN1230275_c0_g1	2.089	0.000	0.000	0.000	0.000	0.000	0.000	0.000	0.000	0.000
TRINITY_DN1230276_c0_g1	0.000	0.000	0.000	0.000	0.000	0.000	0.000	0.000	0.000	0.000
TRINITY_DN1230278_c0_g1	1.205	0.000	0.000	0.000	0.000	0.000	0.000	0.000	0.000	0.000
TRINITY_DN123027_c0_g1	0.000	0.000	0.000	0.000	0.000	0.000	0.000	0.000	0.000	0.427
TRINITY_DN123027_c0_g2	0.000	0.000	0.000	2.169	0.000	0.000	0.000	0.000	0.355	0.000
TRINITY_DN123027_c0_g3	0.000	0.000	0.000	0.000	0.000	0.000	0.000	4.489	0.355	0.591
TRINITY_DN123027_c1_g1	0.000	0.000	0.000	0.000	0.000	0.000	0.000	0.000	0.000	0.000
TRINITY_DN1230280_c0_g1	0.000	0.000	0.000	0.000	0.000	0.000	0.000	0.000	0.000	1.571
TRINITY_DN1230281_c0_g1	0.405	0.352	0.545	0.000	0.000	0.592	0.000	0.000	0.201	0.495
TRINITY_DN1230283_c0_g1	0.000	0.000	0.000	0.000	0.000	0.000	0.000	0.000	0.000	0.000
TRINITY_DN1230284_c0_g1	2.240	0.000	1.530	0.000	1.839	3.320	1.128	0.000	0.000	1.377
TRINITY_DN1230285_c0_g1	0.000	0.000	0.000	0.000	0.000	0.000	0.000	0.000	0.000	0.000
TRINITY_DN1230286_c0_g1	0.000	0.000	0.000	0.000	0.000	0.000	0.000	0.000	0.000	0.000
TRINITY_DN1230287_c0_g1	0.000	0.000	0.000	0.849	0.000	0.000	0.539	0.000	0.277	0.000
TRINITY_DN1230288_c0_g1	0.000	0.000	0.000	0.000	0.000	0.000	0.000	0.000	0.112	0.000
TRINITY_DN1230289_c0_g1	0.000	0.000	0.000	0.000	0.000	0.000	0.000	0.000	0.000	0.000
TRINITY_DN123028_c0_g1	14.133	11.578	20.203	19.515	10.480	8.890	11.041	6.823	6.068	10.639
TRINITY_DN123028_c1_g1	0.854	0.000	4.652	0.000	1.407	2.536	0.000	1.773	0.000	0.000
TRINITY_DN1230294_c0_g1	0.000	0.000	0.000	0.000	0.000	0.000	0.000	0.000	0.000	0.000
TRINITY_DN1230296_c0_g1	0.000	0.000	0.000	0.000	0.000	0.000	0.000	0.000	0.000	0.000
TRINITY_DN1230298_c0_g1	0.000	0.000	0.000	0.000	0.000	0.000	0.000	0.000	0.492	0.000
TRINITY_DN123029_c0_g1	0.000	0.000	0.000	0.000	0.000	0.000	0.000	0.000	0.000	0.000
TRINITY_DN123029_c0_g2	0.000	0.559	0.877	0.689	0.000	0.217	0.264	0.669	0.326	0.182
TRINITY_DN123029_c1_g1	0.000	0.000	0.000	0.000	0.000	0.000	0.000	0.000	0.000	0.000
TRINITY_DN12302_c0_g1	0.000	0.000	0.000	0.000	0.000	0.000	0.000	0.000	2.178	0.000
TRINITY_DN12302_c0_g3	4.337	6.422	0.968	0.000	7.064	4.209	1.166	5.917	4.403	10.155
TRINITY_DN12302_c0_g4	0.000	0.000	0.000	4.121	0.000	0.000	5.761	0.000	0.000	0.000
TRINITY_DN12302_c0_g5	0.000	0.000	0.000	0.000	0.000	0.000	0.000	0.000	0.000	0.000
TRINITY_DN12302_c11_g1	0.000	0.000	0.000	0.000	0.000	0.000	0.000	0.000	0.000	0.397
TRINITY_DN12302_c1_g1	0.000	0.000	1.165	2.035	0.000	0.000	2.108	0.922	0.000	1.093
TRINITY_DN12302_c2_g1	0.000	0.000	0.000	0.000	0.000	0.000	0.000	0.000	0.000	0.000
TRINITY_DN12302_c3_g1	0.638	0.000	0.000	0.000	0.000	3.204	0.000	0.000	0.000	0.690
TRINITY_DN12302_c3_g2	0.000	0.000	0.000	0.000	0.000	0.000	0.000	0.000	2.666	0.000
TRINITY_DN12302_c6_g1	0.000	0.000	0.000	0.000	0.000	0.000	0.000	0.000	0.000	0.000
TRINITY_DN12302_c8_g3	6.130	0.000	1.398	0.000	0.000	0.000	1.025	0.000	2.520	0.000
TRINITY_DN12302_c8_g4	0.000	0.000	0.000	0.000	0.000	0.000	0.000	0.000	0.836	1.399
TRINITY_DN12302_c8_g5	0.000	0.000	0.000	0.000	0.000	0.000	0.000	0.000	0.000	0.234
TRINITY_DN1230301_c0_g1	0.000	0.000	0.000	0.000	0.000	0.000	0.000	0.000	0.000	0.000
TRINITY_DN1230303_c0_g1	0.499	0.000	0.000	0.000	0.000	0.000	0.000	0.000	0.000	0.000
TRINITY_DN1230304_c0_g1	0.414	0.000	0.000	0.000	0.000	0.000	0.000	0.000	0.000	0.168
TRINITY_DN1230306_c0_g1	0.000	0.000	0.000	0.000	0.000	0.000	0.000	0.000	0.000	0.365
TRINITY_DN1230309_c0_g1	0.000	0.000	0.000	0.000	0.000	0.000	0.000	0.000	0.000	0.000
TRINITY_DN123030_c0_g1	0.000	0.000	0.000	1.858	0.000	0.000	0.000	0.000	0.000	0.000
TRINITY_DN1230310_c0_g1	0.355	0.305	0.000	1.619	0.000	0.000	0.000	0.000	0.000	0.432
TRINITY_DN1230312_c0_g1	0.000	0.000	0.000	0.000	0.000	0.000	0.000	0.000	0.000	0.000
TRINITY_DN1230313_c0_g1	0.000	0.000	0.000	0.000	0.000	0.000	0.000	0.000	0.000	0.000
TRINITY_DN1230316_c0_g1	1.359	0.000	0.000	0.000	0.000	0.000	0.661	0.000	0.000	0.000
TRINITY_DN1230317_c0_g1	0.000	0.000	0.000	0.000	0.000	1.160	0.000	0.000	0.000	0.000
TRINITY_DN1230318_c0_g1	0.000	0.000	0.000	0.000	0.837	0.000	0.000	0.000	0.000	0.000
TRINITY_DN1230319_c0_g1	0.000	0.000	0.000	0.000	0.000	0.000	0.000	0.000	0.549	0.000
TRINITY_DN123031_c0_g1	0.000	0.000	0.000	0.000	0.000	0.000	0.000	0.000	0.000	0.000
TRINITY_DN123031_c0_g2	2.223	0.000	0.000	0.000	0.000	3.204	0.000	0.000	1.644	0.000
TRINITY_DN123031_c0_g3	0.000	0.000	0.000	0.000	0.000	0.000	0.000	0.000	0.000	0.000
TRINITY_DN123031_c0_g4	0.000	0.000	1.734	0.000	0.000	0.000	0.000	0.000	0.627	0.000
TRINITY_DN1230321_c0_g1	0.000	0.000	0.000	1.724	1.896	0.000	2.332	0.000	1.629	0.949
TRINITY_DN1230323_c0_g1	0.000	0.000	0.000	0.000	0.000	0.000	0.000	0.000	0.000	0.000
TRINITY_DN1230325_c0_g1	15.741	17.968	13.939	14.614	16.008	20.451	25.140	18.804	23.268	25.233
TRINITY_DN1230326_c0_g1	0.000	0.000	0.000	0.000	0.000	0.000	0.000	0.000	0.000	0.000
TRINITY_DN1230328_c0_g1	0.000	0.000	0.000	0.000	0.000	0.000	0.000	0.000	0.444	0.000
TRINITY_DN1230329_c0_g1	0.000	0.000	0.000	0.000	0.000	0.000	0.000	0.000	0.000	0.000
TRINITY_DN123032_c0_g1	2.193	0.000	0.000	0.000	0.000	0.000	0.000	0.000	0.540	0.000
TRINITY_DN1230330_c0_g1	0.000	0.000	0.000	0.000	0.000	0.000	0.000	0.000	0.000	0.000
TRINITY_DN1230332_c0_g1	0.000	0.000	0.000	1.117	0.000	0.000	0.728	0.000	0.366	0.914
TRINITY_DN1230333_c0_g1	0.000	0.936	0.000	0.000	0.000	0.000	0.000	0.000	0.000	0.000
TRINITY_DN1230334_c0_g1	0.000	0.000	0.000	0.000	0.000	0.000	0.000	0.000	0.000	0.000
TRINITY_DN1230335_c0_g1	0.000	0.000	0.000	0.000	0.000	0.000	0.000	0.000	0.000	0.000
TRINITY_DN1230336_c0_g1	1.087	0.484	0.000	0.000	0.000	0.797	0.000	0.000	0.000	0.000
TRINITY_DN1230338_c0_g1	0.000	0.000	0.000	0.000	0.000	0.000	0.000	0.000	0.000	0.000
TRINITY_DN1230339_c0_g1	0.000	0.000	0.000	0.000	0.000	0.000	0.000	0.000	0.000	0.000
TRINITY_DN123033_c0_g1	0.000	0.000	0.000	3.642	0.000	0.000	0.000	0.000	0.000	1.011
TRINITY_DN123033_c0_g2	0.000	0.000	0.000	0.000	0.000	0.000	0.000	0.000	0.000	0.000
TRINITY_DN1230340_c0_g1	0.000	0.000	0.000	0.000	0.000	0.000	0.000	0.000	0.000	0.000
TRINITY_DN1230341_c0_g1	0.000	0.000	0.000	0.000	0.000	0.000	0.000	0.000	0.000	0.000
TRINITY_DN1230343_c0_g1	0.000	0.000	0.000	0.000	0.000	0.000	0.000	0.000	0.000	0.000
TRINITY_DN1230346_c0_g1	0.000	0.000	0.000	0.000	0.000	0.000	0.000	0.000	0.000	0.000
TRINITY_DN1230347_c0_g1	0.000	0.000	0.000	0.000	0.000	0.000	0.000	0.000	0.000	0.997
TRINITY_DN1230349_c0_g1	0.000	0.000	0.000	0.000	0.000	0.000	0.000	0.000	0.000	0.000
TRINITY_DN123034_c0_g1	0.642	0.000	0.000	0.000	1.519	0.944	0.000	0.000	0.454	0.000
TRINITY_DN1230350_c0_g1	0.000	0.000	0.000	0.726	0.000	0.000	0.000	0.000	0.000	0.000
TRINITY_DN1230352_c0_g1	0.000	0.000	0.000	0.000	0.000	0.000	0.000	0.000	0.000	0.000
TRINITY_DN1230353_c0_g1	0.000	0.000	2.996	0.000	0.000	0.000	0.000	0.000	0.000	1.788
TRINITY_DN1230356_c0_g1	0.000	0.000	0.000	0.000	0.000	0.000	0.000	0.000	0.000	0.000
TRINITY_DN1230357_c0_g1	0.000	0.000	0.000	0.000	0.000	0.000	0.000	0.000	0.000	0.000
TRINITY_DN1230358_c0_g1	0.000	0.000	0.000	1.904	0.000	0.000	0.000	0.000	0.000	0.000
TRINITY_DN1230359_c0_g1	0.000	0.000	0.000	0.000	0.000	0.000	0.000	0.000	0.000	0.000
TRINITY_DN123035_c0_g2	0.000	0.000	0.000	0.000	0.000	0.000	0.000	0.000	0.000	1.111
TRINITY_DN123035_c1_g1	0.000	1.247	0.930	0.000	0.000	0.000	0.000	0.000	0.000	0.843
TRINITY_DN1230361_c0_g1	0.000	0.000	0.000	0.000	0.000	0.000	0.000	0.000	0.000	0.000
TRINITY_DN1230362_c0_g1	0.000	0.000	0.000	0.000	0.000	0.000	0.000	0.000	0.000	0.573
TRINITY_DN1230366_c0_g1	0.000	0.000	0.000	0.000	0.000	0.000	0.000	0.000	0.000	0.000
TRINITY_DN1230367_c0_g1	0.000	0.000	0.000	0.000	0.000	0.000	0.000	0.000	0.000	0.000
TRINITY_DN1230368_c0_g1	0.000	0.000	1.530	0.000	0.000	0.000	0.000	0.000	0.000	2.295
TRINITY_DN1230369_c0_g1	0.000	0.000	0.000	0.000	0.000	0.000	0.000	0.000	0.767	0.000
TRINITY_DN123036_c0_g1	0.000	0.000	0.000	0.000	0.000	0.000	0.000	0.000	0.000	0.738
TRINITY_DN123036_c0_g2	0.000	0.000	0.000	0.000	0.000	0.000	0.000	0.000	0.000	0.000
TRINITY_DN123036_c4_g1	0.000	0.000	0.000	0.000	0.000	0.000	1.318	0.000	0.000	0.000
TRINITY_DN1230370_c0_g1	0.000	6.355	0.000	0.000	0.000	0.000	0.000	0.000	0.000	0.000
TRINITY_DN1230371_c0_g1	0.000	0.000	0.000	0.000	0.000	0.000	0.000	3.163	0.000	0.000
TRINITY_DN1230373_c0_g1	1.936	0.000	0.000	0.000	0.000	0.000	0.000	0.000	0.000	0.000
TRINITY_DN1230374_c0_g1	0.000	0.000	0.000	0.000	0.000	0.000	0.000	0.000	0.000	0.000
TRINITY_DN1230376_c0_g1	0.000	0.000	6.110	0.000	0.000	0.000	0.000	0.000	0.736	0.610
TRINITY_DN1230378_c0_g1	0.000	0.000	0.000	0.000	0.000	0.000	0.000	0.000	0.000	0.000
TRINITY_DN123037_c0_g1	0.000	0.000	0.000	0.000	0.000	0.000	0.000	0.000	0.000	0.000
TRINITY_DN123037_c1_g1	0.000	0.000	0.000	0.000	3.376	0.000	2.125	0.000	0.000	1.686
TRINITY_DN1230380_c0_g1	0.000	0.362	0.000	0.000	0.000	0.000	0.000	0.000	0.207	0.000
TRINITY_DN1230381_c0_g1	0.000	0.481	0.000	0.000	0.000	0.000	0.000	0.000	0.267	0.221
TRINITY_DN1230384_c0_g1	0.000	0.000	0.000	0.000	0.000	0.000	0.000	0.000	0.000	0.000
TRINITY_DN1230386_c0_g1	0.000	0.000	0.000	0.000	0.731	1.289	0.000	0.000	3.061	0.000
TRINITY_DN1230387_c0_g1	0.000	0.000	0.000	0.000	0.000	0.000	0.000	2.046	0.000	0.000
TRINITY_DN1230388_c0_g1	0.000	0.000	0.000	1.999	0.000	0.000	0.000	0.000	0.000	0.000
TRINITY_DN1230389_c0_g1	0.000	0.000	0.000	0.000	0.000	0.000	0.000	0.000	0.000	0.000
TRINITY_DN123038_c0_g1	2.019	0.000	0.000	0.000	0.000	0.000	3.740	0.000	0.000	3.720
TRINITY_DN1230392_c0_g1	0.000	0.000	0.000	0.000	0.000	0.000	0.000	0.000	0.000	0.000
TRINITY_DN1230394_c0_g1	0.000	0.000	0.000	0.000	0.000	3.775	0.000	0.000	0.000	0.000
TRINITY_DN1230395_c0_g1	0.804	0.744	0.000	0.000	0.000	0.000	0.000	0.000	0.000	0.000
TRINITY_DN1230397_c0_g1	0.000	0.000	0.000	0.000	0.000	0.000	0.000	0.000	0.000	0.000
TRINITY_DN1230399_c0_g1	0.000	1.461	0.000	1.187	1.304	0.000	0.000	0.000	0.000	0.325
TRINITY_DN12303_c0_g1	0.000	0.000	0.000	0.000	0.000	0.000	0.000	0.000	0.000	0.000
TRINITY_DN12303_c0_g2	0.000	0.146	0.000	0.000	0.000	0.373	0.000	0.000	0.000	2.074
TRINITY_DN12303_c0_g3	7.751	6.043	6.935	6.942	5.965	5.654	6.389	5.652	10.487	6.247
TRINITY_DN12303_c2_g1	0.000	0.000	0.000	0.000	0.000	0.000	0.000	0.000	0.000	0.000
TRINITY_DN1230401_c0_g1	0.000	0.000	0.000	0.000	0.000	0.000	0.000	0.000	0.000	0.000
TRINITY_DN1230402_c0_g1	0.000	0.000	0.000	0.000	0.000	0.000	0.000	0.000	0.000	0.000
TRINITY_DN1230403_c0_g1	0.000	0.000	0.000	0.000	0.000	0.000	0.000	0.000	0.695	0.000
TRINITY_DN1230404_c0_g1	0.000	0.000	0.000	0.000	0.000	0.000	0.569	0.000	0.000	0.000
TRINITY_DN123040_c10_g1	0.000	0.000	0.000	0.000	0.000	0.000	0.000	0.000	0.000	0.000
TRINITY_DN123040_c11_g1	0.000	0.000	0.000	0.000	0.000	0.000	0.000	0.000	0.000	0.000
TRINITY_DN123040_c12_g1	0.000	0.000	0.000	0.000	0.000	0.000	0.000	0.000	0.522	0.000
TRINITY_DN123040_c1_g1	0.000	0.000	0.000	2.109	0.000	0.000	0.000	0.000	0.703	0.793
TRINITY_DN123040_c3_g1	0.000	0.000	0.000	0.000	0.000	0.000	0.000	0.000	0.000	0.000
TRINITY_DN123040_c6_g1	0.000	0.000	0.000	2.097	0.000	0.000	0.000	0.000	0.000	0.000
TRINITY_DN123040_c7_g1	0.000	0.000	0.000	0.000	0.000	0.000	0.000	4.691	1.179	0.000
TRINITY_DN1230410_c0_g1	0.000	0.000	0.000	0.000	0.000	0.000	0.000	0.000	0.000	0.000
TRINITY_DN1230412_c0_g1	0.000	0.000	0.000	0.000	0.000	0.000	0.000	0.000	0.661	2.196
TRINITY_DN1230417_c0_g1	0.000	0.000	0.000	0.000	0.000	0.812	0.000	0.000	0.000	0.166
TRINITY_DN1230418_c0_g1	0.000	0.000	0.000	0.000	0.000	0.000	0.000	0.000	0.000	0.372
TRINITY_DN123041_c0_g1	4.587	1.554	0.000	0.000	1.867	1.686	0.000	8.898	0.000	2.332
TRINITY_DN123041_c1_g1	0.000	0.000	0.000	0.000	0.000	0.000	0.000	0.000	0.000	2.432
TRINITY_DN1230420_c0_g1	0.000	0.000	0.000	0.000	0.000	0.000	0.000	0.000	0.000	0.000
TRINITY_DN1230421_c0_g1	0.000	0.000	0.000	0.000	0.699	0.000	0.000	0.000	0.000	0.515
TRINITY_DN1230424_c0_g1	0.000	0.000	0.000	0.000	0.000	0.000	0.000	0.000	0.661	1.168
TRINITY_DN1230428_c0_g1	0.000	0.000	0.000	0.000	0.000	0.000	0.000	0.000	0.000	0.000
TRINITY_DN1230429_c0_g1	0.000	0.000	0.000	0.000	0.000	0.000	0.000	0.000	0.787	0.469
TRINITY_DN123042_c0_g1	2.613	0.000	0.000	0.000	0.000	2.821	0.000	0.000	2.704	2.857
TRINITY_DN123042_c0_g2	0.000	0.000	0.000	0.000	0.000	0.000	0.000	0.000	0.000	1.078
TRINITY_DN1230430_c0_g1	0.000	0.000	0.000	0.680	0.000	0.000	0.000	0.000	0.000	0.000
TRINITY_DN1230431_c0_g1	0.000	0.000	0.000	0.000	0.000	0.000	0.000	0.000	0.000	0.000
TRINITY_DN1230432_c0_g1	0.000	0.000	0.000	0.000	0.000	0.000	0.000	0.000	0.000	0.000
TRINITY_DN1230433_c0_g1	0.000	0.000	0.000	0.000	0.000	0.000	0.000	0.000	0.000	0.000
TRINITY_DN1230435_c0_g1	0.000	0.000	0.000	0.000	0.000	0.000	1.145	0.000	0.000	0.000
TRINITY_DN1230436_c0_g1	0.000	0.000	0.000	0.000	0.000	0.000	0.000	0.000	0.000	0.000
TRINITY_DN1230438_c0_g1	0.000	0.000	0.000	0.000	0.000	0.000	0.000	0.000	0.000	0.000
TRINITY_DN1230439_c0_g1	0.000	0.000	0.000	0.000	0.000	0.000	0.000	0.000	0.000	0.000
TRINITY_DN123043_c0_g1	0.000	0.000	0.000	0.000	0.000	0.000	0.000	0.000	0.000	0.000
TRINITY_DN1230440_c0_g1	0.000	0.000	0.000	0.000	0.000	0.000	0.000	0.000	0.000	0.000
TRINITY_DN1230441_c0_g1	0.000	0.000	0.000	0.000	0.000	0.000	0.000	0.000	0.000	0.000
TRINITY_DN1230443_c0_g1	0.000	0.000	0.000	0.000	0.000	0.000	0.000	0.000	0.000	0.000
TRINITY_DN1230445_c0_g1	0.000	0.000	0.000	0.000	0.000	0.000	0.000	0.000	0.000	0.000
TRINITY_DN1230446_c0_g1	0.000	0.000	0.000	0.000	0.000	0.000	0.000	0.000	0.312	0.777
TRINITY_DN1230447_c0_g1	0.000	0.000	0.000	0.000	0.000	0.000	0.000	0.000	0.000	0.000
TRINITY_DN1230448_c0_g1	0.000	0.000	0.000	0.000	0.000	0.000	0.000	0.000	0.000	0.000
TRINITY_DN123044_c0_g1	0.000	0.000	0.000	0.000	0.000	0.000	0.000	0.000	1.003	0.822
TRINITY_DN123044_c0_g4	0.000	0.000	0.000	0.000	0.000	0.000	0.000	0.000	0.965	0.791
TRINITY_DN123044_c1_g1	0.000	0.000	0.000	0.000	0.000	0.000	0.000	0.000	0.000	0.000
TRINITY_DN123044_c2_g1	0.000	2.474	0.000	0.000	0.000	0.000	0.000	0.000	0.000	1.059
TRINITY_DN1230450_c0_g1	0.000	0.000	0.000	0.000	0.000	0.000	0.000	0.000	0.000	0.000
TRINITY_DN1230454_c0_g1	0.000	0.000	0.000	0.000	0.000	0.000	0.000	0.000	0.000	0.000
TRINITY_DN1230455_c0_g1	0.000	0.000	0.000	0.782	0.000	0.000	0.000	0.000	0.000	0.000
TRINITY_DN1230456_c0_g1	0.000	0.000	0.000	0.000	0.000	1.610	0.000	0.000	0.535	0.445
TRINITY_DN1230457_c0_g1	0.000	0.000	0.000	0.000	0.000	0.000	0.000	0.000	0.000	0.000
TRINITY_DN1230458_c0_g1	0.000	0.000	0.000	0.000	0.000	0.000	0.000	0.000	0.000	1.077
TRINITY_DN123045_c0_g2	0.000	0.000	0.000	0.000	0.000	0.000	0.000	0.000	0.000	0.000
TRINITY_DN1230460_c0_g1	0.000	0.000	0.000	0.000	0.000	0.000	0.000	0.000	0.000	0.000
TRINITY_DN1230461_c0_g1	0.000	0.000	0.000	0.000	0.000	0.000	0.000	0.000	0.000	0.000
TRINITY_DN1230462_c0_g1	0.000	0.000	0.000	0.000	0.000	0.000	0.000	0.000	0.000	0.000
TRINITY_DN1230463_c0_g1	0.480	0.000	0.000	0.000	0.000	0.000	0.000	0.000	0.238	0.783
TRINITY_DN1230464_c0_g1	0.000	0.000	0.000	0.000	0.000	0.000	0.000	0.000	0.000	0.000
TRINITY_DN1230465_c0_g1	0.000	0.000	0.000	2.498	0.000	0.000	0.000	0.000	0.000	0.000
TRINITY_DN1230467_c0_g1	0.000	0.000	0.000	0.000	0.000	0.000	0.000	0.000	0.000	0.777
TRINITY_DN1230468_c0_g1	0.000	0.000	0.000	0.000	0.000	0.000	0.000	0.000	0.000	0.000
TRINITY_DN123046_c1_g2	0.000	0.000	0.000	0.000	0.000	0.000	0.000	0.000	0.000	0.000
TRINITY_DN123046_c1_g4	0.000	0.000	0.000	0.000	0.000	0.000	0.000	0.000	0.000	0.000
TRINITY_DN123046_c2_g1	0.000	0.000	0.000	0.000	0.000	0.000	0.000	0.000	0.000	0.000
TRINITY_DN1230472_c0_g1	0.000	0.000	0.000	0.000	0.000	0.000	0.000	0.000	0.000	0.000
TRINITY_DN1230475_c0_g1	0.000	0.000	0.000	0.000	1.949	0.000	0.000	0.000	0.000	0.487
TRINITY_DN1230477_c0_g1	0.815	1.060	0.000	0.000	0.000	0.000	0.000	0.000	0.202	0.497
TRINITY_DN1230478_c0_g1	0.000	0.000	0.000	0.000	0.000	0.000	0.000	0.000	0.000	0.000
TRINITY_DN123047_c0_g1	0.384	0.000	0.000	0.000	0.000	0.000	0.000	0.000	0.000	0.000
TRINITY_DN1230481_c0_g1	0.000	0.000	0.000	0.000	0.000	0.000	0.000	0.000	0.000	0.000
TRINITY_DN1230483_c0_g1	0.000	0.000	0.000	0.000	0.000	0.000	0.000	0.000	0.000	0.000
TRINITY_DN1230485_c0_g1	0.000	0.000	0.000	0.000	0.000	0.000	0.000	0.000	0.000	0.000
TRINITY_DN1230487_c0_g1	0.000	0.000	0.000	0.000	0.000	0.000	0.000	0.000	4.186	0.000
TRINITY_DN1230488_c0_g1	0.000	0.000	0.000	0.000	0.000	0.000	0.000	0.000	0.000	0.000
TRINITY_DN123048_c0_g1	0.000	0.000	0.000	6.674	0.000	0.000	0.000	0.000	0.000	0.000
TRINITY_DN123048_c0_g3	0.979	3.283	0.000	0.000	0.000	0.000	0.000	0.000	0.000	1.179
TRINITY_DN123048_c1_g1	0.000	0.000	0.000	0.000	0.000	0.000	0.000	0.000	0.000	0.000
TRINITY_DN123048_c1_g2	0.000	0.000	0.000	0.000	0.000	0.000	0.000	0.000	0.000	0.000
TRINITY_DN123048_c2_g1	0.000	0.000	0.000	0.000	0.000	0.000	0.000	0.000	0.000	1.049
TRINITY_DN123048_c4_g1	0.000	0.000	0.000	0.000	0.000	0.354	0.220	0.000	0.122	0.000
TRINITY_DN1230490_c0_g1	0.000	0.154	0.744	0.000	0.619	0.000	0.331	0.379	0.841	0.451
TRINITY_DN1230492_c0_g1	0.000	0.000	0.000	0.000	0.000	0.000	0.000	0.000	0.000	0.000
TRINITY_DN1230493_c0_g1	0.000	0.000	0.000	0.000	0.000	0.000	0.681	0.000	0.343	0.858
TRINITY_DN1230494_c0_g1	0.000	0.000	0.000	0.000	0.000	0.000	0.000	0.000	0.000	0.000
TRINITY_DN1230495_c0_g1	0.000	0.000	0.000	0.000	0.000	0.000	0.000	0.000	0.000	0.732
TRINITY_DN1230499_c0_g1	0.000	2.231	0.000	0.000	1.325	0.000	0.000	0.000	0.000	0.000
TRINITY_DN123049_c0_g1	1.185	0.000	0.000	3.543	0.000	0.000	1.202	0.000	0.901	0.000
TRINITY_DN123049_c0_g2	1.075	0.000	0.000	0.000	1.764	0.000	0.000	0.000	0.774	0.000
TRINITY_DN12304_c0_g1	0.000	1.510	1.687	2.913	0.000	1.275	0.000	4.369	0.000	1.224
TRINITY_DN12304_c0_g2	0.000	0.000	0.000	0.000	0.000	0.000	0.000	0.000	0.000	0.000
TRINITY_DN12304_c0_g3	0.000	0.000	0.000	0.000	0.000	0.000	0.000	0.000	0.000	1.773
TRINITY_DN12304_c1_g1	0.000	0.000	0.000	0.000	0.000	0.000	0.000	0.000	0.000	0.000
TRINITY_DN12304_c1_g3	0.000	0.000	0.000	0.000	0.000	0.000	0.000	0.000	0.000	0.000
TRINITY_DN12304_c2_g1	0.000	0.000	0.000	0.000	0.000	0.000	0.000	0.000	0.000	0.000
TRINITY_DN12304_c3_g1	1.678	0.000	2.296	0.000	0.000	0.000	0.000	0.000	0.000	0.686
TRINITY_DN12304_c3_g2	0.450	0.000	1.816	0.000	0.000	0.000	0.790	0.000	0.000	0.000
TRINITY_DN12304_c4_g1	0.000	0.000	0.000	0.000	0.000	0.000	0.000	0.000	0.000	0.000
TRINITY_DN12304_c9_g1	0.000	0.000	0.000	0.000	0.000	3.875	0.000	0.000	0.000	0.000
TRINITY_DN1230500_c0_g1	0.000	0.000	0.000	0.867	0.000	0.000	0.000	0.000	0.000	0.234
TRINITY_DN1230502_c0_g1	0.455	0.000	0.610	0.000	0.380	0.662	0.205	0.000	0.572	0.555
TRINITY_DN1230503_c0_g1	0.000	0.000	0.000	0.000	0.000	0.000	0.000	0.000	0.000	0.406
TRINITY_DN1230504_c0_g1	0.000	0.000	0.000	0.000	0.000	0.000	0.000	0.000	0.953	1.055
TRINITY_DN1230506_c0_g1	0.000	0.837	0.000	0.000	0.000	0.000	0.000	0.000	0.880	0.736
TRINITY_DN1230507_c0_g1	0.000	0.000	0.000	0.000	0.000	0.000	0.000	0.000	0.000	0.000
TRINITY_DN1230508_c0_g1	0.000	0.000	0.000	0.000	0.000	0.000	0.000	0.000	0.000	0.000
TRINITY_DN1230509_c0_g1	0.000	0.000	0.000	0.000	0.000	0.000	0.798	0.000	0.000	0.000
TRINITY_DN123050_c0_g2	2.547	0.000	0.000	0.000	0.000	0.000	0.000	0.000	0.000	0.000
TRINITY_DN123050_c0_g4	0.000	0.000	0.000	0.000	0.000	0.000	0.000	0.000	0.000	0.711
TRINITY_DN123050_c3_g1	0.000	0.000	0.000	0.000	1.954	0.000	0.000	0.000	0.000	0.000
TRINITY_DN123050_c3_g2	0.000	0.000	0.000	0.000	1.954	0.000	0.000	0.000	0.000	0.000
TRINITY_DN123050_c5_g1	0.000	0.000	0.000	0.000	0.000	0.000	0.000	0.000	0.000	0.000
TRINITY_DN1230510_c0_g1	0.000	0.000	0.000	0.000	0.000	0.000	0.000	0.000	0.000	0.000
TRINITY_DN1230511_c0_g1	0.000	0.000	0.000	0.000	0.000	0.000	0.000	0.000	0.000	0.000
TRINITY_DN1230514_c0_g1	0.000	0.000	0.000	0.000	0.000	0.000	0.000	0.000	0.000	0.000
TRINITY_DN1230515_c0_g1	0.000	0.000	0.000	0.000	6.439	0.000	0.000	0.000	0.979	0.000
TRINITY_DN1230517_c0_g1	0.000	0.000	0.000	0.000	0.000	0.000	0.000	0.000	0.212	0.000
TRINITY_DN1230519_c0_g1	0.000	0.000	0.000	0.000	0.000	0.000	0.000	0.000	0.000	0.000
TRINITY_DN1230523_c0_g1	0.000	0.000	0.000	0.000	0.000	0.000	0.000	0.000	0.378	0.000
TRINITY_DN1230524_c0_g1	0.000	0.000	0.779	0.000	0.000	0.000	0.000	0.000	0.000	0.366
TRINITY_DN1230526_c0_g1	0.000	0.000	0.000	0.000	0.000	0.000	0.000	0.000	0.000	1.153
TRINITY_DN1230527_c0_g1	0.000	0.000	0.000	0.000	0.000	0.000	0.000	0.000	0.000	0.000
TRINITY_DN1230528_c0_g1	0.000	0.000	0.000	0.000	0.000	0.000	0.000	0.000	0.000	0.000
TRINITY_DN123052_c0_g1	2.971	0.542	2.092	0.484	0.000	0.000	0.000	2.366	0.573	0.834
TRINITY_DN123052_c2_g1	0.000	0.000	0.000	0.000	0.000	0.000	0.000	0.000	0.950	0.000
TRINITY_DN1230531_c0_g1	0.000	0.000	0.000	0.000	2.086	0.000	0.613	0.000	0.000	0.000
TRINITY_DN1230532_c0_g1	0.000	0.000	0.799	0.000	0.000	0.000	0.000	0.609	0.366	0.000
TRINITY_DN1230533_c0_g1	0.000	0.000	0.000	0.000	0.000	0.000	0.000	0.000	0.000	0.000
TRINITY_DN1230534_c0_g1	0.000	0.000	0.000	0.000	0.000	0.000	1.350	0.000	0.000	0.000
TRINITY_DN1230537_c0_g1	0.000	0.602	0.000	0.533	0.582	0.000	1.942	0.000	0.000	0.569
TRINITY_DN1230538_c0_g1	0.000	0.000	0.000	0.000	0.000	0.000	0.000	0.000	0.000	0.000
TRINITY_DN1230539_c0_g1	0.000	0.000	3.140	0.000	0.000	0.000	0.000	0.000	3.437	0.000
TRINITY_DN1230540_c0_g1	0.000	0.000	0.000	0.000	0.000	0.000	0.000	0.000	0.000	0.000
TRINITY_DN1230541_c0_g1	0.000	0.000	0.000	0.000	0.000	0.000	0.000	0.000	0.000	0.455
TRINITY_DN1230542_c0_g1	0.000	0.000	1.208	0.000	0.000	0.000	0.000	0.000	0.000	0.000
TRINITY_DN1230543_c0_g1	0.000	0.000	0.000	0.000	0.000	0.000	0.000	0.978	0.000	0.000
TRINITY_DN1230544_c0_g1	0.000	0.000	0.000	0.000	0.000	0.000	0.000	0.000	0.000	0.000
TRINITY_DN1230545_c0_g1	0.301	0.000	0.000	0.000	0.000	0.000	0.000	0.000	0.000	0.122
TRINITY_DN1230546_c0_g1	0.000	0.000	0.000	0.000	0.000	0.000	0.000	0.000	0.000	0.000
TRINITY_DN1230547_c0_g1	0.000	0.000	0.000	0.000	0.000	0.000	0.000	0.000	0.000	0.000
TRINITY_DN1230551_c0_g1	0.000	0.000	0.000	0.332	0.000	0.000	0.195	0.000	0.000	0.704
TRINITY_DN1230552_c0_g1	0.000	5.665	0.000	0.000	0.000	0.000	0.000	0.000	0.000	0.000
TRINITY_DN1230554_c0_g1	0.000	0.000	0.000	0.000	0.000	0.000	0.000	0.000	0.000	0.000
TRINITY_DN1230555_c0_g1	0.000	0.000	0.000	0.000	0.000	2.935	0.000	0.000	2.007	0.000
TRINITY_DN1230556_c0_g1	0.814	0.000	0.000	0.000	0.000	0.000	0.000	0.000	0.000	0.000
TRINITY_DN1230558_c0_g1	0.000	4.060	0.000	0.000	0.000	0.000	0.000	0.000	0.000	0.000
TRINITY_DN123055_c0_g1	0.000	0.000	0.000	0.000	0.000	0.000	0.000	0.000	0.000	0.000
TRINITY_DN1230560_c0_g1	0.000	0.000	0.000	0.000	0.000	0.000	0.000	0.000	0.000	0.000
TRINITY_DN1230561_c0_g1	2.043	0.000	0.000	0.000	0.000	0.000	0.000	0.000	0.000	0.419
TRINITY_DN1230563_c0_g1	0.000	0.000	0.000	0.000	0.000	0.000	0.000	0.000	0.000	0.000
TRINITY_DN1230564_c0_g1	0.000	0.000	0.000	0.000	0.000	0.000	0.000	0.000	0.000	0.000
TRINITY_DN1230567_c0_g1	0.000	0.000	0.000	0.000	0.000	0.000	0.000	0.000	0.000	0.000
TRINITY_DN1230568_c0_g1	0.000	0.000	0.000	0.000	0.000	0.000	0.000	0.000	0.000	0.000
TRINITY_DN1230569_c0_g1	2.126	0.000	0.000	0.000	0.000	0.000	0.000	0.000	0.000	0.864
TRINITY_DN123056_c11_g1	0.000	0.000	0.000	0.000	0.000	0.000	0.000	0.000	0.000	0.000
TRINITY_DN123056_c13_g1	0.000	0.000	0.000	3.611	0.000	0.000	0.000	0.000	0.000	0.000
TRINITY_DN123056_c1_g1	0.000	0.621	0.000	0.000	0.000	1.006	0.000	0.000	0.000	0.000
TRINITY_DN123056_c2_g1	0.000	0.000	0.000	0.000	0.000	0.000	1.731	0.000	0.000	1.076
TRINITY_DN123056_c3_g1	0.000	0.000	0.000	8.403	0.000	0.000	0.000	3.799	0.000	1.376
TRINITY_DN1230573_c0_g1	0.000	0.000	0.000	0.000	0.000	0.000	0.000	0.000	0.000	0.744
TRINITY_DN1230575_c0_g1	0.000	0.000	0.000	0.000	0.000	0.000	0.000	0.000	0.000	0.000
TRINITY_DN1230577_c0_g1	0.000	0.000	0.000	0.000	0.000	0.000	0.000	0.000	0.000	0.000
TRINITY_DN1230578_c0_g1	0.000	0.000	0.000	0.000	0.000	0.000	0.233	0.000	0.000	0.000
TRINITY_DN1230579_c0_g1	0.000	0.000	1.028	0.000	0.000	0.000	0.000	0.000	0.190	0.311
TRINITY_DN123057_c0_g1	0.000	0.000	0.000	0.000	0.000	0.000	0.000	0.000	0.000	0.000
TRINITY_DN123057_c1_g1	2.145	0.000	2.918	0.000	0.000	0.000	0.000	0.000	2.131	0.000
TRINITY_DN123057_c2_g1	0.000	0.000	0.000	0.000	0.000	0.000	0.000	0.000	0.522	0.000
TRINITY_DN1230581_c0_g1	0.000	0.000	0.000	0.000	0.000	0.000	0.000	0.000	0.000	0.000
TRINITY_DN1230582_c0_g1	0.000	2.097	0.000	1.641	0.000	0.000	0.000	0.000	0.000	0.450
TRINITY_DN1230583_c0_g1	0.000	0.000	0.000	0.000	0.000	0.000	1.717	0.000	0.000	1.372
TRINITY_DN1230585_c0_g1	0.000	0.000	0.000	0.000	0.000	0.000	0.000	0.000	0.000	0.375
TRINITY_DN1230587_c0_g1	0.000	0.000	0.000	0.000	0.000	0.000	0.000	0.000	0.000	0.000
TRINITY_DN1230588_c0_g1	0.000	0.000	0.000	0.000	0.000	0.000	0.000	0.000	0.000	2.087
TRINITY_DN1230589_c0_g1	0.000	0.000	0.000	0.000	0.000	0.000	0.000	0.000	0.000	0.000
TRINITY_DN123058_c0_g1	0.000	0.000	2.941	0.000	0.000	0.000	0.000	0.000	0.000	0.000
TRINITY_DN123058_c1_g1	0.000	0.000	0.000	0.000	0.000	0.000	0.000	0.000	0.536	0.000
TRINITY_DN1230591_c0_g1	0.000	0.000	0.000	0.000	0.000	0.000	0.000	0.000	0.646	0.000
TRINITY_DN1230592_c0_g1	0.000	0.639	0.000	0.000	0.000	0.000	0.000	0.000	0.131	0.528
TRINITY_DN1230593_c0_g1	0.000	0.881	0.000	0.000	0.000	0.000	0.000	0.000	0.000	0.385
TRINITY_DN1230594_c0_g1	0.000	0.000	0.000	0.000	0.000	0.000	0.336	0.000	0.000	0.000
TRINITY_DN1230595_c0_g1	0.000	0.000	0.000	0.000	0.000	0.000	0.000	0.000	0.000	1.077
TRINITY_DN1230596_c0_g1	0.000	0.000	0.000	0.000	0.000	0.000	0.000	0.000	0.000	0.000
TRINITY_DN1230597_c0_g1	0.000	0.000	0.000	0.000	0.000	0.000	0.000	0.000	0.000	0.846
TRINITY_DN1230598_c0_g1	0.000	1.504	0.000	0.000	0.000	0.000	1.580	0.000	0.000	0.000
TRINITY_DN1230599_c0_g1	0.375	0.324	1.008	1.141	0.000	0.548	0.000	0.000	0.373	0.305
TRINITY_DN12305_c0_g1	0.000	0.000	0.000	0.000	0.000	0.000	0.000	0.000	0.579	0.571
TRINITY_DN12305_c0_g2	0.000	0.000	1.455	0.000	0.000	0.000	0.000	0.000	1.168	2.537
TRINITY_DN1230600_c0_g1	0.000	0.000	0.000	0.000	0.000	0.000	0.000	0.000	0.000	0.000
TRINITY_DN1230601_c0_g1	0.000	0.000	0.000	0.000	0.000	0.000	0.000	0.000	0.000	0.000
TRINITY_DN1230602_c0_g1	0.000	0.000	0.000	0.000	0.000	2.605	0.000	0.000	0.887	2.179
TRINITY_DN1230603_c0_g1	0.000	0.000	0.000	0.000	0.000	0.000	0.000	0.000	0.000	0.000
TRINITY_DN1230604_c0_g1	1.362	0.000	0.000	0.000	0.000	2.012	0.000	0.000	0.000	0.000
TRINITY_DN1230605_c0_g1	0.000	0.000	0.000	0.000	0.000	0.000	0.000	0.000	0.281	0.000
TRINITY_DN1230608_c0_g1	0.000	0.000	0.000	0.000	0.000	0.000	0.000	0.000	0.000	0.000
TRINITY_DN1230609_c0_g1	0.000	0.000	0.000	5.776	0.000	0.000	0.000	0.000	0.000	0.000
TRINITY_DN1230611_c0_g1	0.000	0.000	0.000	0.572	0.000	0.000	0.000	0.000	0.000	0.764
TRINITY_DN1230612_c0_g1	0.000	0.000	0.582	0.000	0.000	0.000	0.000	0.000	0.215	0.000
TRINITY_DN1230615_c0_g1	1.715	0.000	0.000	0.000	0.000	0.000	0.000	0.000	0.000	0.700
TRINITY_DN123061_c2_g1	0.000	0.000	0.000	0.000	0.000	0.000	0.000	0.000	0.000	0.000
TRINITY_DN1230622_c0_g1	0.425	0.000	0.571	0.000	0.000	0.000	0.000	0.000	0.000	0.346
TRINITY_DN1230623_c0_g1	0.000	0.000	0.000	2.998	0.000	0.000	0.000	0.000	0.000	0.000
TRINITY_DN1230626_c0_g1	0.000	0.000	0.000	0.000	0.000	0.000	0.000	0.000	0.000	0.000
TRINITY_DN1230627_c0_g1	2.095	0.000	0.000	0.000	0.000	0.000	0.000	0.000	0.517	0.859
TRINITY_DN1230629_c0_g1	2.775	0.000	0.000	0.000	0.000	0.000	0.000	0.000	1.393	1.121
TRINITY_DN123062_c0_g1	0.277	0.000	0.000	0.000	0.261	0.183	0.122	0.256	0.081	0.173
TRINITY_DN1230630_c0_g1	0.000	0.000	0.000	0.000	0.000	0.000	0.000	0.000	0.000	0.000
TRINITY_DN1230631_c0_g1	0.000	0.000	0.000	0.000	0.000	0.000	0.000	0.000	0.000	0.221
TRINITY_DN1230631_c1_g1	0.000	0.000	0.000	0.000	0.000	0.000	0.000	0.000	0.000	0.000
TRINITY_DN1230632_c0_g1	0.000	0.000	0.000	0.000	0.000	0.000	0.000	0.000	0.000	0.152
TRINITY_DN1230634_c0_g1	0.000	0.000	0.000	0.000	0.000	0.000	0.000	0.000	0.000	0.000
TRINITY_DN1230636_c0_g1	0.266	0.000	0.000	0.000	0.000	0.000	0.000	0.000	0.000	0.000
TRINITY_DN1230639_c0_g1	0.000	0.000	0.000	0.000	0.000	0.000	0.000	0.000	0.000	0.925
TRINITY_DN123063_c0_g1	0.000	0.000	0.504	0.000	0.000	0.000	0.000	0.000	1.218	1.950
TRINITY_DN1230642_c0_g1	0.000	0.745	0.575	0.000	2.835	0.625	0.401	0.000	0.212	0.174
TRINITY_DN1230643_c0_g1	0.489	0.000	0.000	0.000	0.810	0.000	0.464	0.000	0.000	0.000
TRINITY_DN1230645_c0_g1	0.000	0.000	0.000	0.000	0.000	0.000	0.000	0.000	0.000	0.335
TRINITY_DN1230646_c0_g1	0.000	0.000	0.000	0.000	0.000	0.000	1.489	0.000	0.000	0.000
TRINITY_DN1230649_c0_g1	0.541	0.481	0.000	0.000	0.000	0.000	0.000	0.000	0.000	0.000
TRINITY_DN123064_c2_g1	0.478	0.000	0.000	0.000	0.791	0.000	0.000	0.000	0.000	0.195
TRINITY_DN123064_c3_g1	0.000	0.108	0.000	0.000	0.000	0.191	0.116	0.000	0.067	0.000
TRINITY_DN123064_c4_g1	0.328	0.000	0.000	0.000	0.000	0.000	0.000	0.000	0.000	0.000
TRINITY_DN1230650_c0_g1	0.000	0.000	0.000	0.000	0.000	0.000	0.000	0.000	0.000	0.000
TRINITY_DN1230656_c0_g1	0.000	1.097	3.301	0.919	0.000	0.000	0.000	1.262	0.000	0.498
TRINITY_DN1230658_c0_g1	0.000	0.000	0.000	0.000	0.000	0.000	0.000	0.000	0.000	0.000
TRINITY_DN123065_c1_g1	4.328	2.933	4.113	0.000	5.551	3.026	8.026	0.000	6.349	1.351
TRINITY_DN1230660_c0_g1	0.000	0.000	0.000	0.000	0.000	0.000	1.766	1.262	0.000	0.000
TRINITY_DN1230661_c0_g1	0.000	0.000	0.000	0.000	0.000	0.000	0.000	0.000	0.000	0.000
TRINITY_DN1230663_c0_g1	0.000	0.000	0.000	0.000	0.000	0.000	0.000	0.000	0.000	0.000
TRINITY_DN1230664_c0_g1	0.000	0.000	0.000	0.000	0.000	0.000	0.000	0.000	0.914	0.760
TRINITY_DN1230665_c0_g1	0.000	0.000	0.000	0.000	0.000	0.000	0.000	4.266	0.000	0.871
TRINITY_DN1230667_c0_g1	0.000	0.000	0.000	0.000	0.000	0.000	0.000	0.000	0.000	0.681
TRINITY_DN123066_c0_g1	0.000	0.000	0.000	0.000	0.000	0.000	0.000	0.000	0.000	0.000
TRINITY_DN1230671_c0_g1	0.000	0.000	0.000	0.000	0.000	0.000	0.000	0.000	0.307	0.000
TRINITY_DN1230673_c0_g1	0.000	0.000	0.000	0.000	0.000	0.000	0.000	0.000	0.000	0.000
TRINITY_DN1230674_c0_g1	0.000	0.000	0.000	0.000	0.000	0.000	0.000	0.000	0.000	0.000
TRINITY_DN1230677_c0_g1	2.438	0.000	0.000	0.000	0.000	0.000	0.000	0.000	0.000	0.983
TRINITY_DN1230678_c0_g1	0.000	0.000	0.000	0.000	0.000	0.000	0.000	0.000	0.000	0.000
TRINITY_DN1230679_c0_g1	2.126	0.000	0.000	0.000	0.000	0.000	0.000	0.000	0.000	0.864
TRINITY_DN123067_c0_g1	0.000	0.246	0.000	0.000	0.000	0.421	0.000	0.000	0.000	0.235
TRINITY_DN123067_c1_g1	0.000	0.000	0.000	0.000	0.000	0.429	0.269	0.000	0.442	0.120
TRINITY_DN1230680_c0_g1	0.000	0.000	0.000	0.000	0.000	0.000	0.000	0.000	0.000	0.000
TRINITY_DN1230685_c0_g1	0.000	2.395	0.000	0.000	0.000	0.000	0.000	0.000	0.000	0.000
TRINITY_DN1230686_c0_g1	0.000	0.000	0.000	0.000	0.000	0.000	0.000	0.000	0.000	0.542
TRINITY_DN1230688_c0_g1	0.000	0.000	0.000	0.000	0.000	0.000	0.000	0.000	1.406	0.000
TRINITY_DN123068_c0_g1	0.000	0.664	2.918	0.000	0.000	0.000	2.192	0.000	3.196	1.189
TRINITY_DN1230690_c0_g1	0.000	0.562	0.000	0.000	0.000	0.000	0.000	0.000	0.000	0.765
TRINITY_DN1230691_c0_g1	0.000	0.000	0.000	0.000	0.000	0.000	1.325	0.000	0.646	0.000
TRINITY_DN1230694_c0_g1	0.000	0.000	0.000	0.000	0.000	0.000	0.000	0.000	0.000	0.902
TRINITY_DN1230695_c0_g1	0.000	0.000	0.000	0.000	0.000	0.000	0.000	0.000	0.000	0.000
TRINITY_DN1230696_c0_g1	0.000	0.000	0.000	0.000	0.000	0.000	0.000	0.000	0.000	0.000
TRINITY_DN1230697_c0_g1	0.000	0.000	0.000	0.000	0.000	1.978	0.000	0.000	0.000	0.000
TRINITY_DN1230698_c0_g1	0.000	2.395	0.000	0.000	0.000	0.000	0.000	0.000	0.000	0.000
TRINITY_DN12306_c0_g1	0.000	0.000	0.000	0.000	0.000	0.000	0.000	0.000	0.000	0.000
TRINITY_DN12306_c0_g2	1.394	0.665	0.533	1.527	0.332	2.772	0.356	0.811	1.175	1.051
TRINITY_DN12306_c0_g3	0.000	0.000	0.000	0.000	0.000	0.000	0.000	0.000	0.000	0.000
TRINITY_DN12306_c1_g1	0.000	0.000	0.000	0.000	0.000	0.000	0.000	0.000	0.000	0.335
TRINITY_DN12306_c2_g1	0.000	0.000	0.000	0.000	0.000	0.000	0.000	0.000	0.000	0.000
TRINITY_DN1230700_c0_g1	0.000	0.000	0.000	0.000	0.000	0.000	0.000	0.000	0.000	0.000
TRINITY_DN1230701_c0_g1	0.000	0.000	0.000	0.000	0.000	0.000	0.000	0.000	0.842	0.000
TRINITY_DN1230705_c0_g1	0.000	0.000	0.000	0.000	0.000	0.000	0.000	0.000	0.448	0.375
TRINITY_DN1230708_c0_g1	0.000	0.000	0.000	0.000	0.000	0.000	0.000	0.000	0.000	0.000
TRINITY_DN123070_c0_g1	0.000	0.000	0.000	0.000	0.000	0.000	0.000	0.000	0.947	0.000
TRINITY_DN123070_c1_g1	0.000	0.000	0.000	0.000	0.000	1.257	0.000	0.000	0.000	0.000
TRINITY_DN123070_c4_g1	0.000	0.000	0.000	0.000	0.000	0.000	0.000	0.000	0.000	0.000
TRINITY_DN123070_c5_g1	0.000	0.000	0.000	0.000	0.000	0.000	0.000	0.000	0.000	0.000
TRINITY_DN1230710_c0_g1	0.000	0.000	0.000	0.000	0.000	0.000	0.000	0.000	0.000	0.000
TRINITY_DN1230713_c0_g1	0.371	0.320	0.000	0.000	0.000	0.542	0.345	0.000	0.554	0.302
TRINITY_DN1230714_c0_g1	0.000	0.587	0.000	0.000	0.000	0.000	0.000	0.000	0.320	0.265
TRINITY_DN1230715_c0_g1	0.000	0.000	0.000	0.000	2.601	1.620	0.000	0.000	11.659	0.633
TRINITY_DN1230716_c0_g1	0.000	0.000	0.000	0.000	0.000	0.000	0.000	0.000	0.000	0.000
TRINITY_DN1230719_c0_g1	0.000	0.868	0.000	0.000	0.000	0.000	0.000	0.000	0.000	0.137
TRINITY_DN123071_c0_g1	0.000	0.000	0.000	0.000	0.000	0.000	0.000	0.000	0.000	0.000
TRINITY_DN123071_c1_g1	0.000	0.000	0.000	0.000	0.000	0.000	0.000	0.000	0.000	0.000
TRINITY_DN123071_c2_g2	0.000	0.000	3.686	0.000	0.000	0.000	0.000	0.000	0.000	0.000
TRINITY_DN123071_c4_g1	0.000	0.000	0.000	0.000	2.084	0.000	0.000	0.000	0.627	0.000
TRINITY_DN1230721_c0_g1	0.000	0.406	0.000	0.702	0.000	0.000	0.438	0.000	0.000	0.000
TRINITY_DN1230722_c0_g1	0.000	0.000	0.000	0.000	0.000	0.000	0.000	0.000	0.000	0.367
TRINITY_DN1230726_c0_g1	0.000	0.000	0.000	0.000	0.000	0.000	0.000	0.000	0.000	0.000
TRINITY_DN1230727_c0_g1	0.000	0.000	0.000	0.000	0.000	0.000	0.000	0.000	0.253	0.418
TRINITY_DN1230728_c0_g1	0.000	0.000	0.000	0.000	0.000	0.000	0.000	0.000	1.390	0.000
TRINITY_DN1230729_c0_g1	0.000	0.000	0.000	0.000	0.000	0.000	0.000	0.000	0.282	0.000
TRINITY_DN123072_c0_g1	0.000	0.000	0.000	0.000	0.000	0.000	0.000	0.000	0.000	0.762
TRINITY_DN123072_c0_g2	0.000	0.000	0.000	0.000	0.000	0.000	0.000	0.000	0.000	0.000
TRINITY_DN123072_c1_g1	0.000	0.000	0.000	0.000	0.000	0.000	0.000	0.000	1.270	0.000
TRINITY_DN1230731_c0_g1	0.248	0.209	0.332	0.000	0.000	0.000	0.000	0.000	0.000	0.101
TRINITY_DN1230732_c0_g1	2.182	0.000	0.000	0.000	0.000	0.000	0.000	0.000	0.000	0.000
TRINITY_DN1230733_c0_g1	0.000	0.000	0.000	0.000	0.000	0.000	0.000	0.000	0.000	0.000
TRINITY_DN1230734_c0_g1	1.613	0.000	0.000	0.000	0.000	0.000	0.000	0.000	0.000	0.660
TRINITY_DN1230735_c0_g1	0.371	0.000	1.494	0.564	0.000	0.000	0.000	0.000	0.184	0.000
TRINITY_DN1230736_c0_g1	0.581	0.000	0.000	0.878	0.000	0.000	1.677	0.000	0.573	0.712
TRINITY_DN1230738_c0_g1	0.000	0.000	0.000	0.000	0.000	0.000	0.000	0.000	0.000	1.252
TRINITY_DN1230739_c0_g1	0.000	0.000	0.000	0.000	0.000	0.000	0.000	3.406	0.836	0.000
TRINITY_DN123073_c0_g1	0.000	0.000	2.587	0.000	2.027	0.000	0.000	0.000	0.943	1.547
TRINITY_DN123073_c0_g2	0.000	0.000	0.000	0.000	4.041	0.000	0.000	0.000	0.000	3.032
TRINITY_DN123073_c0_g4	0.000	2.355	0.000	0.000	0.000	0.000	0.000	0.000	0.000	0.000
TRINITY_DN1230740_c0_g1	0.000	0.000	0.000	0.000	0.000	0.000	0.000	0.000	0.000	0.000
TRINITY_DN1230745_c0_g1	2.547	0.000	0.000	0.000	0.000	0.000	0.000	0.000	0.000	0.000
TRINITY_DN1230746_c0_g1	0.189	0.787	0.253	0.000	0.315	0.000	0.337	0.000	0.000	0.307
TRINITY_DN1230747_c0_g1	0.447	0.000	0.000	0.000	0.000	0.000	0.000	0.000	0.221	0.182
TRINITY_DN1230748_c0_g1	0.277	0.000	0.000	0.000	0.000	0.000	0.000	0.000	0.000	0.113
TRINITY_DN1230749_c0_g1	0.000	0.000	0.000	0.000	0.000	0.000	1.437	0.000	0.249	0.000
TRINITY_DN123074_c0_g1	0.344	0.000	0.000	0.000	0.000	1.002	0.000	0.000	0.343	0.229
TRINITY_DN123074_c12_g1	0.000	0.000	0.000	0.000	0.000	0.000	0.000	0.000	0.914	0.750
TRINITY_DN123074_c1_g1	0.000	0.000	0.000	0.000	0.000	0.000	0.000	0.000	0.000	0.000
TRINITY_DN123074_c4_g1	0.000	0.000	0.000	0.000	0.000	0.000	0.000	0.000	0.000	0.000
TRINITY_DN123074_c7_g1	0.000	0.000	0.000	0.000	0.000	0.000	2.455	0.000	0.000	0.975
TRINITY_DN123074_c8_g1	0.000	0.000	0.000	0.000	0.000	0.000	0.000	0.000	0.000	2.486
TRINITY_DN123074_c9_g1	0.000	0.000	0.000	0.000	0.000	0.000	0.000	0.000	0.000	0.000
TRINITY_DN1230750_c0_g1	0.879	0.822	0.000	1.320	0.000	0.000	0.000	0.000	0.000	0.000
TRINITY_DN1230751_c0_g1	0.000	0.190	0.000	0.000	1.132	0.000	0.000	0.000	0.114	0.092
TRINITY_DN1230752_c0_g1	0.000	0.000	0.000	0.000	0.000	0.000	0.000	0.000	0.000	0.000
TRINITY_DN1230753_c0_g1	0.000	0.000	0.000	0.000	0.000	0.000	0.000	0.000	0.000	0.000
TRINITY_DN1230754_c0_g1	0.000	0.000	0.000	0.000	0.000	0.000	0.679	0.000	0.000	0.000
TRINITY_DN1230757_c0_g1	1.143	0.000	0.000	0.000	0.000	0.000	0.000	0.000	0.000	0.000
TRINITY_DN1230758_c0_g1	0.000	0.000	0.000	0.000	0.000	0.000	0.000	0.000	0.000	0.000
TRINITY_DN1230759_c0_g1	0.000	0.000	0.000	0.000	0.000	0.000	0.000	0.000	0.000	0.000
TRINITY_DN123075_c0_g1	0.000	0.000	0.000	0.419	0.000	0.000	0.000	0.560	0.000	0.000
TRINITY_DN123075_c0_g2	0.000	0.000	0.000	0.000	0.000	0.000	0.000	0.000	0.000	0.415
TRINITY_DN1230761_c0_g1	1.635	0.000	0.000	0.000	0.000	0.000	0.000	0.000	0.000	0.669
TRINITY_DN1230762_c0_g1	0.000	0.000	0.000	0.000	0.000	0.000	0.000	0.000	0.000	0.000
TRINITY_DN1230765_c0_g1	0.000	0.000	0.000	0.000	0.000	0.000	0.000	0.000	0.000	0.000
TRINITY_DN1230766_c0_g1	0.000	0.000	1.683	0.000	0.000	0.000	0.000	3.862	0.000	0.000
TRINITY_DN123076_c0_g1	0.299	0.274	0.183	0.182	0.000	0.000	0.346	0.556	0.413	0.222
TRINITY_DN123076_c0_g2	0.205	0.304	0.072	0.000	0.090	0.751	0.053	0.099	0.263	0.132
TRINITY_DN123076_c0_g4	0.000	0.000	0.000	0.000	0.000	0.000	0.000	0.000	0.000	0.000
TRINITY_DN123076_c0_g5	0.000	0.000	0.000	0.000	0.000	0.000	0.000	0.000	0.000	0.000
TRINITY_DN123076_c1_g1	0.000	0.000	0.000	0.000	0.000	0.000	0.000	0.000	0.000	0.000
TRINITY_DN1230770_c0_g1	0.000	0.000	0.000	0.000	0.000	0.000	0.000	0.000	0.000	0.000
TRINITY_DN1230771_c0_g1	0.000	0.000	0.000	0.911	0.000	0.000	0.000	0.000	0.000	0.000
TRINITY_DN1230772_c0_g1	0.000	0.000	0.000	0.000	0.000	0.000	0.000	0.000	0.000	0.000
TRINITY_DN1230773_c0_g1	0.000	0.552	0.000	0.925	0.000	0.000	0.593	0.000	0.302	0.251
TRINITY_DN1230774_c0_g1	0.000	0.000	0.000	0.000	1.283	0.000	0.000	0.000	0.000	0.000
TRINITY_DN1230775_c0_g1	0.000	0.000	0.000	0.000	3.274	0.000	0.000	0.000	0.000	0.815
TRINITY_DN1230776_c0_g1	0.000	0.000	0.000	0.000	0.000	0.000	1.498	0.000	0.000	0.000
TRINITY_DN1230779_c0_g1	0.000	0.000	0.000	0.000	0.000	0.000	0.135	0.000	0.142	0.113
TRINITY_DN123077_c11_g1	0.000	0.000	0.000	0.000	2.469	0.000	0.000	0.000	0.000	1.850
TRINITY_DN123077_c1_g1	0.000	0.000	0.000	11.599	0.000	4.615	1.602	3.182	0.778	0.000
TRINITY_DN123077_c2_g1	0.000	0.000	0.000	0.000	0.000	0.000	0.000	0.000	0.000	0.000
TRINITY_DN1230780_c0_g1	0.000	0.000	0.000	0.000	0.000	0.000	0.000	0.000	0.000	0.000
TRINITY_DN1230781_c0_g1	0.000	0.000	0.000	0.000	0.000	0.000	0.000	0.000	0.000	0.123
TRINITY_DN1230782_c0_g1	1.225	0.000	0.000	0.000	0.000	1.821	0.000	0.000	0.000	0.503
TRINITY_DN1230783_c0_g1	0.000	0.000	0.000	0.000	0.000	0.000	0.000	0.000	0.000	0.355
TRINITY_DN1230784_c0_g1	0.000	1.504	0.000	0.000	2.532	2.278	0.000	0.000	0.000	0.000
TRINITY_DN1230785_c0_g1	0.961	0.000	0.000	0.000	0.000	0.000	0.000	0.000	0.238	0.000
TRINITY_DN1230786_c0_g1	0.000	2.509	0.000	0.000	0.000	0.000	1.318	0.000	0.000	0.533
TRINITY_DN1230788_c0_g1	0.000	0.000	0.000	0.000	0.000	0.000	0.000	0.000	0.000	0.247
TRINITY_DN1230789_c0_g1	0.000	0.000	0.000	0.000	0.000	0.000	0.000	0.000	0.000	0.000
TRINITY_DN1230790_c0_g1	1.837	0.000	0.000	0.000	0.000	0.000	0.000	0.000	0.000	0.617
TRINITY_DN1230791_c0_g1	0.000	0.000	0.000	0.000	0.000	1.978	0.000	0.000	0.000	0.000
TRINITY_DN1230796_c0_g1	0.000	0.000	0.000	0.000	0.000	0.000	0.000	0.000	0.000	0.000
TRINITY_DN1230798_c0_g1	0.000	0.000	0.000	0.000	0.000	0.000	0.000	0.000	0.000	0.000
TRINITY_DN1230799_c0_g1	0.000	0.000	0.895	0.000	0.000	0.000	0.000	0.000	0.325	0.000
TRINITY_DN123079_c0_g1	0.000	0.000	0.000	0.000	0.000	0.000	0.000	0.000	0.000	0.000
TRINITY_DN123079_c0_g2	0.000	0.000	0.000	0.000	0.000	0.000	0.000	0.000	0.000	0.000
TRINITY_DN12307_c0_g1	1.346	0.000	0.000	0.687	0.000	0.000	0.000	1.830	0.000	0.505
TRINITY_DN12307_c0_g2	1.232	0.981	0.000	0.000	0.000	5.273	4.140	0.000	1.527	0.846
TRINITY_DN12307_c1_g1	0.000	0.182	0.000	0.000	3.907	0.000	0.000	0.000	0.000	0.000
TRINITY_DN12307_c3_g1	0.000	0.000	0.000	0.000	0.000	0.000	0.000	0.000	0.000	0.000
TRINITY_DN12307_c3_g2	0.000	0.000	0.000	0.000	0.000	0.000	0.000	0.000	0.000	0.000
TRINITY_DN1230802_c0_g1	0.000	0.000	0.000	0.000	0.000	0.000	0.000	0.000	0.000	0.000
TRINITY_DN1230803_c0_g1	0.000	0.000	0.000	0.000	0.000	0.000	0.000	0.000	0.000	0.000
TRINITY_DN1230804_c0_g1	0.000	4.027	0.000	0.000	0.000	0.000	0.000	0.000	0.000	0.000
TRINITY_DN1230805_c0_g1	0.000	0.000	0.000	0.000	0.000	0.657	0.424	0.000	0.000	0.000
TRINITY_DN1230809_c0_g1	0.000	0.000	0.000	0.000	0.000	0.000	0.827	0.000	0.000	0.000
TRINITY_DN1230810_c0_g1	0.000	0.000	0.000	0.000	0.000	0.000	0.000	0.000	0.000	0.000
TRINITY_DN1230811_c0_g1	0.000	0.000	0.000	0.000	0.000	0.000	0.000	0.000	1.565	0.000
TRINITY_DN1230813_c0_g1	0.000	0.000	0.000	0.000	0.000	0.000	0.000	0.000	0.000	0.000
TRINITY_DN1230814_c0_g1	0.000	0.000	0.000	5.948	0.000	0.000	0.000	0.000	0.000	0.000
TRINITY_DN1230815_c0_g1	0.000	0.000	0.000	0.000	0.000	0.000	0.000	0.000	0.000	0.000
TRINITY_DN1230816_c0_g1	0.000	0.000	0.000	0.000	0.000	0.000	0.000	0.000	0.000	0.000
TRINITY_DN1230818_c0_g1	0.000	0.000	0.000	0.000	0.000	0.000	0.000	0.000	3.012	0.000
TRINITY_DN1230819_c0_g1	1.120	0.000	0.000	0.000	0.000	0.000	0.000	0.000	0.552	0.459
TRINITY_DN1230823_c0_g1	1.005	0.000	2.712	0.000	0.832	0.000	0.478	0.000	0.249	0.614
TRINITY_DN1230824_c0_g1	0.000	0.000	0.000	0.000	0.000	0.000	0.000	0.000	0.000	0.000
TRINITY_DN1230825_c0_g1	0.000	0.000	0.000	0.000	0.000	0.000	0.000	0.000	0.000	0.000
TRINITY_DN1230826_c0_g1	1.328	0.000	1.817	0.000	0.000	0.000	0.000	0.000	0.000	0.000
TRINITY_DN1230827_c0_g1	0.000	0.000	0.000	0.000	0.000	0.000	0.000	0.000	0.000	0.000
TRINITY_DN1230829_c0_g1	0.484	0.000	0.000	0.000	0.000	0.000	0.000	0.999	0.000	0.000
TRINITY_DN123082_c0_g1	0.000	0.000	0.000	0.000	0.000	0.000	0.000	0.000	0.000	0.000
TRINITY_DN1230832_c0_g1	0.000	0.000	0.000	0.000	0.000	0.000	0.000	0.000	0.000	0.000
TRINITY_DN1230833_c0_g1	0.231	0.582	0.000	0.000	0.000	0.336	0.833	0.000	0.000	0.282
TRINITY_DN1230834_c0_g1	0.000	0.000	0.000	0.000	1.487	0.000	0.000	0.000	0.000	0.000
TRINITY_DN1230836_c0_g1	0.000	0.000	0.000	0.000	0.000	0.000	0.000	0.000	0.318	0.264
TRINITY_DN123083_c0_g1	2.794	8.368	0.000	7.277	11.768	0.000	8.289	0.000	4.503	3.329
TRINITY_DN123083_c1_g1	2.019	1.398	4.060	1.304	4.263	0.000	0.861	2.826	0.427	1.180
TRINITY_DN1230841_c0_g1	0.000	0.000	0.000	0.000	0.000	0.000	0.000	0.000	0.000	0.000
TRINITY_DN1230844_c0_g1	0.000	0.000	0.000	0.000	0.000	0.000	2.563	0.000	0.000	0.000
TRINITY_DN1230845_c0_g1	1.590	7.229	2.037	2.636	0.000	0.000	0.000	0.000	0.000	1.829
TRINITY_DN1230846_c0_g1	0.000	0.000	0.000	0.000	0.000	0.000	0.000	0.000	0.000	0.000
TRINITY_DN1230847_c0_g1	0.000	0.000	0.000	0.000	0.000	0.000	0.000	0.000	0.000	0.000
TRINITY_DN1230848_c0_g1	0.000	0.000	0.000	0.000	4.193	0.000	0.000	0.000	0.000	0.000
TRINITY_DN123084_c0_g2	0.583	0.261	0.143	0.299	0.339	0.846	0.255	0.217	0.099	0.611
TRINITY_DN123084_c2_g1	0.000	0.000	0.000	0.000	0.000	0.000	0.000	0.000	0.000	0.000
TRINITY_DN1230850_c0_g1	0.000	0.000	0.000	0.000	0.000	0.000	0.000	0.000	0.000	0.000
TRINITY_DN1230851_c0_g1	0.000	0.000	0.000	0.000	3.496	0.000	0.000	0.000	0.000	0.000
TRINITY_DN1230852_c0_g1	2.386	0.000	0.000	0.000	0.000	0.000	0.000	0.000	0.000	0.000
TRINITY_DN1230853_c0_g1	0.000	0.000	0.000	0.000	0.000	0.000	0.000	0.000	0.000	0.000
TRINITY_DN1230855_c0_g1	0.000	0.000	0.000	0.000	0.000	0.000	0.000	0.000	0.000	0.000
TRINITY_DN123085_c0_g1	0.575	0.244	0.000	0.439	0.539	0.000	0.298	0.000	0.324	0.000
TRINITY_DN123085_c1_g1	0.347	2.710	3.174	4.474	0.000	1.433	1.295	4.547	1.069	1.436
TRINITY_DN123085_c1_g2	1.648	0.000	0.000	0.000	2.595	1.774	0.000	0.000	0.482	1.556
TRINITY_DN123085_c3_g2	0.000	0.000	0.000	0.000	0.000	0.000	0.000	0.000	0.000	0.000
TRINITY_DN123085_c4_g1	0.000	0.000	0.000	3.128	0.000	0.000	0.000	0.000	0.514	0.000
TRINITY_DN123085_c5_g1	0.000	0.000	0.000	0.000	0.000	0.000	0.000	0.000	0.381	0.000
TRINITY_DN1230860_c0_g1	0.000	0.000	0.000	0.000	0.000	0.000	0.000	0.000	0.000	0.304
TRINITY_DN1230863_c0_g1	0.000	0.000	0.000	0.000	0.000	2.221	0.000	0.000	0.000	0.000
TRINITY_DN1230865_c0_g1	0.000	0.000	0.000	0.000	0.000	0.000	0.000	0.000	0.000	0.000
TRINITY_DN1230866_c0_g1	1.097	0.490	0.000	0.000	0.907	0.000	0.000	0.000	0.271	0.000
TRINITY_DN1230867_c0_g1	0.000	0.000	0.000	0.000	0.000	0.000	0.000	0.968	0.000	0.000
TRINITY_DN1230868_c0_g1	0.000	0.000	0.000	0.000	0.000	0.582	0.000	0.000	0.000	0.162
TRINITY_DN1230869_c0_g1	0.000	0.000	0.000	0.000	0.000	0.000	0.000	0.000	1.192	0.000
TRINITY_DN123086_c0_g1	1.498	0.000	0.000	0.000	0.000	0.000	0.000	0.000	1.482	0.000
TRINITY_DN123086_c0_g2	2.110	0.000	0.000	0.000	0.000	0.000	0.000	0.000	0.000	0.000
TRINITY_DN1230872_c0_g1	0.000	0.770	0.000	1.246	0.000	0.000	0.000	0.000	0.408	0.000
TRINITY_DN1230873_c0_g1	0.000	0.000	0.000	0.000	0.000	0.000	0.000	0.000	0.335	0.000
TRINITY_DN1230874_c0_g1	0.000	0.000	0.000	0.000	0.000	0.661	0.000	0.931	0.448	0.552
TRINITY_DN1230875_c0_g1	0.000	0.000	0.000	0.000	0.000	0.000	0.000	0.000	0.000	0.000
TRINITY_DN1230878_c0_g1	0.000	0.000	0.000	0.000	0.000	0.000	0.000	0.000	0.000	0.000
TRINITY_DN1230879_c0_g1	0.000	0.000	0.000	0.777	0.000	0.752	0.000	0.000	0.000	0.000
TRINITY_DN123087_c0_g1	0.000	0.000	0.000	0.000	0.000	0.000	0.000	0.000	0.237	0.000
TRINITY_DN123087_c0_g2	0.000	0.000	0.000	0.000	0.000	0.612	0.000	0.000	0.000	0.000
TRINITY_DN123087_c0_g3	0.000	0.000	0.000	0.000	0.000	0.000	0.000	0.000	0.534	0.000
TRINITY_DN123087_c0_g4	0.000	0.000	0.000	0.000	0.000	0.000	0.000	0.000	0.000	1.121
TRINITY_DN123087_c2_g1	0.000	0.000	0.000	0.000	0.000	0.000	0.000	0.000	0.000	0.000
TRINITY_DN123087_c3_g1	0.000	0.609	0.000	0.000	0.000	0.000	0.000	0.000	0.000	0.275
TRINITY_DN123087_c4_g1	2.128	0.000	0.000	0.000	0.000	0.000	0.000	0.000	0.000	0.000
TRINITY_DN123087_c5_g1	0.000	0.000	0.000	0.000	0.000	0.000	0.000	0.000	0.000	0.000
TRINITY_DN1230880_c0_g1	0.000	0.000	1.698	0.000	0.000	0.000	0.000	0.000	0.000	0.509
TRINITY_DN1230881_c0_g1	0.000	0.000	0.000	0.000	0.000	0.000	2.211	0.000	0.000	0.000
TRINITY_DN1230884_c0_g1	0.000	0.000	0.000	0.000	0.000	0.000	0.924	0.000	0.000	0.000
TRINITY_DN1230885_c0_g1	0.000	0.000	0.000	0.000	0.000	0.000	0.000	0.000	0.000	0.000
TRINITY_DN1230887_c0_g1	0.000	0.000	0.000	0.000	0.000	0.000	0.000	0.000	0.131	0.000
TRINITY_DN1230890_c0_g1	0.000	0.000	0.000	0.000	0.000	0.000	0.000	0.000	1.406	0.000
TRINITY_DN1230892_c0_g1	0.000	0.000	0.000	0.000	0.000	0.000	0.000	0.000	0.431	0.000
TRINITY_DN1230893_c0_g1	0.000	0.000	0.000	0.000	0.000	0.000	0.000	0.000	0.000	0.000
TRINITY_DN1230894_c0_g1	1.450	0.000	0.000	6.442	0.000	0.000	0.000	0.000	0.000	0.000
TRINITY_DN1230896_c0_g1	0.000	0.000	0.000	0.000	0.000	0.000	0.000	0.000	0.000	0.850
TRINITY_DN1230899_c0_g1	0.000	0.000	0.000	0.000	0.000	0.000	0.000	0.000	0.000	0.000
TRINITY_DN123089_c0_g1	0.000	0.000	0.000	0.000	0.000	0.000	0.000	0.000	0.000	0.000
TRINITY_DN12308_c0_g1	5.842	2.477	3.613	5.303	4.366	0.000	2.803	2.162	0.000	3.064
TRINITY_DN1230900_c0_g1	0.000	0.000	0.000	0.000	0.465	0.000	0.000	0.000	0.140	0.113
TRINITY_DN1230901_c0_g1	0.000	0.000	0.000	0.000	0.000	0.000	0.000	0.000	0.000	0.000
TRINITY_DN1230906_c0_g1	0.000	0.000	0.000	0.000	0.000	0.000	0.000	0.000	0.000	0.000
TRINITY_DN1230908_c0_g1	0.000	0.000	0.000	0.000	3.840	0.000	0.000	0.000	0.000	0.000
TRINITY_DN123090_c0_g2	0.000	0.000	0.000	0.000	0.000	0.000	0.000	0.000	0.504	0.000
TRINITY_DN123090_c0_g3	0.000	0.000	0.000	0.000	0.000	0.000	0.000	0.000	0.355	0.887
TRINITY_DN123090_c0_g4	0.000	0.000	0.000	0.000	0.000	0.000	0.000	0.000	0.000	0.000
TRINITY_DN123090_c0_g5	0.446	0.000	0.000	1.235	0.000	0.000	0.602	0.000	0.322	0.429
TRINITY_DN123090_c0_g6	2.882	0.000	0.000	0.000	0.000	4.251	2.935	0.000	0.000	0.000
TRINITY_DN123090_c1_g1	0.000	0.000	0.000	0.000	0.000	0.000	0.000	0.000	0.000	0.000
TRINITY_DN123090_c1_g2	0.000	0.000	0.000	0.000	0.000	0.510	0.000	0.000	0.000	0.000
TRINITY_DN123090_c1_g3	0.000	0.000	1.463	0.000	0.000	0.000	0.000	0.000	0.000	0.438
TRINITY_DN123090_c2_g1	0.709	0.000	0.000	0.000	0.000	0.000	0.000	0.000	0.000	0.000
TRINITY_DN1230910_c0_g1	0.000	0.000	0.000	0.000	0.000	0.000	0.000	0.000	0.000	0.000
TRINITY_DN1230911_c0_g1	0.000	0.000	0.000	3.642	0.000	0.000	0.000	0.000	0.000	1.011
TRINITY_DN1230912_c0_g1	0.000	0.000	0.000	0.000	0.000	1.093	0.725	0.000	0.364	0.000
TRINITY_DN1230913_c0_g1	0.000	0.000	0.000	0.000	0.000	0.000	0.000	0.000	0.000	0.000
TRINITY_DN1230914_c0_g1	0.000	0.000	0.000	0.000	0.000	0.000	0.000	0.000	0.000	0.343
TRINITY_DN123091_c0_g1	0.000	0.000	0.284	0.000	0.178	0.000	0.186	0.000	0.000	0.216
TRINITY_DN1230920_c0_g1	1.778	0.000	1.471	0.000	0.000	0.000	1.079	0.000	0.310	0.698
TRINITY_DN1230921_c0_g1	0.000	0.762	0.000	0.456	0.498	0.000	0.000	0.000	0.150	0.121
TRINITY_DN1230922_c0_g1	0.000	0.000	0.000	0.000	3.778	0.000	0.000	0.000	0.000	0.942
TRINITY_DN1230925_c0_g1	0.000	0.000	0.000	0.000	0.000	0.000	0.000	0.000	0.000	0.000
TRINITY_DN1230929_c0_g1	0.000	2.118	0.000	0.000	0.000	0.000	2.249	0.000	0.000	0.000
TRINITY_DN123092_c0_g1	2.006	2.850	0.000	0.000	0.000	0.000	0.000	0.000	0.000	0.412
TRINITY_DN1230930_c0_g1	0.000	0.000	0.000	0.000	0.000	0.000	0.000	0.000	0.000	0.000
TRINITY_DN1230931_c0_g1	0.000	0.000	0.000	0.000	1.627	0.000	0.000	0.000	0.000	0.000
TRINITY_DN1230932_c0_g1	0.000	0.000	0.000	0.000	0.000	0.000	0.000	0.000	0.000	0.822
TRINITY_DN1230933_c0_g1	0.000	0.000	0.000	0.000	0.000	0.000	0.000	0.000	0.000	0.000
TRINITY_DN1230934_c0_g1	0.000	0.000	1.455	0.000	0.000	0.000	0.000	0.000	0.000	0.000
TRINITY_DN1230935_c0_g1	0.000	1.171	0.000	0.000	0.000	0.000	0.000	0.000	0.000	0.501
TRINITY_DN1230936_c0_g1	0.000	0.000	0.000	0.000	0.000	0.000	2.790	0.000	0.000	0.000
TRINITY_DN1230937_c0_g1	0.000	0.000	0.000	0.000	0.872	0.772	0.000	0.000	1.650	0.000
TRINITY_DN1230938_c0_g1	0.000	0.000	0.000	0.000	1.282	0.000	0.000	1.587	0.000	0.157
TRINITY_DN1230939_c0_g1	0.000	0.337	0.000	0.593	0.000	0.000	0.000	0.000	0.194	0.634
TRINITY_DN123093_c0_g1	0.000	0.000	0.000	0.000	0.000	0.000	0.000	0.000	1.128	0.000
TRINITY_DN123093_c1_g1	0.000	0.000	0.000	0.000	0.000	0.000	0.000	0.000	0.000	0.000
TRINITY_DN123093_c2_g1	0.000	0.000	0.000	0.000	0.000	0.000	0.000	0.000	0.000	0.000
TRINITY_DN1230940_c0_g1	0.000	0.000	0.000	0.000	0.000	0.000	0.000	0.000	2.254	0.000
TRINITY_DN1230941_c0_g1	0.000	0.000	0.000	0.636	0.000	0.612	0.000	0.000	0.000	0.341
TRINITY_DN1230942_c0_g1	0.000	0.000	0.000	0.000	0.000	0.000	0.000	0.000	0.000	0.000
TRINITY_DN1230943_c0_g1	0.000	0.000	0.000	0.000	0.000	0.000	0.000	0.000	0.000	0.000
TRINITY_DN1230944_c0_g1	0.000	0.000	0.000	0.000	0.000	0.000	0.000	0.000	0.000	0.000
TRINITY_DN1230945_c0_g1	0.000	0.000	0.000	0.000	0.000	0.000	0.000	0.000	0.000	0.000
TRINITY_DN1230946_c0_g1	0.000	0.000	0.000	0.000	0.000	0.000	2.056	0.000	0.000	0.000
TRINITY_DN123094_c0_g1	0.000	0.000	0.000	0.000	0.308	0.268	0.000	0.750	0.000	0.000
TRINITY_DN123094_c0_g2	0.516	0.000	0.165	0.381	0.000	0.000	0.000	0.000	0.376	0.050
TRINITY_DN123094_c0_g3	0.000	0.000	0.000	0.000	0.000	0.000	0.000	0.000	0.000	0.000
TRINITY_DN1230951_c0_g1	0.000	0.000	0.000	0.000	6.182	0.000	0.000	0.000	0.000	2.074
TRINITY_DN1230952_c0_g1	1.892	0.000	0.000	0.000	0.000	0.000	0.000	0.000	0.000	0.000
TRINITY_DN1230955_c0_g1	0.000	2.474	0.000	0.000	0.000	0.000	0.000	0.000	2.616	0.000
TRINITY_DN1230956_c0_g1	0.000	0.000	0.000	0.000	0.000	0.000	0.000	0.000	0.000	0.000
TRINITY_DN1230958_c0_g1	0.000	4.588	0.000	0.000	0.000	0.000	0.000	0.000	0.000	0.000
TRINITY_DN123095_c0_g1	3.749	0.000	0.000	0.000	10.807	0.000	9.620	0.000	0.000	1.278
TRINITY_DN1230960_c0_g1	0.000	0.000	0.000	0.000	0.000	0.000	0.000	0.000	0.000	0.000
TRINITY_DN1230965_c0_g1	0.000	0.000	0.000	0.000	0.000	0.000	0.000	0.000	0.000	1.224
TRINITY_DN1230968_c0_g1	0.000	0.000	0.000	0.000	0.000	0.000	0.000	0.000	0.000	0.000
TRINITY_DN123096_c0_g1	0.000	0.000	0.000	0.000	0.000	0.000	0.000	0.000	0.144	0.000
TRINITY_DN123096_c0_g2	0.000	0.000	0.000	0.000	0.000	0.000	0.000	0.000	0.210	0.000
TRINITY_DN123096_c3_g1	0.358	0.000	0.000	0.000	0.000	0.000	0.000	1.297	0.000	0.291
TRINITY_DN1230970_c0_g1	0.000	0.000	0.000	0.000	0.000	0.000	0.000	0.000	0.000	0.000
TRINITY_DN1230972_c0_g1	0.000	0.000	0.000	0.000	0.000	0.000	0.000	0.000	0.000	0.000
TRINITY_DN1230974_c0_g1	0.000	0.000	0.000	0.000	0.000	0.000	0.000	0.000	0.887	0.000
TRINITY_DN1230976_c0_g1	0.000	0.310	0.484	0.000	0.000	0.000	0.667	0.000	0.000	0.146
TRINITY_DN1230977_c0_g1	0.000	0.000	0.000	0.000	0.000	0.000	3.985	0.000	0.000	0.000
TRINITY_DN1230978_c0_g1	0.000	0.000	0.000	0.000	0.000	0.000	0.000	0.000	0.129	0.000
TRINITY_DN1230979_c0_g1	0.000	0.000	0.000	0.000	0.000	0.000	0.000	0.000	0.000	0.000
TRINITY_DN123097_c0_g1	0.000	0.000	0.000	0.000	0.000	0.000	0.000	0.000	0.000	0.105
TRINITY_DN123097_c1_g1	1.486	0.000	0.000	2.771	1.519	0.000	0.000	0.000	0.000	1.139
TRINITY_DN123097_c2_g1	0.000	0.000	0.000	0.000	0.000	0.554	0.211	0.000	0.189	0.385
TRINITY_DN123097_c3_g1	2.297	0.000	0.000	0.000	0.000	3.320	2.344	0.000	2.291	0.000
TRINITY_DN1230980_c0_g1	0.000	0.000	0.000	0.000	0.000	0.000	0.000	0.000	0.000	0.000
TRINITY_DN1230982_c0_g1	0.000	0.000	0.000	0.000	0.000	0.000	0.000	2.694	0.000	0.000
TRINITY_DN1230986_c0_g1	0.000	0.000	0.000	0.000	0.000	0.000	0.000	0.000	0.000	0.000
TRINITY_DN1230987_c0_g1	0.000	1.082	0.000	0.000	0.000	0.000	0.000	0.000	0.000	0.000
TRINITY_DN1230989_c0_g1	0.000	0.000	0.000	0.000	0.000	0.000	0.000	0.000	0.000	0.000
TRINITY_DN123098_c0_g1	0.000	0.556	0.437	0.000	0.000	0.000	0.000	0.000	0.000	0.275
TRINITY_DN123098_c0_g2	0.904	0.000	2.056	0.000	0.000	0.000	0.743	3.147	1.105	1.016
TRINITY_DN123098_c1_g1	0.000	1.827	0.000	1.011	0.000	0.000	0.000	0.000	0.000	0.275
TRINITY_DN123098_c1_g2	0.000	0.000	0.000	0.000	0.000	1.586	0.000	0.000	0.000	0.438
TRINITY_DN123098_c1_g3	0.677	0.000	0.000	0.000	0.000	0.000	0.000	0.000	0.000	0.000
TRINITY_DN123098_c3_g1	0.000	0.000	0.000	3.537	0.000	0.000	0.000	0.000	0.000	0.000
TRINITY_DN123098_c6_g1	0.000	0.000	0.000	3.782	8.802	0.000	0.000	0.000	0.000	2.333
TRINITY_DN123098_c7_g1	0.000	0.000	0.000	0.000	0.000	3.633	2.563	0.000	0.000	0.000
TRINITY_DN1230990_c0_g1	0.000	0.000	0.000	0.000	0.000	0.000	0.000	0.000	0.000	0.000
TRINITY_DN1230991_c0_g1	0.000	0.000	2.178	0.000	0.000	0.000	0.000	0.000	1.577	1.303
TRINITY_DN1230996_c0_g1	0.000	0.960	0.000	0.000	0.000	0.000	0.000	0.000	0.000	0.000
TRINITY_DN1230997_c0_g1	0.000	1.591	0.000	0.000	0.000	0.000	0.000	0.000	0.000	0.250
TRINITY_DN1230998_c0_g1	0.000	0.000	0.000	0.000	0.000	0.000	0.000	0.000	0.000	0.000
TRINITY_DN123099_c0_g1	0.000	0.321	0.400	0.765	0.000	0.435	0.000	0.000	0.448	0.000
TRINITY_DN12309_c0_g1	0.000	0.000	0.000	1.708	0.000	1.179	0.979	0.000	1.942	0.528
TRINITY_DN12309_c1_g1	0.000	0.000	0.000	3.257	0.000	0.000	0.000	0.000	0.000	0.000
TRINITY_DN12309_c1_g2	0.000	0.000	0.000	0.000	0.000	0.000	0.000	0.000	0.000	0.000
TRINITY_DN12309_c1_g3	0.000	0.000	0.000	0.000	0.000	0.000	0.433	0.000	0.454	0.000
TRINITY_DN12309_c3_g1	0.000	0.000	3.168	0.000	0.000	0.000	0.000	0.000	1.157	0.942
TRINITY_DN12309_c4_g1	0.275	0.466	0.000	0.000	0.000	0.401	0.000	0.000	0.489	0.112
TRINITY_DN12309_c6_g1	0.000	0.000	0.000	0.000	0.000	0.000	0.000	0.000	0.000	0.000
TRINITY_DN1230_c0_g1	0.381	1.440	2.047	0.000	0.000	0.000	0.000	0.924	1.169	0.883
TRINITY_DN1230_c0_g3	4.230	3.600	0.000	19.498	0.000	3.480	7.646	0.000	2.659	8.739
TRINITY_DN1230_c1_g1	0.000	0.000	0.000	0.000	0.000	0.000	0.000	0.000	0.000	0.000
TRINITY_DN1230_c1_g2	0.000	1.719	2.104	0.000	0.000	2.995	0.000	0.000	1.084	1.023
TRINITY_DN1230_c1_g3	0.000	1.256	0.000	6.255	3.425	0.100	1.045	0.000	3.600	0.687
TRINITY_DN1230_c2_g1	0.000	0.000	0.000	0.000	0.000	0.000	0.000	0.000	0.000	0.000
TRINITY_DN1231001_c0_g1	0.000	0.000	0.000	0.000	0.000	0.000	0.000	3.291	0.805	0.000
TRINITY_DN1231002_c0_g1	0.000	0.000	0.000	0.000	0.000	0.000	0.000	0.000	0.277	0.224
TRINITY_DN1231004_c0_g1	0.000	0.000	0.000	0.000	0.000	0.000	0.000	0.000	0.000	0.000
TRINITY_DN1231005_c0_g1	0.000	0.000	0.000	0.000	0.000	0.000	0.000	0.000	0.000	0.000
TRINITY_DN1231006_c0_g1	0.000	1.425	0.000	0.000	0.000	0.000	0.000	0.000	0.000	0.218
TRINITY_DN123100_c0_g2	1.222	0.000	1.419	0.000	0.869	0.000	4.256	0.000	2.166	1.433
TRINITY_DN123100_c1_g1	3.783	0.000	0.000	0.000	0.000	0.000	0.000	0.000	0.943	0.000
TRINITY_DN123100_c2_g1	0.000	0.000	0.000	0.000	0.000	0.000	0.000	0.000	0.000	0.000
TRINITY_DN123100_c3_g1	0.000	0.000	0.000	0.000	0.000	0.000	0.000	0.000	0.784	0.000
TRINITY_DN1231010_c0_g1	0.000	0.000	0.000	0.000	1.519	0.000	0.000	1.918	0.454	0.000
TRINITY_DN1231011_c0_g1	0.000	0.000	0.000	0.000	0.000	0.000	1.246	0.000	0.605	0.000
TRINITY_DN1231012_c0_g1	0.000	0.000	0.000	0.000	0.000	0.000	0.000	0.000	0.408	0.341
TRINITY_DN1231013_c0_g1	0.000	0.000	0.000	0.000	0.000	0.000	0.000	0.000	0.000	0.000
TRINITY_DN1231014_c0_g1	0.000	0.000	0.000	0.000	0.000	0.000	0.000	0.000	0.000	0.000
TRINITY_DN1231015_c0_g1	0.000	0.000	0.000	0.000	0.000	0.000	0.000	0.000	0.971	0.000
TRINITY_DN1231016_c0_g1	0.000	0.000	0.000	0.000	0.000	0.000	0.000	0.000	0.000	0.000
TRINITY_DN1231017_c0_g1	0.000	0.000	0.000	0.000	0.000	0.000	0.000	0.000	0.000	0.265
TRINITY_DN1231020_c0_g1	0.000	0.000	0.000	1.058	0.000	0.000	0.000	0.000	0.000	0.000
TRINITY_DN1231021_c0_g1	1.272	0.000	0.000	0.000	0.000	0.000	0.000	0.000	0.000	0.000
TRINITY_DN1231023_c0_g1	1.137	0.000	0.000	0.000	0.000	1.686	0.000	0.000	0.000	0.000
TRINITY_DN1231024_c0_g1	0.000	0.000	0.000	0.000	0.000	0.000	0.000	0.000	0.000	0.000
TRINITY_DN1231025_c0_g1	0.000	0.000	0.000	0.000	0.000	0.000	0.000	0.000	0.000	0.000
TRINITY_DN1231029_c0_g1	1.727	0.000	0.000	0.000	0.000	0.000	0.000	0.000	4.301	4.233
TRINITY_DN1231030_c0_g1	0.000	0.000	0.000	0.000	0.000	0.000	0.000	0.000	0.000	0.000
TRINITY_DN1231031_c0_g1	0.000	0.000	0.000	0.000	0.000	0.000	0.000	0.000	0.000	0.000
TRINITY_DN1231033_c0_g1	0.000	0.000	0.000	0.000	3.432	0.000	0.000	0.000	0.000	0.857
TRINITY_DN1231034_c0_g1	0.000	0.000	0.000	0.000	0.000	0.000	0.000	0.000	0.209	0.171
TRINITY_DN1231035_c0_g1	0.000	0.000	0.000	0.000	0.000	0.000	0.000	0.000	0.000	0.000
TRINITY_DN1231037_c0_g1	0.640	0.000	0.000	0.000	1.057	0.000	0.000	0.000	0.000	0.524
TRINITY_DN1231039_c0_g1	0.000	0.000	0.000	0.000	0.000	0.000	0.000	0.000	0.000	0.000
TRINITY_DN123103_c0_g1	0.000	0.000	0.000	6.391	0.000	0.000	0.000	0.000	0.000	0.000
TRINITY_DN123103_c0_g2	0.000	0.000	0.000	0.000	0.000	2.658	0.000	0.000	0.000	0.000
TRINITY_DN123103_c0_g3	0.000	0.000	0.000	0.000	0.000	0.000	0.000	0.000	1.171	0.000
TRINITY_DN123103_c0_g4	0.000	0.000	0.000	0.000	0.000	0.000	2.455	0.000	0.000	0.000
TRINITY_DN123103_c2_g1	0.000	0.000	0.000	3.121	0.000	0.000	0.000	0.000	0.000	0.000
TRINITY_DN1231045_c0_g1	0.000	4.853	0.000	1.534	0.000	0.000	1.025	0.000	1.008	0.000
TRINITY_DN1231046_c0_g1	0.000	0.000	0.000	0.000	0.000	0.765	0.000	0.000	0.000	0.213
TRINITY_DN1231047_c0_g1	0.000	0.000	0.000	0.000	0.000	0.000	0.000	0.000	0.000	1.661
TRINITY_DN1231048_c0_g1	0.000	0.000	0.000	0.000	0.000	0.000	0.565	0.000	0.106	0.171
TRINITY_DN1231049_c0_g1	0.000	0.000	0.000	0.000	0.000	0.000	1.602	0.000	0.000	0.642
TRINITY_DN1231050_c0_g1	0.000	0.000	0.000	0.000	0.000	0.000	0.000	0.000	0.000	0.000
TRINITY_DN1231053_c0_g1	0.000	0.000	0.000	0.000	4.433	0.000	0.000	0.000	2.757	0.000
TRINITY_DN1231054_c0_g1	0.000	0.000	0.000	0.000	0.000	0.000	0.000	0.000	0.000	0.000
TRINITY_DN1231056_c0_g1	0.000	0.000	0.000	0.000	0.000	0.000	0.000	0.000	0.000	0.000
TRINITY_DN1231057_c0_g1	0.000	0.000	0.000	0.000	0.000	0.000	0.000	0.000	0.000	0.000
TRINITY_DN1231058_c0_g1	0.000	0.000	0.000	0.000	0.000	0.000	0.000	0.000	0.873	0.000
TRINITY_DN123105_c0_g1	0.383	0.471	0.000	1.039	0.160	1.572	0.587	0.388	0.534	0.943
TRINITY_DN123105_c10_g1	0.000	0.000	0.000	4.031	0.000	0.000	0.000	0.000	0.000	0.000
TRINITY_DN123105_c12_g1	0.000	0.000	0.000	0.000	0.000	0.000	0.000	0.000	0.000	0.299
TRINITY_DN123105_c1_g1	0.000	0.000	0.000	0.000	0.000	0.000	0.000	0.000	0.000	0.000
TRINITY_DN123105_c2_g1	0.182	0.298	0.121	0.140	0.304	0.000	0.318	0.000	0.185	0.258
TRINITY_DN123105_c4_g1	0.000	0.000	0.000	0.000	0.000	0.000	0.000	0.000	0.000	0.000
TRINITY_DN123105_c7_g1	0.572	0.000	0.774	1.578	0.000	0.000	0.000	0.000	0.000	0.467
TRINITY_DN123105_c9_g1	0.000	0.000	0.000	0.000	3.810	0.000	0.000	0.000	0.000	0.000
TRINITY_DN1231061_c0_g1	0.000	0.000	0.000	0.000	0.000	0.000	0.000	0.000	0.000	0.000
TRINITY_DN1231062_c0_g1	0.000	0.000	0.000	0.000	0.000	0.000	0.000	0.000	0.000	0.000
TRINITY_DN1231063_c0_g1	0.000	0.000	0.000	0.000	3.464	0.000	0.000	0.000	0.000	0.864
TRINITY_DN1231064_c0_g1	0.000	0.907	0.000	1.443	0.000	0.000	0.000	0.000	0.000	0.395
TRINITY_DN123106_c0_g1	0.000	0.000	0.000	0.000	0.000	0.000	0.000	0.000	0.000	0.000
TRINITY_DN123106_c2_g1	0.000	0.000	0.000	0.000	0.000	0.000	0.000	0.000	0.000	0.000
TRINITY_DN1231071_c0_g1	0.000	0.000	0.000	0.000	0.000	0.000	0.000	0.000	0.000	1.048
TRINITY_DN1231073_c0_g1	0.000	0.000	0.000	0.685	0.000	0.000	0.852	0.000	0.000	0.184
TRINITY_DN1231074_c0_g1	0.000	0.000	0.565	0.000	0.696	0.000	0.393	0.000	0.000	1.025
TRINITY_DN1231075_c0_g1	0.000	0.000	0.000	0.000	0.000	0.000	0.000	0.000	0.000	0.000
TRINITY_DN1231082_c0_g1	0.530	0.675	0.356	1.216	0.000	0.000	0.722	0.000	0.267	0.650
TRINITY_DN1231083_c0_g1	0.000	1.504	0.000	0.000	0.000	0.000	0.000	0.000	0.000	0.000
TRINITY_DN1231084_c0_g1	0.000	0.000	0.000	0.000	0.000	0.000	0.000	0.000	0.000	0.000
TRINITY_DN1231086_c0_g1	0.145	0.000	0.000	0.000	0.976	0.000	0.000	0.000	0.000	0.085
TRINITY_DN1231087_c0_g1	0.000	0.000	0.000	0.000	0.000	0.000	0.000	0.000	0.000	0.000
TRINITY_DN1231089_c1_g1	2.724	0.000	0.000	0.000	0.000	0.000	0.000	0.000	0.000	0.000
TRINITY_DN123108_c0_g1	0.000	0.000	0.000	0.000	0.000	0.000	0.000	0.000	0.000	0.000
TRINITY_DN1231091_c0_g1	0.000	0.000	0.000	0.000	0.000	0.000	0.000	0.000	0.000	0.000
TRINITY_DN1231092_c0_g1	0.000	0.000	0.000	0.000	0.000	0.000	0.000	0.000	0.245	0.000
TRINITY_DN1231094_c0_g1	0.000	0.000	0.000	0.000	0.000	0.000	0.000	0.000	0.000	0.000
TRINITY_DN1231095_c0_g1	1.166	0.000	0.000	0.000	3.836	0.000	0.000	0.000	0.000	0.000
TRINITY_DN1231096_c0_g1	2.126	0.000	0.000	0.000	0.000	0.000	0.000	0.000	0.000	0.000
TRINITY_DN1231097_c0_g1	0.000	0.000	0.000	0.000	0.000	0.000	0.000	0.000	0.767	1.268
TRINITY_DN1231098_c0_g1	0.000	0.000	0.000	0.000	0.000	0.000	0.000	0.000	0.155	0.378
TRINITY_DN123109_c0_g1	0.000	0.000	0.000	1.178	2.263	2.036	0.000	0.000	0.000	0.626
TRINITY_DN123109_c0_g2	5.550	0.000	0.000	0.000	0.000	0.000	0.000	5.444	0.000	0.000
TRINITY_DN123109_c5_g1	0.000	0.000	0.000	0.000	0.000	0.000	0.000	0.000	0.000	0.000
TRINITY_DN12310_c0_g1	3.551	2.968	3.304	3.894	1.279	3.297	2.724	2.266	4.219	3.826
TRINITY_DN12310_c1_g1	4.664	0.978	4.709	2.629	7.370	2.471	2.733	2.141	2.015	3.589
TRINITY_DN12310_c1_g2	0.000	0.000	0.000	0.000	0.000	0.000	0.000	0.000	0.000	0.000
TRINITY_DN12310_c20_g1	0.000	0.000	0.000	0.000	0.000	0.000	0.000	0.000	0.000	0.000
TRINITY_DN12310_c23_g1	0.000	0.000	0.000	0.000	0.000	0.000	0.000	0.000	0.000	0.000
TRINITY_DN12310_c2_g1	4.335	6.849	4.780	1.431	0.000	0.000	7.303	0.000	0.839	0.629
TRINITY_DN12310_c2_g2	14.326	20.473	43.985	28.459	17.135	23.181	19.708	14.033	20.065	18.752
TRINITY_DN12310_c2_g3	3.334	4.815	3.020	4.266	2.773	5.019	1.476	2.612	6.454	0.227
TRINITY_DN12310_c3_g1	2.340	0.000	0.000	0.000	0.000	0.703	0.000	0.000	0.304	0.482
TRINITY_DN12310_c5_g1	0.000	0.000	0.000	0.000	0.000	0.000	0.000	0.000	0.000	0.000
TRINITY_DN12310_c6_g1	0.000	2.336	0.000	0.000	0.000	0.000	0.000	0.000	0.000	0.000
TRINITY_DN12310_c7_g1	0.000	0.000	0.000	0.000	0.000	7.205	2.540	0.000	1.246	0.000
TRINITY_DN12310_c7_g2	0.000	0.000	0.000	0.000	0.000	1.468	0.000	0.000	0.000	0.812
TRINITY_DN1231100_c0_g1	0.000	1.513	2.179	0.000	0.000	0.000	0.000	4.438	0.776	0.000
TRINITY_DN1231101_c0_g1	0.000	0.366	0.566	0.000	0.697	0.000	0.000	0.000	0.417	0.171
TRINITY_DN1231102_c0_g1	0.000	2.040	0.000	0.000	0.944	0.861	0.000	0.000	0.844	0.699
TRINITY_DN1231103_c0_g1	0.660	0.000	0.000	0.000	0.000	0.000	0.000	0.000	0.000	0.000
TRINITY_DN1231104_c0_g1	0.000	0.000	0.000	0.000	0.000	0.000	0.000	0.000	0.000	0.000
TRINITY_DN1231107_c0_g1	0.341	0.000	0.000	0.524	0.000	0.000	0.000	0.000	0.172	0.208
TRINITY_DN1231108_c0_g1	0.000	0.397	0.703	0.801	2.184	0.381	0.000	0.535	0.394	0.638
TRINITY_DN123110_c1_g1	0.000	0.000	0.000	0.000	0.000	0.000	0.000	0.000	0.000	0.000
TRINITY_DN123110_c2_g1	0.000	1.671	0.000	0.000	2.856	2.514	3.506	0.000	1.088	1.837
TRINITY_DN123110_c3_g1	0.000	0.000	0.000	0.000	0.000	0.000	0.000	0.000	1.246	0.000
TRINITY_DN1231110_c0_g1	0.998	0.000	0.000	0.000	0.000	0.000	0.000	0.000	0.000	0.819
TRINITY_DN1231112_c0_g1	0.000	0.000	0.000	0.000	0.000	0.000	0.000	0.000	0.000	0.000
TRINITY_DN1231113_c0_g1	0.000	0.000	0.000	0.000	0.000	0.000	0.000	0.000	0.000	0.000
TRINITY_DN123111_c0_g1	0.000	0.000	0.000	0.000	0.000	0.000	0.000	0.000	0.000	0.203
TRINITY_DN123111_c0_g2	0.000	0.000	0.000	0.000	0.000	0.000	0.000	0.000	0.000	0.000
TRINITY_DN123111_c0_g3	0.000	0.000	0.000	0.000	0.000	1.033	0.000	0.000	0.689	0.000
TRINITY_DN123111_c0_g5	0.000	0.000	0.424	0.482	0.525	0.000	0.000	0.646	0.000	0.000
TRINITY_DN123111_c1_g1	3.914	0.000	2.050	0.000	4.906	0.000	0.000	0.000	0.741	0.000
TRINITY_DN1231121_c0_g1	0.418	0.350	0.000	0.962	0.000	0.304	0.188	0.000	0.105	0.170
TRINITY_DN1231122_c0_g1	0.000	0.000	0.000	0.000	0.000	0.000	0.000	0.000	0.000	0.000
TRINITY_DN1231124_c0_g1	0.000	0.398	0.000	0.000	0.000	0.000	0.000	0.000	0.450	0.555
TRINITY_DN1231126_c0_g1	0.000	0.000	0.000	0.000	0.000	0.000	1.128	0.000	0.000	0.459
TRINITY_DN1231127_c0_g1	0.000	0.731	1.132	2.554	0.000	0.615	0.000	0.000	0.209	0.000
TRINITY_DN1231128_c0_g1	0.000	0.000	0.558	0.000	0.000	0.000	0.000	0.000	0.000	0.400
TRINITY_DN1231129_c0_g1	1.730	0.000	0.000	0.000	0.000	0.000	0.000	0.000	0.000	0.000
TRINITY_DN123112_c0_g1	0.000	0.000	0.000	0.000	0.000	0.000	0.433	0.000	0.283	0.000
TRINITY_DN1231134_c0_g1	0.000	0.000	0.000	0.000	0.000	0.000	0.000	0.000	0.519	0.000
TRINITY_DN1231135_c0_g1	0.000	0.000	0.000	0.000	0.000	0.000	0.000	0.000	0.000	0.000
TRINITY_DN1231136_c0_g1	0.000	4.332	0.000	0.000	0.000	0.000	0.000	0.000	0.000	0.000
TRINITY_DN1231137_c0_g1	0.393	0.680	0.000	0.000	0.652	0.000	0.366	0.000	0.000	1.509
TRINITY_DN1231138_c0_g1	0.000	0.000	0.000	0.000	0.000	0.000	0.000	0.000	0.000	0.000
TRINITY_DN1231139_c0_g1	0.000	0.000	0.000	0.000	0.000	0.000	0.000	0.000	0.000	0.000
TRINITY_DN123113_c0_g1	0.797	0.000	0.000	0.000	0.000	0.000	0.000	0.000	0.392	0.327
TRINITY_DN123113_c1_g1	0.467	0.000	0.629	0.000	0.000	0.000	0.000	0.000	0.231	0.380
TRINITY_DN1231143_c0_g1	0.000	0.000	0.000	0.000	0.000	0.000	0.000	0.000	0.000	0.000
TRINITY_DN1231145_c0_g1	0.000	0.000	0.000	0.000	0.000	0.000	0.000	0.000	0.619	0.000
TRINITY_DN1231146_c0_g1	0.000	0.000	0.000	0.000	0.000	0.000	0.000	0.000	0.000	0.670
TRINITY_DN1231147_c0_g1	0.000	0.000	0.000	0.000	0.000	1.384	0.000	0.000	1.375	0.383
TRINITY_DN1231148_c0_g1	0.000	0.000	0.000	0.000	1.043	0.928	0.000	0.000	0.000	0.000
TRINITY_DN1231149_c0_g1	0.000	0.000	0.000	0.000	0.000	0.000	0.000	0.000	0.000	0.000
TRINITY_DN1231151_c0_g1	0.000	0.000	0.000	0.000	0.000	0.000	0.000	0.000	0.995	0.000
TRINITY_DN1231154_c0_g1	0.000	0.000	0.000	0.000	0.000	0.000	0.000	0.000	0.400	0.000
TRINITY_DN1231155_c0_g1	0.000	1.515	0.000	0.000	0.000	0.000	0.000	0.000	0.773	0.000
TRINITY_DN1231156_c0_g1	0.000	0.000	0.000	0.780	0.000	0.754	0.000	0.000	0.000	0.210
TRINITY_DN1231157_c0_g1	0.000	0.000	0.000	0.000	0.000	0.000	0.000	0.000	0.000	0.000
TRINITY_DN1231159_c0_g1	0.000	0.000	0.000	0.000	0.000	0.000	0.000	0.000	0.000	0.300
TRINITY_DN123115_c0_g1	0.000	2.146	0.000	0.000	0.000	0.000	0.000	0.000	2.598	0.000
TRINITY_DN123115_c0_g2	3.783	4.520	5.174	0.000	0.000	5.515	0.000	0.000	2.565	4.893
TRINITY_DN123115_c7_g1	0.000	0.000	0.000	0.000	0.000	0.000	0.000	0.000	0.000	0.000
TRINITY_DN1231160_c0_g1	0.336	0.000	0.000	0.000	0.000	0.000	0.310	0.000	0.168	0.000
TRINITY_DN1231166_c0_g1	0.000	0.000	0.000	0.000	0.000	0.000	0.000	0.000	0.000	0.000
TRINITY_DN1231168_c0_g1	0.000	0.000	0.000	0.000	0.000	0.000	0.000	0.000	0.255	0.000
TRINITY_DN1231169_c0_g1	0.373	0.321	0.000	0.000	0.000	0.000	0.000	0.000	0.186	0.303
TRINITY_DN123116_c0_g1	4.063	6.754	10.082	5.088	5.586	4.977	3.292	0.000	0.572	3.047
TRINITY_DN123116_c0_g2	0.146	0.359	0.294	0.339	0.123	0.425	0.319	0.741	0.447	0.357
TRINITY_DN123116_c1_g1	0.000	0.000	0.000	0.000	0.000	0.000	0.000	0.000	0.000	0.000
TRINITY_DN123116_c1_g2	2.685	0.000	2.441	0.000	1.474	0.000	0.000	0.000	0.000	0.736
TRINITY_DN123116_c2_g1	0.000	0.000	0.000	0.000	0.000	0.000	0.000	0.000	0.000	0.000
TRINITY_DN123116_c3_g1	0.000	0.959	0.728	0.815	0.000	0.790	2.060	1.114	0.000	1.067
TRINITY_DN1231170_c0_g1	0.000	0.000	0.000	0.000	0.000	0.000	0.000	0.000	0.000	0.894
TRINITY_DN1231171_c0_g1	0.000	0.000	0.000	0.000	0.000	0.000	0.000	0.000	0.000	0.000
TRINITY_DN1231172_c0_g1	0.000	0.000	0.000	0.000	0.000	0.000	0.000	0.000	0.000	0.000
TRINITY_DN1231173_c0_g1	0.000	0.000	0.000	0.000	0.000	0.000	0.000	0.000	0.000	0.000
TRINITY_DN1231175_c0_g1	0.000	0.000	0.000	0.000	0.000	2.036	0.000	0.000	0.000	0.000
TRINITY_DN1231177_c0_g1	0.000	0.000	0.000	0.626	0.000	0.000	0.000	0.000	0.000	0.671
TRINITY_DN1231178_c0_g1	0.000	0.000	0.000	0.000	0.000	0.000	0.000	0.000	0.000	0.700
TRINITY_DN1231179_c0_g1	0.000	0.000	0.000	0.000	0.000	0.000	0.000	0.000	3.087	0.000
TRINITY_DN123117_c0_g1	0.000	0.000	0.000	0.000	0.000	0.000	0.000	0.000	0.000	0.000
TRINITY_DN123117_c1_g1	0.000	1.210	0.283	0.871	0.000	0.411	0.369	0.000	0.647	0.000
TRINITY_DN123117_c2_g1	0.000	0.000	0.000	0.000	0.000	0.000	0.000	0.829	0.201	0.821
TRINITY_DN123117_c2_g2	0.000	0.000	0.000	0.000	0.000	0.000	0.000	0.000	0.000	0.000
TRINITY_DN1231180_c0_g1	0.791	0.000	0.000	0.000	0.000	0.000	0.000	0.000	0.000	0.000
TRINITY_DN1231181_c0_g1	0.000	0.000	0.000	0.000	0.000	0.000	0.000	0.000	0.000	0.000
TRINITY_DN1231182_c0_g1	0.000	0.000	0.000	0.000	0.000	0.000	0.000	0.000	0.000	0.000
TRINITY_DN1231183_c0_g1	0.000	0.000	0.000	0.000	2.420	0.000	1.508	0.000	0.000	0.000
TRINITY_DN1231186_c0_g1	0.000	0.000	0.000	0.000	0.000	0.000	0.000	0.000	0.000	0.000
TRINITY_DN1231187_c0_g1	0.000	0.000	0.000	0.000	0.000	0.000	0.000	0.000	0.000	0.000
TRINITY_DN1231188_c0_g1	0.000	0.000	0.000	0.000	0.000	0.000	0.000	0.000	0.000	0.000
TRINITY_DN1231189_c0_g1	0.000	0.000	0.000	0.000	0.000	0.475	0.000	0.000	0.000	0.264
TRINITY_DN123118_c0_g1	0.000	0.000	0.000	0.000	0.000	0.000	0.000	0.000	0.000	0.000
TRINITY_DN1231190_c0_g1	0.000	3.835	0.000	0.000	0.000	0.000	0.000	0.000	0.987	2.663
TRINITY_DN1231193_c0_g1	0.000	0.000	0.000	0.000	3.329	0.000	0.000	0.000	0.000	0.000
TRINITY_DN1231195_c0_g1	0.820	0.000	0.000	0.000	0.000	0.000	0.000	0.000	0.000	0.000
TRINITY_DN1231196_c0_g1	0.000	0.000	0.000	2.352	0.000	0.000	0.000	0.000	0.000	0.000
TRINITY_DN1231198_c0_g1	0.000	0.000	1.199	0.000	3.956	1.302	0.000	0.000	0.000	0.181
TRINITY_DN123119_c0_g2	0.000	0.000	0.000	0.000	0.000	0.000	0.000	0.000	0.000	1.410
TRINITY_DN123119_c0_g4	0.000	0.000	0.000	0.000	0.000	1.660	0.000	0.000	0.000	0.000
TRINITY_DN123119_c1_g1	0.552	0.492	0.746	0.000	0.000	0.809	1.585	0.000	1.362	0.450
TRINITY_DN123119_c3_g1	0.000	0.000	0.000	0.000	0.000	0.000	0.000	0.000	0.000	0.000
TRINITY_DN123119_c4_g1	0.000	0.000	0.000	2.097	0.000	0.000	0.000	0.000	0.000	0.000
TRINITY_DN12311_c0_g2	1.450	1.253	1.187	2.477	0.807	1.637	0.876	0.805	0.688	0.833
TRINITY_DN12311_c1_g1	0.000	1.328	1.248	0.000	0.000	0.292	1.125	0.000	1.179	0.000
TRINITY_DN12311_c1_g2	2.465	7.100	9.425	5.102	2.703	7.767	6.186	2.292	10.191	4.301
TRINITY_DN12311_c2_g2	0.000	0.000	0.000	0.000	0.662	0.583	0.000	0.000	0.198	0.000
TRINITY_DN12311_c3_g1	0.000	0.000	0.000	0.000	0.970	0.000	0.565	0.000	0.000	0.521
TRINITY_DN1231202_c0_g1	0.000	0.000	0.000	0.000	0.000	0.000	0.000	0.000	0.000	0.000
TRINITY_DN1231204_c0_g1	0.000	0.000	0.000	0.000	2.453	0.000	0.000	0.000	0.000	0.000
TRINITY_DN1231205_c0_g1	0.000	0.000	0.000	0.000	0.000	0.000	0.000	0.000	0.000	0.000
TRINITY_DN1231206_c0_g1	1.602	0.000	0.000	0.000	0.000	0.000	0.000	0.000	0.000	0.000
TRINITY_DN1231209_c0_g1	0.000	0.000	0.000	0.000	0.000	0.000	0.000	0.000	0.000	0.700
TRINITY_DN123120_c0_g1	0.000	0.000	0.000	0.000	0.000	0.000	1.152	0.000	0.000	1.876
TRINITY_DN123120_c1_g1	0.000	0.000	0.000	0.000	0.000	0.000	0.000	0.000	0.616	0.016
TRINITY_DN123120_c3_g1	0.000	2.082	0.000	0.000	0.000	0.000	2.211	0.000	0.000	1.759
TRINITY_DN123120_c5_g1	0.000	0.000	0.000	0.000	0.000	0.000	0.000	0.000	1.192	0.966
TRINITY_DN1231210_c0_g1	0.000	0.000	0.000	0.000	0.000	0.000	0.000	0.000	0.000	0.000
TRINITY_DN1231213_c0_g1	0.000	0.000	0.000	0.000	0.000	0.000	0.000	0.000	0.000	0.000
TRINITY_DN1231214_c0_g1	1.078	0.480	0.000	0.000	0.000	0.000	0.000	0.000	0.266	0.220
TRINITY_DN1231215_c0_g1	0.000	0.000	0.000	0.000	0.000	0.000	0.000	0.000	0.000	0.603
TRINITY_DN1231216_c0_g1	0.000	0.000	2.250	0.000	0.000	0.000	0.000	0.000	0.000	0.000
TRINITY_DN1231217_c0_g1	0.000	0.000	0.000	0.000	0.000	0.000	0.000	0.000	0.000	0.000
TRINITY_DN123121_c0_g3	0.000	0.000	0.000	0.000	0.000	0.000	0.000	0.000	0.165	0.000
TRINITY_DN123121_c0_g4	0.000	0.000	0.000	0.000	0.000	0.000	0.000	0.000	0.000	0.000
TRINITY_DN123121_c1_g1	0.604	0.000	0.000	0.656	0.000	0.632	0.000	0.000	0.215	0.735
TRINITY_DN123121_c3_g1	0.000	0.000	0.000	0.000	0.000	0.000	0.000	0.000	0.000	0.000
TRINITY_DN123121_c4_g1	0.925	0.000	0.000	0.000	0.000	0.000	0.000	3.103	0.000	0.516
TRINITY_DN123121_c6_g1	0.000	0.000	0.000	0.000	0.000	0.000	0.000	0.000	0.000	0.000
TRINITY_DN1231220_c0_g1	0.000	2.146	0.000	0.000	0.000	3.232	0.000	0.000	0.000	0.000
TRINITY_DN1231221_c0_g1	0.000	0.000	0.000	0.000	0.000	0.000	0.000	0.000	0.000	0.897
TRINITY_DN1231222_c0_g1	0.000	0.000	0.000	0.000	0.000	0.000	0.000	0.000	1.065	0.000
TRINITY_DN1231223_c0_g1	0.000	0.000	0.000	0.000	0.000	0.000	0.000	0.000	0.000	0.000
TRINITY_DN1231225_c0_g1	0.000	0.000	0.000	0.000	0.879	0.779	0.000	0.000	0.000	0.000
TRINITY_DN1231227_c0_g1	0.000	0.000	0.000	0.000	0.000	0.000	0.000	0.000	0.000	0.000
TRINITY_DN1231228_c0_g1	0.000	0.000	0.000	0.000	0.000	0.000	0.000	0.000	0.000	0.000
TRINITY_DN1231229_c0_g1	1.529	0.000	0.000	0.000	0.000	0.000	0.000	0.000	0.000	0.000
TRINITY_DN123122_c0_g1	0.000	4.255	0.000	0.000	0.000	0.000	0.000	0.000	0.549	0.000
TRINITY_DN1231230_c0_g1	0.000	0.000	0.000	0.000	0.000	0.000	0.000	0.000	0.773	0.000
TRINITY_DN1231231_c0_g1	0.000	0.000	0.000	0.000	1.283	0.000	0.000	0.000	0.000	0.000
TRINITY_DN1231233_c0_g1	0.000	0.000	0.000	0.000	0.000	0.000	0.000	0.000	0.746	0.000
TRINITY_DN1231235_c0_g1	0.000	2.224	0.000	0.000	0.000	0.000	0.000	0.000	0.000	0.000
TRINITY_DN1231236_c0_g1	0.000	0.000	0.000	0.000	0.000	0.000	0.000	0.000	0.000	0.000
TRINITY_DN1231237_c0_g1	0.000	0.000	0.000	0.000	0.000	0.000	0.000	0.000	0.000	0.000
TRINITY_DN1231239_c0_g1	0.000	0.000	0.000	0.000	0.000	0.000	0.000	0.000	0.000	0.000
TRINITY_DN1231240_c0_g1	0.000	0.000	0.000	0.000	0.000	0.000	0.000	0.000	0.000	0.000
TRINITY_DN1231241_c0_g1	0.000	0.000	0.000	0.000	0.000	0.000	0.000	0.000	0.000	0.925
TRINITY_DN1231243_c0_g1	0.000	0.000	0.000	0.000	0.000	0.000	0.697	0.000	0.000	0.292
TRINITY_DN1231245_c0_g1	0.000	0.000	0.000	0.000	0.000	0.000	0.000	0.000	0.000	0.947
TRINITY_DN1231246_c0_g1	0.000	0.414	0.000	0.000	0.000	0.000	0.000	0.973	0.701	0.000
TRINITY_DN1231247_c0_g1	0.000	0.000	0.000	0.000	0.000	0.000	0.000	0.000	0.000	0.000
TRINITY_DN1231248_c0_g1	0.362	0.938	0.000	1.103	0.602	0.529	1.007	0.000	0.180	0.297
TRINITY_DN123124_c6_g1	0.000	0.000	0.000	0.000	0.000	0.000	0.000	0.000	0.000	0.000
TRINITY_DN1231250_c0_g1	0.000	0.000	0.000	0.000	0.000	0.000	0.000	0.000	0.000	0.395
TRINITY_DN1231253_c0_g1	0.000	0.855	0.000	0.000	0.000	0.000	0.000	0.000	0.000	0.000
TRINITY_DN1231255_c0_g1	2.613	0.000	0.000	0.000	0.000	0.000	0.000	0.000	2.616	0.000
TRINITY_DN1231256_c0_g1	0.000	0.000	0.000	2.574	0.000	0.000	0.000	0.000	0.867	0.000
TRINITY_DN1231257_c0_g1	0.000	0.000	0.000	0.000	0.000	0.000	0.000	0.000	0.000	0.000
TRINITY_DN1231259_c0_g1	0.000	0.000	1.158	0.000	0.000	0.000	0.000	0.000	0.000	0.350
TRINITY_DN123125_c0_g1	0.000	0.000	0.000	0.000	0.000	0.000	0.000	0.000	0.000	0.000
TRINITY_DN123125_c0_g2	0.000	0.000	0.000	0.000	0.000	0.000	0.000	0.000	0.000	0.000
TRINITY_DN123125_c4_g1	0.000	0.000	0.000	0.000	0.000	0.000	0.000	0.000	0.000	0.000
TRINITY_DN1231260_c0_g1	0.000	0.000	0.000	0.000	0.751	0.000	0.000	0.000	0.674	0.369
TRINITY_DN1231261_c0_g1	0.000	0.000	0.000	0.000	0.522	0.000	0.000	0.000	0.000	0.127
TRINITY_DN1231264_c0_g1	0.000	0.000	0.000	0.000	0.000	0.000	0.000	0.000	0.000	0.000
TRINITY_DN1231265_c0_g1	0.000	0.452	0.000	0.408	0.000	0.000	0.243	0.000	0.268	0.434
TRINITY_DN1231266_c0_g1	0.000	0.000	0.000	0.000	0.000	0.000	0.000	0.000	0.000	0.000
TRINITY_DN1231268_c0_g1	0.000	0.000	2.587	0.000	0.000	0.000	0.000	0.000	0.000	2.320
TRINITY_DN1231269_c0_g1	0.000	0.000	0.000	0.000	0.000	0.000	0.000	0.000	4.179	0.000
TRINITY_DN123126_c0_g1	1.137	0.790	0.830	0.000	0.000	1.802	0.850	1.897	0.865	1.381
TRINITY_DN1231270_c0_g1	0.000	0.000	0.000	0.000	0.000	0.000	0.000	0.000	0.000	0.000
TRINITY_DN1231271_c0_g1	0.000	0.670	0.000	0.000	0.000	0.000	0.000	0.000	0.000	0.300
TRINITY_DN1231274_c0_g1	0.000	0.000	0.000	0.000	0.000	0.000	0.000	0.000	0.000	0.000
TRINITY_DN1231277_c0_g1	0.000	0.000	0.000	0.000	0.000	0.000	0.000	0.000	0.303	0.000
TRINITY_DN123127_c0_g2	0.000	0.000	0.000	0.810	0.000	0.000	0.000	0.000	0.265	0.220
TRINITY_DN123127_c0_g4	0.000	0.000	0.000	0.000	0.000	0.000	0.000	0.000	0.000	0.000
TRINITY_DN123127_c1_g1	0.000	0.000	0.000	0.000	0.000	0.000	0.000	0.000	0.000	0.000
TRINITY_DN123127_c1_g3	0.000	0.000	0.000	0.000	0.000	0.000	0.000	0.000	0.000	0.000
TRINITY_DN123127_c2_g1	0.000	0.000	0.000	5.645	0.000	0.000	1.964	0.000	0.950	4.676
TRINITY_DN123127_c4_g1	0.000	0.000	0.000	0.000	0.000	0.000	0.000	0.000	1.843	0.000
TRINITY_DN1231280_c0_g1	0.000	0.000	0.000	0.000	0.000	0.000	0.000	0.000	0.000	0.000
TRINITY_DN1231281_c0_g1	0.000	0.000	2.578	0.000	0.000	0.000	0.000	0.000	0.000	0.388
TRINITY_DN1231283_c0_g1	0.000	0.000	0.000	0.000	0.000	0.000	0.000	0.000	1.336	0.000
TRINITY_DN1231285_c0_g1	0.000	0.000	0.000	0.000	0.000	0.000	0.541	0.000	0.296	0.000
TRINITY_DN1231286_c0_g1	0.000	0.000	0.774	0.000	0.947	0.000	0.000	0.000	0.000	0.000
TRINITY_DN1231287_c0_g1	0.000	1.114	0.000	0.000	0.000	0.000	0.000	0.000	0.212	0.353
TRINITY_DN1231289_c0_g1	0.000	0.562	0.000	0.000	0.000	0.325	0.603	0.000	0.355	0.000
TRINITY_DN123128_c1_g1	0.000	0.000	0.000	0.000	0.000	0.000	0.000	0.000	0.000	0.000
TRINITY_DN1231291_c0_g1	0.000	0.000	0.000	0.000	0.000	0.000	0.000	0.000	0.000	0.705
TRINITY_DN1231292_c0_g1	0.568	1.017	0.000	0.859	0.000	0.834	0.000	0.000	0.000	0.464
TRINITY_DN1231293_c0_g1	0.000	0.000	0.000	0.000	0.000	0.000	0.000	0.000	1.136	1.850
TRINITY_DN1231294_c0_g1	0.000	0.000	0.000	0.000	0.000	0.000	0.000	0.000	1.348	0.000
TRINITY_DN1231297_c0_g1	0.000	0.000	0.000	0.000	0.000	0.000	0.000	0.000	0.419	0.000
TRINITY_DN1231299_c0_g1	0.000	0.000	0.000	0.000	0.000	0.000	0.000	0.000	0.000	0.000
TRINITY_DN12312_c0_g2	0.000	2.538	0.000	0.000	0.000	2.774	2.117	0.000	0.000	0.427
TRINITY_DN12312_c13_g1	0.000	0.000	0.000	0.000	0.000	0.000	0.000	0.000	0.000	0.276
TRINITY_DN12312_c14_g1	0.000	0.000	0.000	0.000	0.000	0.000	0.000	0.000	0.000	0.000
TRINITY_DN12312_c1_g1	0.618	0.387	0.176	0.212	0.000	0.332	0.000	0.465	0.139	0.183
TRINITY_DN12312_c2_g1	9.117	7.172	8.606	5.654	6.554	7.610	8.671	5.357	10.456	7.940
TRINITY_DN12312_c2_g2	0.675	0.000	0.000	0.397	0.378	0.000	0.000	0.000	0.145	0.000
TRINITY_DN12312_c3_g1	0.000	1.439	0.000	0.000	0.000	0.000	0.000	0.000	0.524	0.607
TRINITY_DN12312_c3_g2	0.000	0.000	0.000	0.000	0.000	0.000	0.000	0.000	0.000	0.000
TRINITY_DN12312_c7_g1	0.000	0.000	0.000	0.000	0.000	0.000	0.000	0.000	0.000	0.128
TRINITY_DN1231300_c0_g1	0.000	0.000	0.000	0.000	0.000	0.000	0.000	0.000	0.000	0.000
TRINITY_DN1231301_c0_g1	0.000	0.000	0.000	0.000	0.000	0.000	0.000	0.000	0.000	0.000
TRINITY_DN1231304_c0_g1	0.000	0.000	0.000	0.000	0.000	0.000	0.000	0.000	0.686	1.707
TRINITY_DN1231307_c0_g1	0.000	1.931	0.000	0.000	0.000	0.000	0.000	0.000	0.000	0.000
TRINITY_DN123130_c0_g1	7.749	2.354	8.325	0.000	16.495	6.958	25.315	0.000	3.068	26.355
TRINITY_DN123130_c1_g1	16.008	67.621	65.548	29.513	0.000	52.413	0.000	32.001	45.779	0.815
TRINITY_DN1231310_c0_g1	0.000	0.400	0.000	0.000	0.000	0.000	0.000	0.941	0.000	0.186
TRINITY_DN1231312_c0_g1	0.000	0.000	0.000	0.000	0.000	0.000	0.000	0.000	0.000	0.000
TRINITY_DN1231313_c0_g1	0.000	0.000	0.000	0.000	7.748	0.000	0.000	0.000	0.000	0.000
TRINITY_DN1231315_c0_g1	0.000	0.000	0.000	0.000	0.000	0.000	0.000	0.000	0.000	0.000
TRINITY_DN1231316_c0_g1	0.650	0.000	0.000	0.000	0.000	0.000	0.000	0.000	0.000	0.000
TRINITY_DN1231317_c0_g1	0.000	1.917	0.000	0.000	0.000	0.000	0.000	0.000	0.000	0.000
TRINITY_DN1231318_c0_g1	0.000	0.000	0.000	1.206	0.000	0.000	0.000	0.000	0.000	0.330
TRINITY_DN1231319_c0_g1	0.000	0.000	0.000	0.000	0.000	0.000	0.000	0.000	0.000	1.370
TRINITY_DN123131_c0_g1	0.000	0.693	0.000	0.000	0.000	0.000	0.000	0.000	0.000	0.000
TRINITY_DN123131_c1_g1	0.000	1.646	0.000	0.000	0.000	0.000	0.000	0.000	0.000	0.000
TRINITY_DN1231320_c0_g1	0.000	0.000	1.408	1.204	0.000	0.000	0.000	0.000	0.527	1.172
TRINITY_DN1231321_c0_g1	0.000	0.000	0.000	0.000	0.000	0.000	0.000	0.000	0.000	0.000
TRINITY_DN1231323_c0_g1	0.000	0.000	0.000	0.000	0.000	0.000	0.000	0.000	0.000	0.000
TRINITY_DN1231328_c0_g1	0.000	0.000	0.910	0.000	0.000	0.000	0.000	0.000	0.000	0.275
TRINITY_DN123132_c0_g1	0.000	0.000	0.000	0.000	0.000	0.000	0.000	0.000	0.000	0.000
TRINITY_DN123132_c0_g4	0.000	0.000	0.000	0.000	0.000	0.000	0.000	1.622	0.000	0.000
TRINITY_DN123132_c2_g1	0.000	0.280	0.000	0.000	0.000	0.000	0.000	0.461	0.288	0.876
TRINITY_DN123132_c2_g2	0.538	0.000	0.000	0.207	0.225	0.195	0.475	0.000	0.000	0.000
TRINITY_DN123132_c4_g1	0.326	0.000	0.000	0.995	0.000	0.000	0.000	0.000	0.000	0.265
TRINITY_DN123132_c7_g1	0.000	0.000	0.000	0.000	0.000	0.000	0.000	0.000	0.000	0.000
TRINITY_DN1231330_c0_g1	1.775	0.000	0.000	0.000	0.000	0.000	0.000	0.000	0.000	0.365
TRINITY_DN1231331_c0_g1	0.000	0.000	0.000	0.000	0.000	2.073	0.000	0.000	0.000	0.000
TRINITY_DN1231332_c0_g1	0.000	1.825	0.000	0.000	0.000	0.000	0.000	0.000	0.000	0.000
TRINITY_DN1231335_c0_g1	0.000	0.000	0.000	0.000	0.000	0.000	0.000	0.000	0.422	0.000
TRINITY_DN1231338_c0_g1	0.000	0.000	0.000	0.000	0.000	0.000	0.000	0.000	0.000	1.011
TRINITY_DN1231339_c0_g1	0.000	0.000	0.000	0.000	0.000	0.000	0.000	2.130	0.000	0.843
TRINITY_DN123133_c1_g1	0.000	0.000	0.000	0.000	0.000	0.000	0.000	0.000	0.000	0.000
TRINITY_DN1231342_c0_g1	0.000	0.831	0.000	0.000	0.000	0.000	0.000	0.000	0.000	0.193
TRINITY_DN1231344_c0_g1	0.000	1.997	0.000	0.000	0.000	0.000	0.000	0.000	0.000	0.000
TRINITY_DN1231346_c0_g1	0.000	0.000	0.000	0.000	0.000	0.000	0.000	0.000	0.000	0.000
TRINITY_DN1231347_c0_g1	0.000	0.000	0.000	0.832	0.910	0.000	0.000	0.000	0.000	0.225
TRINITY_DN1231348_c0_g1	0.000	0.000	0.000	3.865	0.000	0.000	0.000	5.207	1.320	0.000
TRINITY_DN123134_c0_g1	0.000	0.000	1.886	0.000	0.000	3.769	0.000	0.000	0.000	0.566
TRINITY_DN123134_c2_g1	0.000	0.000	0.000	0.000	0.000	0.000	0.000	0.000	0.000	0.556
TRINITY_DN1231350_c0_g1	2.024	0.000	0.000	0.000	0.000	0.000	0.000	0.000	0.000	0.000
TRINITY_DN1231351_c0_g1	1.173	0.000	0.000	1.753	0.000	0.000	1.187	0.000	0.579	0.964
TRINITY_DN1231353_c0_g1	0.000	0.000	0.000	0.000	0.000	0.000	0.000	0.000	0.000	0.000
TRINITY_DN1231355_c0_g1	0.000	0.000	0.000	0.000	0.000	0.000	0.000	0.000	0.000	0.762
TRINITY_DN1231356_c0_g1	0.000	0.000	0.000	0.000	0.000	0.000	0.000	0.000	0.000	1.949
TRINITY_DN1231357_c0_g1	0.830	0.360	0.000	0.000	0.000	0.000	0.000	0.000	0.000	0.000
TRINITY_DN1231359_c0_g2	0.000	3.451	0.000	0.000	0.000	0.000	0.000	0.000	0.000	0.000
TRINITY_DN123135_c0_g1	0.000	0.000	0.000	0.000	0.000	0.000	0.000	0.000	0.000	0.000
TRINITY_DN123135_c1_g1	4.502	4.289	2.011	2.174	3.001	2.166	1.592	2.996	6.580	9.588
TRINITY_DN123135_c4_g1	0.000	0.228	0.000	0.000	0.000	0.000	0.000	0.550	0.000	0.000
TRINITY_DN1231362_c0_g1	0.000	0.000	0.000	0.000	0.864	0.000	0.000	0.000	0.000	0.000
TRINITY_DN1231363_c0_g1	0.000	0.000	0.000	0.000	0.000	0.000	0.000	0.000	0.000	0.000
TRINITY_DN1231364_c0_g1	0.000	0.000	0.000	0.000	0.000	0.000	0.000	0.000	0.000	0.000
TRINITY_DN1231366_c0_g1	0.000	0.000	0.000	0.000	0.000	0.000	0.000	0.000	0.000	0.000
TRINITY_DN1231367_c0_g1	0.000	0.000	0.000	0.000	0.000	0.000	0.000	0.000	0.000	0.000
TRINITY_DN1231369_c0_g1	0.000	0.000	0.000	0.000	0.000	0.000	0.000	0.000	0.000	0.000
TRINITY_DN123136_c0_g1	6.166	3.864	1.811	2.182	1.408	2.553	5.086	3.493	5.855	2.596
TRINITY_DN123136_c0_g2	2.343	1.724	2.833	2.539	0.000	4.689	2.419	0.000	1.658	0.732
TRINITY_DN123136_c0_g4	0.000	0.000	0.000	0.000	0.000	0.000	0.000	0.000	0.000	0.000
TRINITY_DN1231371_c0_g1	0.000	0.000	0.000	0.000	0.000	0.000	0.000	0.000	0.000	0.000
TRINITY_DN1231372_c0_g1	0.000	0.000	0.000	0.000	0.000	0.000	0.000	0.000	0.269	0.445
TRINITY_DN1231373_c0_g1	0.000	0.000	1.949	0.000	0.000	2.098	0.000	0.000	0.703	1.167
TRINITY_DN1231374_c0_g1	0.000	0.000	0.000	0.829	0.000	0.000	0.000	1.134	0.000	0.000
TRINITY_DN1231375_c0_g1	0.480	0.423	0.000	0.000	0.000	0.000	0.000	0.000	0.000	0.587
TRINITY_DN1231376_c0_g1	0.000	0.000	0.000	0.000	0.000	0.000	0.000	0.000	0.000	0.000
TRINITY_DN1231378_c0_g1	0.000	0.000	3.652	0.000	0.000	0.000	0.000	0.000	0.000	0.000
TRINITY_DN123137_c0_g1	0.000	0.000	0.000	0.000	0.000	0.000	2.784	0.000	1.393	1.121
TRINITY_DN1231381_c0_g1	0.000	0.000	0.000	0.000	0.000	0.000	0.000	0.000	0.000	0.126
TRINITY_DN1231382_c0_g1	0.000	0.000	0.000	0.000	0.000	0.000	0.000	0.000	0.000	0.000
TRINITY_DN1231384_c0_g1	0.000	0.000	0.000	0.000	0.000	0.000	0.000	0.000	0.000	0.000
TRINITY_DN1231385_c0_g1	0.000	0.000	0.000	0.000	0.000	0.000	0.000	0.000	0.000	0.000
TRINITY_DN1231386_c0_g1	0.000	2.969	0.000	0.000	0.000	0.000	0.000	0.000	0.000	0.000
TRINITY_DN1231387_c0_g1	0.000	0.000	0.000	0.000	0.000	0.000	0.000	0.000	0.000	0.000
TRINITY_DN1231389_c0_g1	0.000	0.000	0.000	0.000	2.195	1.978	0.000	2.742	3.967	1.169
TRINITY_DN123138_c0_g1	0.000	0.000	0.000	0.000	0.000	0.000	0.000	0.000	0.000	0.000
TRINITY_DN1231390_c0_g1	0.000	0.000	0.000	0.000	0.000	0.000	0.000	0.000	0.000	0.000
TRINITY_DN1231391_c0_g1	0.000	1.747	0.000	0.000	0.000	0.000	0.000	0.000	0.000	0.000
TRINITY_DN1231393_c0_g1	2.340	0.000	0.000	0.000	0.000	0.000	0.000	0.000	0.000	0.000
TRINITY_DN1231394_c0_g1	0.000	0.000	0.000	0.000	0.000	0.000	0.000	0.000	0.489	0.000
TRINITY_DN1231395_c0_g1	0.000	0.000	0.000	0.000	0.000	0.000	0.000	0.000	0.000	0.000
TRINITY_DN1231396_c0_g1	0.804	1.487	0.000	1.206	0.000	1.189	0.000	1.666	0.000	0.659
TRINITY_DN1231397_c0_g1	0.000	0.000	0.000	0.000	0.000	0.000	0.000	0.000	0.900	0.000
TRINITY_DN1231398_c0_g1	0.000	0.000	0.000	0.000	0.000	0.000	0.000	0.000	0.000	0.902
TRINITY_DN1231399_c0_g1	0.000	1.734	0.000	0.000	0.000	0.000	0.000	0.000	0.000	0.000
TRINITY_DN123139_c0_g1	0.000	2.166	0.000	0.000	0.000	0.000	6.917	0.000	0.000	0.000
TRINITY_DN123139_c1_g1	0.000	0.000	0.000	0.000	0.000	0.000	0.973	0.000	0.000	0.879
TRINITY_DN123139_c1_g2	0.000	0.000	0.000	0.000	0.000	0.000	0.000	0.000	0.000	0.000
TRINITY_DN123139_c1_g3	0.000	0.000	0.000	0.000	0.000	0.000	0.000	5.207	0.000	0.000
TRINITY_DN123139_c2_g1	10.697	13.939	14.131	4.801	0.000	13.975	11.796	2.213	10.005	9.948
TRINITY_DN123139_c4_g1	0.000	0.000	0.000	0.000	0.000	0.000	0.000	0.000	0.000	0.000
TRINITY_DN123139_c6_g1	0.000	0.000	0.000	0.000	0.000	0.000	0.000	0.000	0.000	0.000
TRINITY_DN12313_c0_g2	20.617	27.431	27.732	22.898	27.531	26.887	29.037	26.308	23.497	32.702
TRINITY_DN12313_c0_g3	0.000	0.000	0.000	0.000	0.000	0.000	0.000	0.000	0.000	0.000
TRINITY_DN12313_c0_g4	0.000	1.519	0.000	0.000	0.000	0.000	0.000	0.000	0.473	0.000
TRINITY_DN12313_c16_g1	0.000	0.000	0.000	0.000	0.000	0.000	0.000	0.000	0.000	0.000
TRINITY_DN12313_c1_g1	0.000	3.006	0.000	2.529	6.292	7.005	0.000	0.795	0.868	4.027
TRINITY_DN12313_c3_g1	2.364	0.734	0.000	2.061	0.000	0.000	5.470	4.691	1.372	0.958
TRINITY_DN1231400_c0_g1	0.000	0.000	0.000	0.000	0.000	0.000	0.000	0.000	0.000	0.000
TRINITY_DN1231402_c0_g1	0.000	0.000	0.781	0.854	1.876	0.848	0.000	0.000	0.564	0.000
TRINITY_DN1231403_c0_g1	1.154	0.665	0.000	0.000	0.000	0.000	0.000	0.790	0.000	0.626
TRINITY_DN1231405_c0_g1	0.000	0.000	0.000	0.000	0.000	0.000	0.000	0.000	0.000	0.000
TRINITY_DN1231407_c0_g1	0.000	0.000	0.000	0.000	0.000	0.000	1.203	0.000	0.000	0.000
TRINITY_DN123140_c0_g1	0.000	1.705	4.794	0.000	0.000	0.000	0.000	0.000	0.000	0.000
TRINITY_DN123140_c0_g3	0.000	1.584	0.000	0.000	0.000	0.000	0.000	0.000	0.580	0.240
TRINITY_DN123140_c10_g1	0.000	0.000	0.000	0.000	0.000	0.000	0.000	0.000	0.000	0.000
TRINITY_DN123140_c1_g1	0.000	0.000	0.000	0.000	0.000	0.000	0.000	0.000	0.000	0.000
TRINITY_DN123140_c2_g1	0.000	0.000	3.478	0.000	0.000	0.000	0.000	0.000	0.000	0.000
TRINITY_DN123140_c3_g3	0.000	0.000	0.000	0.000	0.000	0.000	0.000	0.000	0.000	0.000
TRINITY_DN123140_c4_g1	0.000	0.000	0.000	0.000	0.000	0.000	0.000	0.000	0.000	0.000
TRINITY_DN123140_c6_g1	0.000	0.000	0.000	0.000	0.000	0.000	0.000	0.000	0.000	0.000
TRINITY_DN123140_c7_g1	0.000	0.000	0.000	0.000	0.000	0.000	4.048	0.000	0.403	0.337
TRINITY_DN123140_c8_g1	3.612	0.000	0.000	3.506	0.000	0.000	0.284	0.000	0.000	0.000
TRINITY_DN1231410_c0_g1	0.000	0.000	0.000	0.000	0.000	0.000	0.000	0.000	0.000	0.316
TRINITY_DN1231411_c0_g1	0.000	0.000	0.000	0.000	0.000	0.000	0.000	0.000	0.000	0.117
TRINITY_DN1231412_c0_g1	0.000	0.000	0.000	0.000	0.000	2.912	0.000	0.000	0.000	0.815
TRINITY_DN1231413_c0_g1	0.000	0.000	0.000	0.000	0.000	0.000	4.825	0.000	0.000	0.958
TRINITY_DN1231414_c0_g1	0.823	0.000	0.000	0.000	0.000	0.000	0.000	0.000	0.000	0.000
TRINITY_DN1231418_c0_g1	0.000	0.000	0.000	0.000	0.000	0.000	0.000	0.000	0.000	0.000
TRINITY_DN1231419_c0_g1	0.000	0.000	0.000	0.000	0.000	0.000	0.000	0.000	0.000	0.000
TRINITY_DN123141_c0_g2	0.000	0.000	0.000	0.000	0.000	0.000	0.000	0.000	0.000	0.000
TRINITY_DN123141_c1_g1	0.000	0.000	0.000	0.000	0.000	0.000	0.000	0.000	0.000	0.000
TRINITY_DN123141_c2_g1	0.000	0.000	0.000	0.000	0.000	0.000	1.072	0.000	0.000	0.438
TRINITY_DN1231420_c0_g1	0.000	0.000	0.000	0.000	0.000	0.000	0.000	5.444	0.000	1.121
TRINITY_DN1231424_c0_g1	0.000	0.000	0.000	0.000	0.000	0.000	0.000	0.000	0.000	0.000
TRINITY_DN1231425_c0_g1	0.000	0.000	0.000	1.471	0.000	0.000	0.000	0.000	0.000	0.804
TRINITY_DN1231427_c0_g1	0.000	0.000	0.000	0.000	0.000	0.000	0.000	4.266	0.000	0.871
TRINITY_DN1231428_c0_g1	0.836	0.463	0.734	0.418	0.000	0.000	0.426	0.000	0.000	0.000
TRINITY_DN1231429_c0_g1	0.000	0.000	0.000	0.000	0.000	0.000	0.000	2.313	0.000	0.000
TRINITY_DN123142_c0_g1	0.000	0.394	0.000	0.000	0.000	0.000	0.000	0.000	0.000	0.184
TRINITY_DN123142_c0_g2	0.000	0.000	0.000	0.000	0.000	0.000	0.000	0.000	0.167	0.136
TRINITY_DN1231430_c0_g1	0.000	0.000	0.000	0.000	0.000	0.000	0.000	0.000	1.931	0.000
TRINITY_DN1231433_c0_g1	0.000	0.000	0.000	0.000	0.000	0.000	0.000	0.000	0.000	0.000
TRINITY_DN1231434_c0_g1	0.000	0.000	0.000	0.000	0.000	0.000	0.000	0.000	0.000	0.000
TRINITY_DN1231435_c0_g1	0.000	0.000	0.000	0.000	0.000	0.000	0.000	0.000	0.000	0.000
TRINITY_DN1231436_c0_g1	0.000	0.000	0.000	0.000	0.000	0.000	0.000	0.000	0.000	0.000
TRINITY_DN1231438_c0_g1	0.000	0.000	0.000	0.000	0.000	0.000	0.000	0.000	0.000	0.000
TRINITY_DN123143_c0_g1	0.000	0.431	0.000	0.391	0.000	0.000	0.000	1.042	0.154	0.334
TRINITY_DN123143_c0_g2	0.000	0.000	0.000	0.000	0.000	0.000	0.000	0.000	0.000	1.631
TRINITY_DN123143_c0_g3	0.314	1.233	0.000	0.000	0.000	0.000	0.000	0.000	0.599	0.474
TRINITY_DN123143_c11_g1	0.000	0.000	0.000	0.000	0.000	0.000	0.000	0.000	0.000	0.000
TRINITY_DN123143_c1_g1	0.000	0.000	0.000	0.000	0.000	0.000	0.000	0.000	0.000	0.000
TRINITY_DN123143_c3_g1	0.000	0.000	0.000	0.000	0.000	0.000	0.000	0.000	0.000	0.000
TRINITY_DN123143_c5_g1	0.000	0.000	1.817	0.000	0.000	0.000	0.000	0.000	0.000	0.000
TRINITY_DN123143_c6_g1	0.000	0.000	0.000	0.461	0.000	0.000	0.000	0.000	0.000	0.206
TRINITY_DN123143_c9_g1	0.000	0.000	0.000	0.000	0.000	0.000	0.000	0.000	0.000	0.000
TRINITY_DN1231441_c0_g1	0.000	0.000	0.000	0.000	0.000	0.000	0.000	0.000	0.322	0.534
TRINITY_DN1231444_c0_g1	0.000	0.000	0.000	0.000	0.000	0.000	0.000	0.000	0.000	0.000
TRINITY_DN1231445_c0_g1	2.340	0.000	0.000	0.000	0.000	0.000	4.782	0.000	0.000	0.000
TRINITY_DN1231447_c0_g1	0.000	0.000	0.000	0.000	0.000	0.000	0.000	0.000	0.000	0.477
TRINITY_DN1231448_c0_g1	0.000	0.000	0.000	0.000	0.000	0.000	0.000	3.687	0.000	0.000
TRINITY_DN1231449_c0_g1	0.000	0.000	0.000	0.000	0.000	0.000	0.000	0.000	0.428	0.527
TRINITY_DN123144_c0_g1	0.000	0.000	0.000	0.000	0.000	0.000	0.000	0.000	0.000	0.000
TRINITY_DN123144_c0_g2	0.000	0.000	0.000	3.678	4.054	0.000	0.000	0.000	0.000	0.000
TRINITY_DN123144_c1_g2	0.000	0.000	0.000	0.000	0.000	0.000	0.000	0.000	0.000	2.751
TRINITY_DN123144_c2_g1	0.000	0.000	0.000	0.000	0.000	0.000	0.000	0.000	0.929	0.000
TRINITY_DN123144_c3_g1	0.000	4.409	0.000	2.716	2.999	0.000	0.000	0.000	0.000	0.000
TRINITY_DN1231450_c0_g1	0.000	0.000	0.000	0.000	1.547	0.000	0.000	0.000	0.000	0.000
TRINITY_DN1231451_c0_g1	0.642	0.000	0.871	0.000	0.000	0.000	0.000	0.000	0.316	0.000
TRINITY_DN1231457_c0_g1	0.000	0.000	0.000	0.000	0.796	0.000	0.455	0.000	0.000	0.391
TRINITY_DN1231458_c0_g1	0.000	0.000	0.000	0.000	0.000	0.000	0.000	0.000	0.000	0.000
TRINITY_DN1231459_c0_g1	0.000	0.369	0.000	0.000	0.704	0.000	0.398	0.000	0.000	1.382
TRINITY_DN123145_c1_g1	0.858	0.828	0.574	1.540	0.717	1.246	0.633	0.291	0.434	2.730
TRINITY_DN1231460_c0_g1	0.000	0.000	0.000	2.383	0.000	0.770	0.000	0.000	0.520	0.428
TRINITY_DN1231461_c0_g1	0.000	0.000	2.312	0.000	0.000	0.000	0.000	0.000	0.000	0.000
TRINITY_DN1231462_c0_g1	1.581	0.000	2.163	0.000	0.000	0.000	0.000	0.000	0.000	0.000
TRINITY_DN1231463_c0_g1	0.000	0.000	0.000	0.000	1.553	0.000	0.000	0.000	2.324	0.000
TRINITY_DN1231464_c0_g1	0.000	0.000	1.698	0.000	0.894	0.000	0.000	0.000	0.000	0.000
TRINITY_DN1231465_c0_g1	0.000	0.000	0.000	0.000	0.000	0.000	0.000	0.000	0.000	0.000
TRINITY_DN1231469_c0_g1	0.607	1.639	0.000	0.000	0.000	0.000	0.000	0.000	0.000	0.744
TRINITY_DN123146_c1_g1	0.000	0.000	0.000	0.000	0.000	0.000	0.000	0.000	0.000	0.495
TRINITY_DN123146_c1_g3	0.000	0.000	0.000	2.868	0.000	0.000	0.000	0.000	0.000	0.000
TRINITY_DN123146_c2_g1	0.000	0.000	0.000	0.000	0.000	0.000	0.000	0.000	0.000	0.000
TRINITY_DN123146_c4_g1	0.000	0.000	0.000	4.248	0.000	0.000	0.000	0.000	0.000	0.388
TRINITY_DN1231476_c0_g1	0.000	0.000	0.000	0.000	0.000	0.000	0.000	0.000	0.000	0.000
TRINITY_DN1231478_c0_g1	0.656	0.000	0.000	0.000	0.000	0.000	0.000	0.000	0.000	0.000
TRINITY_DN1231479_c0_g1	0.000	0.000	0.000	0.000	1.425	0.000	0.000	0.000	0.093	0.000
TRINITY_DN123147_c0_g1	0.000	0.000	0.000	2.537	0.000	2.513	0.000	0.000	0.000	0.000
TRINITY_DN123147_c1_g1	0.000	0.583	0.000	0.000	0.590	0.000	0.000	0.000	0.354	0.289
TRINITY_DN123147_c5_g1	0.000	0.059	0.000	2.124	0.000	0.000	0.000	0.000	0.000	0.000
TRINITY_DN123147_c8_g1	0.583	0.522	0.000	0.000	0.000	0.000	0.000	1.207	0.000	0.000
TRINITY_DN1231480_c0_g1	0.000	0.000	0.000	0.000	0.000	0.000	0.000	0.000	0.000	0.000
TRINITY_DN1231481_c0_g1	0.000	0.000	0.000	0.000	0.000	0.000	0.000	0.000	0.000	1.338
TRINITY_DN1231484_c0_g1	0.000	0.000	0.000	0.000	0.000	0.000	0.000	0.000	0.000	0.000
TRINITY_DN1231485_c0_g1	0.000	0.000	0.000	0.000	0.000	0.000	0.000	0.000	0.000	0.000
TRINITY_DN1231486_c0_g1	0.000	0.000	0.000	0.000	0.000	0.000	0.000	0.000	0.000	0.000
TRINITY_DN1231487_c0_g1	0.000	0.000	0.000	0.000	0.000	0.000	0.000	0.000	0.000	0.060
TRINITY_DN1231488_c0_g1	2.182	0.000	0.000	0.000	0.000	0.000	4.464	0.000	0.000	0.000
TRINITY_DN1231489_c0_g1	0.000	0.000	0.000	0.000	0.000	0.000	0.000	0.000	0.000	1.342
TRINITY_DN1231489_c1_g1	0.000	0.000	0.000	0.000	0.000	0.000	0.000	0.000	0.000	0.000
TRINITY_DN123148_c1_g1	0.000	0.000	0.000	0.000	0.000	0.000	1.004	0.000	0.260	0.000
TRINITY_DN1231490_c0_g1	0.000	4.384	0.000	0.000	1.532	0.000	0.928	0.000	0.458	0.000
TRINITY_DN1231491_c0_g1	0.000	0.000	0.000	0.000	0.000	0.000	0.000	0.000	0.000	0.000
TRINITY_DN1231493_c0_g1	0.000	0.000	0.000	0.000	1.919	0.563	0.000	0.000	2.321	0.000
TRINITY_DN1231495_c0_g1	0.000	0.000	0.000	0.000	0.000	1.651	0.000	0.000	0.000	0.000
TRINITY_DN1231497_c0_g1	0.000	0.000	0.000	0.000	0.000	0.000	0.000	0.000	0.000	0.525
TRINITY_DN1231498_c0_g1	0.000	0.770	0.000	0.000	0.000	0.000	0.000	0.000	0.408	0.341
TRINITY_DN1231499_c0_g1	0.000	0.000	0.000	0.000	0.000	0.000	0.000	0.000	0.000	0.000
TRINITY_DN123149_c0_g1	0.000	0.000	0.000	0.000	0.000	0.000	0.000	0.000	0.000	0.762
TRINITY_DN123149_c1_g1	0.000	0.000	3.478	0.000	8.235	0.000	0.000	0.000	0.000	1.030
TRINITY_DN123149_c1_g2	0.000	4.824	0.000	0.000	0.000	0.000	0.000	0.000	1.270	0.000
TRINITY_DN12314_c0_g1	0.000	0.000	0.000	0.000	0.000	0.000	0.000	0.000	0.000	0.000
TRINITY_DN12314_c0_g2	0.000	4.433	0.000	0.000	0.000	0.000	0.000	0.000	0.000	0.000
TRINITY_DN12314_c0_g3	0.000	0.000	0.000	0.000	0.000	0.000	0.000	0.000	0.000	0.000
TRINITY_DN12314_c1_g1	0.000	1.859	0.000	0.000	0.000	2.801	0.000	0.000	0.000	0.785
TRINITY_DN12314_c2_g1	0.000	0.605	0.000	1.003	0.000	0.000	0.648	0.000	0.000	0.000
TRINITY_DN1231500_c0_g1	0.000	0.000	0.000	0.000	0.000	0.000	0.000	0.000	0.000	0.334
TRINITY_DN1231501_c0_g1	0.000	1.552	0.000	2.147	0.000	0.000	0.418	0.000	0.000	0.292
TRINITY_DN1231503_c0_g1	0.000	0.000	0.000	0.000	0.000	0.000	0.000	0.000	0.000	0.000
TRINITY_DN1231504_c0_g1	0.000	0.000	0.000	2.716	0.000	0.000	0.000	3.687	0.000	0.000
TRINITY_DN1231506_c0_g1	0.911	0.000	0.000	2.070	0.000	0.000	0.000	0.000	0.226	0.000
TRINITY_DN1231507_c0_g1	0.000	0.000	1.065	0.000	0.000	0.000	0.771	0.000	0.000	0.000
TRINITY_DN1231508_c0_g1	0.000	0.000	0.000	0.000	0.000	0.000	0.000	0.000	0.000	0.214
TRINITY_DN1231509_c0_g1	0.000	0.000	0.000	0.000	0.000	0.000	0.000	0.000	0.000	0.000
TRINITY_DN123150_c0_g1	0.000	0.000	0.000	0.000	0.000	0.000	0.000	0.000	0.000	0.000
TRINITY_DN1231510_c1_g1	0.000	0.000	0.000	0.000	0.000	0.000	0.000	0.000	0.000	0.000
TRINITY_DN1231512_c0_g1	0.000	0.000	0.000	0.000	0.000	0.000	0.000	0.000	0.000	0.000
TRINITY_DN1231514_c0_g1	1.362	0.000	0.000	2.023	0.000	0.000	0.000	0.000	0.000	0.000
TRINITY_DN1231516_c0_g1	1.951	0.000	0.000	0.000	0.000	0.000	0.000	0.000	0.000	0.000
TRINITY_DN1231517_c0_g1	0.511	0.231	1.731	0.418	1.821	0.000	0.405	0.000	0.539	0.120
TRINITY_DN1231518_c0_g1	0.000	0.000	0.000	0.000	0.000	0.000	0.000	0.000	0.152	0.000
TRINITY_DN1231519_c0_g1	0.000	0.935	0.000	0.000	0.000	0.000	0.000	0.000	0.000	0.215
TRINITY_DN123151_c0_g1	2.037	1.833	2.272	0.000	0.283	0.986	0.755	2.645	0.772	2.412
TRINITY_DN1231520_c0_g1	0.000	0.000	2.296	0.000	0.000	0.000	0.835	0.000	0.000	0.347
TRINITY_DN1231521_c0_g1	0.000	0.000	0.000	0.000	0.000	0.000	0.000	0.000	0.000	0.991
TRINITY_DN1231525_c0_g1	2.657	0.000	0.000	0.000	0.000	0.000	0.000	0.000	0.000	0.545
TRINITY_DN1231527_c0_g1	0.000	0.000	0.000	0.000	0.000	0.000	0.000	0.000	0.000	0.000
TRINITY_DN1231528_c0_g1	0.000	0.000	0.000	0.000	0.000	0.000	0.000	0.000	0.000	0.423
TRINITY_DN1231529_c0_g1	0.000	0.000	0.000	0.000	0.000	0.000	0.000	0.000	0.561	0.000
TRINITY_DN123152_c0_g1	0.000	0.000	0.000	0.000	0.000	0.000	0.000	0.000	0.000	0.000
TRINITY_DN123152_c1_g1	0.000	0.000	0.000	0.000	0.000	0.000	0.000	0.000	0.965	0.000
TRINITY_DN1231531_c0_g1	0.000	0.000	0.000	0.000	0.000	0.000	0.000	0.000	0.788	0.000
TRINITY_DN1231532_c0_g1	0.984	0.000	0.000	0.000	0.000	0.000	0.000	0.000	0.000	0.000
TRINITY_DN1231533_c0_g1	0.000	0.000	0.000	0.000	0.000	0.000	0.000	0.000	0.000	0.000
TRINITY_DN1231534_c0_g1	5.314	10.310	16.350	7.901	10.908	11.566	9.452	2.726	12.491	2.727
TRINITY_DN1231535_c0_g1	0.000	0.000	0.000	0.000	0.000	0.000	1.705	0.000	0.000	1.363
TRINITY_DN1231537_c0_g1	0.000	0.000	2.347	0.000	0.000	1.278	0.000	0.000	0.847	1.062
TRINITY_DN1231538_c0_g1	0.000	0.000	0.000	0.000	0.000	0.000	0.000	0.000	0.000	0.000
TRINITY_DN1231539_c0_g1	0.000	0.000	0.000	0.000	0.000	0.000	0.000	0.000	0.000	0.743
TRINITY_DN123153_c0_g2	0.581	0.000	0.259	0.594	0.000	1.125	0.346	0.000	0.000	0.786
TRINITY_DN123153_c0_g3	0.302	0.515	0.000	0.000	1.007	1.322	0.277	0.618	0.222	1.105
TRINITY_DN123153_c1_g1	0.000	1.071	0.000	0.000	1.227	0.000	0.000	0.000	0.742	0.000
TRINITY_DN123153_c2_g1	1.417	0.000	0.000	0.000	0.000	0.000	0.000	0.000	0.000	0.000
TRINITY_DN1231540_c0_g1	0.000	1.264	0.000	0.000	0.000	0.000	0.000	0.000	0.646	0.000
TRINITY_DN1231541_c0_g1	0.000	0.000	1.015	0.000	0.000	0.000	0.351	0.000	0.000	0.000
TRINITY_DN1231542_c0_g1	0.000	0.000	0.000	0.000	0.000	0.000	0.000	0.000	0.000	0.000
TRINITY_DN1231544_c0_g1	0.000	0.251	0.000	0.000	0.000	0.000	0.000	0.000	0.000	0.000
TRINITY_DN1231545_c0_g1	0.000	0.000	0.000	0.000	0.000	0.000	0.000	0.000	0.000	0.000
TRINITY_DN1231546_c0_g1	0.000	0.000	0.000	0.000	0.000	0.000	2.714	0.000	0.000	0.000
TRINITY_DN1231547_c0_g1	0.000	0.000	0.000	0.000	0.000	0.000	0.000	0.000	0.000	0.000
TRINITY_DN1231548_c0_g1	0.000	0.286	0.000	0.000	0.000	0.000	0.308	0.000	0.834	0.678
TRINITY_DN123154_c0_g1	0.000	0.000	0.000	0.000	0.000	0.000	0.000	0.000	0.000	0.823
TRINITY_DN123154_c1_g1	0.000	0.000	0.784	0.000	0.000	0.000	0.000	0.000	0.000	0.000
TRINITY_DN123154_c1_g2	0.000	1.892	1.929	0.000	0.000	0.000	0.000	2.949	0.856	0.569
TRINITY_DN123154_c2_g1	0.000	0.000	0.000	0.000	0.000	0.000	0.000	0.000	0.000	0.536
TRINITY_DN123154_c3_g1	0.000	0.174	0.000	0.000	0.000	0.000	0.000	0.000	0.000	0.871
TRINITY_DN1231550_c0_g1	0.000	0.000	0.000	0.000	0.000	0.000	0.000	0.000	0.448	1.124
TRINITY_DN1231551_c0_g1	0.000	0.687	0.000	0.000	0.000	1.106	0.000	0.000	0.000	0.614
TRINITY_DN1231552_c0_g1	0.000	0.000	0.000	0.000	0.000	0.000	0.000	0.000	0.000	0.000
TRINITY_DN1231553_c0_g1	0.000	0.532	0.000	0.952	0.000	0.000	0.000	0.000	0.000	0.332
TRINITY_DN1231554_c0_g1	0.000	0.000	0.000	0.000	0.000	0.000	0.000	0.000	0.669	0.000
TRINITY_DN1231556_c0_g1	0.359	0.308	0.482	0.000	0.000	0.000	0.000	0.000	0.000	0.291
TRINITY_DN1231557_c0_g1	0.000	0.000	0.000	0.000	0.000	0.000	0.000	0.000	0.000	1.907
TRINITY_DN1231558_c0_g1	0.000	5.116	0.000	2.595	0.000	0.000	0.000	0.000	0.000	0.716
TRINITY_DN123155_c0_g1	0.000	0.000	0.000	0.000	0.000	0.000	0.000	0.000	0.000	0.000
TRINITY_DN1231562_c0_g1	0.421	0.000	0.000	0.000	0.000	0.000	0.000	0.000	0.417	0.171
TRINITY_DN1231565_c0_g1	0.000	0.000	0.000	0.000	1.754	0.000	0.000	0.000	0.000	0.000
TRINITY_DN1231567_c0_g1	0.000	0.000	0.000	0.000	0.000	0.000	0.000	0.000	0.000	0.000
TRINITY_DN1231568_c0_g1	0.000	0.000	0.000	0.000	0.000	1.812	0.000	0.000	0.000	0.000
TRINITY_DN1231569_c0_g1	2.034	0.000	0.000	0.000	0.000	0.000	0.000	0.000	0.000	0.000
TRINITY_DN123156_c0_g1	0.000	5.156	0.000	0.000	0.000	0.000	0.000	0.000	1.487	1.374
TRINITY_DN123156_c0_g2	0.000	0.000	0.000	0.000	0.000	0.000	0.000	0.000	0.000	0.000
TRINITY_DN123156_c2_g1	0.000	0.000	0.000	0.000	0.000	0.000	0.000	0.000	0.000	0.000
TRINITY_DN123156_c3_g1	0.000	0.000	0.000	0.000	0.000	0.000	0.000	0.000	0.000	0.000
TRINITY_DN1231570_c0_g1	0.000	1.576	0.000	0.000	0.000	0.000	1.663	0.000	0.000	0.664
TRINITY_DN1231571_c0_g1	0.000	0.000	0.000	0.000	0.000	0.000	0.000	0.000	0.000	0.000
TRINITY_DN1231574_c0_g1	0.000	0.000	0.000	0.000	0.000	0.000	0.000	0.000	0.000	0.000
TRINITY_DN1231575_c0_g1	0.000	0.000	0.000	0.000	0.000	0.000	0.000	0.000	0.000	0.000
TRINITY_DN1231576_c0_g1	0.000	1.150	0.000	0.000	0.000	0.000	0.000	0.000	0.000	0.000
TRINITY_DN1231577_c0_g1	0.000	0.000	0.000	0.000	0.000	0.000	2.192	0.000	1.065	0.000
TRINITY_DN1231578_c0_g1	1.283	0.000	0.000	0.000	0.000	0.000	0.000	2.635	0.000	0.000
TRINITY_DN123157_c2_g1	7.714	0.000	0.000	0.000	0.000	0.000	0.000	0.000	1.282	1.781
TRINITY_DN123157_c3_g1	0.000	0.000	0.000	0.000	2.131	0.000	0.000	0.000	1.284	1.065
TRINITY_DN1231580_c0_g1	0.000	0.000	0.000	0.000	0.000	0.000	0.000	0.000	0.000	0.000
TRINITY_DN1231581_c0_g1	0.000	0.000	0.000	0.000	0.000	0.000	0.000	0.000	0.000	0.909
TRINITY_DN1231583_c0_g1	0.000	0.000	0.000	0.000	0.523	0.917	0.000	0.000	2.359	0.128
TRINITY_DN1231584_c0_g1	0.000	0.000	0.000	0.000	0.000	0.000	0.000	0.000	0.224	0.207
TRINITY_DN1231586_c0_g1	0.000	0.000	0.000	0.000	0.000	0.000	0.000	0.000	0.853	0.000
TRINITY_DN1231588_c0_g1	0.000	0.000	0.000	0.000	0.000	0.000	0.000	0.000	0.309	0.000
TRINITY_DN123158_c0_g1	0.000	0.000	0.000	0.000	0.000	0.000	0.000	0.000	0.000	0.000
TRINITY_DN123158_c0_g2	2.547	0.000	0.000	0.000	0.000	0.000	0.000	0.000	0.000	2.059
TRINITY_DN123158_c1_g1	0.000	0.000	0.000	0.000	0.000	0.000	0.000	0.000	0.000	0.000
TRINITY_DN1231590_c0_g1	0.000	0.000	0.000	0.000	0.000	0.000	0.000	0.000	0.000	0.000
TRINITY_DN1231591_c0_g1	0.000	0.000	0.000	0.000	0.000	0.000	0.000	0.000	0.000	0.000
TRINITY_DN1231592_c0_g1	0.000	0.000	0.000	0.000	0.000	0.000	0.000	0.000	0.000	0.382
TRINITY_DN1231593_c0_g1	0.000	0.000	0.000	0.000	0.000	0.000	0.000	0.000	0.708	0.000
TRINITY_DN1231594_c0_g1	0.000	0.000	0.000	0.000	0.000	0.000	0.000	0.000	0.000	0.380
TRINITY_DN1231595_c0_g1	0.000	0.000	0.000	0.000	0.000	0.000	0.000	0.000	0.401	0.335
TRINITY_DN1231596_c0_g1	0.000	0.000	0.000	0.000	0.000	0.000	0.000	0.000	0.434	0.363
TRINITY_DN1231598_c0_g1	0.000	0.000	0.000	0.000	0.000	0.000	0.000	0.000	0.000	0.000
TRINITY_DN123159_c0_g1	0.000	0.000	0.000	0.000	0.000	0.000	0.000	0.000	0.000	0.524
TRINITY_DN123159_c3_g1	0.000	0.000	0.000	0.000	0.000	0.000	0.000	0.000	0.000	0.000
TRINITY_DN123159_c4_g1	0.000	0.000	0.000	0.000	0.000	0.000	0.000	0.000	0.000	0.000
TRINITY_DN123159_c5_g1	0.000	0.000	2.283	0.000	0.000	0.000	0.000	0.000	0.000	0.000
TRINITY_DN12315_c0_g2	2.481	0.000	0.000	0.000	0.000	0.000	0.000	0.000	0.000	0.000
TRINITY_DN12315_c2_g1	0.000	0.000	0.000	0.000	1.345	0.000	0.000	0.000	0.000	0.000
TRINITY_DN12315_c3_g1	0.603	0.000	0.000	0.000	0.000	0.000	0.000	0.000	0.000	0.501
TRINITY_DN12315_c5_g1	0.000	0.000	0.743	0.832	0.910	0.000	0.000	1.137	0.000	0.000
TRINITY_DN12315_c6_g1	0.000	0.000	0.000	0.000	0.000	0.000	0.000	0.000	0.000	0.000
TRINITY_DN1231602_c0_g1	0.000	0.000	0.951	0.000	1.157	0.000	0.683	1.453	0.000	1.074
TRINITY_DN1231605_c0_g1	0.000	0.295	0.000	0.000	0.000	0.000	0.000	0.000	0.171	0.000
TRINITY_DN1231606_c0_g1	0.000	0.000	0.000	0.000	0.000	0.000	0.000	0.000	0.000	0.000
TRINITY_DN1231609_c0_g1	0.000	0.000	0.000	0.000	0.000	0.000	0.000	0.000	0.000	2.059
TRINITY_DN123160_c0_g1	0.000	0.000	0.000	0.000	0.000	0.000	0.000	0.000	0.000	0.000
TRINITY_DN123160_c2_g1	0.000	0.000	4.657	0.000	0.000	0.000	0.000	0.000	0.573	0.000
TRINITY_DN123160_c5_g1	0.000	0.000	0.000	0.000	0.000	0.000	0.000	0.000	1.348	1.040
TRINITY_DN123160_c7_g1	7.066	5.222	3.482	0.000	4.244	3.774	3.741	1.331	7.595	5.254
TRINITY_DN123160_c7_g3	0.000	0.000	0.000	0.000	0.000	0.000	0.000	0.000	0.000	0.000
TRINITY_DN123160_c9_g1	0.000	0.000	0.000	0.000	0.000	0.000	0.000	3.947	0.000	0.804
TRINITY_DN1231611_c0_g1	0.000	0.000	0.000	0.000	0.000	0.000	0.000	0.000	0.000	0.000
TRINITY_DN1231614_c0_g1	0.000	0.000	0.663	0.000	0.815	0.000	0.000	0.000	0.000	0.000
TRINITY_DN1231615_c0_g1	0.000	0.000	0.000	0.000	0.000	0.000	0.000	0.000	0.000	0.000
TRINITY_DN1231617_c0_g1	0.000	0.000	0.000	0.000	2.305	0.000	0.000	0.000	0.695	0.000
TRINITY_DN1231618_c0_g1	1.602	3.116	0.000	0.000	2.618	0.000	0.000	0.000	0.000	0.656
TRINITY_DN1231619_c0_g1	0.000	0.000	0.000	0.000	0.000	0.000	0.000	0.000	0.000	0.410
TRINITY_DN123161_c0_g1	0.000	1.644	0.000	0.000	0.000	0.000	0.000	0.000	0.432	0.000
TRINITY_DN123161_c0_g2	0.000	0.000	0.000	0.000	0.000	0.000	1.570	0.000	0.000	0.000
TRINITY_DN123161_c1_g1	0.000	0.000	0.000	0.000	0.000	0.000	0.000	0.000	0.000	0.000
TRINITY_DN123161_c2_g1	0.000	0.000	0.000	0.000	0.000	0.000	0.000	0.000	0.000	0.000
TRINITY_DN123161_c3_g1	0.344	0.000	0.153	0.000	0.192	0.000	0.101	0.000	0.371	0.235
TRINITY_DN123161_c5_g1	0.845	0.735	0.000	0.000	0.000	0.000	0.000	0.000	0.000	0.344
TRINITY_DN123161_c6_g1	0.000	0.000	0.000	0.000	0.000	0.000	0.000	0.000	0.000	0.449
TRINITY_DN123161_c7_g1	0.000	0.000	0.000	0.000	0.000	0.000	0.000	0.000	0.000	0.000
TRINITY_DN1231620_c0_g1	0.000	0.000	0.000	3.272	0.000	0.000	0.000	0.000	0.000	0.197
TRINITY_DN1231622_c0_g1	0.000	0.000	0.000	0.000	0.000	0.000	0.000	0.000	0.000	0.000
TRINITY_DN1231624_c0_g1	0.000	0.000	0.000	0.000	3.323	0.830	0.000	0.000	4.855	0.116
TRINITY_DN1231626_c0_g1	0.000	0.000	0.000	0.000	0.000	0.000	0.000	0.000	0.000	0.000
TRINITY_DN1231627_c0_g1	0.000	0.000	0.000	0.000	0.000	0.000	0.000	0.000	0.000	0.000
TRINITY_DN1231629_c0_g1	0.000	0.000	0.000	0.000	0.000	0.000	0.000	0.000	0.000	0.000
TRINITY_DN1231631_c0_g1	0.000	0.000	0.000	0.000	0.000	0.000	0.000	0.000	0.000	0.000
TRINITY_DN1231632_c0_g1	0.000	0.000	0.000	0.000	0.000	0.000	0.000	0.000	0.000	0.000
TRINITY_DN1231635_c0_g1	0.000	0.000	0.000	0.000	0.000	0.000	0.000	0.000	0.000	0.000
TRINITY_DN1231638_c0_g1	0.000	0.000	0.000	0.000	0.000	0.000	0.000	0.000	1.203	0.000
TRINITY_DN123163_c0_g1	0.468	0.000	0.000	0.000	0.000	0.227	0.000	0.000	0.079	0.110
TRINITY_DN1231640_c0_g1	0.000	0.000	0.000	0.000	0.000	0.000	0.000	0.000	0.708	1.175
TRINITY_DN1231644_c0_g1	0.000	0.000	0.000	0.000	0.000	0.000	0.000	0.000	0.000	0.000
TRINITY_DN1231645_c0_g1	0.000	0.000	0.000	0.000	0.000	1.069	1.385	0.000	1.366	1.453
TRINITY_DN1231646_c0_g1	0.000	0.000	0.000	0.000	0.000	0.000	0.000	0.000	0.260	0.857
TRINITY_DN1231647_c0_g1	0.000	0.000	0.000	2.384	0.000	1.174	0.000	0.000	0.000	0.000
TRINITY_DN123164_c0_g1	0.000	0.214	0.000	0.000	0.000	0.000	0.000	0.000	0.000	0.284
TRINITY_DN123164_c1_g1	0.000	0.000	0.000	0.000	0.000	0.000	0.000	0.000	0.000	0.000
TRINITY_DN1231650_c0_g1	0.000	0.000	0.000	0.000	0.000	0.000	0.000	0.000	0.000	0.000
TRINITY_DN1231653_c0_g1	0.485	0.000	0.000	0.000	0.000	0.000	0.000	0.000	0.000	0.396
TRINITY_DN1231655_c0_g1	0.000	0.000	0.000	0.000	0.000	0.000	0.000	0.000	0.000	0.000
TRINITY_DN1231657_c0_g1	0.000	0.000	0.000	0.000	0.000	0.000	0.000	0.000	0.000	0.000
TRINITY_DN1231659_c0_g1	0.000	0.000	0.000	0.000	0.000	0.000	0.000	0.000	0.000	0.000
TRINITY_DN123165_c0_g1	0.000	0.000	1.173	1.629	2.378	1.278	0.000	1.788	0.193	1.882
TRINITY_DN123165_c0_g2	0.000	0.000	0.000	0.000	0.000	0.000	0.000	0.000	0.000	0.000
TRINITY_DN123165_c1_g1	0.000	0.000	0.000	0.000	0.000	0.000	0.000	0.000	0.000	0.000
TRINITY_DN123165_c2_g1	1.508	0.000	0.000	0.000	0.000	0.000	0.615	0.000	0.746	0.312
TRINITY_DN123165_c3_g2	0.000	4.194	1.499	0.000	0.000	0.000	0.000	0.000	0.000	0.899
TRINITY_DN1231662_c0_g1	0.000	0.000	0.000	0.000	0.000	0.000	0.000	0.000	0.000	0.000
TRINITY_DN1231664_c0_g1	0.000	0.000	0.000	0.000	0.000	0.000	0.000	0.000	0.000	0.000
TRINITY_DN1231665_c0_g1	0.000	0.000	0.000	0.000	0.000	0.000	0.000	0.000	0.000	0.000
TRINITY_DN1231666_c0_g1	0.000	0.000	0.000	0.000	0.000	0.000	0.000	0.000	0.000	0.000
TRINITY_DN1231667_c0_g1	0.000	0.000	0.000	0.000	0.000	0.000	0.000	0.000	0.000	0.791
TRINITY_DN1231668_c0_g1	0.000	0.000	0.000	2.123	0.000	0.000	0.000	0.000	0.708	1.175
TRINITY_DN123166_c0_g1	0.000	0.000	0.000	0.000	0.000	0.000	0.000	0.000	0.000	0.829
TRINITY_DN123166_c0_g2	0.598	0.000	0.000	0.000	0.000	0.000	0.000	0.000	0.000	0.244
TRINITY_DN123166_c1_g1	0.000	0.885	0.000	0.759	0.000	0.000	0.000	2.024	1.358	0.375
TRINITY_DN123166_c2_g1	0.000	0.000	0.000	0.000	0.000	0.000	0.000	0.000	0.000	0.000
TRINITY_DN123166_c4_g1	0.000	0.000	0.000	0.000	0.000	0.000	0.000	0.000	1.685	0.000
TRINITY_DN1231670_c0_g1	0.000	0.380	0.000	0.000	0.000	0.000	0.000	0.000	0.000	0.532
TRINITY_DN1231671_c0_g1	0.000	0.000	0.000	0.000	0.000	0.000	0.000	0.000	0.000	0.000
TRINITY_DN1231672_c0_g1	0.737	0.227	0.493	0.142	0.463	1.604	0.000	0.374	0.375	1.123
TRINITY_DN1231674_c0_g1	0.000	0.000	0.000	0.000	0.000	1.849	0.000	0.000	0.000	0.000
TRINITY_DN1231677_c0_g1	0.000	0.800	0.000	0.000	0.000	0.000	0.000	0.000	0.452	0.186
TRINITY_DN123167_c0_g1	0.252	0.000	0.000	0.000	0.000	0.366	0.000	0.514	0.000	0.409
TRINITY_DN1231683_c0_g1	0.000	0.000	0.000	0.000	0.000	0.000	0.000	0.000	0.227	0.000
TRINITY_DN1231684_c0_g1	0.000	0.000	0.000	2.115	0.000	0.000	0.000	0.000	0.346	0.288
TRINITY_DN1231685_c0_g1	0.845	0.000	0.000	0.000	0.000	0.000	0.000	0.000	0.419	0.172
TRINITY_DN1231687_c0_g1	0.000	0.000	0.000	1.980	0.000	0.967	1.278	0.000	0.000	0.269
TRINITY_DN1231688_c0_g1	0.000	0.000	0.000	0.000	0.000	0.000	0.000	0.000	0.000	0.000
TRINITY_DN1231689_c0_g1	0.000	5.319	0.000	0.000	0.000	0.000	0.000	0.000	0.000	0.000
TRINITY_DN123168_c0_g1	0.000	0.592	0.000	0.000	0.000	0.000	0.514	0.000	0.000	0.000
TRINITY_DN123168_c2_g3	0.820	0.000	0.000	0.000	0.000	0.000	0.000	0.000	0.000	0.337
TRINITY_DN123168_c3_g1	0.000	0.000	0.000	0.000	3.874	0.000	0.000	0.000	0.000	0.000
TRINITY_DN123168_c5_g1	0.000	0.000	0.591	0.000	0.000	0.000	0.000	0.000	0.218	0.179
TRINITY_DN123168_c7_g1	0.000	0.000	0.000	0.000	0.000	0.000	0.000	0.000	0.000	0.000
TRINITY_DN1231690_c0_g1	0.000	0.000	0.000	0.000	0.000	0.000	0.000	0.000	0.000	0.000
TRINITY_DN1231692_c0_g1	0.000	0.000	0.000	0.000	0.000	0.000	0.000	0.000	0.763	0.954
TRINITY_DN1231693_c0_g1	0.000	0.000	6.707	0.000	0.000	0.000	0.000	0.000	0.000	0.000
TRINITY_DN1231694_c0_g1	2.241	0.000	0.000	0.000	0.000	0.000	0.000	0.000	0.000	0.000
TRINITY_DN1231696_c0_g1	0.000	0.620	0.329	0.376	0.819	0.357	0.000	0.501	0.247	0.598
TRINITY_DN1231697_c0_g1	0.000	2.164	0.000	0.000	0.000	0.000	0.000	0.000	0.558	0.000
TRINITY_DN1231698_c0_g1	0.000	0.000	0.000	0.000	0.000	0.000	3.560	0.000	0.000	1.105
TRINITY_DN1231699_c0_g1	0.000	0.000	0.000	0.000	0.000	0.000	0.000	0.000	0.000	0.247
TRINITY_DN123169_c1_g1	0.000	0.000	0.000	0.000	0.000	0.000	0.000	0.000	0.000	0.000
TRINITY_DN12316_c0_g1	1.094	0.353	2.704	2.980	2.119	2.660	1.008	2.599	2.709	1.462
TRINITY_DN12316_c0_g2	2.950	2.895	0.410	1.009	2.400	0.000	1.852	1.205	1.877	2.701
TRINITY_DN1231700_c0_g1	0.000	0.000	0.000	0.000	0.000	0.000	0.000	0.000	0.000	0.000
TRINITY_DN1231702_c0_g1	0.000	0.000	0.000	0.000	0.000	0.000	0.000	0.000	0.000	0.000
TRINITY_DN1231703_c0_g1	0.000	0.231	0.000	0.000	0.000	0.000	0.000	0.000	0.410	0.000
TRINITY_DN1231705_c0_g1	0.000	0.000	0.000	0.000	0.000	0.000	0.000	0.000	0.000	0.000
TRINITY_DN123170_c0_g1	0.000	0.546	0.000	0.000	0.000	0.000	0.587	0.000	0.299	0.000
TRINITY_DN1231711_c0_g1	0.000	0.000	0.000	0.000	0.000	0.000	0.000	0.000	0.000	0.000
TRINITY_DN1231712_c0_g1	1.936	0.000	0.000	2.868	3.164	0.000	0.000	0.000	0.000	1.583
TRINITY_DN1231713_c0_g1	1.008	0.955	2.755	10.588	6.628	7.469	0.000	6.276	4.579	1.240
TRINITY_DN1231714_c0_g1	0.000	0.000	0.000	0.000	0.783	0.000	0.000	0.000	0.234	0.193
TRINITY_DN1231715_c0_g1	0.000	0.620	0.000	0.000	0.000	0.000	0.000	0.501	0.123	0.399
TRINITY_DN1231716_c0_g1	0.000	0.465	0.000	0.000	0.000	0.000	0.000	0.000	0.000	0.000
TRINITY_DN1231717_c0_g1	0.000	0.000	3.633	0.000	0.000	1.965	0.000	0.000	0.000	0.000
TRINITY_DN1231718_c0_g1	0.000	0.000	0.000	0.000	0.000	0.000	0.000	0.000	0.000	0.221
TRINITY_DN1231719_c0_g1	0.000	2.386	0.000	1.847	0.000	0.000	0.000	0.000	0.612	0.000
TRINITY_DN123171_c1_g1	1.540	0.000	0.000	0.000	0.000	0.000	0.000	0.000	0.762	0.630
TRINITY_DN123171_c3_g1	0.000	0.000	0.000	0.000	0.000	0.000	0.000	0.000	0.000	0.000
TRINITY_DN123171_c8_g1	0.000	0.000	0.000	0.000	0.000	0.000	0.000	0.000	1.320	0.000
TRINITY_DN1231720_c0_g1	1.245	0.000	0.000	0.000	0.000	0.000	0.000	0.000	0.616	0.000
TRINITY_DN1231724_c0_g1	0.000	0.000	0.000	0.000	0.000	0.000	1.423	0.000	0.690	0.432
TRINITY_DN1231726_c0_g1	0.000	0.000	0.000	0.000	0.000	0.000	0.000	0.000	0.431	0.000
TRINITY_DN1231727_c0_g1	0.000	0.000	0.000	0.000	0.000	0.000	0.000	0.000	0.000	0.133
TRINITY_DN123172_c0_g1	0.000	0.000	0.000	0.000	1.056	0.000	0.291	0.000	0.000	0.000
TRINITY_DN1231731_c0_g1	0.000	2.217	0.000	0.000	0.000	0.000	0.000	0.000	0.000	0.000
TRINITY_DN1231732_c0_g1	0.000	0.000	0.000	0.000	0.000	0.000	0.000	0.000	0.000	0.246
TRINITY_DN1231733_c0_g1	0.000	0.000	0.000	0.000	0.000	0.000	0.000	0.000	0.000	0.669
TRINITY_DN1231734_c0_g1	0.000	0.000	0.000	10.432	0.000	0.000	0.000	0.000	0.000	0.000
TRINITY_DN1231735_c0_g1	0.000	0.000	1.874	0.000	0.000	0.000	0.000	0.000	0.000	0.000
TRINITY_DN1231737_c0_g1	0.000	0.000	2.629	0.000	0.000	0.000	3.955	0.000	0.000	0.000
TRINITY_DN1231738_c0_g1	0.000	0.000	0.000	0.000	0.000	0.000	0.000	0.000	0.000	0.000
TRINITY_DN1231739_c0_g1	0.339	0.000	0.000	0.000	0.000	0.000	0.000	0.000	0.000	0.138
TRINITY_DN123173_c0_g1	0.000	0.000	0.000	0.000	0.000	0.000	0.000	0.000	0.000	0.000
TRINITY_DN123173_c5_g1	2.364	0.000	0.000	0.000	0.000	0.000	0.000	0.000	0.000	0.000
TRINITY_DN1231740_c0_g1	1.094	1.462	0.000	0.000	0.000	0.000	0.000	1.130	0.633	0.446
TRINITY_DN1231741_c0_g1	0.000	0.000	0.000	0.000	0.000	0.000	0.000	0.000	0.000	0.000
TRINITY_DN1231743_c0_g1	0.000	0.000	0.000	0.000	0.000	0.000	1.350	0.000	0.000	0.000
TRINITY_DN1231744_c0_g1	0.000	0.000	0.000	0.000	0.000	0.000	0.000	0.000	0.000	0.000
TRINITY_DN1231745_c0_g1	0.000	1.054	0.000	0.000	0.000	0.000	0.000	0.000	0.000	0.000
TRINITY_DN1231748_c0_g1	0.000	0.000	0.000	0.000	0.000	0.000	0.000	0.000	0.000	0.000
TRINITY_DN1231750_c0_g1	0.000	0.000	0.000	0.000	0.000	0.000	0.000	0.000	0.824	0.000
TRINITY_DN1231751_c0_g1	0.000	0.000	0.000	0.000	0.000	0.000	0.000	0.000	0.000	0.000
TRINITY_DN1231753_c0_g1	0.000	0.000	0.000	0.000	0.000	0.000	0.000	0.000	0.231	0.000
TRINITY_DN1231754_c0_g1	0.000	0.000	1.972	0.000	2.361	0.000	0.000	0.000	1.424	0.000
TRINITY_DN1231758_c0_g1	0.492	0.000	0.000	0.000	0.815	0.000	0.000	0.000	0.000	0.601
TRINITY_DN1231759_c0_g1	0.664	1.137	0.446	1.013	3.865	0.969	1.529	0.000	0.332	1.484
TRINITY_DN123175_c1_g1	0.000	0.000	0.000	0.000	0.000	0.000	0.000	0.000	0.000	0.000
TRINITY_DN123175_c1_g3	0.000	0.000	0.000	0.000	0.000	0.000	0.000	0.000	0.000	0.991
TRINITY_DN123175_c1_g4	0.000	0.000	0.000	0.000	0.000	0.000	2.344	0.000	0.000	0.000
TRINITY_DN1231760_c0_g1	0.000	0.000	0.000	0.000	0.000	0.000	0.000	0.000	0.475	1.586
TRINITY_DN1231761_c0_g1	0.000	0.000	0.000	0.000	0.000	0.000	0.000	0.000	0.448	0.000
TRINITY_DN1231763_c0_g1	0.000	0.000	0.000	0.000	0.000	0.000	0.000	0.000	0.000	0.000
TRINITY_DN1231764_c0_g1	0.000	0.000	0.000	0.000	0.000	0.000	0.000	0.000	0.000	0.000
TRINITY_DN1231765_c0_g1	0.000	0.000	0.000	0.000	1.642	0.000	0.000	0.000	0.000	1.229
TRINITY_DN1231766_c0_g1	0.000	0.000	0.000	0.000	0.000	0.000	0.000	0.000	1.004	1.252
TRINITY_DN1231768_c0_g1	0.000	0.000	0.000	0.000	0.000	0.000	0.000	0.000	0.229	0.000
TRINITY_DN123176_c0_g1	0.000	0.000	0.000	0.000	0.000	0.000	0.000	0.000	0.339	0.172
TRINITY_DN123176_c1_g1	0.000	5.350	0.000	0.000	0.000	0.000	0.000	0.000	0.000	0.000
TRINITY_DN123176_c2_g1	0.000	0.000	0.000	0.000	0.000	0.000	0.000	0.000	0.000	0.000
TRINITY_DN1231772_c0_g1	0.000	0.000	0.000	0.000	0.000	0.605	0.387	0.000	0.000	0.000
TRINITY_DN1231773_c0_g1	0.000	0.000	3.084	0.000	0.000	0.000	0.000	0.000	0.000	0.932
TRINITY_DN1231776_c0_g1	0.000	0.000	0.000	0.000	0.000	0.000	0.000	0.000	0.000	0.280
TRINITY_DN1231779_c0_g1	0.000	0.000	0.000	0.000	0.000	0.000	0.000	0.000	0.000	0.000
TRINITY_DN123177_c0_g1	11.659	10.490	27.629	1.487	5.978	11.827	22.089	24.079	25.931	24.401
TRINITY_DN123177_c0_g2	1.811	1.589	0.599	1.511	1.536	1.274	2.051	2.269	1.474	1.828
TRINITY_DN123177_c0_g3	0.000	0.000	0.000	0.000	0.000	0.000	0.000	0.000	0.000	0.000
TRINITY_DN1231780_c0_g1	0.000	0.000	0.000	0.000	0.000	0.000	2.390	0.000	0.000	0.000
TRINITY_DN1231781_c0_g1	0.000	0.000	0.000	0.000	0.000	0.000	0.000	0.000	0.000	0.394
TRINITY_DN1231785_c0_g1	0.187	0.000	0.000	0.000	0.000	0.000	0.248	0.000	0.000	0.333
TRINITY_DN1231788_c0_g1	0.000	0.000	0.000	0.000	0.000	0.000	0.000	2.792	0.000	0.000
TRINITY_DN123178_c0_g1	0.000	0.000	0.000	0.000	0.000	0.000	0.000	0.000	0.000	0.000
TRINITY_DN123178_c0_g2	0.348	0.000	1.404	0.000	0.000	0.000	0.322	0.000	0.174	0.283
TRINITY_DN1231790_c0_g1	0.000	0.000	0.000	0.000	0.000	0.000	0.000	0.000	0.000	0.000
TRINITY_DN1231792_c0_g1	0.000	0.000	0.000	0.000	0.000	0.000	0.000	0.000	0.000	0.000
TRINITY_DN1231793_c0_g1	0.000	0.000	0.000	0.000	0.000	0.000	0.000	0.000	0.000	0.000
TRINITY_DN1231794_c0_g1	1.886	3.645	3.155	12.479	0.003	5.731	2.947	0.319	6.069	5.868
TRINITY_DN1231795_c0_g1	0.000	0.000	0.000	1.792	0.000	0.000	0.000	0.000	0.000	0.985
TRINITY_DN1231796_c0_g1	0.000	0.000	0.000	0.000	0.000	0.000	0.000	0.000	0.633	0.263
TRINITY_DN1231798_c0_g1	0.000	0.000	0.000	0.000	0.000	0.000	0.000	0.000	0.514	0.212
TRINITY_DN1231799_c0_g1	0.000	0.000	0.000	0.000	0.000	0.000	1.084	0.000	0.000	0.000
TRINITY_DN123179_c0_g1	0.000	0.000	0.000	0.000	0.000	0.000	0.000	0.000	0.000	0.000
TRINITY_DN123179_c1_g1	0.000	0.000	0.000	0.000	0.000	0.000	0.000	0.000	0.000	0.000
TRINITY_DN123179_c2_g1	0.000	0.000	0.000	0.000	0.000	0.000	0.000	0.000	0.000	0.000
TRINITY_DN12317_c0_g1	1.581	0.662	2.163	0.000	4.029	0.229	0.530	0.000	3.563	0.891
TRINITY_DN12317_c1_g1	0.000	0.000	0.000	1.724	0.000	0.000	1.231	0.000	0.699	1.272
TRINITY_DN1231806_c0_g1	0.000	0.000	0.000	0.000	0.000	0.000	0.000	0.000	0.000	0.000
TRINITY_DN1231807_c0_g1	0.000	0.000	0.000	0.000	0.000	3.049	0.000	0.000	0.000	0.421
TRINITY_DN1231809_c0_g1	0.000	0.000	0.000	0.000	0.000	0.000	0.000	0.000	0.000	1.206
TRINITY_DN123180_c1_g1	0.000	0.000	0.000	0.000	0.000	0.000	2.714	0.000	0.000	0.000
TRINITY_DN1231811_c0_g1	0.531	0.000	0.000	0.000	0.000	0.000	0.000	0.000	0.000	0.217
TRINITY_DN1231812_c0_g1	0.000	0.000	0.000	0.000	0.000	0.000	0.000	0.000	0.000	0.732
TRINITY_DN1231813_c0_g1	0.000	0.000	0.000	0.000	0.000	0.000	0.000	0.000	0.000	0.000
TRINITY_DN1231814_c0_g1	0.000	0.000	0.000	0.000	0.000	0.000	0.000	0.000	0.000	0.000
TRINITY_DN1231818_c0_g1	0.000	1.513	0.000	0.000	0.000	0.000	0.000	1.694	0.000	1.006
TRINITY_DN1231819_c0_g1	0.000	0.000	0.000	0.000	0.000	0.000	0.000	0.000	0.000	0.000
TRINITY_DN123181_c0_g1	0.861	1.383	0.000	0.416	0.454	0.397	0.248	0.000	0.000	0.111
TRINITY_DN123181_c0_g2	0.000	0.000	0.000	0.000	0.000	0.000	0.000	0.000	0.000	0.000
TRINITY_DN123181_c11_g1	2.436	0.000	0.000	0.000	0.000	0.000	0.000	4.808	1.278	1.001
TRINITY_DN123181_c14_g1	0.000	0.000	0.000	0.000	0.000	0.000	0.000	0.000	0.000	0.177
TRINITY_DN123181_c16_g1	0.000	0.000	0.000	0.000	3.103	0.000	0.000	0.000	0.481	0.347
TRINITY_DN123181_c1_g1	0.000	1.145	1.632	0.000	2.932	0.000	0.000	0.000	0.000	0.979
TRINITY_DN123181_c1_g2	0.000	0.000	0.000	0.000	0.000	0.000	0.000	0.000	0.000	0.000
TRINITY_DN123181_c2_g1	0.000	0.000	1.615	0.000	0.000	0.000	0.000	0.000	0.673	0.485
TRINITY_DN123181_c3_g1	0.000	0.000	0.000	0.000	0.000	0.000	0.000	0.000	0.000	0.000
TRINITY_DN123181_c4_g1	0.000	1.771	0.000	0.000	0.000	0.000	0.000	0.000	0.000	0.000
TRINITY_DN123181_c4_g2	0.000	0.000	0.000	0.000	0.000	0.000	0.000	0.000	0.000	0.000
TRINITY_DN123181_c4_g4	0.000	0.000	0.000	0.000	0.000	0.000	0.000	0.000	0.000	0.000
TRINITY_DN123181_c6_g1	0.000	0.678	0.000	1.113	0.000	0.000	0.000	0.000	0.000	0.304
TRINITY_DN123181_c8_g1	0.000	0.000	0.000	0.000	0.000	0.000	0.000	0.000	0.000	0.975
TRINITY_DN123181_c9_g1	0.000	0.000	0.000	0.000	0.000	0.000	0.000	0.000	0.000	0.000
TRINITY_DN1231825_c0_g1	2.263	0.000	0.000	0.000	3.678	3.259	9.223	13.470	2.247	2.751
TRINITY_DN1231826_c0_g1	0.000	0.000	0.000	0.000	0.636	0.000	0.000	0.000	0.000	0.000
TRINITY_DN1231828_c0_g1	0.817	0.000	0.000	0.000	0.000	0.000	0.000	0.000	0.000	0.000
TRINITY_DN1231832_c0_g1	0.000	0.000	0.000	0.000	0.000	0.000	0.000	0.000	0.000	0.000
TRINITY_DN1231833_c0_g1	0.000	0.000	0.000	0.000	0.000	0.000	1.140	0.000	0.558	0.000
TRINITY_DN1231835_c0_g1	0.000	1.141	0.000	0.000	0.000	0.000	0.000	0.000	0.000	0.542
TRINITY_DN1231837_c0_g1	0.000	0.000	0.000	0.000	0.000	0.000	0.000	0.000	0.000	0.000
TRINITY_DN1231838_c0_g1	0.000	0.000	0.000	0.000	0.000	0.000	0.000	0.000	0.000	0.000
TRINITY_DN1231839_c0_g1	0.000	0.000	3.112	0.000	0.000	0.000	0.000	0.000	0.000	2.631
TRINITY_DN123183_c1_g1	0.000	0.000	0.000	0.000	0.000	0.000	0.000	0.000	0.874	0.000
TRINITY_DN123183_c2_g1	0.000	0.000	0.000	0.000	0.000	0.000	0.000	0.000	0.529	0.440
TRINITY_DN1231841_c0_g1	0.474	0.000	0.000	0.000	0.000	0.000	1.268	0.000	2.348	0.193
TRINITY_DN1231843_c0_g1	0.000	0.000	0.720	0.000	0.000	0.000	0.509	0.000	0.263	0.217
TRINITY_DN1231844_c0_g1	0.000	0.000	0.000	0.000	0.000	4.388	0.000	0.000	0.736	0.610
TRINITY_DN1231846_c0_g1	0.000	0.000	0.000	0.000	0.556	0.976	0.000	0.000	0.000	0.544
TRINITY_DN1231847_c0_g1	0.000	0.000	0.000	0.000	0.000	0.000	0.000	0.000	0.000	0.000
TRINITY_DN1231848_c0_g1	0.000	0.000	0.000	0.000	0.000	0.000	0.000	0.000	0.000	0.000
TRINITY_DN1231849_c0_g1	0.687	0.000	0.000	1.032	0.000	1.010	0.668	0.000	0.000	0.000
TRINITY_DN123184_c0_g1	0.000	0.000	0.000	0.000	0.000	0.000	0.000	0.000	0.000	0.000
TRINITY_DN123184_c0_g3	0.000	0.000	3.719	0.000	0.000	0.000	0.000	0.000	0.000	0.000
TRINITY_DN123184_c2_g1	0.000	0.000	0.000	0.000	0.000	1.610	0.000	0.000	0.000	0.000
TRINITY_DN123184_c4_g1	0.000	2.274	0.000	0.000	0.000	0.000	0.000	0.000	0.000	0.000
TRINITY_DN123184_c7_g1	0.000	0.000	0.000	0.000	0.000	0.000	0.000	0.000	0.000	0.000
TRINITY_DN1231851_c0_g1	0.000	0.000	0.000	0.000	0.000	0.000	0.000	0.000	0.000	0.000
TRINITY_DN1231851_c1_g1	0.756	0.000	0.000	0.000	0.000	0.000	0.000	1.567	0.000	0.000
TRINITY_DN1231852_c0_g1	1.166	0.000	0.000	0.000	0.000	0.000	0.000	0.000	0.000	0.000
TRINITY_DN1231853_c0_g1	0.000	0.000	0.000	0.000	0.000	0.000	0.000	0.000	0.000	0.000
TRINITY_DN1231855_c0_g1	0.876	0.818	0.000	0.000	0.000	0.000	0.000	0.000	0.000	0.000
TRINITY_DN1231857_c0_g1	0.000	0.000	0.000	0.000	0.000	0.000	0.000	0.000	0.000	0.000
TRINITY_DN1231858_c0_g1	5.454	0.000	0.000	0.000	0.000	0.000	0.000	0.000	0.907	0.744
TRINITY_DN123185_c1_g2	0.000	0.000	0.000	0.000	0.000	0.000	0.000	0.000	0.000	1.111
TRINITY_DN123185_c4_g1	0.000	0.000	0.000	0.000	0.000	0.000	0.000	0.000	0.000	0.000
TRINITY_DN1231861_c0_g1	0.000	0.480	0.000	0.000	3.569	0.790	0.000	0.000	0.000	0.660
TRINITY_DN1231864_c0_g1	0.581	0.000	0.000	0.000	0.000	0.000	0.000	0.000	0.287	0.000
TRINITY_DN1231865_c0_g1	0.000	0.000	0.000	0.000	0.000	0.000	0.000	0.000	0.000	0.000
TRINITY_DN1231867_c0_g1	0.000	0.000	0.000	0.000	0.000	0.000	0.000	0.000	0.000	0.000
TRINITY_DN1231868_c0_g1	0.000	0.000	0.000	0.000	0.000	0.000	0.000	0.000	0.000	0.000
TRINITY_DN123186_c0_g1	0.000	0.000	0.000	0.000	0.000	0.000	0.000	0.000	0.000	0.000
TRINITY_DN1231870_c0_g1	0.000	0.000	0.000	0.000	0.000	0.000	0.000	0.000	0.000	0.000
TRINITY_DN1231873_c0_g1	0.000	0.000	0.000	0.000	0.000	0.000	1.422	0.000	0.357	0.000
TRINITY_DN1231875_c0_g1	0.000	0.000	3.023	3.279	0.000	0.000	2.268	0.000	0.000	0.000
TRINITY_DN1231876_c0_g1	0.000	0.000	0.000	0.000	0.000	0.000	0.000	0.000	0.000	0.000
TRINITY_DN1231879_c0_g1	0.000	1.859	0.000	0.000	0.000	0.000	0.000	0.000	0.000	0.000
TRINITY_DN123187_c0_g1	0.759	0.000	0.000	0.000	1.379	0.000	0.000	0.000	0.202	0.114
TRINITY_DN123187_c0_g2	0.160	1.084	3.061	0.000	0.176	0.198	0.184	0.000	0.107	0.702
TRINITY_DN1231881_c0_g1	0.000	0.000	0.000	0.000	0.000	0.000	0.000	0.000	0.000	0.000
TRINITY_DN1231882_c0_g1	0.000	1.100	0.000	0.000	0.000	0.000	0.000	0.000	0.000	0.000
TRINITY_DN1231883_c0_g1	0.000	0.000	0.000	0.000	0.000	0.000	0.000	0.000	0.000	0.000
TRINITY_DN1231885_c0_g1	0.000	0.000	0.000	0.000	0.000	0.826	0.000	0.000	0.000	0.000
TRINITY_DN1231886_c0_g1	0.000	0.000	0.000	0.000	0.000	0.000	0.000	0.000	0.000	1.233
TRINITY_DN1231888_c0_g1	0.000	0.000	0.000	0.000	0.000	0.000	0.000	0.000	0.000	0.000
TRINITY_DN123188_c0_g1	0.262	0.000	1.056	0.000	0.000	0.700	0.000	0.000	0.263	0.248
TRINITY_DN1231893_c0_g1	0.000	0.000	0.000	0.000	0.000	0.000	0.000	0.000	0.000	0.000
TRINITY_DN1231894_c0_g1	0.000	0.000	0.000	0.000	0.000	0.000	0.000	0.000	0.000	0.000
TRINITY_DN1231897_c0_g1	0.000	0.000	1.911	0.000	0.000	0.000	1.423	0.000	0.000	1.145
TRINITY_DN1231899_c0_g1	0.000	0.000	0.000	0.000	0.000	0.000	0.000	0.000	0.000	0.000
TRINITY_DN123189_c0_g2	0.750	0.745	0.803	0.960	0.501	1.307	0.561	0.000	0.658	0.678
TRINITY_DN123189_c0_g3	0.000	1.325	0.000	0.000	0.000	0.000	0.903	0.000	1.245	0.524
TRINITY_DN123189_c0_g5	1.501	0.000	0.000	0.000	0.649	0.000	0.729	1.608	0.779	0.000
TRINITY_DN123189_c1_g1	0.000	0.000	2.991	0.000	0.000	0.000	0.957	0.000	0.000	0.000
TRINITY_DN12318_c0_g2	90.578	112.005	82.964	82.525	137.075	86.770	133.645	109.802	107.902	143.031
TRINITY_DN12318_c0_g3	0.000	1.363	1.122	1.503	0.591	0.406	2.098	1.139	1.543	1.019
TRINITY_DN12318_c0_g4	2.095	0.000	1.016	1.126	0.000	0.000	0.000	0.000	0.368	0.307
TRINITY_DN12318_c0_g5	0.312	0.000	0.000	0.000	0.520	0.000	0.286	1.917	0.469	0.888
TRINITY_DN1231901_c0_g1	0.000	0.000	0.000	6.825	0.000	0.000	0.000	0.000	0.000	0.000
TRINITY_DN1231903_c0_g1	0.000	0.581	0.000	0.000	0.000	0.335	0.623	0.000	0.232	0.468
TRINITY_DN1231904_c0_g1	0.508	0.449	0.686	0.000	0.841	0.000	1.933	0.000	0.754	0.414
TRINITY_DN1231906_c0_g1	1.489	0.000	0.000	0.000	0.000	0.000	0.000	0.000	0.000	0.000
TRINITY_DN1231908_c0_g1	0.000	1.208	1.717	0.000	0.000	0.000	0.000	0.000	0.000	0.000
TRINITY_DN123190_c0_g1	0.000	0.000	0.000	0.000	0.000	0.000	0.000	0.000	0.000	0.000
TRINITY_DN123190_c0_g2	0.000	0.000	0.000	0.000	0.000	0.000	0.000	0.000	0.323	1.073
TRINITY_DN123190_c1_g1	0.000	0.000	0.000	0.000	0.000	0.000	0.000	0.000	0.000	0.000
TRINITY_DN1231910_c0_g1	0.000	0.000	0.000	0.000	0.000	0.000	0.000	0.000	0.000	0.000
TRINITY_DN1231914_c0_g1	0.000	0.000	0.000	0.000	0.000	0.000	0.000	0.000	0.000	0.000
TRINITY_DN1231917_c0_g1	0.000	0.000	0.000	0.000	0.000	0.000	0.000	0.000	0.873	1.095
TRINITY_DN1231919_c0_g1	0.000	0.000	0.000	0.000	0.000	0.000	0.000	0.000	1.661	0.000
TRINITY_DN123191_c0_g1	0.000	0.000	0.000	0.000	0.000	0.000	1.649	0.000	0.000	0.000
TRINITY_DN123191_c1_g1	0.000	0.000	0.000	0.000	0.000	0.000	0.000	0.000	0.000	0.000
TRINITY_DN123191_c3_g1	0.000	0.000	0.000	2.910	0.000	0.000	0.000	0.000	0.000	0.000
TRINITY_DN1231921_c0_g1	0.000	0.000	0.000	0.000	0.000	0.000	0.000	0.000	0.000	0.638
TRINITY_DN1231922_c0_g1	0.000	0.000	0.000	0.000	0.000	0.000	0.000	0.000	0.000	0.000
TRINITY_DN1231923_c0_g1	0.000	0.000	0.000	0.000	3.557	3.151	0.000	0.000	3.254	0.000
TRINITY_DN1231924_c0_g1	0.000	0.000	0.000	0.000	0.000	0.000	0.000	0.000	0.000	0.000
TRINITY_DN1231925_c0_g1	0.753	0.000	0.000	0.000	0.000	0.000	0.000	0.000	0.000	0.000
TRINITY_DN1231926_c0_g1	0.000	0.000	0.000	0.000	0.000	0.000	0.846	0.000	0.000	0.000
TRINITY_DN1231927_c0_g1	0.000	0.000	0.000	0.000	0.000	0.000	0.000	0.000	0.000	0.000
TRINITY_DN1231928_c0_g1	0.000	0.550	0.000	0.000	0.000	0.000	0.000	0.000	0.000	0.329
TRINITY_DN1231929_c0_g1	0.000	1.295	0.000	0.000	0.000	0.000	0.000	0.000	0.000	0.000
TRINITY_DN123192_c0_g1	0.000	0.595	0.000	0.000	1.086	0.000	1.917	0.000	0.324	0.000
TRINITY_DN123192_c0_g2	0.000	0.000	0.000	0.000	0.000	0.000	0.000	10.252	0.000	0.000
TRINITY_DN123192_c0_g3	0.000	0.859	0.000	0.000	0.000	0.000	0.000	0.000	0.000	0.000
TRINITY_DN123192_c0_g4	0.000	0.000	0.000	4.289	0.000	0.000	0.000	0.000	0.000	0.783
TRINITY_DN123192_c0_g5	0.000	0.000	0.000	0.000	0.000	0.000	0.000	0.000	0.000	0.457
TRINITY_DN123192_c1_g1	0.000	0.000	0.000	0.000	0.000	0.000	0.000	0.000	0.000	0.000
TRINITY_DN123192_c2_g1	1.166	1.119	0.000	0.000	0.000	0.000	0.000	0.000	0.000	0.000
TRINITY_DN123192_c2_g2	0.000	0.000	0.000	0.000	0.000	0.000	0.000	0.000	0.000	0.576
TRINITY_DN1231930_c0_g1	0.000	0.000	2.651	2.868	6.328	0.000	0.000	0.000	0.000	0.791
TRINITY_DN1231931_c0_g1	0.000	0.000	0.000	0.000	0.000	0.000	0.000	0.000	0.000	0.000
TRINITY_DN1231934_c0_g1	0.000	0.000	0.000	0.000	0.000	0.000	0.000	0.000	0.279	0.000
TRINITY_DN1231935_c0_g1	0.000	0.000	0.000	1.457	0.000	1.440	0.000	0.000	0.956	0.797
TRINITY_DN1231936_c0_g1	0.000	0.000	0.000	1.355	2.975	0.000	0.000	0.000	0.000	1.486
TRINITY_DN1231938_c0_g1	0.000	0.000	0.000	0.000	0.000	0.000	0.000	0.000	0.000	0.000
TRINITY_DN1231939_c0_g1	0.000	0.000	0.000	0.000	0.000	0.000	0.000	0.000	0.000	0.000
TRINITY_DN123193_c0_g1	1.140	0.000	0.000	1.723	0.000	0.836	0.548	0.000	1.126	0.000
TRINITY_DN123193_c2_g1	0.000	0.000	0.000	0.000	0.000	0.000	0.000	0.000	0.000	0.000
TRINITY_DN123193_c3_g1	0.000	0.000	0.000	0.000	0.000	0.000	0.000	0.000	0.000	0.000
TRINITY_DN1231945_c0_g1	0.000	0.000	0.000	0.000	0.000	0.000	0.000	2.822	0.000	0.566
TRINITY_DN1231947_c0_g1	0.000	0.000	0.000	0.000	0.000	0.000	0.000	0.000	0.000	0.000
TRINITY_DN1231948_c0_g1	0.000	0.000	0.000	0.000	0.000	0.000	0.000	0.000	0.417	0.000
TRINITY_DN1231949_c0_g1	0.000	0.000	0.000	0.000	0.000	0.000	0.000	0.000	0.000	0.000
TRINITY_DN123194_c1_g1	0.000	0.000	0.000	0.000	0.000	0.000	0.000	0.000	0.000	0.000
TRINITY_DN123194_c2_g1	0.000	0.000	0.000	3.678	0.000	0.000	5.126	0.000	2.513	0.000
TRINITY_DN123194_c4_g1	1.778	0.000	0.000	0.000	0.000	0.000	1.051	0.000	1.646	1.546
TRINITY_DN123194_c4_g2	0.000	2.066	0.000	3.146	0.000	0.000	0.000	0.000	0.000	0.871
TRINITY_DN1231951_c0_g1	0.000	0.000	0.000	0.000	0.000	0.000	0.000	0.000	0.000	0.349
TRINITY_DN1231956_c0_g1	0.000	0.000	0.000	0.000	0.000	0.000	0.000	0.000	0.000	0.000
TRINITY_DN1231957_c0_g1	0.419	0.000	0.000	0.000	0.000	0.000	0.000	0.000	0.000	0.000
TRINITY_DN1231958_c0_g1	0.000	0.000	0.000	0.000	0.000	0.000	2.041	0.000	0.000	0.809
TRINITY_DN1231959_c0_g1	0.000	0.000	0.629	0.000	0.000	0.000	0.000	0.000	0.000	0.190
TRINITY_DN123195_c0_g1	0.509	0.000	0.000	0.000	0.426	0.000	0.112	0.737	0.358	0.775
TRINITY_DN123195_c3_g1	0.000	0.000	0.000	0.000	0.000	0.000	0.000	0.000	0.589	0.000
TRINITY_DN123195_c5_g1	0.000	0.000	0.000	0.000	0.000	0.000	0.000	0.000	0.000	0.000
TRINITY_DN1231961_c0_g1	0.000	0.000	0.000	0.000	0.000	0.000	0.000	0.000	0.000	0.000
TRINITY_DN1231963_c0_g1	0.000	0.000	0.000	0.000	0.000	0.000	0.000	0.000	0.000	0.000
TRINITY_DN1231964_c0_g1	0.000	0.000	0.000	0.000	0.000	0.000	0.000	0.000	0.000	0.000
TRINITY_DN1231965_c0_g1	0.000	0.000	0.000	0.000	0.000	0.000	0.000	0.000	0.000	0.000
TRINITY_DN1231968_c0_g1	0.000	0.000	0.000	0.000	0.000	0.000	0.000	0.000	0.000	0.000
TRINITY_DN1231969_c0_g1	0.000	0.240	0.000	0.000	0.000	0.000	0.258	0.000	0.284	0.345
TRINITY_DN123196_c1_g1	0.000	0.000	0.000	0.000	0.000	0.000	0.000	0.000	0.000	0.000
TRINITY_DN123196_c2_g1	0.000	0.000	0.000	6.203	0.000	0.000	0.000	0.000	0.000	0.000
TRINITY_DN123196_c3_g1	0.000	0.000	0.000	0.000	0.000	0.000	0.000	0.000	0.000	0.000
TRINITY_DN123196_c4_g1	0.000	0.000	0.000	0.000	0.000	0.000	0.000	0.000	0.000	0.000
TRINITY_DN1231970_c0_g1	0.000	0.000	0.000	0.000	0.000	0.000	0.000	0.000	0.000	0.000
TRINITY_DN1231975_c0_g1	0.000	0.000	0.000	0.000	0.000	0.000	0.000	0.000	0.000	0.000
TRINITY_DN1231976_c0_g1	1.371	0.000	3.751	6.106	2.249	2.025	1.395	0.000	0.677	1.687
TRINITY_DN1231977_c0_g1	0.000	0.000	0.000	0.000	0.000	0.526	0.000	0.000	0.000	0.106
TRINITY_DN1231978_c0_g1	0.000	0.000	0.000	0.000	0.000	0.000	1.560	0.000	0.756	0.000
TRINITY_DN1231979_c0_g1	0.000	0.000	0.000	0.000	0.000	0.000	1.090	0.000	0.535	0.000
TRINITY_DN1231982_c0_g1	0.000	2.822	0.000	0.000	4.753	0.000	0.000	0.000	0.000	0.000
TRINITY_DN1231983_c0_g1	0.000	0.000	0.000	0.000	0.000	0.000	0.000	0.000	0.000	0.000
TRINITY_DN1231985_c0_g1	0.000	0.000	0.000	0.000	0.000	0.000	0.000	0.000	1.012	0.000
TRINITY_DN123198_c0_g1	0.000	0.000	0.000	0.000	0.000	0.000	0.000	0.000	0.000	0.000
TRINITY_DN123198_c0_g2	0.000	0.000	0.000	0.000	0.000	0.000	0.000	0.000	0.570	0.474
TRINITY_DN123198_c0_g3	0.355	2.145	0.379	0.438	0.187	0.161	0.247	0.144	0.876	0.259
TRINITY_DN123198_c1_g2	0.000	0.000	0.000	0.000	0.000	0.000	0.000	0.000	0.000	0.000
TRINITY_DN123198_c3_g1	0.000	0.000	0.000	0.000	0.000	0.000	0.553	1.192	0.284	0.367
TRINITY_DN123198_c4_g1	1.624	3.153	0.000	0.000	0.000	0.000	0.000	0.000	0.805	0.000
TRINITY_DN123198_c6_g1	0.000	0.000	0.000	0.000	0.000	0.000	0.000	0.000	0.000	0.000
TRINITY_DN123198_c7_g1	0.000	0.000	0.000	0.000	0.000	0.000	0.000	0.000	0.619	0.000
TRINITY_DN1231990_c0_g1	0.000	0.000	0.000	0.000	0.000	0.000	0.000	0.000	0.000	0.000
TRINITY_DN1231991_c0_g1	0.000	0.000	0.000	0.000	0.000	0.000	0.000	0.000	0.000	0.000
TRINITY_DN1231995_c0_g1	0.000	0.000	0.000	0.000	0.000	0.000	0.000	0.000	0.000	0.455
TRINITY_DN1231997_c0_g1	0.000	0.000	0.000	0.000	0.000	0.000	0.000	0.000	0.000	0.000
TRINITY_DN1231998_c0_g1	0.000	0.000	0.000	0.000	0.000	0.000	0.000	0.000	0.219	0.540
TRINITY_DN123199_c1_g1	0.000	0.000	0.000	0.000	0.000	0.000	0.000	0.000	0.000	0.000
TRINITY_DN123199_c2_g1	0.000	0.000	2.250	0.000	0.000	4.347	0.000	0.000	0.000	0.000
TRINITY_DN12319_c0_g1	4.242	11.584	0.000	6.290	1.696	7.232	1.219	8.672	2.417	7.379
TRINITY_DN12319_c1_g1	0.000	0.000	1.670	0.000	0.000	0.000	0.000	0.000	0.000	0.000
TRINITY_DN1231_c0_g1	0.672	0.712	4.952	0.919	0.586	1.105	1.247	0.000	1.256	1.056
TRINITY_DN1231_c0_g2	3.704	2.712	4.474	5.363	4.727	5.342	3.904	3.152	7.280	4.351
TRINITY_DN1231_c0_g3	2.785	1.251	3.240	2.044	4.385	1.919	2.316	1.909	2.934	2.638
TRINITY_DN1231_c0_g4	0.586	0.000	0.504	1.712	0.159	0.000	1.129	0.000	0.868	0.000
TRINITY_DN1231_c1_g1	0.000	0.000	0.000	0.000	0.000	0.000	0.000	0.000	0.000	0.000
TRINITY_DN1231_c6_g1	0.000	1.088	3.109	0.000	1.867	0.000	4.586	0.000	0.000	0.000
TRINITY_DN1232003_c0_g1	0.000	0.000	0.000	0.000	0.000	0.736	0.000	0.000	0.000	0.000
TRINITY_DN1232004_c0_g1	0.000	0.000	0.000	0.000	0.000	0.000	0.000	0.000	1.276	0.355
TRINITY_DN1232006_c0_g1	0.000	0.000	0.000	0.000	0.000	0.000	0.000	0.000	0.000	0.000
TRINITY_DN1232007_c0_g1	0.000	0.000	0.000	0.000	0.000	0.000	0.000	0.000	0.000	0.000
TRINITY_DN1232008_c0_g1	0.000	0.000	0.000	0.000	0.000	0.000	0.000	0.000	0.000	2.039
TRINITY_DN1232009_c0_g1	0.000	0.000	0.000	0.000	0.000	0.000	0.000	0.000	0.000	0.000
TRINITY_DN123200_c1_g1	0.548	0.000	0.000	0.000	0.000	0.000	0.000	0.000	0.000	0.224
TRINITY_DN123200_c2_g1	0.000	0.000	0.000	0.000	0.000	0.000	0.000	0.000	0.000	0.345
TRINITY_DN1232010_c0_g1	0.000	0.000	0.000	0.000	0.000	0.000	0.000	0.000	0.000	0.000
TRINITY_DN1232012_c0_g1	0.000	0.000	0.000	0.000	0.000	0.000	0.000	0.000	3.196	0.871
TRINITY_DN1232014_c0_g1	1.022	0.000	0.000	0.000	0.000	0.000	0.000	0.000	0.000	0.419
TRINITY_DN1232019_c0_g1	0.000	0.000	0.000	1.246	0.000	0.000	0.000	0.000	0.000	0.341
TRINITY_DN1232020_c0_g1	0.000	0.000	0.000	0.000	0.000	0.000	0.000	0.000	0.000	0.194
TRINITY_DN1232021_c0_g1	0.000	0.243	0.000	0.000	0.000	0.417	0.000	0.000	0.000	0.116
TRINITY_DN1232022_c0_g1	0.000	0.000	0.000	0.000	0.000	0.000	0.000	0.000	0.956	0.000
TRINITY_DN1232023_c0_g1	0.000	0.000	0.000	0.000	0.000	0.000	0.000	0.000	0.000	0.000
TRINITY_DN1232024_c0_g1	0.000	0.000	0.000	0.000	0.000	1.273	0.000	0.000	0.422	0.000
TRINITY_DN1232029_c0_g1	1.131	0.000	0.000	0.000	0.000	0.000	0.000	0.000	0.000	0.000
TRINITY_DN123202_c0_g1	0.000	1.182	0.000	0.000	0.000	0.000	0.000	0.000	0.000	0.000
TRINITY_DN1232030_c0_g1	0.000	0.000	2.250	0.000	0.000	0.000	0.000	0.000	0.000	0.000
TRINITY_DN1232031_c0_g1	0.000	0.000	0.000	0.000	0.000	0.000	4.384	0.000	0.000	0.000
TRINITY_DN1232032_c0_g1	0.000	0.000	0.000	0.000	0.000	0.000	0.000	0.000	0.000	0.000
TRINITY_DN1232034_c0_g1	0.000	0.000	0.000	0.000	0.000	0.000	0.000	0.000	0.000	0.000
TRINITY_DN123203_c0_g1	0.000	0.000	0.000	0.000	1.619	0.000	0.000	0.000	0.000	0.000
TRINITY_DN1232040_c0_g1	0.944	0.000	0.000	1.416	0.000	0.000	0.000	0.000	0.000	1.067
TRINITY_DN1232042_c0_g1	1.406	0.000	0.000	0.000	0.000	0.000	0.000	0.000	0.000	0.576
TRINITY_DN1232045_c0_g1	0.000	0.000	0.000	0.000	0.000	0.000	0.000	0.000	0.000	0.000
TRINITY_DN1232048_c0_g1	0.000	0.000	0.000	0.000	0.000	0.000	0.000	0.000	0.000	0.000
TRINITY_DN1232049_c0_g1	0.000	0.000	0.000	0.000	0.000	0.000	0.000	0.000	0.000	0.000
TRINITY_DN123204_c0_g1	0.000	0.000	0.000	0.958	0.000	0.000	0.000	0.000	0.602	0.000
TRINITY_DN123204_c1_g1	0.000	0.000	0.000	0.000	0.607	0.000	0.000	0.000	0.255	0.207
TRINITY_DN123204_c4_g1	0.424	0.533	0.000	0.000	0.000	0.000	0.000	0.000	0.214	0.258
TRINITY_DN123204_c6_g1	0.000	0.000	0.000	0.000	0.000	0.000	0.000	0.000	0.000	0.000
TRINITY_DN123204_c7_g1	1.770	0.000	0.000	0.000	0.000	0.000	0.000	0.000	0.000	1.206
TRINITY_DN1232051_c0_g1	0.000	0.000	0.000	0.000	0.000	0.000	0.000	0.000	0.000	0.376
TRINITY_DN1232052_c0_g1	0.000	0.000	0.000	0.000	0.000	0.000	0.000	0.000	0.000	0.000
TRINITY_DN1232054_c0_g1	0.000	0.000	0.000	0.000	0.000	0.000	0.000	0.000	0.595	0.000
TRINITY_DN1232055_c0_g1	0.000	0.000	0.000	0.000	0.000	0.000	0.000	0.000	0.000	0.000
TRINITY_DN1232056_c0_g1	0.000	0.000	0.000	0.000	0.000	0.000	0.000	0.000	0.231	0.000
TRINITY_DN1232057_c0_g1	1.951	0.000	0.000	0.000	0.000	0.000	0.000	0.000	0.479	0.000
TRINITY_DN1232059_c0_g1	0.332	0.284	0.000	0.000	0.000	0.000	0.305	0.000	0.000	0.000
TRINITY_DN123205_c0_g1	0.000	0.000	0.000	0.000	0.000	0.000	0.000	0.000	0.000	1.059
TRINITY_DN123205_c0_g2	0.000	0.000	0.000	0.000	0.000	0.000	0.000	0.000	1.225	0.000
TRINITY_DN1232060_c0_g1	0.000	1.410	0.547	0.000	0.674	2.375	0.000	0.000	0.000	0.331
TRINITY_DN123206_c0_g1	0.000	0.000	0.000	0.000	0.000	0.000	0.000	0.000	0.000	0.000
TRINITY_DN123206_c1_g1	0.000	0.000	0.000	0.000	0.000	0.000	0.000	0.000	0.000	0.000
TRINITY_DN123206_c2_g1	0.000	0.000	0.000	0.000	0.000	0.000	0.000	0.000	0.000	0.000
TRINITY_DN123206_c3_g1	0.000	0.000	0.000	0.000	0.000	0.000	0.000	0.000	0.000	1.069
TRINITY_DN123206_c5_g1	0.000	0.000	0.000	0.000	0.000	0.000	0.000	1.765	0.000	0.000
TRINITY_DN123206_c6_g1	0.000	0.000	0.000	2.518	0.000	0.000	0.000	0.000	0.000	0.000
TRINITY_DN1232070_c0_g1	0.000	0.000	0.000	0.000	0.000	0.000	0.000	0.000	0.000	0.000
TRINITY_DN1232071_c0_g1	2.460	0.000	0.000	0.000	0.000	0.000	0.000	0.000	0.806	0.337
TRINITY_DN1232072_c0_g1	0.000	0.000	0.000	0.000	0.000	0.000	0.000	0.000	0.000	0.000
TRINITY_DN1232074_c0_g1	2.491	0.000	0.000	0.000	0.000	0.000	0.000	0.000	0.000	0.000
TRINITY_DN1232077_c0_g1	0.000	0.000	0.000	0.000	0.000	1.110	1.473	0.000	0.000	0.308
TRINITY_DN1232078_c0_g1	0.000	0.000	0.000	0.000	0.000	0.000	0.000	0.000	0.292	0.000
TRINITY_DN1232079_c0_g1	0.000	0.000	0.000	0.000	0.396	0.346	0.141	0.000	0.159	0.000
TRINITY_DN123207_c1_g1	0.000	0.000	0.000	0.000	0.000	0.000	0.000	0.000	0.000	0.558
TRINITY_DN123207_c1_g2	0.000	0.000	0.000	0.000	0.000	0.000	0.000	0.000	0.000	0.000
TRINITY_DN1232080_c0_g1	0.000	0.000	0.000	0.000	1.519	0.000	0.000	0.000	0.000	0.000
TRINITY_DN1232082_c0_g1	0.000	0.000	0.000	0.000	0.000	0.000	0.000	0.000	0.000	0.659
TRINITY_DN1232083_c0_g1	0.368	0.000	0.000	0.000	0.000	0.000	0.000	0.000	0.000	0.000
TRINITY_DN1232085_c0_g1	0.000	0.000	0.000	0.000	0.000	0.000	0.000	0.000	0.000	0.000
TRINITY_DN1232086_c0_g1	0.000	0.000	0.000	0.000	0.000	0.000	0.000	0.000	0.000	0.000
TRINITY_DN1232087_c0_g1	0.000	2.578	0.000	0.000	0.000	0.000	0.000	0.000	0.000	0.545
TRINITY_DN1232088_c0_g1	0.000	0.000	0.000	0.000	0.000	0.000	0.000	2.349	0.000	0.466
TRINITY_DN1232089_c0_g1	0.000	0.792	0.000	0.000	0.000	0.903	0.000	0.000	0.000	0.377
TRINITY_DN123208_c0_g1	0.277	0.114	0.000	0.000	0.000	0.000	0.000	0.562	0.224	0.178
TRINITY_DN1232090_c0_g1	0.000	0.000	0.000	0.000	0.000	0.000	0.000	0.000	0.000	0.000
TRINITY_DN1232091_c0_g1	0.000	0.000	0.000	0.000	0.000	0.000	0.000	0.000	0.327	0.000
TRINITY_DN1232094_c0_g1	2.550	0.000	0.000	0.000	0.000	1.890	0.000	0.000	0.000	0.000
TRINITY_DN1232096_c0_g1	0.000	0.000	0.000	0.000	0.000	0.000	0.000	0.000	0.000	0.000
TRINITY_DN1232099_c0_g1	0.000	0.000	0.000	0.000	0.000	0.000	0.000	0.000	0.000	0.000
TRINITY_DN123209_c0_g1	0.000	0.000	0.000	0.000	0.000	1.373	0.000	0.000	0.000	0.128
TRINITY_DN123209_c0_g3	0.000	2.554	0.000	0.000	0.000	0.000	0.000	0.000	0.000	0.000
TRINITY_DN123209_c0_g4	0.362	0.000	0.000	0.000	0.000	0.000	0.000	0.000	0.360	0.000
TRINITY_DN12320_c0_g1	0.000	0.000	0.000	0.000	0.000	0.000	0.000	0.000	0.000	0.000
TRINITY_DN12320_c0_g2	0.000	0.000	0.000	0.000	0.000	0.000	0.000	0.000	1.236	0.000
TRINITY_DN12320_c0_g3	2.491	1.758	2.062	2.009	1.784	3.098	2.206	2.056	2.586	3.804
TRINITY_DN12320_c10_g1	0.000	2.489	0.000	0.000	0.000	0.000	0.000	0.000	1.320	2.137
TRINITY_DN12320_c11_g1	0.000	0.000	0.000	0.000	0.000	0.000	0.000	0.000	0.000	0.000
TRINITY_DN12320_c5_g1	0.000	4.636	0.000	0.000	0.000	0.000	0.000	0.000	0.000	0.000
TRINITY_DN1232100_c0_g1	0.000	0.000	0.000	0.000	0.000	0.000	0.000	0.000	0.000	0.000
TRINITY_DN1232102_c0_g1	0.000	0.000	0.000	0.000	0.000	4.195	0.000	0.000	0.000	0.000
TRINITY_DN1232103_c0_g1	0.000	0.000	0.000	0.000	0.000	0.000	0.000	2.449	0.000	0.000
TRINITY_DN1232105_c0_g1	0.000	0.452	0.000	0.000	0.000	0.000	0.000	0.000	0.134	0.000
TRINITY_DN1232106_c0_g1	0.000	0.000	0.000	0.000	0.000	0.000	0.000	0.000	0.000	0.000
TRINITY_DN1232107_c0_g1	0.000	0.000	0.000	0.000	0.000	0.000	0.000	0.000	0.000	0.362
TRINITY_DN1232108_c0_g1	0.000	0.000	0.000	0.000	0.000	0.000	0.000	0.000	0.000	0.000
TRINITY_DN1232109_c0_g1	0.572	0.000	0.000	0.000	0.000	0.000	0.000	0.000	0.000	0.234
TRINITY_DN123210_c0_g1	0.000	0.000	0.000	0.000	0.000	0.000	0.000	0.000	0.000	0.607
TRINITY_DN1232111_c0_g1	0.000	0.000	0.000	0.000	0.000	0.000	0.000	0.000	0.000	0.000
TRINITY_DN1232112_c0_g1	0.636	1.148	0.000	0.000	0.000	0.000	0.000	0.000	0.313	0.000
TRINITY_DN1232113_c0_g1	0.000	0.000	0.000	0.000	0.000	0.000	0.000	0.000	0.341	0.000
TRINITY_DN1232115_c0_g1	2.241	0.000	0.000	0.000	0.000	0.000	2.284	0.000	0.000	0.000
TRINITY_DN1232116_c0_g1	0.000	0.000	0.000	0.000	0.000	0.000	0.000	0.000	0.000	0.000
TRINITY_DN1232117_c0_g1	4.412	0.000	0.000	0.000	0.000	0.000	0.000	0.000	0.726	0.000
TRINITY_DN1232118_c0_g1	0.000	3.917	0.000	0.000	0.000	0.000	0.000	0.000	0.000	0.552
TRINITY_DN123211_c0_g1	0.000	0.000	0.000	0.000	0.000	0.000	0.000	0.000	0.000	0.000
TRINITY_DN1232123_c0_g1	0.000	0.000	0.000	0.643	0.000	0.000	0.000	0.871	0.000	0.000
TRINITY_DN1232124_c0_g1	0.000	0.000	0.000	0.619	0.000	0.000	0.000	0.000	0.102	0.082
TRINITY_DN1232125_c0_g1	0.000	0.000	0.000	0.000	0.000	0.000	0.000	0.000	0.000	0.583
TRINITY_DN1232129_c0_g1	0.000	0.000	0.000	0.000	0.000	0.000	0.000	0.000	0.000	0.621
TRINITY_DN123212_c0_g1	0.000	0.000	0.000	0.000	0.000	0.000	0.000	0.000	0.000	0.000
TRINITY_DN123212_c0_g2	0.000	0.000	0.000	0.000	0.000	0.000	0.928	0.000	0.000	0.000
TRINITY_DN123212_c1_g1	0.000	1.346	0.000	0.000	0.000	0.000	0.000	0.000	0.000	1.031
TRINITY_DN123212_c1_g2	3.311	0.000	0.000	0.000	5.413	0.000	0.000	0.000	0.000	0.677
TRINITY_DN1232130_c0_g1	0.000	0.000	0.000	0.000	0.000	0.000	2.458	0.000	0.000	0.000
TRINITY_DN1232131_c0_g1	0.000	0.460	0.000	0.000	0.000	0.000	0.000	0.000	0.257	0.236
TRINITY_DN1232132_c0_g1	0.000	0.000	0.000	0.000	0.000	0.000	0.000	0.000	0.000	0.000
TRINITY_DN1232133_c0_g1	2.117	0.000	1.447	0.000	0.000	0.000	0.000	0.000	0.000	0.000
TRINITY_DN1232134_c0_g1	0.234	0.000	0.000	0.358	0.000	0.000	0.421	0.000	0.000	0.095
TRINITY_DN1232136_c0_g1	0.000	0.000	0.000	0.000	0.000	0.000	0.000	0.000	0.000	0.000
TRINITY_DN1232139_c0_g1	0.000	0.000	0.000	0.000	0.000	0.000	2.774	0.000	0.000	0.000
TRINITY_DN123213_c1_g1	0.000	0.000	0.000	0.000	0.000	0.000	0.000	0.000	0.114	0.092
TRINITY_DN123213_c4_g1	0.000	0.000	6.640	0.000	0.000	0.000	2.481	0.000	3.643	0.981
TRINITY_DN123213_c5_g1	0.000	0.000	0.000	0.000	0.000	0.000	0.000	0.000	0.000	0.000
TRINITY_DN1232140_c0_g1	0.000	0.000	0.000	0.000	0.000	0.000	0.000	0.000	0.000	0.000
TRINITY_DN1232141_c0_g1	1.920	0.000	0.000	0.000	0.000	0.000	0.000	0.000	0.000	0.000
TRINITY_DN1232142_c0_g1	0.000	0.000	1.538	0.000	0.000	0.000	0.000	0.000	0.000	0.000
TRINITY_DN1232145_c0_g1	0.239	0.000	0.321	0.000	0.798	0.000	0.000	0.000	0.000	0.194
TRINITY_DN1232146_c0_g1	0.000	0.000	0.000	0.000	0.000	0.000	0.000	0.000	0.000	0.000
TRINITY_DN1232148_c0_g1	0.000	0.000	0.000	0.685	0.000	0.000	0.000	0.000	0.000	0.454
TRINITY_DN1232149_c0_g1	0.000	0.000	0.000	0.000	0.000	0.000	0.000	0.000	0.000	0.000
TRINITY_DN123214_c0_g1	0.000	0.000	0.000	0.000	0.000	0.000	0.000	0.000	0.000	0.000
TRINITY_DN1232150_c0_g1	0.000	0.000	0.000	0.000	0.000	0.000	0.000	0.000	0.000	0.000
TRINITY_DN1232153_c0_g1	0.000	0.000	0.000	0.000	0.000	0.000	0.000	0.000	0.000	0.576
TRINITY_DN1232153_c1_g1	0.000	0.000	0.000	0.000	0.000	0.000	0.000	0.000	0.000	0.000
TRINITY_DN1232154_c0_g1	0.000	3.791	0.000	0.000	0.000	0.000	0.000	0.000	0.000	0.000
TRINITY_DN1232156_c0_g1	0.000	0.000	0.000	0.000	0.000	0.000	0.000	0.000	0.000	0.000
TRINITY_DN1232158_c0_g1	0.000	0.000	0.000	0.000	0.000	0.589	0.000	0.000	0.000	0.000
TRINITY_DN123215_c0_g1	0.000	0.000	0.000	0.000	0.000	2.801	0.000	0.000	0.000	0.000
TRINITY_DN1232160_c0_g1	0.000	0.000	0.000	0.000	0.000	0.000	0.000	0.000	0.000	1.089
TRINITY_DN1232162_c0_g1	0.000	0.000	0.000	0.000	0.000	0.000	0.000	0.000	0.000	0.000
TRINITY_DN1232163_c0_g1	0.000	0.000	0.000	0.000	0.000	0.000	0.000	0.000	0.000	0.000
TRINITY_DN1232164_c0_g1	0.000	0.000	0.000	4.875	0.000	0.000	0.000	0.000	0.000	0.000
TRINITY_DN1232166_c0_g1	0.000	0.000	0.000	0.000	0.000	0.000	0.000	0.000	0.000	0.000
TRINITY_DN1232168_c0_g1	0.000	0.699	0.000	0.000	0.000	0.000	0.000	0.000	0.000	0.000
TRINITY_DN123216_c2_g1	0.000	0.000	0.000	3.909	0.000	0.000	0.000	0.000	0.000	0.539
TRINITY_DN1232173_c0_g1	0.000	0.000	0.000	3.304	0.000	0.000	0.000	0.000	0.000	0.000
TRINITY_DN1232175_c0_g1	0.000	2.201	0.000	0.000	3.745	0.000	1.781	0.000	1.146	0.000
TRINITY_DN1232176_c0_g1	0.000	0.000	0.000	0.000	0.000	0.000	0.000	0.000	1.023	1.276
TRINITY_DN1232178_c0_g1	0.000	0.000	0.000	0.000	0.000	0.000	0.000	0.000	0.000	0.000
TRINITY_DN1232179_c0_g1	0.000	0.000	0.000	0.000	0.000	0.000	0.000	0.000	0.000	0.000
TRINITY_DN123217_c0_g1	0.000	0.000	0.000	0.000	0.000	0.000	0.000	0.000	0.000	0.000
TRINITY_DN1232180_c0_g1	0.000	0.000	0.000	2.061	0.000	0.000	0.000	0.000	0.000	0.000
TRINITY_DN1232181_c0_g1	0.484	0.000	0.000	0.000	0.000	0.000	0.000	0.000	0.240	0.337
TRINITY_DN1232183_c0_g1	0.000	0.000	0.000	0.000	0.000	0.000	0.000	0.000	0.000	0.000
TRINITY_DN1232184_c0_g1	0.000	0.000	0.000	0.000	0.000	0.000	0.000	0.000	0.000	0.612
TRINITY_DN1232185_c0_g1	0.000	0.000	0.836	0.000	0.000	0.000	0.597	0.000	0.304	0.505
TRINITY_DN1232189_c0_g1	0.000	0.000	0.000	0.000	0.000	0.000	0.000	0.000	0.000	0.000
TRINITY_DN123218_c0_g1	0.000	0.000	1.153	0.000	0.000	0.000	0.000	0.000	0.000	0.000
TRINITY_DN123218_c0_g2	0.000	0.000	0.000	0.000	0.000	0.000	0.000	0.000	0.000	0.000
TRINITY_DN1232191_c0_g1	0.000	0.000	0.000	0.000	0.000	0.912	0.000	0.000	0.000	0.000
TRINITY_DN1232192_c0_g1	0.281	0.000	0.000	0.000	0.468	0.000	0.000	0.000	0.845	0.228
TRINITY_DN1232193_c0_g1	0.000	0.000	0.000	0.000	0.000	0.000	0.000	0.000	0.000	0.000
TRINITY_DN1232194_c0_g1	0.776	0.000	0.000	1.180	0.000	0.567	0.000	0.000	0.386	0.316
TRINITY_DN1232195_c0_g1	0.000	0.000	0.000	0.000	0.000	0.000	0.341	0.000	0.099	0.030
TRINITY_DN1232197_c0_g1	0.000	1.068	0.000	0.000	0.000	0.000	0.383	0.000	0.134	0.000
TRINITY_DN12321_c0_g1	1.050	0.000	0.000	0.000	0.302	0.000	0.385	0.000	0.000	0.145
TRINITY_DN12321_c1_g1	0.974	0.565	0.000	0.695	0.000	0.000	0.000	0.000	0.599	0.000
TRINITY_DN12321_c1_g2	1.842	2.601	5.164	1.651	2.697	3.452	3.033	1.750	4.396	1.626
TRINITY_DN12321_c1_g4	0.000	0.000	0.000	1.443	0.000	0.000	0.574	0.000	0.000	0.000
TRINITY_DN12321_c4_g1	0.000	0.000	0.000	0.000	3.274	0.000	0.000	0.000	0.995	0.000
TRINITY_DN12321_c5_g1	0.000	0.000	0.000	0.000	0.000	0.000	0.000	0.000	0.000	0.000
TRINITY_DN12321_c6_g1	2.657	0.472	0.718	1.607	0.879	0.779	1.521	0.000	0.525	0.650
TRINITY_DN1232200_c0_g1	0.000	0.000	0.000	0.000	0.000	0.000	0.000	0.000	0.000	0.556
TRINITY_DN1232201_c0_g1	0.000	0.000	0.000	0.000	0.000	0.000	0.000	0.000	0.000	0.000
TRINITY_DN1232202_c0_g1	0.000	0.000	0.000	0.000	0.000	0.000	0.000	0.000	0.000	0.000
TRINITY_DN1232204_c0_g1	0.000	0.000	0.000	0.000	0.000	0.000	0.000	0.000	0.000	0.000
TRINITY_DN1232205_c0_g1	0.000	0.000	0.000	0.000	0.000	0.000	0.000	0.000	0.000	0.000
TRINITY_DN123220_c0_g1	0.000	0.505	0.000	0.000	0.000	0.000	0.000	0.000	0.837	0.818
TRINITY_DN123220_c0_g2	0.000	0.414	0.000	0.000	0.000	0.000	0.000	0.000	0.234	0.192
TRINITY_DN123220_c1_g1	0.000	0.000	0.000	0.000	0.000	0.000	0.000	0.000	0.000	0.477
TRINITY_DN123220_c1_g2	0.000	0.000	0.000	0.000	0.000	0.000	0.000	0.000	1.856	0.154
TRINITY_DN1232210_c0_g1	0.000	0.000	0.000	0.000	0.000	0.000	0.000	0.000	0.000	0.000
TRINITY_DN1232212_c0_g1	0.000	0.000	0.000	0.000	0.000	0.000	0.000	0.000	0.450	0.000
TRINITY_DN1232213_c0_g1	0.000	0.000	0.000	0.000	0.000	1.360	0.000	0.000	0.000	0.000
TRINITY_DN1232216_c0_g1	0.000	1.158	2.380	0.000	0.733	0.646	0.000	0.000	0.000	0.000
TRINITY_DN1232217_c0_g1	0.000	2.098	0.000	0.000	0.000	0.000	0.000	0.000	0.374	0.312
TRINITY_DN1232218_c0_g1	0.348	0.000	0.000	0.000	0.000	0.000	0.000	0.714	0.174	0.000
TRINITY_DN1232219_c0_g1	0.000	0.000	0.000	0.000	0.000	0.000	0.000	0.000	0.000	0.000
TRINITY_DN123221_c0_g1	0.000	0.000	0.000	0.000	0.000	0.875	1.149	0.000	0.000	1.948
TRINITY_DN1232223_c0_g1	0.000	1.330	0.000	0.000	0.000	0.000	0.000	0.000	0.000	1.125
TRINITY_DN1232227_c0_g1	1.232	0.000	0.000	0.000	0.000	0.000	0.000	0.000	0.000	0.000
TRINITY_DN1232229_c0_g1	1.232	0.000	0.000	1.839	0.000	0.000	0.000	0.000	0.000	0.506
TRINITY_DN123222_c0_g1	0.000	0.000	0.000	0.000	0.000	0.000	0.000	0.000	0.000	0.000
TRINITY_DN123222_c0_g2	0.000	0.000	0.000	0.000	0.000	0.000	0.000	0.000	0.000	0.000
TRINITY_DN123222_c0_g3	0.000	0.000	0.000	0.000	0.000	0.000	0.000	0.000	0.000	0.000
TRINITY_DN123222_c1_g1	0.000	0.000	0.000	0.000	0.000	0.000	0.000	0.000	0.000	0.000
TRINITY_DN1232231_c0_g1	0.000	0.000	0.000	0.000	0.000	0.000	0.000	0.000	0.000	0.000
TRINITY_DN1232232_c0_g1	0.000	0.000	0.000	0.000	0.000	0.000	0.000	0.000	0.000	0.000
TRINITY_DN1232234_c0_g1	0.861	0.000	0.000	0.000	1.420	0.000	0.000	0.000	0.423	0.708
TRINITY_DN1232235_c0_g1	0.000	0.000	0.000	0.000	0.000	0.951	0.000	0.000	0.201	0.000
TRINITY_DN1232236_c0_g1	0.000	1.199	0.897	0.000	0.000	0.000	0.000	0.000	0.326	0.813
TRINITY_DN1232237_c0_g1	0.000	0.000	0.000	0.000	0.000	0.000	0.000	0.000	0.000	0.000
TRINITY_DN1232238_c0_g1	0.000	0.000	0.000	0.000	1.117	0.000	0.000	0.000	0.998	0.000
TRINITY_DN1232239_c0_g1	0.000	0.000	0.000	0.000	0.000	0.000	0.000	0.000	0.000	0.000
TRINITY_DN123223_c0_g1	0.000	0.423	0.000	0.000	0.000	0.000	0.288	0.000	0.000	0.000
TRINITY_DN1232240_c0_g1	0.000	0.000	0.000	3.748	0.000	0.000	0.000	0.000	0.000	1.040
TRINITY_DN1232241_c0_g1	0.000	0.000	0.000	0.000	0.000	0.000	0.000	0.000	0.000	0.000
TRINITY_DN1232242_c0_g1	0.000	0.000	0.000	0.000	0.000	0.000	0.000	0.000	0.000	0.119
TRINITY_DN1232245_c0_g1	0.000	0.000	0.000	0.000	0.000	0.000	0.000	0.000	0.000	0.000
TRINITY_DN1232247_c0_g1	0.000	0.000	0.000	0.000	0.000	0.000	0.000	0.000	0.000	0.000
TRINITY_DN123224_c0_g1	0.000	0.000	0.000	4.903	0.000	0.000	0.580	0.000	0.000	0.823
TRINITY_DN123224_c0_g2	0.000	1.921	0.000	0.000	0.000	4.505	7.536	4.205	0.998	6.893
TRINITY_DN123224_c0_g3	1.613	0.000	0.000	0.000	0.000	0.000	0.000	0.000	1.600	0.794
TRINITY_DN123224_c0_g4	0.000	0.000	0.000	2.447	0.000	0.000	0.000	0.000	0.000	2.031
TRINITY_DN123224_c3_g1	0.000	0.000	0.000	0.000	0.000	3.540	0.000	4.853	0.000	0.000
TRINITY_DN123224_c4_g1	2.775	0.000	0.000	0.000	0.000	0.000	0.000	0.000	0.000	0.000
TRINITY_DN123224_c9_g1	0.000	0.000	0.000	0.000	0.000	0.000	0.000	0.000	0.000	0.000
TRINITY_DN1232250_c0_g1	0.000	0.000	0.000	0.000	0.000	0.000	0.000	0.000	1.308	0.000
TRINITY_DN1232251_c0_g1	0.000	0.000	0.000	0.000	0.000	0.000	0.000	0.000	0.000	0.000
TRINITY_DN1232252_c0_g1	0.000	0.211	0.000	0.383	0.000	0.000	0.453	0.000	0.000	0.000
TRINITY_DN1232254_c0_g1	0.417	0.000	0.000	0.000	0.000	0.000	0.000	0.000	0.000	0.000
TRINITY_DN1232256_c0_g1	0.000	0.000	0.000	3.642	0.000	0.000	0.000	0.000	0.000	0.000
TRINITY_DN1232258_c0_g1	0.291	0.000	0.000	0.000	0.000	0.000	0.265	0.000	0.000	0.854
TRINITY_DN1232259_c0_g1	0.000	4.165	8.835	0.000	0.000	0.000	0.000	0.000	1.075	0.000
TRINITY_DN123225_c0_g1	0.000	0.000	0.000	0.000	8.866	0.000	0.000	0.000	0.000	0.000
TRINITY_DN123225_c2_g1	0.000	1.601	0.000	0.000	0.000	0.000	0.000	0.000	0.000	0.000
TRINITY_DN123225_c4_g1	0.000	0.000	0.000	0.000	0.000	0.000	0.000	0.000	0.000	0.000
TRINITY_DN1232260_c0_g1	0.000	0.000	0.000	0.000	0.000	0.000	0.000	0.000	0.000	0.000
TRINITY_DN1232261_c0_g1	0.000	0.000	0.000	0.000	1.302	0.573	0.000	0.000	2.341	0.160
TRINITY_DN1232262_c0_g1	0.000	0.000	0.000	0.000	0.000	0.000	0.000	0.000	0.000	0.868
TRINITY_DN1232263_c0_g1	4.405	2.118	0.000	3.222	0.000	0.000	0.000	0.000	0.000	0.000
TRINITY_DN1232265_c0_g1	0.000	0.000	0.000	0.000	0.000	0.000	0.000	0.000	1.112	0.000
TRINITY_DN1232266_c0_g1	0.000	0.000	0.000	0.000	0.000	0.000	0.000	0.000	0.000	0.000
TRINITY_DN1232267_c0_g1	0.000	0.000	0.000	0.000	0.000	0.000	0.000	0.000	0.000	0.000
TRINITY_DN123226_c1_g1	0.648	0.000	0.000	0.000	0.000	0.000	0.000	0.000	0.413	0.169
TRINITY_DN1232270_c0_g1	0.000	0.000	0.000	0.886	0.000	0.000	0.000	0.000	0.289	0.000
TRINITY_DN1232271_c0_g1	0.000	0.000	0.000	0.000	2.788	0.000	0.000	0.000	0.000	0.000
TRINITY_DN1232272_c0_g1	0.000	0.000	0.000	0.000	0.000	0.000	0.000	0.000	0.000	0.422
TRINITY_DN1232273_c0_g1	0.000	0.000	0.000	0.000	0.000	0.000	0.000	0.000	0.000	0.000
TRINITY_DN1232274_c0_g1	0.000	0.000	0.000	0.000	0.000	0.000	0.000	0.000	0.000	0.000
TRINITY_DN1232275_c0_g1	0.000	0.000	0.000	0.000	0.000	0.000	0.000	0.000	0.000	0.185
TRINITY_DN1232279_c0_g1	0.000	0.000	0.000	0.000	0.000	0.000	0.000	0.000	0.000	0.843
TRINITY_DN123227_c0_g1	0.000	1.464	0.000	0.000	0.000	0.000	0.000	0.000	0.000	0.000
TRINITY_DN123227_c0_g2	0.000	0.000	0.000	0.000	0.000	0.000	0.000	0.000	0.000	0.000
TRINITY_DN123227_c0_g3	0.000	0.000	0.000	0.000	0.000	0.000	0.000	0.000	0.000	0.000
TRINITY_DN1232282_c0_g1	0.000	0.000	0.000	0.000	0.000	0.000	0.000	0.000	0.000	0.000
TRINITY_DN1232283_c0_g1	0.000	0.274	0.862	0.000	1.067	0.000	0.000	0.000	0.000	0.912
TRINITY_DN1232284_c0_g1	0.000	0.000	0.000	0.000	0.000	0.000	0.000	0.000	0.000	0.300
TRINITY_DN1232288_c0_g1	0.212	0.532	0.284	0.000	0.000	0.308	0.000	0.000	0.320	0.344
TRINITY_DN1232289_c0_g1	0.000	0.000	0.000	0.000	0.000	0.000	0.000	0.000	0.000	0.000
TRINITY_DN123228_c0_g1	0.000	0.000	0.000	0.000	0.000	0.000	0.000	0.000	0.000	0.000
TRINITY_DN123228_c10_g1	0.000	0.000	0.000	0.000	0.000	0.000	0.000	0.000	0.000	0.000
TRINITY_DN123228_c1_g1	0.000	0.000	0.000	0.000	0.000	0.000	0.000	0.000	0.000	0.000
TRINITY_DN123228_c2_g1	0.000	0.000	0.000	0.000	0.000	0.000	0.000	0.000	0.000	0.000
TRINITY_DN123228_c5_g1	0.000	0.000	0.000	0.000	2.887	0.000	0.000	0.000	0.000	0.000
TRINITY_DN123228_c7_g1	0.000	0.000	0.000	0.000	0.000	0.000	0.000	0.000	0.000	0.000
TRINITY_DN1232290_c0_g1	1.892	1.835	2.587	0.000	0.000	0.000	0.000	0.000	0.943	0.773
TRINITY_DN1232292_c0_g1	0.000	0.000	0.000	0.000	0.000	0.000	0.000	0.000	0.000	0.000
TRINITY_DN1232293_c0_g1	0.000	0.000	0.000	0.000	0.000	0.000	0.000	0.000	0.000	0.397
TRINITY_DN1232295_c0_g1	0.000	0.271	0.000	0.968	0.000	0.463	0.000	0.000	0.000	0.129
TRINITY_DN1232296_c0_g1	0.000	0.000	0.000	0.000	0.000	0.000	0.000	0.000	0.000	0.000
TRINITY_DN1232297_c0_g1	0.000	0.000	3.530	0.000	0.000	0.000	0.000	0.000	0.000	0.000
TRINITY_DN1232299_c0_g1	0.000	0.185	0.593	0.000	0.000	0.000	0.000	0.000	0.223	0.000
TRINITY_DN12322_c0_g1	5.680	2.389	2.315	5.501	4.852	2.308	2.697	2.275	1.689	1.518
TRINITY_DN12322_c0_g2	0.000	0.000	0.735	0.000	0.000	2.585	0.000	0.000	0.000	0.942
TRINITY_DN1232301_c0_g1	0.000	0.319	1.491	0.000	0.000	0.000	0.000	0.000	0.000	0.301
TRINITY_DN1232302_c0_g1	0.000	0.000	0.000	0.000	0.994	0.000	0.000	0.000	0.000	0.000
TRINITY_DN1232306_c0_g1	2.609	1.264	0.000	1.943	0.000	0.000	0.000	2.679	0.000	0.000
TRINITY_DN1232307_c0_g1	0.000	0.000	0.000	0.000	0.000	0.000	0.000	0.000	0.000	0.316
TRINITY_DN1232309_c0_g1	0.797	2.070	0.000	0.606	0.000	0.582	0.000	0.000	0.396	1.134
TRINITY_DN123230_c0_g1	0.000	0.000	0.000	0.000	0.000	0.000	0.000	0.000	0.000	0.000
TRINITY_DN123230_c0_g2	0.000	0.000	0.000	0.000	0.000	0.000	0.000	0.000	0.000	0.000
TRINITY_DN123230_c2_g1	0.000	0.000	0.000	0.000	0.000	0.000	0.000	0.000	0.000	0.000
TRINITY_DN123230_c3_g1	0.000	0.000	0.000	0.000	0.000	0.000	0.000	0.000	0.000	0.000
TRINITY_DN1232310_c0_g1	0.000	0.000	0.000	0.000	0.000	0.000	0.000	0.000	0.401	0.000
TRINITY_DN1232311_c0_g1	0.000	0.000	0.000	0.000	0.000	0.000	0.000	0.000	1.987	0.000
TRINITY_DN1232313_c0_g1	0.000	0.000	0.000	0.000	0.000	0.000	0.000	0.000	0.000	0.913
TRINITY_DN1232314_c0_g1	0.000	0.000	0.000	0.000	0.000	0.000	0.000	0.000	0.000	0.000
TRINITY_DN1232315_c0_g1	0.308	0.000	0.000	0.000	0.513	0.000	0.847	0.000	0.462	0.375
TRINITY_DN1232316_c0_g1	0.000	0.000	0.000	0.000	0.000	0.000	0.000	0.000	0.610	0.000
TRINITY_DN1232318_c0_g1	0.000	0.000	0.000	0.000	0.000	0.000	0.000	0.000	0.000	0.194
TRINITY_DN1232319_c0_g1	0.000	0.000	0.000	0.000	0.000	0.000	0.000	0.000	0.000	0.909
TRINITY_DN123231_c0_g1	0.000	3.365	0.000	0.000	0.000	0.000	0.000	0.000	0.000	0.706
TRINITY_DN1232321_c0_g1	0.000	0.000	0.000	0.000	0.952	0.000	0.000	0.000	0.000	0.000
TRINITY_DN1232323_c0_g1	0.000	0.000	2.842	0.000	0.000	0.000	0.000	0.000	0.000	0.000
TRINITY_DN1232324_c0_g1	0.000	0.711	0.000	0.000	0.000	0.000	0.000	0.000	0.380	0.634
TRINITY_DN1232326_c0_g1	0.000	0.000	0.000	0.000	0.000	0.000	0.000	0.000	0.000	0.000
TRINITY_DN1232327_c0_g1	0.000	0.000	0.000	0.000	2.435	0.000	0.000	0.000	0.000	0.610
TRINITY_DN1232329_c0_g1	0.000	0.000	0.000	0.000	0.000	0.000	0.000	0.000	0.000	0.000
TRINITY_DN1232330_c0_g1	0.000	0.000	0.000	0.000	0.000	3.633	0.000	0.000	0.000	1.020
TRINITY_DN1232332_c0_g1	0.000	1.138	0.000	0.000	0.000	0.000	0.000	0.000	0.000	0.000
TRINITY_DN1232333_c0_g1	0.000	0.000	0.000	0.000	0.000	0.000	0.000	0.000	0.000	0.000
TRINITY_DN1232335_c0_g1	0.000	0.000	0.000	0.000	0.000	0.000	0.000	0.000	0.000	0.000
TRINITY_DN1232336_c0_g1	0.000	0.000	0.000	1.138	0.000	0.000	0.000	0.000	0.000	0.000
TRINITY_DN1232337_c0_g1	0.000	0.000	0.000	0.000	0.000	0.000	0.000	0.000	0.000	0.000
TRINITY_DN123233_c0_g1	0.000	2.020	1.862	0.000	0.000	1.348	0.435	0.000	0.000	3.190
TRINITY_DN123233_c0_g2	0.000	0.000	0.000	0.000	0.000	0.000	0.000	0.000	0.000	0.000
TRINITY_DN123233_c0_g3	0.000	0.000	0.000	0.000	0.000	0.000	0.000	0.000	0.000	0.000
TRINITY_DN123233_c1_g1	0.000	2.199	0.000	0.000	0.000	0.000	0.000	0.000	0.000	0.472
TRINITY_DN123233_c2_g1	0.000	0.000	0.000	0.000	0.000	0.000	0.000	0.000	0.957	0.000
TRINITY_DN123233_c3_g1	4.381	8.524	3.995	0.000	2.391	6.459	4.467	0.000	2.163	3.596
TRINITY_DN1232341_c0_g1	0.000	0.000	0.000	0.000	0.000	0.000	0.000	0.000	0.000	0.477
TRINITY_DN1232343_c0_g1	0.000	0.000	0.000	0.000	0.000	0.000	0.000	0.000	0.000	0.000
TRINITY_DN1232344_c0_g1	0.617	0.000	0.836	0.000	0.000	0.000	0.000	0.000	0.000	0.505
TRINITY_DN1232345_c0_g1	0.000	0.000	0.000	0.000	0.000	0.000	0.000	2.726	0.000	0.000
TRINITY_DN1232346_c0_g1	0.000	0.000	0.000	0.000	0.000	0.000	0.000	0.000	0.000	0.000
TRINITY_DN1232348_c0_g1	0.000	0.000	0.000	0.000	0.000	0.000	0.000	0.000	0.000	0.000
TRINITY_DN1232349_c0_g1	0.000	0.000	0.000	0.000	0.000	0.000	0.000	0.000	0.168	0.000
TRINITY_DN1232350_c0_g1	0.000	0.000	0.000	0.000	0.000	0.000	0.000	0.000	0.000	1.750
TRINITY_DN1232351_c0_g1	0.000	0.000	0.000	0.000	0.000	0.000	0.000	0.000	0.000	0.000
TRINITY_DN1232352_c0_g1	0.000	0.000	0.000	0.000	0.000	0.000	0.000	0.000	0.000	0.000
TRINITY_DN1232353_c0_g1	0.000	0.000	0.000	0.000	0.000	2.194	0.000	0.000	0.736	0.610
TRINITY_DN1232354_c0_g1	0.000	0.000	0.000	0.000	0.000	0.000	0.000	0.000	1.257	0.000
TRINITY_DN1232355_c0_g1	0.000	0.000	0.000	0.000	0.000	0.000	0.000	0.000	0.000	0.000
TRINITY_DN123235_c0_g1	0.000	4.393	0.000	3.045	0.000	0.000	0.000	0.000	0.000	0.871
TRINITY_DN1232360_c0_g1	0.000	0.000	0.000	0.000	0.000	0.000	0.000	0.000	0.000	0.000
TRINITY_DN1232364_c0_g1	5.550	10.412	7.584	12.218	4.472	11.987	25.058	16.332	12.538	14.578
TRINITY_DN1232367_c0_g1	0.000	0.000	1.266	0.000	0.000	0.000	0.000	0.000	0.000	0.000
TRINITY_DN1232368_c0_g1	0.000	0.000	0.000	0.000	0.000	0.000	0.000	0.000	0.000	0.000
TRINITY_DN123236_c0_g2	0.000	0.000	0.000	0.000	0.000	0.000	0.000	0.000	0.000	0.000
TRINITY_DN123236_c0_g4	0.000	0.000	0.000	0.000	0.000	0.000	0.000	0.000	1.157	0.942
TRINITY_DN123236_c0_g5	0.000	0.000	0.000	0.000	0.000	0.000	0.000	0.000	0.000	0.000
TRINITY_DN123236_c0_g6	0.000	0.000	0.000	0.000	0.000	0.000	0.000	0.000	0.000	0.000
TRINITY_DN123236_c0_g8	0.000	0.865	0.000	0.000	0.000	0.000	1.162	0.000	0.000	0.145
TRINITY_DN123236_c0_g9	0.000	0.000	0.000	0.000	0.000	0.000	0.000	0.000	0.000	0.000
TRINITY_DN1232370_c0_g1	0.000	0.000	0.000	0.000	0.000	0.000	0.000	0.000	0.000	1.430
TRINITY_DN1232374_c0_g1	0.000	0.000	0.000	0.000	0.000	0.000	0.000	0.000	0.000	0.000
TRINITY_DN1232375_c0_g1	0.000	0.000	0.000	0.000	0.000	0.000	0.000	0.000	0.000	0.000
TRINITY_DN1232376_c0_g1	0.000	0.000	0.000	0.000	0.000	0.000	0.000	0.000	0.000	0.000
TRINITY_DN1232377_c0_g1	0.861	0.000	0.000	0.000	1.420	0.000	0.000	0.000	0.000	0.000
TRINITY_DN1232378_c0_g1	0.000	0.000	0.000	0.000	0.000	2.399	0.000	0.000	0.000	0.000
TRINITY_DN1232379_c0_g1	2.690	1.306	0.000	0.000	2.208	0.000	0.000	0.000	0.000	0.552
TRINITY_DN123237_c0_g1	0.000	0.000	0.000	0.000	0.000	0.000	0.000	0.000	0.000	0.000
TRINITY_DN123237_c1_g1	0.000	0.000	0.000	0.000	0.000	0.000	0.000	0.000	0.000	0.000
TRINITY_DN123237_c4_g1	0.000	0.000	0.000	0.000	0.000	0.000	0.000	0.000	0.000	0.000
TRINITY_DN1232380_c0_g1	0.000	0.000	0.000	0.000	0.000	0.000	0.000	0.000	2.336	0.000
TRINITY_DN1232381_c0_g1	0.000	0.000	0.000	0.000	0.000	0.000	0.000	0.000	0.000	0.000
TRINITY_DN1232383_c0_g1	0.000	0.000	0.000	2.595	0.000	0.000	0.000	0.000	0.000	0.716
TRINITY_DN1232388_c0_g1	0.891	0.389	0.000	0.000	0.000	0.000	0.000	0.000	0.442	1.179
TRINITY_DN1232389_c0_g1	0.000	0.000	0.000	0.000	0.000	0.000	0.000	0.000	0.000	0.000
TRINITY_DN123238_c0_g1	1.154	0.000	0.000	0.000	1.896	1.713	0.000	2.383	0.000	0.474
TRINITY_DN1232390_c0_g1	0.000	0.000	3.013	0.000	2.443	1.093	0.000	0.000	0.000	0.000
TRINITY_DN1232395_c0_g1	0.000	0.000	0.000	2.035	2.249	0.000	0.000	0.000	0.000	0.562
TRINITY_DN1232396_c0_g1	0.000	1.770	0.000	0.000	1.547	0.000	0.000	0.000	0.000	0.000
TRINITY_DN1232397_c0_g1	0.000	0.000	0.000	0.000	0.000	0.000	0.000	0.000	0.000	0.000
TRINITY_DN123239_c0_g1	0.000	0.000	0.000	0.000	0.000	0.000	0.000	0.000	0.000	0.000
TRINITY_DN123239_c1_g1	0.000	0.000	0.000	0.000	0.000	0.000	0.000	0.000	0.000	0.000
TRINITY_DN12323_c0_g1	2.593	0.312	7.568	3.784	0.603	0.000	0.673	0.000	0.181	0.443
TRINITY_DN12323_c0_g2	0.000	0.000	0.000	0.000	0.000	0.000	0.000	0.000	0.000	0.000
TRINITY_DN12323_c0_g3	4.417	0.673	5.981	5.524	2.425	2.169	1.439	0.000	1.084	0.000
TRINITY_DN12323_c1_g1	0.000	0.000	0.000	0.000	0.000	0.000	0.000	0.000	0.000	0.000
TRINITY_DN12323_c1_g2	0.000	0.000	0.000	3.389	0.000	0.000	0.000	0.000	0.000	0.308
TRINITY_DN12323_c1_g3	0.000	0.737	0.000	0.000	0.000	0.000	0.000	0.000	0.000	0.000
TRINITY_DN12323_c2_g1	0.000	0.000	0.000	0.000	0.000	0.000	0.000	0.000	0.000	0.730
TRINITY_DN12323_c2_g2	0.000	0.000	0.000	0.000	0.000	0.000	0.000	0.000	0.000	0.000
TRINITY_DN1232400_c0_g1	0.000	0.000	0.000	0.891	0.000	0.866	0.569	0.000	0.291	0.482
TRINITY_DN1232401_c0_g1	1.017	2.896	0.000	0.000	1.673	1.509	0.000	0.000	0.502	0.000
TRINITY_DN1232402_c0_g1	0.000	0.000	0.000	0.000	0.000	0.000	0.000	0.000	0.000	0.000
TRINITY_DN1232404_c0_g1	1.702	0.000	0.000	0.000	0.000	0.000	0.000	0.000	0.000	0.000
TRINITY_DN1232405_c0_g1	0.000	0.000	0.000	0.000	0.000	0.000	0.000	1.781	0.000	0.000
TRINITY_DN1232406_c0_g1	0.000	0.000	0.000	1.519	0.000	1.502	0.000	0.000	0.000	0.415
TRINITY_DN1232407_c0_g1	0.000	0.000	0.000	0.968	0.000	0.000	0.000	0.000	0.000	0.000
TRINITY_DN123240_c0_g1	0.000	0.000	0.000	0.000	0.000	0.000	0.000	0.000	0.000	0.000
TRINITY_DN123240_c0_g2	0.557	0.423	0.000	0.718	0.391	0.000	0.846	0.569	0.000	1.211
TRINITY_DN123240_c0_g3	0.462	0.644	0.457	0.000	0.000	0.993	1.256	0.000	1.359	0.418
TRINITY_DN123240_c2_g1	0.000	0.000	0.000	1.498	0.000	0.000	0.000	0.000	0.000	0.000
TRINITY_DN123240_c3_g1	0.000	0.000	0.000	0.000	0.000	0.000	0.000	0.000	0.000	0.559
TRINITY_DN1232410_c0_g1	0.000	0.000	0.000	0.000	0.000	0.000	0.000	0.000	0.000	1.415
TRINITY_DN1232412_c0_g1	0.000	0.000	3.413	0.000	0.000	0.000	1.267	0.000	0.000	0.512
TRINITY_DN1232413_c0_g1	0.000	0.000	0.000	0.000	0.000	0.000	0.000	0.000	0.000	1.328
TRINITY_DN1232415_c0_g1	0.000	0.000	0.000	0.000	0.000	0.000	0.000	0.000	0.000	0.000
TRINITY_DN1232416_c0_g1	0.830	0.000	0.000	0.000	0.000	0.000	0.000	0.000	0.000	1.023
TRINITY_DN1232417_c0_g1	0.000	0.000	0.000	0.000	0.000	0.000	0.000	0.000	0.000	0.000
TRINITY_DN1232418_c0_g1	0.000	0.000	0.000	0.000	0.000	0.000	0.000	0.000	0.000	0.000
TRINITY_DN1232419_c0_g1	0.259	0.438	0.000	0.000	0.000	0.000	0.235	0.000	0.130	0.421
TRINITY_DN123241_c0_g2	0.000	0.000	0.000	0.000	0.000	0.000	0.000	0.000	0.000	0.000
TRINITY_DN123241_c0_g3	0.000	0.000	0.000	0.000	0.000	0.000	0.000	0.000	1.363	0.000
TRINITY_DN123241_c1_g1	0.000	2.428	0.000	0.000	0.000	3.705	5.206	0.000	0.000	0.000
TRINITY_DN123241_c2_g1	0.677	0.000	0.000	0.000	0.000	0.000	0.000	0.000	0.000	0.277
TRINITY_DN123241_c3_g1	0.000	0.000	0.000	0.000	0.000	0.000	0.000	0.000	0.000	0.000
TRINITY_DN123241_c5_g1	2.571	0.000	0.000	3.748	0.000	0.000	0.000	0.000	1.282	1.040
TRINITY_DN1232420_c0_g1	0.000	0.000	0.000	0.000	0.000	0.000	0.000	0.000	0.000	0.278
TRINITY_DN1232421_c0_g1	0.000	0.000	0.000	0.000	0.000	0.000	0.000	0.000	0.000	0.000
TRINITY_DN1232424_c0_g1	0.000	0.612	0.000	0.000	0.000	0.000	0.656	0.000	0.663	0.276
TRINITY_DN1232425_c0_g1	0.000	0.000	1.125	0.000	0.000	0.000	0.000	0.000	0.000	0.340
TRINITY_DN1232427_c0_g1	0.000	0.000	0.000	0.000	0.000	0.000	0.000	0.000	0.000	0.000
TRINITY_DN1232428_c0_g1	0.000	0.000	1.679	0.000	0.000	0.000	0.000	0.000	0.000	0.000
TRINITY_DN123242_c0_g1	0.000	0.000	0.000	0.000	0.000	0.000	0.000	0.000	0.000	0.000
TRINITY_DN123242_c0_g2	0.000	0.000	0.000	0.000	0.000	0.000	0.000	0.000	0.000	0.462
TRINITY_DN123242_c1_g1	0.000	0.000	0.000	0.000	0.000	0.000	0.000	0.000	0.000	0.184
TRINITY_DN123242_c2_g1	0.000	0.000	0.000	0.000	0.000	0.000	0.000	0.000	0.000	0.000
TRINITY_DN123242_c3_g1	0.337	0.865	0.452	0.000	0.000	0.000	0.000	0.000	0.000	0.273
TRINITY_DN1232431_c0_g1	0.000	0.000	0.000	0.000	0.000	0.000	0.000	0.000	0.000	0.000
TRINITY_DN1232432_c0_g1	0.000	0.000	0.000	0.000	0.000	0.000	0.000	0.000	0.000	0.000
TRINITY_DN1232433_c0_g1	0.283	0.480	0.000	0.000	0.000	0.000	0.000	0.000	0.426	0.230
TRINITY_DN1232436_c0_g1	0.000	0.000	0.000	0.000	0.000	0.000	0.000	0.000	0.000	0.000
TRINITY_DN1232440_c0_g1	0.000	0.000	0.000	0.000	0.000	0.000	0.000	1.199	0.571	0.237
TRINITY_DN1232441_c0_g1	0.000	0.000	2.894	0.000	0.000	0.000	0.000	0.000	0.000	0.864
TRINITY_DN1232442_c0_g1	1.185	2.277	0.000	0.000	1.949	0.000	0.000	0.000	0.000	0.487
TRINITY_DN1232443_c0_g1	0.000	0.000	0.000	0.000	0.000	0.000	0.000	0.000	0.000	0.000
TRINITY_DN1232444_c0_g1	1.111	0.000	0.000	0.000	0.000	0.000	0.000	0.000	0.559	1.157
TRINITY_DN1232445_c0_g1	0.000	0.000	0.000	0.000	0.000	0.000	0.000	0.000	0.000	0.000
TRINITY_DN1232446_c0_g1	0.000	0.000	2.149	0.000	0.000	0.000	0.000	0.000	0.000	0.000
TRINITY_DN1232449_c0_g1	1.108	0.469	0.372	1.270	0.000	0.000	0.000	0.000	0.278	0.113
TRINITY_DN123244_c0_g1	0.000	0.000	0.000	0.000	0.000	0.000	0.000	0.000	0.000	0.000
TRINITY_DN123244_c0_g2	0.000	0.000	0.000	0.000	0.000	0.000	0.000	0.000	0.000	0.000
TRINITY_DN123244_c4_g1	0.000	0.000	0.382	0.000	0.000	0.000	0.000	0.000	0.000	0.000
TRINITY_DN123244_c6_g1	0.000	1.180	0.000	0.000	0.000	0.000	0.000	0.000	0.000	0.000
TRINITY_DN1232450_c0_g1	0.000	0.000	0.000	0.000	0.000	0.000	0.000	0.000	0.000	0.000
TRINITY_DN1232451_c0_g1	0.000	0.000	0.000	0.000	0.000	2.012	0.433	0.000	0.000	0.373
TRINITY_DN1232454_c0_g1	0.000	0.000	0.000	0.000	0.000	0.000	0.000	0.000	0.000	0.000
TRINITY_DN1232456_c0_g1	0.000	0.000	0.000	0.000	0.000	0.000	0.000	0.000	0.000	0.000
TRINITY_DN1232458_c0_g1	1.414	0.000	0.958	0.000	0.000	0.000	0.000	0.000	0.000	0.000
TRINITY_DN1232459_c0_g1	0.000	0.000	0.000	2.246	0.000	0.000	0.000	0.000	0.000	0.000
TRINITY_DN123245_c0_g1	0.000	0.000	0.000	0.000	0.000	0.000	0.000	0.000	0.000	0.000
TRINITY_DN123245_c1_g1	0.000	0.000	0.000	0.000	0.000	0.000	0.000	0.000	0.000	0.000
TRINITY_DN123245_c1_g2	0.000	0.000	0.000	0.000	0.000	0.000	0.000	0.000	0.000	0.000
TRINITY_DN123245_c1_g3	0.000	0.000	2.800	0.000	6.699	2.979	2.106	0.000	0.000	0.000
TRINITY_DN123245_c1_g4	0.957	0.000	0.000	0.000	0.000	0.000	0.000	0.000	0.000	0.000
TRINITY_DN123245_c2_g1	0.000	0.000	2.023	0.000	0.000	0.000	0.000	0.000	0.560	0.000
TRINITY_DN1232460_c0_g1	0.000	0.000	0.000	0.000	0.000	0.000	0.000	0.000	0.000	0.000
TRINITY_DN1232461_c0_g1	0.000	0.000	0.000	0.000	0.000	0.000	0.000	0.000	0.000	0.000
TRINITY_DN1232462_c0_g1	0.000	0.000	0.000	0.000	0.000	0.000	0.000	0.000	0.000	0.000
TRINITY_DN1232464_c0_g1	1.387	0.000	0.000	0.700	0.000	0.000	0.000	0.000	0.229	1.129
TRINITY_DN1232465_c0_g1	0.000	0.000	0.000	0.000	0.000	0.000	0.000	0.000	0.000	0.457
TRINITY_DN1232466_c0_g1	0.000	2.128	0.000	0.000	0.000	0.000	0.000	0.000	0.000	0.000
TRINITY_DN1232468_c0_g1	1.678	0.000	0.000	0.000	0.000	0.000	0.000	0.000	0.000	0.000
TRINITY_DN1232469_c0_g1	0.377	0.000	0.000	0.000	0.000	0.000	0.000	0.000	0.187	0.000
TRINITY_DN123246_c0_g1	0.000	0.000	0.000	0.000	0.000	0.000	0.000	0.000	0.000	0.000
TRINITY_DN123246_c0_g2	0.000	0.000	0.000	1.493	0.000	0.000	0.000	0.000	0.244	0.402
TRINITY_DN123246_c1_g1	0.000	0.000	0.000	0.000	0.000	0.000	0.000	0.000	0.000	0.000
TRINITY_DN123246_c2_g1	1.303	0.589	0.000	0.000	0.000	0.000	0.000	0.000	0.962	0.000
TRINITY_DN123246_c2_g2	0.000	0.000	0.000	0.000	1.061	0.000	0.000	0.000	0.000	0.000
TRINITY_DN123246_c4_g1	0.000	0.000	0.000	0.000	0.000	0.000	0.000	0.000	0.000	0.000
TRINITY_DN123246_c5_g1	0.000	0.000	0.000	0.000	0.000	0.000	0.000	0.000	0.000	0.000
TRINITY_DN1232470_c0_g1	0.000	0.000	0.000	0.000	0.000	0.000	0.000	0.000	0.000	0.000
TRINITY_DN1232471_c0_g1	0.000	0.000	0.000	0.000	0.000	3.048	0.000	0.000	0.000	0.000
TRINITY_DN1232472_c0_g1	0.000	0.000	0.000	0.000	0.000	0.000	0.000	0.000	0.000	0.000
TRINITY_DN1232473_c0_g1	0.000	0.000	0.000	0.000	0.000	0.000	0.000	0.000	0.000	0.524
TRINITY_DN1232476_c0_g1	0.000	0.000	0.000	0.000	2.582	0.000	0.000	0.000	0.000	0.000
TRINITY_DN1232477_c0_g1	0.000	0.000	0.000	0.000	0.000	0.000	0.000	0.000	0.736	0.610
TRINITY_DN1232478_c0_g1	0.000	0.000	0.000	0.000	0.000	0.000	0.000	0.000	0.000	0.284
TRINITY_DN1232479_c0_g1	1.804	0.000	0.000	0.000	0.000	0.000	0.000	0.000	0.900	0.000
TRINITY_DN123247_c0_g1	0.000	0.544	0.000	0.000	0.000	0.000	0.000	0.000	0.000	0.000
TRINITY_DN123247_c2_g1	0.000	0.000	0.000	3.537	0.000	0.000	0.000	0.000	0.000	0.000
TRINITY_DN1232480_c0_g1	0.000	0.000	0.000	0.000	0.000	0.000	0.000	0.000	0.000	0.000
TRINITY_DN1232481_c0_g1	0.000	0.000	0.000	0.000	0.000	0.000	0.000	3.769	0.000	0.768
TRINITY_DN1232484_c0_g1	0.000	0.000	0.000	0.000	1.278	0.000	0.000	0.000	0.622	0.000
TRINITY_DN1232485_c0_g1	0.000	0.000	0.000	0.000	0.000	0.000	0.000	0.000	0.000	0.000
TRINITY_DN1232486_c0_g1	0.000	0.000	0.000	0.000	0.000	0.000	0.000	0.000	0.000	0.000
TRINITY_DN1232487_c0_g1	0.000	1.319	0.979	2.169	0.000	0.000	0.000	0.000	0.000	0.000
TRINITY_DN1232488_c0_g1	0.277	0.000	0.372	0.000	0.462	0.000	0.000	0.000	0.000	0.000
TRINITY_DN123248_c0_g1	0.000	0.000	0.000	0.000	0.000	0.000	0.000	0.000	0.830	0.549
TRINITY_DN123248_c0_g2	0.000	0.000	0.000	0.000	0.000	0.000	0.000	0.000	0.000	0.000
TRINITY_DN123248_c1_g1	0.000	0.000	0.000	0.000	0.000	0.000	0.000	0.000	0.000	0.000
TRINITY_DN123248_c1_g2	0.000	1.383	0.000	0.000	0.000	0.000	0.000	0.000	0.000	0.000
TRINITY_DN123248_c3_g1	0.868	0.378	0.000	2.632	0.000	0.000	0.407	0.000	0.215	0.177
TRINITY_DN123248_c5_g1	0.948	0.524	0.846	0.000	0.264	0.689	0.841	0.321	0.160	0.706
TRINITY_DN123248_c6_g1	1.888	0.000	0.000	0.000	0.000	0.000	0.000	1.305	0.000	0.257
TRINITY_DN1232490_c0_g1	0.000	0.000	0.000	0.000	0.000	0.000	0.000	3.430	0.000	1.466
TRINITY_DN1232491_c0_g1	0.000	1.104	0.831	0.000	0.000	0.000	0.000	0.000	0.000	0.251
TRINITY_DN1232495_c0_g1	0.000	0.000	0.000	0.000	0.000	0.000	0.000	0.000	0.000	0.000
TRINITY_DN1232496_c0_g1	0.601	0.000	0.000	0.000	0.000	0.000	0.000	0.000	0.297	0.492
TRINITY_DN1232497_c0_g1	0.000	0.000	0.000	0.000	0.000	0.000	0.000	0.000	0.000	0.000
TRINITY_DN1232498_c0_g1	0.000	0.000	0.000	0.000	0.000	0.000	0.000	0.000	0.324	0.000
TRINITY_DN1232499_c0_g1	0.000	0.000	0.000	0.000	0.000	0.000	0.000	0.000	0.000	0.000
TRINITY_DN123249_c0_g1	0.518	0.000	0.000	0.000	0.000	3.769	0.493	1.070	0.000	1.019
TRINITY_DN123249_c2_g1	0.000	0.000	0.000	0.000	0.000	0.000	0.000	0.000	0.000	0.000
TRINITY_DN12324_c0_g1	0.000	0.000	0.000	0.000	0.000	1.124	0.000	0.000	0.000	0.000
TRINITY_DN12324_c1_g1	0.000	0.000	0.000	0.000	0.000	0.000	0.000	0.000	0.000	0.000
TRINITY_DN12324_c3_g1	0.000	0.000	0.000	0.000	0.000	0.000	0.000	0.000	0.000	0.000
TRINITY_DN12324_c4_g1	0.000	1.111	0.368	0.000	1.791	0.000	0.000	0.000	1.019	0.000
TRINITY_DN12324_c5_g1	0.000	0.000	0.000	0.000	0.000	0.000	0.897	0.000	0.000	0.193
TRINITY_DN1232502_c0_g1	0.000	0.000	0.000	0.000	0.000	0.000	0.000	0.000	0.000	0.000
TRINITY_DN1232504_c0_g1	0.000	0.000	1.244	0.000	0.000	0.000	0.000	0.000	0.000	1.124
TRINITY_DN1232505_c0_g1	0.000	0.000	0.000	0.000	0.000	0.000	0.000	0.000	0.000	0.000
TRINITY_DN1232506_c0_g1	1.508	0.000	0.000	0.000	0.000	0.000	0.000	0.000	0.000	2.467
TRINITY_DN1232508_c0_g1	0.000	0.000	0.000	0.000	0.000	0.000	0.000	0.000	0.000	0.000
TRINITY_DN123250_c0_g1	0.000	0.000	0.000	3.222	7.175	0.000	0.000	0.000	2.187	0.000
TRINITY_DN123250_c0_g2	0.000	0.000	0.000	0.000	0.000	0.000	0.000	0.000	0.000	0.000
TRINITY_DN123250_c0_g3	0.000	0.000	0.000	0.000	0.000	0.000	0.000	0.000	0.000	0.880
TRINITY_DN123250_c0_g4	0.000	0.000	0.000	4.668	0.000	0.000	0.000	0.000	0.000	0.000
TRINITY_DN123250_c0_g5	0.000	0.000	0.000	0.000	0.000	0.000	0.000	0.000	0.000	0.000
TRINITY_DN1232510_c0_g1	0.386	0.334	0.000	0.588	0.000	0.000	0.000	0.793	0.000	0.000
TRINITY_DN1232511_c0_g1	0.000	0.000	0.000	0.000	0.000	0.000	0.000	0.000	0.000	0.000
TRINITY_DN1232512_c0_g1	0.000	0.000	0.000	0.000	0.000	0.000	0.000	0.000	0.000	0.000
TRINITY_DN1232513_c0_g1	0.000	0.000	0.000	0.000	0.000	0.000	0.000	0.000	0.000	0.000
TRINITY_DN1232515_c0_g1	0.000	0.000	0.000	0.000	0.000	0.000	0.000	1.464	0.045	1.157
TRINITY_DN1232519_c0_g1	0.000	0.000	0.000	0.000	0.000	0.000	0.000	0.000	0.000	0.000
TRINITY_DN123251_c0_g1	0.000	0.000	0.000	0.000	0.000	0.988	0.000	0.000	0.330	0.550
TRINITY_DN123251_c0_g2	0.000	0.000	0.000	0.000	0.000	0.000	0.000	0.000	0.000	0.000
TRINITY_DN123251_c0_g4	0.000	0.690	0.000	0.000	1.240	2.221	0.000	0.000	0.370	0.308
TRINITY_DN123251_c0_g5	0.000	0.000	0.000	0.000	0.000	0.000	0.000	0.000	0.000	0.000
TRINITY_DN123251_c1_g1	0.716	0.352	0.000	0.000	0.351	0.000	0.127	0.429	0.000	0.342
TRINITY_DN123251_c2_g1	0.000	0.000	0.000	0.000	0.000	0.000	0.000	0.000	0.000	0.297
TRINITY_DN1232520_c1_g1	0.000	0.000	0.000	0.000	0.000	0.000	0.000	0.000	0.000	0.000
TRINITY_DN1232521_c0_g1	0.000	0.000	0.000	0.000	0.000	0.000	0.000	0.000	0.000	0.000
TRINITY_DN1232522_c0_g1	0.000	0.000	1.745	0.000	0.000	0.000	0.000	0.000	0.000	0.000
TRINITY_DN1232523_c0_g1	0.000	0.000	0.000	0.000	0.000	0.000	0.000	0.000	0.000	0.000
TRINITY_DN1232524_c0_g1	0.563	0.000	0.000	0.000	0.000	0.000	0.541	0.000	0.278	0.000
TRINITY_DN1232525_c0_g1	0.000	0.000	0.000	0.000	0.000	0.000	0.000	0.000	0.000	0.000
TRINITY_DN1232526_c0_g1	1.147	0.000	0.000	0.000	0.949	0.000	0.000	0.000	0.000	0.234
TRINITY_DN1232527_c0_g1	0.000	0.000	0.000	0.000	0.000	0.000	0.000	0.000	0.000	0.000
TRINITY_DN1232529_c0_g1	0.000	0.457	0.363	0.000	0.000	0.000	0.000	0.000	0.000	0.000
TRINITY_DN123252_c0_g1	1.068	1.092	2.088	0.000	0.000	2.119	2.080	0.788	1.432	0.892
TRINITY_DN1232533_c0_g1	0.000	0.000	0.000	0.000	0.000	0.000	0.000	2.718	0.645	0.268
TRINITY_DN1232537_c0_g1	0.000	0.000	0.000	0.000	0.000	0.000	0.000	0.000	0.840	0.000
TRINITY_DN1232538_c0_g1	0.000	0.000	0.000	0.000	0.000	0.000	0.000	0.000	0.000	0.000
TRINITY_DN1232539_c0_g1	0.000	0.000	0.000	0.000	0.000	0.000	0.000	0.000	0.000	0.000
TRINITY_DN1232540_c0_g1	0.000	0.000	0.000	0.000	0.000	0.000	0.000	0.000	0.000	0.000
TRINITY_DN1232541_c0_g1	0.000	0.000	0.000	0.000	0.000	0.000	0.000	0.000	3.610	0.000
TRINITY_DN1232542_c0_g1	0.000	0.000	0.000	0.000	0.000	0.000	0.000	0.000	0.000	0.000
TRINITY_DN1232543_c0_g1	0.000	0.000	0.000	0.000	0.000	0.000	0.000	0.000	0.000	0.000
TRINITY_DN1232544_c0_g1	0.000	0.000	0.000	0.000	0.000	0.000	0.000	0.000	0.000	0.000
TRINITY_DN1232545_c0_g1	0.000	0.481	0.000	0.000	0.000	0.000	0.000	0.000	0.534	0.000
TRINITY_DN1232546_c0_g1	0.000	0.000	0.000	0.000	0.000	0.000	0.000	0.000	0.000	0.000
TRINITY_DN1232548_c0_g1	0.000	0.000	0.000	3.537	0.000	0.000	0.000	0.000	1.214	1.962
TRINITY_DN1232549_c0_g1	0.000	0.000	0.000	0.000	0.000	0.000	0.000	0.000	0.000	0.000
TRINITY_DN1232550_c0_g1	0.000	0.000	0.000	0.000	0.000	0.000	0.000	0.000	0.000	0.000
TRINITY_DN1232554_c0_g1	0.000	0.000	0.000	0.000	0.000	0.000	0.000	0.000	0.000	0.000
TRINITY_DN1232556_c0_g1	0.000	1.507	1.105	0.000	0.000	0.000	0.000	1.688	0.400	0.668
TRINITY_DN1232557_c0_g1	0.000	0.000	0.000	0.000	0.000	0.000	0.000	0.000	0.000	0.000
TRINITY_DN1232559_c0_g1	0.000	0.000	1.163	0.000	0.000	0.000	0.000	0.000	0.000	0.000
TRINITY_DN123255_c0_g1	0.000	1.576	0.000	0.000	0.000	2.383	0.000	0.000	0.809	0.000
TRINITY_DN123255_c1_g1	2.670	0.000	1.821	0.000	0.000	0.000	1.366	0.000	1.320	1.642
TRINITY_DN1232560_c0_g1	0.000	0.000	0.000	0.000	0.000	0.000	0.000	0.000	0.000	0.000
TRINITY_DN1232561_c0_g1	0.000	1.700	0.000	0.000	0.000	0.000	0.903	0.000	0.000	0.373
TRINITY_DN1232562_c0_g1	0.000	0.000	0.000	0.000	0.000	0.000	1.548	0.000	0.751	0.621
TRINITY_DN1232564_c0_g1	0.000	1.417	0.000	0.000	0.000	0.000	0.000	0.000	0.000	0.316
TRINITY_DN1232568_c0_g1	0.000	0.000	0.000	0.000	0.000	0.000	0.000	0.000	0.000	0.000
TRINITY_DN123256_c0_g2	0.000	0.000	0.000	0.000	0.000	0.000	0.000	0.000	0.000	0.000
TRINITY_DN123256_c1_g1	0.267	0.000	0.000	0.000	0.223	0.000	0.236	0.000	0.190	0.302
TRINITY_DN123256_c2_g2	0.000	0.846	3.696	0.000	1.487	0.000	0.000	0.000	0.000	0.000
TRINITY_DN123256_c3_g1	0.000	0.000	0.000	0.000	0.000	0.000	0.000	0.000	0.000	0.000
TRINITY_DN123256_c6_g1	0.000	0.000	0.000	0.000	0.000	0.000	0.000	0.000	0.000	0.000
TRINITY_DN1232570_c0_g1	0.000	0.000	0.000	0.000	0.000	0.000	0.000	0.000	0.429	0.000
TRINITY_DN1232572_c0_g1	0.000	0.000	0.000	0.000	0.000	0.000	0.000	0.000	0.000	0.958
TRINITY_DN1232573_c0_g1	0.000	0.000	0.000	1.047	1.149	0.000	0.000	0.000	0.000	0.000
TRINITY_DN1232577_c0_g1	0.000	0.912	2.640	0.000	1.590	0.000	0.000	0.000	0.000	0.000
TRINITY_DN1232578_c0_g1	0.229	0.385	0.000	0.351	0.000	0.000	0.000	0.000	0.230	0.279
TRINITY_DN123257_c0_g1	0.000	0.000	0.000	0.000	0.000	0.000	0.000	0.000	0.000	0.000
TRINITY_DN123257_c0_g2	0.000	0.000	6.098	0.000	0.000	0.000	0.000	0.000	0.000	0.000
TRINITY_DN1232580_c0_g1	0.000	0.000	0.000	0.000	2.038	0.000	0.000	0.000	0.000	0.000
TRINITY_DN1232582_c0_g1	0.000	0.000	0.000	0.000	0.000	0.000	0.000	0.000	0.000	0.000
TRINITY_DN1232583_c0_g1	0.000	0.000	0.000	0.000	1.157	1.033	0.000	0.000	0.000	0.000
TRINITY_DN1232584_c0_g1	0.927	0.813	0.624	0.000	0.767	0.000	0.438	0.000	0.689	1.320
TRINITY_DN1232585_c0_g1	0.000	0.000	0.000	0.000	0.000	0.000	0.000	0.000	0.374	0.000
TRINITY_DN1232587_c0_g1	0.000	0.000	0.000	0.000	0.000	0.000	0.000	0.000	0.000	0.000
TRINITY_DN1232588_c0_g1	0.000	0.000	0.000	0.000	0.000	0.000	0.000	0.000	0.000	0.000
TRINITY_DN1232589_c0_g1	0.000	0.000	0.000	0.000	0.000	0.000	0.000	0.000	1.929	0.000
TRINITY_DN123258_c0_g1	0.000	0.000	0.000	0.000	0.000	0.000	0.000	0.000	0.000	0.000
TRINITY_DN123258_c1_g1	0.830	0.000	0.000	0.000	0.000	0.000	0.000	0.000	0.000	0.000
TRINITY_DN123258_c1_g2	0.000	0.000	0.000	0.000	0.000	0.000	0.000	0.000	0.000	0.000
TRINITY_DN123258_c2_g1	0.000	0.000	0.000	0.000	0.000	0.000	0.000	0.000	1.379	1.111
TRINITY_DN123258_c2_g2	0.857	0.359	0.287	0.000	1.787	1.246	0.385	0.436	0.647	0.348
TRINITY_DN123258_c2_g3	0.000	0.000	0.000	0.000	0.000	0.000	0.000	0.000	0.000	0.000
TRINITY_DN123258_c4_g1	0.000	2.253	0.000	0.000	3.840	0.000	0.000	0.000	0.000	0.958
TRINITY_DN123258_c5_g1	0.000	0.000	0.000	0.000	0.000	0.000	1.311	0.000	1.276	0.000
TRINITY_DN123258_c6_g1	0.000	1.980	0.000	0.000	0.000	0.000	2.106	0.000	1.020	0.000
TRINITY_DN1232590_c0_g1	2.358	5.782	5.286	5.379	1.957	4.594	4.030	3.230	3.909	5.117
TRINITY_DN1232591_c0_g1	1.108	0.000	0.000	0.000	1.820	0.000	0.000	0.000	0.000	0.455
TRINITY_DN1232595_c0_g1	0.000	0.000	0.000	0.000	0.000	0.000	0.000	0.000	0.646	0.000
TRINITY_DN1232597_c0_g1	2.450	0.000	0.000	0.000	0.000	0.000	0.000	0.000	0.000	0.000
TRINITY_DN1232598_c0_g1	0.000	0.000	0.000	0.000	0.000	0.000	0.000	0.000	1.038	0.000
TRINITY_DN1232599_c0_g1	0.000	0.000	0.000	0.000	0.534	0.468	0.000	0.000	0.641	0.130
TRINITY_DN12325_c0_g1	3.782	7.197	0.000	3.818	2.753	0.267	2.325	0.376	6.300	0.191
TRINITY_DN12325_c0_g2	14.944	9.569	13.092	11.535	10.504	29.220	11.822	16.900	22.878	4.698
TRINITY_DN1232601_c0_g1	0.000	0.000	0.000	0.000	0.000	0.000	0.000	0.000	0.000	0.000
TRINITY_DN1232602_c0_g1	0.562	0.000	0.000	0.000	0.468	0.819	0.512	0.000	0.704	0.685
TRINITY_DN1232603_c0_g1	0.000	0.000	0.000	0.000	0.000	0.000	0.000	0.000	0.000	0.000
TRINITY_DN1232604_c0_g1	0.000	0.000	4.013	0.000	0.000	0.000	0.000	0.000	0.000	1.438
TRINITY_DN1232605_c0_g1	0.000	0.000	0.000	0.000	0.000	0.000	0.000	0.000	0.000	0.000
TRINITY_DN1232606_c0_g1	0.000	0.000	0.000	0.000	0.000	0.000	0.000	0.000	0.000	0.634
TRINITY_DN1232607_c0_g1	0.000	0.000	0.000	0.000	0.000	0.000	0.000	0.000	0.000	0.000
TRINITY_DN1232608_c0_g1	0.000	0.000	0.000	0.000	0.000	0.589	0.000	0.827	0.400	0.492
TRINITY_DN123260_c0_g1	0.000	0.000	0.000	0.000	0.000	0.000	0.000	0.000	0.000	0.000
TRINITY_DN123260_c1_g1	0.000	0.000	0.000	0.000	0.000	0.000	0.000	0.000	0.000	0.000
TRINITY_DN123260_c2_g1	0.000	0.000	0.000	0.000	0.000	0.000	0.000	0.000	0.000	0.000
TRINITY_DN1232610_c0_g1	0.000	2.316	0.000	0.000	0.000	0.000	0.000	0.000	0.000	0.000
TRINITY_DN1232611_c0_g1	0.000	0.000	0.000	0.000	0.000	0.000	0.000	0.000	0.000	0.000
TRINITY_DN1232612_c0_g1	0.000	0.000	0.000	0.000	0.000	0.000	0.000	0.000	0.000	0.000
TRINITY_DN1232614_c0_g1	0.268	0.226	1.076	0.000	0.000	0.000	0.000	0.000	0.000	0.326
TRINITY_DN1232615_c0_g1	0.000	1.622	0.000	0.000	0.000	0.000	0.000	0.000	0.000	1.363
TRINITY_DN1232617_c0_g1	0.000	1.374	0.000	0.000	0.000	0.000	1.468	0.000	0.368	1.055
TRINITY_DN1232619_c0_g1	0.000	0.000	0.000	0.000	0.000	0.000	0.000	0.000	0.000	0.000
TRINITY_DN123261_c0_g1	0.000	3.961	0.000	0.000	0.000	0.000	0.000	0.000	1.020	0.000
TRINITY_DN1232620_c0_g1	0.000	0.000	0.000	0.000	0.000	0.000	0.000	0.000	0.000	0.288
TRINITY_DN1232621_c0_g1	0.000	0.000	0.000	0.000	0.000	0.000	0.000	0.000	0.000	0.000
TRINITY_DN1232622_c0_g1	0.000	0.000	0.000	0.000	0.000	0.000	0.000	0.000	0.000	0.000
TRINITY_DN1232626_c0_g1	0.000	0.000	0.000	0.000	0.000	0.000	0.000	0.000	0.000	0.669
TRINITY_DN1232627_c0_g1	0.000	0.000	0.000	0.000	0.000	0.000	0.000	0.000	0.000	0.000
TRINITY_DN1232628_c0_g1	0.000	0.000	0.000	0.000	0.000	0.000	0.000	0.000	0.380	0.000
TRINITY_DN123262_c0_g1	0.000	0.000	0.000	0.000	0.000	0.000	0.000	0.000	0.000	0.000
TRINITY_DN123262_c0_g2	0.000	0.000	0.000	0.000	0.000	0.000	0.000	0.000	0.000	0.000
TRINITY_DN1232630_c0_g1	0.000	0.000	0.000	0.000	0.000	0.000	0.000	0.000	0.000	0.000
TRINITY_DN1232638_c0_g1	0.000	0.000	0.000	0.000	0.000	0.000	0.000	0.000	0.000	0.000
TRINITY_DN1232640_c0_g1	0.000	0.000	0.000	0.000	0.000	0.000	0.000	0.000	0.000	0.000
TRINITY_DN1232641_c0_g1	0.000	1.932	0.000	0.000	0.000	0.000	0.000	0.000	0.000	0.815
TRINITY_DN1232642_c0_g1	0.000	0.000	0.000	0.000	0.000	0.000	0.000	0.000	0.000	0.000
TRINITY_DN1232644_c0_g1	0.000	0.000	0.000	0.000	0.000	0.000	0.000	0.000	0.000	0.000
TRINITY_DN1232646_c0_g1	0.000	0.000	0.000	0.000	0.000	0.783	0.000	0.000	0.000	0.000
TRINITY_DN1232647_c0_g1	0.000	0.000	0.000	0.000	0.000	0.000	0.000	0.000	0.000	0.000
TRINITY_DN1232650_c0_g1	0.000	0.000	0.000	0.000	0.000	0.000	0.000	0.000	0.000	0.000
TRINITY_DN1232651_c0_g1	0.000	0.000	0.000	0.000	0.000	0.000	0.000	0.000	0.000	0.000
TRINITY_DN1232652_c0_g1	0.000	0.000	0.000	0.000	0.000	0.000	0.000	0.000	0.000	0.000
TRINITY_DN1232655_c0_g1	0.000	0.000	0.000	0.000	0.000	0.000	0.000	0.000	1.296	0.000
TRINITY_DN1232656_c0_g1	0.000	0.000	0.000	0.000	0.000	0.000	0.000	0.000	0.000	0.000
TRINITY_DN1232658_c0_g1	135.062	158.903	125.889	123.354	175.415	220.977	175.618	167.159	166.675	216.104
TRINITY_DN1232659_c0_g1	0.000	0.000	0.000	0.000	0.000	0.000	0.000	0.000	0.000	0.981
TRINITY_DN123265_c0_g1	0.000	0.000	0.000	0.000	0.000	0.000	0.000	0.000	0.000	0.577
TRINITY_DN123265_c0_g2	0.000	0.000	0.000	0.000	0.000	0.000	0.000	0.000	0.000	0.000
TRINITY_DN123265_c1_g1	0.000	0.000	0.000	0.000	0.000	0.000	0.000	0.000	0.000	0.000
TRINITY_DN123265_c2_g1	0.720	0.000	0.000	0.000	0.000	0.000	0.333	0.000	0.000	0.000
TRINITY_DN1232660_c0_g1	0.000	0.000	0.000	0.000	0.000	0.000	0.000	0.000	0.000	0.000
TRINITY_DN1232661_c0_g1	0.000	0.000	0.000	2.694	2.977	0.000	0.000	0.000	0.000	3.720
TRINITY_DN1232662_c0_g1	0.000	0.000	0.000	0.000	0.000	0.000	0.000	0.000	0.000	0.503
TRINITY_DN1232667_c0_g1	0.000	0.000	0.000	0.000	0.000	0.000	0.000	0.000	0.000	0.000
TRINITY_DN1232669_c0_g1	0.000	0.000	0.000	0.000	0.000	0.000	0.000	0.000	0.000	0.000
TRINITY_DN123266_c0_g1	0.000	0.000	0.000	1.416	0.000	0.000	0.000	0.000	0.000	0.388
TRINITY_DN1232671_c0_g1	0.000	0.000	0.000	0.000	0.000	0.000	0.000	0.000	0.000	0.000
TRINITY_DN1232674_c0_g1	0.000	0.000	9.337	0.000	0.000	0.000	4.649	0.000	0.000	0.000
TRINITY_DN1232676_c0_g1	0.000	0.000	0.000	0.000	0.000	0.000	0.000	0.000	0.677	0.000
TRINITY_DN1232679_c0_g1	0.000	2.543	0.000	1.955	0.000	0.000	0.000	0.000	0.000	0.000
TRINITY_DN123267_c0_g1	0.000	0.000	0.000	0.000	0.000	0.000	0.000	0.000	0.000	0.000
TRINITY_DN123267_c1_g1	0.000	0.000	0.000	0.000	0.000	0.000	0.000	0.000	0.000	0.000
TRINITY_DN1232680_c0_g1	0.000	0.000	0.000	0.000	0.000	0.000	0.000	0.000	0.000	0.235
TRINITY_DN1232681_c0_g1	0.000	0.000	0.000	0.000	0.000	0.000	0.000	0.000	0.000	0.000
TRINITY_DN1232682_c0_g1	0.000	0.000	0.000	0.000	0.000	1.307	0.000	0.000	0.432	0.000
TRINITY_DN1232683_c0_g1	0.605	0.000	0.820	0.000	0.000	0.000	0.585	0.000	0.000	0.495
TRINITY_DN1232687_c0_g1	0.000	0.000	2.250	0.000	2.689	0.000	0.000	0.000	0.000	0.000
TRINITY_DN1232688_c0_g1	0.000	0.000	0.000	0.000	0.000	0.000	0.000	0.000	0.000	0.151
TRINITY_DN1232689_c0_g1	0.000	0.000	0.000	0.000	0.000	0.000	0.000	0.000	0.000	0.000
TRINITY_DN1232692_c0_g1	0.000	0.000	0.000	0.000	0.000	0.000	0.000	0.000	0.000	0.000
TRINITY_DN1232693_c0_g1	0.000	0.000	1.143	0.000	0.000	1.245	0.000	0.000	0.000	0.000
TRINITY_DN1232694_c0_g1	0.000	0.286	0.000	0.793	0.000	0.000	0.000	0.000	0.348	0.210
TRINITY_DN1232695_c0_g1	0.000	0.000	0.000	0.000	0.000	0.000	0.000	0.000	0.000	0.000
TRINITY_DN123269_c0_g2	0.000	0.383	0.611	0.000	0.000	0.000	0.340	0.000	0.000	0.000
TRINITY_DN12326_c0_g1	0.000	0.000	5.425	0.000	0.000	2.807	1.459	0.000	0.000	2.853
TRINITY_DN12326_c0_g2	0.613	0.470	0.000	0.000	0.000	2.098	0.505	0.000	0.000	0.216
TRINITY_DN12326_c1_g1	0.000	0.000	0.000	0.000	0.000	0.000	0.000	0.000	0.000	0.000
TRINITY_DN1232700_c0_g1	0.000	0.000	0.000	0.000	0.000	0.000	0.000	0.000	0.000	0.000
TRINITY_DN1232703_c0_g1	0.000	0.000	0.000	0.000	0.000	0.000	0.000	0.000	0.000	0.000
TRINITY_DN1232704_c0_g1	0.000	0.000	0.000	0.000	0.000	0.000	0.000	0.000	0.000	2.200
TRINITY_DN1232705_c0_g1	0.000	1.852	0.000	0.000	0.000	0.000	0.000	0.000	0.000	0.000
TRINITY_DN1232706_c0_g1	0.361	0.458	0.000	0.530	0.000	0.000	0.185	0.000	0.000	0.168
TRINITY_DN1232709_c0_g1	0.000	0.000	0.000	0.000	0.000	0.000	0.000	0.000	0.000	0.000
TRINITY_DN123270_c0_g1	2.170	0.000	0.000	0.000	0.000	0.000	0.000	0.000	0.000	0.000
TRINITY_DN1232710_c0_g1	0.000	0.000	0.000	0.000	0.000	0.000	0.000	0.000	0.000	0.000
TRINITY_DN1232712_c0_g1	0.000	0.000	0.000	0.000	0.000	0.000	0.000	0.000	0.000	0.000
TRINITY_DN1232716_c0_g1	0.000	3.269	0.000	0.000	0.000	0.000	0.000	0.000	0.000	0.686
TRINITY_DN1232717_c0_g1	11.608	8.722	10.591	3.843	8.478	19.104	13.112	2.650	24.887	8.034
TRINITY_DN123271_c0_g3	0.000	0.000	0.000	0.000	0.000	0.000	1.649	0.000	0.000	0.000
TRINITY_DN123271_c1_g1	0.000	0.000	0.000	0.000	0.000	0.000	0.000	0.000	0.000	0.000
TRINITY_DN123271_c3_g1	0.000	0.000	0.000	0.000	0.000	0.000	0.000	0.000	0.000	0.000
TRINITY_DN123271_c4_g1	0.000	0.000	0.000	0.000	0.000	0.000	0.000	0.000	0.000	0.000
TRINITY_DN1232721_c0_g1	0.000	0.000	0.000	0.000	0.000	0.000	0.000	0.000	0.000	0.000
TRINITY_DN1232722_c0_g1	0.000	0.000	0.000	0.000	1.627	0.000	0.000	2.055	0.000	0.406
TRINITY_DN1232723_c0_g1	0.000	0.000	0.000	0.000	0.000	1.760	0.000	0.000	0.000	0.000
TRINITY_DN1232726_c0_g1	0.000	0.000	0.000	0.000	0.000	0.000	0.000	0.000	0.000	0.545
TRINITY_DN1232727_c0_g1	0.000	0.000	0.000	0.000	0.000	0.000	0.000	0.000	0.000	0.000
TRINITY_DN1232729_c0_g1	0.000	0.000	0.000	0.000	0.000	0.000	0.000	0.000	0.000	0.000
TRINITY_DN123272_c0_g1	0.717	1.526	0.000	0.000	0.000	0.000	0.000	0.000	0.000	0.000
TRINITY_DN123272_c2_g1	0.000	0.000	0.000	2.138	0.000	0.000	0.000	0.000	0.000	0.000
TRINITY_DN123272_c3_g1	0.565	0.000	0.000	0.000	0.000	0.000	0.000	0.000	0.000	0.000
TRINITY_DN1232731_c0_g1	0.000	0.000	0.000	0.000	0.000	0.000	0.000	0.000	0.000	0.000
TRINITY_DN1232734_c0_g1	0.801	0.000	0.000	0.000	0.000	0.000	0.000	0.000	0.000	0.657
TRINITY_DN1232736_c0_g1	0.000	0.000	0.000	0.000	0.000	0.000	0.000	0.000	0.000	0.000
TRINITY_DN1232737_c0_g1	0.000	0.000	0.000	0.000	0.000	0.000	0.000	0.000	0.000	0.000
TRINITY_DN1232738_c0_g1	0.000	0.000	1.001	0.000	0.000	0.000	0.000	0.000	0.363	0.000
TRINITY_DN1232740_c0_g1	0.000	0.000	0.000	0.000	0.000	0.000	0.387	0.000	0.206	0.337
TRINITY_DN1232741_c0_g1	0.522	0.359	0.000	0.000	0.000	0.000	0.000	0.000	0.277	0.256
TRINITY_DN1232742_c0_g1	0.000	0.000	0.000	0.000	0.000	0.000	0.000	0.000	0.000	0.000
TRINITY_DN1232743_c0_g1	0.000	0.000	0.000	0.000	0.000	0.000	0.000	0.000	0.000	0.000
TRINITY_DN1232745_c0_g1	0.408	0.000	0.000	0.000	0.000	0.000	0.000	0.000	0.406	0.166
TRINITY_DN1232747_c0_g1	0.231	0.000	0.000	0.000	0.000	0.000	0.208	0.000	0.000	0.374
TRINITY_DN1232748_c0_g1	0.000	0.000	0.000	0.000	0.000	0.000	0.000	0.000	0.000	0.177
TRINITY_DN123274_c0_g1	0.000	0.000	0.000	0.000	0.000	0.000	1.809	0.000	0.000	0.000
TRINITY_DN123274_c1_g1	1.489	5.783	0.000	0.000	0.000	2.194	1.518	0.000	0.000	0.000
TRINITY_DN1232753_c0_g1	0.000	0.000	0.000	0.000	1.591	0.000	0.000	0.000	0.000	0.000
TRINITY_DN1232755_c0_g1	0.000	0.000	0.000	0.000	0.000	0.000	0.000	0.000	0.000	0.000
TRINITY_DN1232756_c0_g1	0.000	0.000	0.000	0.000	0.000	0.574	0.000	0.000	0.000	0.323
TRINITY_DN1232758_c0_g1	0.000	0.000	0.000	0.000	0.000	0.000	0.000	0.000	0.000	1.119
TRINITY_DN1232759_c0_g1	0.887	0.000	0.000	0.000	0.000	0.000	0.000	0.000	0.000	0.000
TRINITY_DN123275_c0_g1	0.000	0.000	0.000	0.000	0.000	0.000	0.000	0.000	0.000	0.000
TRINITY_DN123275_c1_g1	0.000	0.000	0.000	0.000	0.000	0.000	0.000	0.000	0.000	0.000
TRINITY_DN1232760_c0_g1	0.000	0.000	0.000	0.000	0.000	0.000	0.000	0.000	0.000	0.000
TRINITY_DN1232764_c0_g1	1.423	0.000	0.000	0.000	0.000	0.000	0.000	0.000	0.000	0.000
TRINITY_DN1232767_c0_g1	0.000	0.000	0.000	0.000	0.000	0.000	0.000	0.000	0.000	0.000
TRINITY_DN1232768_c0_g1	0.000	0.000	0.000	0.745	0.000	0.000	0.000	0.000	0.000	0.200
TRINITY_DN1232769_c0_g1	0.000	0.000	0.000	2.997	0.000	0.000	0.000	2.074	0.000	0.000
TRINITY_DN123276_c0_g1	1.777	2.543	0.000	0.000	0.000	0.679	0.000	0.000	0.000	0.539
TRINITY_DN123276_c1_g1	0.000	0.000	0.000	0.000	0.000	0.000	0.000	0.000	0.000	0.000
TRINITY_DN123276_c2_g1	0.000	0.000	0.000	0.000	0.694	0.000	0.000	0.000	0.000	0.000
TRINITY_DN123276_c4_g1	0.000	0.000	0.000	0.000	0.000	0.000	0.000	0.000	0.000	0.000
TRINITY_DN123276_c5_g1	0.728	0.000	0.000	0.000	0.000	0.000	0.000	0.000	0.357	0.298
TRINITY_DN123276_c6_g1	0.000	0.000	0.853	0.000	0.000	0.000	0.000	0.000	0.000	0.000
TRINITY_DN123276_c7_g1	0.000	0.000	0.000	0.000	0.000	2.105	0.000	0.000	0.000	0.000
TRINITY_DN1232770_c0_g1	0.000	0.426	0.000	0.000	0.802	0.000	0.000	0.000	0.000	1.578
TRINITY_DN1232774_c0_g1	0.000	0.000	0.000	0.000	0.000	0.000	0.000	0.000	1.225	0.000
TRINITY_DN1232776_c0_g1	0.000	0.000	0.000	0.000	0.000	0.000	0.000	0.000	0.000	0.000
TRINITY_DN1232779_c0_g1	0.000	0.000	0.000	0.000	0.000	0.000	0.000	0.000	0.000	0.000
TRINITY_DN123277_c0_g1	0.000	0.693	0.000	0.000	0.000	0.000	0.740	0.000	0.742	0.619
TRINITY_DN123277_c1_g1	0.000	0.000	0.000	0.000	0.000	0.000	0.000	0.000	0.000	1.644
TRINITY_DN1232780_c0_g1	0.000	0.000	0.000	0.000	0.000	0.000	0.000	0.000	0.000	0.000
TRINITY_DN1232781_c0_g1	0.000	0.000	0.000	0.000	0.000	0.000	0.000	0.000	0.000	0.606
TRINITY_DN1232782_c0_g1	1.008	0.000	0.000	0.000	0.000	0.000	0.000	0.000	0.000	0.000
TRINITY_DN1232783_c0_g1	0.000	0.000	0.000	0.000	0.000	0.000	0.000	0.000	0.943	0.000
TRINITY_DN1232784_c0_g1	0.000	0.000	0.000	0.000	0.000	0.000	0.000	0.000	0.000	0.000
TRINITY_DN1232787_c0_g1	0.000	0.000	0.000	0.000	0.000	0.000	0.000	0.000	0.000	0.000
TRINITY_DN1232788_c0_g1	0.000	0.000	0.000	0.000	0.000	0.000	0.000	0.000	0.000	0.000
TRINITY_DN1232789_c0_g1	0.000	0.000	0.000	0.000	0.000	0.000	2.360	0.000	0.576	0.479
TRINITY_DN1232792_c0_g1	0.242	0.000	0.000	0.000	0.000	0.000	0.000	0.000	0.000	0.528
TRINITY_DN1232793_c0_g1	0.000	0.000	0.000	0.000	0.000	0.000	0.000	0.000	0.000	0.000
TRINITY_DN1232799_c0_g1	0.348	0.000	0.000	0.000	0.000	0.000	0.000	0.000	0.000	0.000
TRINITY_DN123279_c1_g1	0.000	0.000	0.000	0.000	0.000	0.000	0.000	0.776	0.921	2.306
TRINITY_DN123279_c5_g1	0.000	0.000	0.000	0.000	0.000	2.529	0.000	0.000	0.000	0.000
TRINITY_DN123279_c6_g1	0.000	0.000	0.000	0.000	0.000	0.000	0.000	0.000	0.000	0.000
TRINITY_DN123279_c8_g1	0.000	0.000	0.000	0.000	0.000	0.000	0.000	0.000	0.000	0.634
TRINITY_DN12327_c0_g1	0.000	0.000	0.000	0.000	0.000	2.513	0.000	0.000	0.000	0.961
TRINITY_DN1232801_c0_g1	0.000	1.066	0.000	0.000	0.000	0.000	0.000	0.000	0.293	0.486
TRINITY_DN1232802_c0_g1	0.000	0.000	0.000	0.000	0.000	0.000	0.000	0.000	0.381	0.000
TRINITY_DN1232806_c0_g1	0.715	0.000	0.000	0.000	0.000	0.000	0.000	0.000	0.240	0.000
TRINITY_DN1232807_c0_g1	16.872	15.052	6.153	18.512	14.775	36.713	13.606	13.950	22.749	17.078
TRINITY_DN1232808_c0_g1	0.000	0.000	0.000	0.000	0.000	0.000	0.000	0.000	0.000	0.804
TRINITY_DN123280_c0_g1	0.000	0.000	0.000	0.000	0.000	0.000	0.000	0.000	0.000	0.000
TRINITY_DN123280_c2_g1	0.000	0.000	2.587	0.000	0.000	0.000	0.000	0.000	0.943	0.000
TRINITY_DN1232811_c0_g1	0.000	0.000	0.000	0.000	0.000	0.000	0.000	0.000	0.000	0.000
TRINITY_DN1232814_c0_g1	0.000	0.000	0.000	0.000	0.000	0.000	0.000	0.000	0.000	0.000
TRINITY_DN1232816_c0_g1	0.000	0.000	0.000	0.000	0.000	2.935	0.000	0.000	0.000	0.000
TRINITY_DN1232817_c0_g1	0.000	0.000	0.000	0.000	0.000	0.000	0.000	0.000	0.000	0.000
TRINITY_DN1232819_c0_g1	0.000	0.000	0.000	0.000	0.000	0.000	0.000	0.000	0.000	0.000
TRINITY_DN1232820_c0_g1	0.000	0.000	0.000	0.000	0.000	0.000	0.000	0.000	0.000	0.000
TRINITY_DN1232824_c0_g1	0.000	0.000	0.000	0.000	0.000	0.000	0.000	0.000	0.000	0.000
TRINITY_DN1232825_c0_g1	0.000	0.000	1.765	0.000	0.000	0.000	5.245	0.000	0.000	0.000
TRINITY_DN1232826_c0_g1	0.723	0.000	0.972	1.101	1.201	0.000	0.335	0.741	0.000	0.000
TRINITY_DN1232828_c0_g1	0.000	0.000	0.000	0.000	0.000	0.000	0.330	0.000	0.000	0.000
TRINITY_DN1232829_c0_g1	0.946	0.000	0.637	0.717	0.000	0.000	0.447	0.000	0.000	0.000
TRINITY_DN123282_c0_g1	0.000	0.000	0.000	0.000	0.000	0.000	0.000	0.000	0.000	0.000
TRINITY_DN123282_c1_g1	0.000	0.000	0.000	0.000	0.000	0.000	0.000	0.000	0.000	0.000
TRINITY_DN1232831_c0_g1	1.108	4.235	6.062	1.657	1.820	0.000	0.000	4.580	1.093	4.092
TRINITY_DN1232832_c0_g1	0.000	0.000	0.000	0.000	0.000	0.000	0.892	0.000	0.467	0.000
TRINITY_DN1232833_c0_g1	0.000	0.000	0.000	0.000	0.000	0.000	0.000	0.000	0.000	0.000
TRINITY_DN1232835_c0_g1	0.000	0.000	0.000	0.000	0.000	0.000	0.000	0.000	0.000	0.000
TRINITY_DN1232836_c0_g1	0.000	0.000	0.000	0.000	0.000	0.000	0.000	0.000	0.000	0.000
TRINITY_DN1232837_c0_g1	0.000	0.000	0.000	4.047	0.000	0.000	0.000	0.000	0.884	0.000
TRINITY_DN1232838_c0_g1	0.000	0.000	0.000	0.000	0.000	0.000	0.000	0.000	0.000	1.013
TRINITY_DN1232839_c0_g1	0.000	0.000	0.000	0.000	0.000	0.000	0.000	0.000	0.000	0.539
TRINITY_DN123283_c0_g1	0.626	0.000	0.420	0.000	0.521	0.384	0.478	0.000	0.156	0.508
TRINITY_DN1232840_c0_g1	0.247	0.415	0.000	0.000	0.411	0.000	0.223	0.000	0.371	0.200
TRINITY_DN1232845_c0_g1	0.000	0.000	0.000	0.000	0.000	0.000	0.000	0.000	0.173	0.282
TRINITY_DN1232849_c0_g1	0.000	0.000	0.000	0.000	0.000	0.000	0.000	0.000	0.000	0.000
TRINITY_DN123284_c1_g1	0.000	0.000	0.000	0.000	0.000	2.073	0.000	0.000	0.000	0.000
TRINITY_DN1232850_c0_g1	1.179	0.000	0.000	0.000	0.000	0.000	0.000	0.000	0.000	0.000
TRINITY_DN1232852_c0_g1	0.000	0.000	0.000	0.000	0.000	0.000	0.000	0.000	0.247	0.812
TRINITY_DN1232854_c0_g1	0.000	0.000	0.000	0.000	0.000	0.000	0.000	1.422	0.000	0.690
TRINITY_DN1232856_c0_g1	0.000	0.000	0.000	0.000	0.000	0.000	0.000	0.000	0.000	0.000
TRINITY_DN1232857_c0_g1	0.000	0.000	0.000	0.000	0.000	0.000	0.000	0.000	0.000	0.000
TRINITY_DN1232858_c0_g1	0.000	0.000	0.000	0.000	0.000	0.000	0.000	0.000	0.300	0.000
TRINITY_DN123285_c2_g1	0.000	0.000	0.000	0.000	0.000	0.000	0.000	0.000	0.000	0.975
TRINITY_DN1232861_c0_g1	0.663	0.000	0.000	0.000	0.000	0.000	0.000	0.000	0.000	0.271
TRINITY_DN1232862_c0_g1	0.000	0.000	0.000	0.000	0.000	0.000	0.000	0.000	0.000	0.000
TRINITY_DN1232864_c0_g1	0.000	0.000	0.000	0.000	0.000	0.000	0.000	0.000	0.000	0.000
TRINITY_DN1232869_c0_g1	0.581	0.521	0.000	0.000	0.000	0.000	0.000	0.000	0.000	0.000
TRINITY_DN123286_c0_g1	0.000	0.000	0.000	0.000	0.000	0.000	0.000	0.000	0.000	0.000
TRINITY_DN123286_c0_g2	0.000	4.423	0.000	0.000	0.000	0.000	0.000	0.000	0.751	0.621
TRINITY_DN123286_c0_g3	0.000	0.000	0.000	0.000	0.000	0.000	0.000	0.000	0.000	0.000
TRINITY_DN123286_c0_g4	0.000	0.000	0.000	0.000	0.000	0.000	0.000	0.000	0.000	0.000
TRINITY_DN123286_c1_g1	0.000	0.000	0.000	1.571	0.000	0.000	0.000	0.000	0.000	0.503
TRINITY_DN123286_c4_g1	0.000	0.707	0.000	0.000	0.000	0.000	0.000	0.000	0.000	0.331
TRINITY_DN123286_c5_g1	0.000	0.000	0.000	0.000	0.000	0.000	0.000	0.000	0.000	0.464
TRINITY_DN1232871_c0_g1	0.000	4.403	21.110	2.223	69.150	34.115	1.354	1.498	0.000	0.742
TRINITY_DN1232872_c0_g1	0.000	0.000	0.000	0.000	0.000	0.000	0.000	0.000	0.000	0.736
TRINITY_DN1232875_c0_g1	0.000	0.000	0.000	0.000	0.964	0.000	0.000	0.000	0.000	0.000
TRINITY_DN1232876_c0_g1	0.000	0.000	0.000	0.000	0.000	0.000	0.000	0.000	0.000	0.000
TRINITY_DN1232879_c0_g1	0.000	0.000	0.000	0.000	0.000	0.000	0.000	0.000	0.000	0.000
TRINITY_DN123287_c0_g1	0.000	0.000	0.000	0.000	0.000	0.000	0.000	0.000	0.654	0.542
TRINITY_DN123287_c1_g1	0.692	1.886	0.000	2.078	3.421	2.034	0.000	0.000	0.680	1.270
TRINITY_DN1232881_c0_g1	0.000	0.000	0.000	0.000	0.000	0.000	0.000	0.000	0.000	0.362
TRINITY_DN1232883_c0_g1	0.000	0.000	0.000	0.000	0.000	0.000	1.013	0.000	0.182	0.148
TRINITY_DN1232885_c0_g1	0.000	0.000	0.000	0.000	0.000	0.000	0.000	0.000	0.853	0.700
TRINITY_DN1232886_c0_g1	0.747	1.368	0.000	0.000	0.000	0.000	0.000	0.000	0.734	0.306
TRINITY_DN1232888_c0_g1	0.000	0.000	0.000	0.000	0.000	0.000	1.809	3.567	0.000	0.000
TRINITY_DN1232889_c0_g1	0.000	0.000	0.000	0.000	0.000	0.000	0.000	0.000	0.000	0.000
TRINITY_DN123288_c0_g2	0.000	0.000	0.000	0.000	0.000	0.000	0.000	0.000	2.726	0.000
TRINITY_DN1232890_c0_g1	0.000	0.000	0.498	0.000	0.000	0.000	0.000	0.760	0.369	0.000
TRINITY_DN1232892_c0_g1	0.000	0.000	0.000	9.206	0.000	0.000	2.142	0.000	0.000	1.701
TRINITY_DN1232897_c0_g1	0.000	0.000	0.000	0.000	0.000	0.000	0.000	0.000	0.000	0.415
TRINITY_DN1232899_c0_g1	0.000	0.602	1.801	0.000	0.000	0.977	0.000	1.377	0.981	0.000
TRINITY_DN12328_c0_g1	0.000	0.000	0.000	2.512	0.000	0.000	0.000	0.000	0.823	0.000
TRINITY_DN12328_c0_g2	0.225	0.177	0.000	0.000	0.193	0.000	0.000	0.000	0.326	0.000
TRINITY_DN12328_c0_g3	0.899	0.000	1.226	0.000	0.000	0.000	2.683	0.000	0.000	0.370
TRINITY_DN12328_c1_g1	0.000	1.464	0.000	0.000	0.000	0.000	3.076	0.000	0.000	0.000
TRINITY_DN12328_c3_g1	0.000	0.000	0.000	0.000	0.000	0.000	0.000	0.000	0.000	0.000
TRINITY_DN1232901_c0_g1	0.000	0.000	0.000	0.000	0.000	0.000	0.000	0.000	0.000	0.000
TRINITY_DN1232902_c0_g1	0.000	0.000	0.000	0.000	0.000	0.000	0.000	0.000	0.197	0.000
TRINITY_DN1232903_c0_g1	0.000	0.000	0.000	1.380	0.000	1.367	0.000	0.000	0.000	0.378
TRINITY_DN1232904_c0_g1	0.000	2.474	0.000	0.000	0.000	3.769	0.000	0.000	1.308	0.000
TRINITY_DN1232905_c0_g1	0.000	0.000	0.000	0.000	0.000	0.000	0.000	0.000	0.000	0.000
TRINITY_DN1232906_c0_g1	0.000	0.000	0.000	0.000	0.000	0.000	0.000	0.000	0.000	0.000
TRINITY_DN1232907_c0_g1	0.000	0.000	0.000	0.000	0.000	0.000	0.000	0.000	0.000	0.798
TRINITY_DN1232908_c0_g1	0.000	0.436	0.000	0.000	0.000	0.000	0.000	0.000	0.000	0.000
TRINITY_DN123290_c0_g1	0.000	0.000	0.000	0.000	1.547	1.397	0.000	0.000	0.000	0.000
TRINITY_DN123290_c2_g1	0.000	0.000	0.000	0.000	0.000	0.000	2.249	0.000	0.000	0.894
TRINITY_DN123290_c3_g1	0.000	0.000	1.852	0.000	0.000	0.000	0.000	0.000	0.669	0.000
TRINITY_DN123290_c4_g1	0.000	1.622	0.000	0.000	0.000	0.000	0.000	0.000	0.000	0.000
TRINITY_DN1232911_c0_g1	0.000	0.000	0.000	0.000	0.000	0.000	0.000	0.000	0.000	0.000
TRINITY_DN1232913_c0_g1	0.000	0.000	0.000	0.000	0.000	0.000	0.000	0.000	0.000	0.000
TRINITY_DN1232916_c0_g1	5.849	9.344	5.939	6.577	3.609	0.000	2.141	0.000	1.436	5.983
TRINITY_DN1232917_c0_g1	0.000	4.257	0.000	0.000	3.620	0.000	0.000	0.000	0.000	0.000
TRINITY_DN1232918_c0_g1	0.000	0.000	0.000	0.000	0.000	0.000	0.000	0.000	0.000	0.000
TRINITY_DN123291_c0_g1	0.000	0.255	0.000	0.000	0.000	0.000	1.663	0.000	0.227	0.165
TRINITY_DN123291_c0_g2	1.406	2.730	1.924	0.000	0.000	0.000	0.000	2.874	0.695	0.576
TRINITY_DN1232921_c0_g1	0.000	0.000	0.000	0.000	0.000	0.000	2.581	0.000	0.000	0.000
TRINITY_DN1232922_c0_g1	0.000	0.000	0.000	0.000	0.000	0.000	0.000	0.000	0.000	0.000
TRINITY_DN1232923_c0_g1	0.000	0.717	0.000	0.000	0.000	0.000	0.000	0.000	0.000	0.000
TRINITY_DN1232925_c0_g1	0.000	0.000	0.000	0.000	0.000	0.000	0.000	0.000	0.000	0.459
TRINITY_DN1232926_c0_g1	0.000	0.000	0.000	0.000	0.000	0.000	0.000	0.000	0.000	1.071
TRINITY_DN1232928_c0_g1	0.000	0.000	0.000	0.000	0.000	0.000	0.000	0.000	0.425	0.000
TRINITY_DN1232929_c0_g1	0.000	0.000	0.000	0.000	0.000	0.000	0.000	0.000	1.914	0.530
TRINITY_DN1232930_c0_g1	0.000	0.000	0.000	0.000	0.000	0.000	0.000	0.000	0.000	0.000
TRINITY_DN1232931_c0_g1	0.000	0.000	0.000	0.000	0.000	0.000	0.000	0.000	0.000	0.509
TRINITY_DN1232932_c0_g1	0.000	0.000	0.000	0.000	0.000	0.000	0.000	0.000	0.000	0.000
TRINITY_DN1232933_c0_g1	0.000	0.000	0.000	0.000	0.000	0.000	0.000	0.000	0.000	0.000
TRINITY_DN1232934_c0_g1	0.000	0.506	0.613	0.235	0.255	0.000	0.160	0.000	0.309	0.282
TRINITY_DN1232936_c0_g1	0.000	1.208	0.000	0.000	0.000	0.000	0.000	0.000	1.239	0.000
TRINITY_DN1232937_c0_g1	0.000	0.000	0.000	0.000	0.000	0.000	0.000	0.000	0.000	0.000
TRINITY_DN1232938_c0_g1	0.000	0.000	0.000	0.000	0.000	0.000	0.000	0.000	0.000	0.000
TRINITY_DN1232939_c0_g1	0.000	0.000	0.856	0.000	0.000	0.000	0.613	0.000	0.000	0.000
TRINITY_DN123293_c0_g1	0.000	0.000	0.000	0.000	0.000	0.000	0.000	0.000	0.499	0.000
TRINITY_DN123293_c0_g3	0.000	0.000	0.000	1.809	0.000	0.000	0.000	0.000	0.296	0.000
TRINITY_DN123293_c1_g1	0.000	0.000	0.000	0.000	0.000	0.000	0.000	0.000	0.000	0.000
TRINITY_DN123293_c2_g1	0.669	0.000	0.000	0.000	0.000	0.000	0.000	0.000	0.529	0.148
TRINITY_DN123293_c2_g3	0.000	0.000	0.000	0.000	0.000	0.000	0.000	0.000	0.000	0.000
TRINITY_DN123293_c2_g4	0.000	0.000	2.865	0.000	0.000	0.000	0.000	0.000	0.000	0.282
TRINITY_DN1232942_c0_g1	0.000	0.000	0.000	0.000	0.000	0.000	0.000	0.000	0.000	0.000
TRINITY_DN1232943_c0_g1	0.000	0.000	0.000	0.000	0.000	0.000	0.000	0.000	0.000	0.000
TRINITY_DN1232945_c0_g1	0.787	0.000	0.445	0.000	0.000	0.483	0.305	0.000	0.662	0.000
TRINITY_DN1232947_c0_g1	0.000	0.000	0.000	6.731	3.745	0.000	0.000	4.571	0.000	0.000
TRINITY_DN1232948_c0_g1	0.000	0.000	0.000	0.000	0.000	0.000	0.000	0.000	0.000	0.000
TRINITY_DN123294_c0_g1	2.724	0.000	0.000	0.000	0.000	0.000	0.000	0.000	1.363	0.000
TRINITY_DN123294_c1_g1	0.000	1.605	0.000	0.000	0.000	0.000	0.000	0.000	0.000	0.000
TRINITY_DN1232951_c0_g1	0.460	0.000	0.000	0.000	0.000	0.000	0.000	0.000	0.000	0.000
TRINITY_DN1232953_c0_g1	0.000	0.000	0.000	0.000	0.000	0.000	0.000	0.000	0.000	1.850
TRINITY_DN1232954_c0_g1	0.000	0.000	0.000	0.000	0.000	1.713	0.000	0.000	0.000	0.000
TRINITY_DN1232956_c0_g1	0.000	0.000	0.000	0.000	0.000	0.000	0.000	0.000	0.000	0.000
TRINITY_DN1232958_c0_g1	0.000	1.042	0.000	0.000	0.000	0.000	0.000	0.000	0.000	0.000
TRINITY_DN123295_c0_g1	0.000	0.000	0.000	0.000	0.000	0.000	0.000	0.000	0.000	0.000
TRINITY_DN123295_c0_g2	0.000	0.000	0.000	0.000	0.000	0.000	0.000	0.000	0.000	0.000
TRINITY_DN123295_c4_g1	1.389	0.000	0.000	0.000	0.000	0.000	2.481	0.000	0.000	0.000
TRINITY_DN1232962_c0_g1	0.000	0.678	1.004	0.000	0.000	0.000	0.000	0.000	0.000	0.000
TRINITY_DN1232964_c0_g1	0.000	0.000	0.000	0.851	0.000	0.000	0.000	0.000	0.000	0.000
TRINITY_DN1232968_c0_g1	0.000	0.000	0.000	0.000	0.000	0.000	0.000	0.000	0.000	0.000
TRINITY_DN123296_c0_g1	0.000	0.000	0.000	3.250	0.000	0.000	0.000	0.000	0.000	0.000
TRINITY_DN123296_c0_g2	0.000	0.000	0.000	0.000	0.000	0.000	0.000	0.000	0.000	0.000
TRINITY_DN123296_c0_g3	0.000	0.000	0.000	0.000	0.000	3.951	0.000	0.000	1.379	0.000
TRINITY_DN1232970_c0_g1	0.000	0.000	0.000	0.000	0.000	0.000	0.000	0.000	0.308	0.256
TRINITY_DN1232972_c0_g1	0.000	0.000	0.000	0.000	0.000	0.000	0.000	0.000	0.000	0.000
TRINITY_DN1232973_c0_g1	0.000	0.000	0.000	0.801	0.000	0.000	0.000	1.095	0.262	0.000
TRINITY_DN1232975_c0_g1	0.000	0.000	0.000	0.000	0.000	0.000	0.000	0.000	0.000	0.000
TRINITY_DN1232976_c0_g1	0.000	0.000	0.000	0.000	0.000	0.000	0.000	0.000	0.000	0.000
TRINITY_DN1232977_c0_g1	0.000	0.000	0.000	0.000	0.000	0.000	0.000	0.000	0.000	0.000
TRINITY_DN1232978_c0_g1	0.000	0.000	0.000	0.000	0.000	0.000	0.000	0.000	0.000	0.000
TRINITY_DN123297_c0_g1	0.000	0.000	0.000	0.000	0.000	0.000	0.831	0.000	0.000	0.000
TRINITY_DN123297_c1_g1	0.000	0.000	0.000	0.000	0.000	0.000	0.000	0.000	0.000	0.000
TRINITY_DN1232980_c0_g1	1.345	0.000	0.000	0.000	0.000	0.000	0.000	0.000	0.665	0.552
TRINITY_DN1232981_c0_g1	0.000	0.000	0.000	0.000	0.000	0.000	0.000	0.000	0.000	0.000
TRINITY_DN1232984_c0_g1	0.000	0.000	0.000	0.000	0.000	0.000	0.000	0.000	0.914	0.000
TRINITY_DN1232986_c0_g1	0.000	0.612	0.000	0.000	0.000	0.992	0.656	0.000	0.000	0.000
TRINITY_DN1232988_c0_g1	0.000	0.000	0.000	0.000	1.071	0.000	0.000	0.000	0.320	0.265
TRINITY_DN1232989_c0_g1	1.218	0.000	0.000	0.000	0.000	0.000	0.000	0.000	0.000	0.000
TRINITY_DN123298_c1_g1	2.223	0.000	0.000	0.000	0.000	0.000	0.000	0.000	0.000	0.902
TRINITY_DN1232992_c0_g1	0.000	0.000	0.000	0.000	0.000	0.000	0.000	0.000	0.000	0.000
TRINITY_DN1232993_c0_g1	0.000	0.000	0.000	0.000	0.000	0.000	1.462	1.549	0.000	0.000
TRINITY_DN1232994_c0_g1	0.000	0.000	0.000	0.000	0.000	0.000	0.000	0.000	0.000	0.000
TRINITY_DN1232996_c0_g1	0.000	0.000	0.000	0.000	0.000	2.308	0.000	0.000	0.000	0.000
TRINITY_DN1232997_c0_g1	0.000	0.000	0.000	0.849	0.000	0.000	0.000	0.000	0.000	0.000
TRINITY_DN123299_c0_g1	0.000	0.000	0.000	0.000	0.000	0.000	0.000	0.000	0.000	0.000
TRINITY_DN123299_c0_g2	0.000	0.000	0.000	0.000	0.000	0.000	0.000	0.000	0.000	0.000
TRINITY_DN123299_c0_g3	0.000	0.000	0.000	0.000	0.000	0.000	0.000	0.000	0.000	0.000
TRINITY_DN12329_c0_g1	3.920	0.000	5.211	2.097	0.000	2.591	6.846	1.403	1.603	5.300
TRINITY_DN12329_c1_g1	0.000	0.000	0.000	0.000	0.000	0.000	0.000	0.000	0.000	0.000
TRINITY_DN1232_c0_g1	0.000	0.000	0.000	0.000	0.000	0.000	0.000	0.000	0.000	0.251
TRINITY_DN1232_c1_g1	37.716	28.167	27.882	28.447	30.088	31.847	42.032	32.743	48.517	39.662
TRINITY_DN1232_c1_g2	1.887	1.368	1.605	1.648	1.347	0.785	0.490	0.550	1.352	1.079
TRINITY_DN1232_c2_g1	0.000	0.000	0.000	0.000	0.000	0.000	0.000	0.000	0.164	0.000
TRINITY_DN1232_c3_g1	6.121	3.987	3.042	5.515	0.000	1.625	7.604	6.749	5.479	7.217
TRINITY_DN1232_c3_g2	0.000	0.000	0.000	2.607	0.000	0.000	1.316	4.691	1.505	3.095
TRINITY_DN1232_c3_g3	0.000	0.000	0.000	0.000	0.000	0.000	0.000	0.000	0.000	0.000
TRINITY_DN1232_c3_g4	0.000	2.082	0.000	0.000	0.000	0.000	0.000	0.000	0.000	0.000
TRINITY_DN1232_c4_g2	0.000	0.000	0.000	0.000	0.000	0.000	0.000	0.000	0.000	0.000
TRINITY_DN1232_c7_g1	0.000	0.000	0.000	0.000	0.000	0.000	0.000	0.000	0.000	0.000
TRINITY_DN1232_c8_g1	0.000	0.000	2.580	0.000	0.000	2.222	0.331	1.667	0.231	0.894
TRINITY_DN1232_c9_g1	0.000	0.000	0.000	0.000	0.000	0.000	0.000	0.000	0.000	0.000
TRINITY_DN1233002_c0_g1	0.000	1.138	0.000	0.000	0.000	0.000	0.000	0.000	0.586	0.000
TRINITY_DN1233004_c0_g1	1.450	0.000	0.000	0.000	0.000	0.000	0.000	0.000	1.433	0.595
TRINITY_DN1233005_c0_g1	0.000	0.000	0.000	0.000	0.000	0.000	0.000	0.000	0.677	0.000
TRINITY_DN1233009_c0_g1	0.000	2.066	0.000	0.000	0.000	0.000	0.000	0.000	0.000	0.000
TRINITY_DN1233010_c0_g1	0.000	0.000	0.000	0.000	0.000	0.000	0.000	0.000	0.000	0.280
TRINITY_DN1233011_c0_g1	0.000	0.000	0.000	0.000	0.000	1.571	0.000	0.000	0.522	0.434
TRINITY_DN1233012_c0_g1	0.000	0.533	0.804	0.000	0.000	0.000	0.000	0.000	0.586	0.000
TRINITY_DN1233013_c0_g1	0.000	0.000	0.000	0.000	0.000	0.000	0.000	0.000	0.000	0.000
TRINITY_DN1233014_c0_g1	0.000	0.000	0.000	0.000	0.000	0.000	0.000	0.000	0.000	0.000
TRINITY_DN1233015_c0_g1	0.000	0.000	0.000	0.000	0.000	0.000	0.000	0.000	0.000	0.000
TRINITY_DN1233016_c0_g1	0.000	0.000	0.000	0.000	0.000	0.000	0.000	0.000	0.000	0.000
TRINITY_DN1233018_c0_g1	0.000	0.000	0.000	0.000	0.000	0.000	0.000	0.950	0.228	0.000
TRINITY_DN1233019_c0_g1	0.000	0.000	0.000	0.000	0.000	0.000	0.000	0.000	0.000	0.000
TRINITY_DN123301_c0_g1	0.000	0.000	0.000	0.000	0.000	0.000	0.000	0.000	0.000	0.000
TRINITY_DN123301_c1_g1	0.000	0.000	0.000	0.000	0.000	0.000	0.000	0.000	0.000	2.087
TRINITY_DN123301_c3_g1	0.000	0.000	0.000	0.000	3.711	0.000	0.000	0.000	0.000	2.775
TRINITY_DN1233020_c0_g1	0.000	0.000	0.000	0.000	0.000	0.000	0.000	0.000	0.000	0.000
TRINITY_DN1233022_c0_g1	0.000	0.000	0.000	0.000	0.000	0.000	0.000	0.000	0.000	0.000
TRINITY_DN1233023_c0_g1	2.628	2.454	0.000	0.000	1.443	0.000	0.869	0.000	0.431	2.521
TRINITY_DN1233024_c0_g1	0.000	0.000	0.000	0.000	0.000	0.000	0.000	0.000	0.000	0.779
TRINITY_DN1233025_c0_g1	0.000	0.000	0.000	0.000	0.000	0.000	0.000	0.000	0.000	0.339
TRINITY_DN1233026_c0_g1	0.428	0.000	0.000	0.000	0.000	0.000	0.837	0.000	0.212	0.348
TRINITY_DN1233027_c0_g1	0.000	0.395	0.000	0.000	1.497	0.000	0.000	0.000	0.000	0.368
TRINITY_DN1233028_c0_g1	0.000	0.000	0.000	0.000	0.000	0.000	0.000	0.000	0.000	0.000
TRINITY_DN123302_c0_g1	0.000	0.000	0.000	0.000	0.000	0.000	3.411	0.000	0.000	0.000
TRINITY_DN123302_c0_g2	2.096	0.000	0.000	0.000	0.867	0.000	0.000	0.000	0.000	0.000
TRINITY_DN123302_c0_g4	0.000	0.000	0.000	0.000	2.049	0.000	2.535	2.568	0.000	0.512
TRINITY_DN123302_c3_g1	0.000	0.000	0.000	0.000	0.000	0.000	0.000	0.000	0.634	0.527
TRINITY_DN123302_c3_g2	0.000	0.000	0.000	0.000	0.000	0.000	1.508	0.000	0.000	0.607
TRINITY_DN123302_c3_g3	0.000	0.000	0.000	0.000	0.000	0.000	0.000	0.000	0.000	0.000
TRINITY_DN123302_c4_g1	0.000	0.000	0.000	0.000	0.000	0.000	0.000	0.000	0.000	0.000
TRINITY_DN123302_c5_g1	0.000	0.000	0.000	0.000	0.000	0.000	0.000	0.000	0.000	0.000
TRINITY_DN1233032_c0_g1	0.000	0.903	0.000	0.000	0.000	0.000	0.000	0.000	0.000	0.000
TRINITY_DN1233033_c0_g1	2.749	0.000	0.000	0.000	0.000	0.000	0.000	5.393	0.000	1.111
TRINITY_DN1233034_c0_g1	0.000	0.000	0.000	0.000	0.000	0.000	0.000	0.000	0.000	0.000
TRINITY_DN1233036_c0_g1	0.000	0.000	0.000	1.292	0.000	1.278	0.854	0.000	0.000	0.000
TRINITY_DN1233037_c0_g1	0.000	0.784	1.148	0.000	0.000	0.000	0.000	0.000	0.000	0.347
TRINITY_DN1233037_c1_g1	0.000	4.903	0.000	0.000	0.000	0.000	0.000	0.000	0.836	0.000
TRINITY_DN1233038_c0_g1	0.000	0.000	0.000	0.000	0.000	0.000	0.000	0.000	0.000	0.000
TRINITY_DN1233039_c0_g1	0.000	0.000	0.000	0.000	0.000	0.000	0.000	0.000	0.182	0.148
TRINITY_DN123303_c0_g1	0.000	0.667	0.000	2.192	0.000	1.076	0.000	0.000	0.000	0.299
TRINITY_DN123303_c1_g1	1.818	0.000	0.000	0.000	0.000	0.000	0.000	0.000	0.000	0.744
TRINITY_DN123303_c2_g1	0.000	2.030	0.000	0.000	0.000	0.000	0.000	0.000	0.000	0.857
TRINITY_DN123303_c4_g1	1.279	1.773	0.554	1.251	0.992	1.806	1.355	0.847	0.000	0.957
TRINITY_DN123303_c5_g1	0.000	0.000	0.883	0.981	0.000	0.000	0.000	0.000	0.000	0.000
TRINITY_DN1233040_c0_g1	0.000	0.000	0.000	0.000	0.000	0.000	0.000	0.000	0.000	0.000
TRINITY_DN1233042_c0_g1	0.000	0.000	0.000	0.000	0.000	0.000	0.000	0.000	0.000	0.850
TRINITY_DN1233044_c0_g1	0.000	0.000	0.000	0.000	0.000	0.000	0.000	0.000	0.000	0.000
TRINITY_DN1233045_c0_g1	0.000	0.000	0.000	0.000	0.000	0.000	0.000	0.000	0.000	0.000
TRINITY_DN1233046_c0_g1	2.289	0.000	0.000	0.000	0.000	0.000	0.432	0.000	0.000	0.186
TRINITY_DN1233048_c0_g1	0.000	0.000	0.000	0.000	1.390	0.000	0.000	0.000	0.000	0.000
TRINITY_DN123304_c0_g1	0.000	0.000	0.000	0.000	0.000	0.000	0.000	0.000	1.003	0.000
TRINITY_DN123304_c1_g2	0.000	0.000	0.000	0.000	0.000	0.000	0.000	0.000	0.000	0.000
TRINITY_DN123304_c2_g1	0.000	0.000	0.000	0.000	0.000	0.000	0.000	0.000	0.000	0.809
TRINITY_DN123304_c2_g2	0.682	0.000	0.000	0.000	0.000	0.000	0.000	1.413	0.000	0.837
TRINITY_DN123304_c3_g1	0.926	0.154	0.000	0.000	0.000	0.000	0.000	0.377	0.187	0.150
TRINITY_DN1233051_c0_g1	0.000	0.000	0.000	0.000	0.000	0.000	0.000	0.000	0.000	0.000
TRINITY_DN1233052_c0_g1	0.000	0.000	0.000	0.000	0.000	0.000	0.000	2.926	0.000	0.000
TRINITY_DN1233053_c0_g1	0.000	0.000	0.000	0.000	0.000	0.000	0.000	0.000	0.000	0.000
TRINITY_DN1233054_c0_g1	0.000	0.000	0.457	0.000	0.566	0.000	0.000	0.000	0.340	0.047
TRINITY_DN1233055_c0_g1	0.000	1.112	0.000	0.000	0.000	0.000	0.000	2.396	0.000	0.000
TRINITY_DN1233057_c0_g1	0.000	0.000	0.000	0.000	0.000	0.000	0.000	0.000	0.000	2.898
TRINITY_DN1233059_c0_g1	0.000	0.000	0.000	0.000	0.000	0.000	0.000	0.000	0.000	0.294
TRINITY_DN1233060_c0_g1	0.000	0.000	0.000	0.000	0.000	0.000	0.000	0.000	0.000	0.000
TRINITY_DN1233063_c0_g1	0.000	0.000	0.000	0.000	0.000	0.000	0.000	0.000	0.000	0.000
TRINITY_DN1233064_c0_g1	1.042	0.000	1.425	0.000	0.000	0.000	1.045	0.000	0.514	0.504
TRINITY_DN1233068_c0_g1	0.000	0.000	0.000	0.000	0.000	0.000	0.000	0.000	0.000	0.000
TRINITY_DN123306_c0_g1	0.000	0.000	0.000	0.000	0.000	0.000	0.000	0.000	0.000	0.000
TRINITY_DN1233070_c0_g1	2.034	1.964	0.000	0.000	0.000	0.000	14.621	0.000	0.000	0.000
TRINITY_DN1233071_c0_g1	0.000	0.000	0.000	0.000	0.000	0.000	0.000	0.000	0.000	0.917
TRINITY_DN1233072_c0_g1	0.000	0.000	0.000	0.000	0.000	0.000	0.000	0.000	0.000	0.000
TRINITY_DN1233073_c0_g1	0.000	0.000	0.000	0.000	0.000	0.000	0.000	0.000	2.208	0.000
TRINITY_DN1233074_c0_g1	1.154	0.000	0.000	3.489	2.865	0.000	0.000	0.000	1.139	0.236
TRINITY_DN1233076_c0_g1	0.000	0.000	0.000	0.000	0.000	0.000	4.911	0.000	0.000	0.000
TRINITY_DN1233077_c0_g1	0.000	0.976	0.000	0.000	0.000	0.000	0.000	0.000	0.000	0.843
TRINITY_DN1233079_c0_g1	0.520	0.000	0.000	0.248	0.570	0.235	0.144	0.000	0.011	0.155
TRINITY_DN123307_c0_g2	0.868	0.000	1.183	0.000	0.000	0.000	0.000	0.000	0.000	0.714
TRINITY_DN123307_c0_g3	1.615	0.511	1.072	0.307	1.669	0.291	1.714	1.222	0.561	2.355
TRINITY_DN123307_c3_g1	0.000	0.483	0.000	0.000	0.000	0.000	0.000	0.000	0.000	0.231
TRINITY_DN123307_c4_g1	0.000	0.000	0.000	0.000	0.000	0.000	0.000	0.000	0.000	1.065
TRINITY_DN123307_c6_g1	0.000	0.000	0.000	0.000	0.000	0.000	0.000	0.000	0.000	0.000
TRINITY_DN123307_c7_g1	0.000	0.000	0.000	0.000	0.000	0.000	0.000	0.000	0.000	0.000
TRINITY_DN1233080_c0_g1	0.344	0.000	0.000	0.000	0.000	0.000	0.000	0.000	0.000	0.000
TRINITY_DN1233081_c0_g1	0.000	0.000	0.000	0.000	0.000	0.000	0.000	0.000	0.000	0.000
TRINITY_DN1233083_c0_g1	0.000	0.000	0.000	0.000	0.000	0.000	0.000	0.000	0.000	0.000
TRINITY_DN1233086_c0_g1	0.000	0.000	0.000	0.000	0.000	0.000	0.915	0.000	0.239	0.000
TRINITY_DN1233087_c0_g1	0.000	0.000	0.641	0.000	0.000	0.000	0.000	0.000	0.000	0.097
TRINITY_DN1233088_c0_g1	0.000	0.000	0.000	0.000	0.000	0.000	1.527	0.000	0.000	0.000
TRINITY_DN1233089_c0_g1	0.000	0.000	0.000	0.000	0.000	0.000	0.000	0.000	0.000	0.000
TRINITY_DN1233090_c0_g1	0.000	0.000	0.000	0.000	0.000	0.000	0.000	0.000	0.000	0.872
TRINITY_DN1233091_c0_g1	0.000	0.000	0.000	0.000	0.000	0.000	0.000	0.000	0.000	0.000
TRINITY_DN1233092_c0_g1	0.483	0.000	0.000	0.731	0.000	0.000	0.000	0.000	0.239	0.000
TRINITY_DN1233093_c0_g1	0.000	0.000	0.000	0.000	0.000	0.000	0.000	0.000	0.000	0.000
TRINITY_DN1233096_c0_g1	0.391	0.000	0.000	1.785	1.299	1.715	1.459	0.804	1.752	0.796
TRINITY_DN1233099_c0_g1	0.000	0.000	0.000	0.000	0.000	0.000	0.000	0.000	0.000	0.000
TRINITY_DN123309_c0_g1	0.097	0.318	0.129	0.000	0.162	0.000	0.000	0.000	0.102	0.318
TRINITY_DN123309_c1_g1	0.000	0.000	0.000	0.000	0.000	0.000	5.076	0.000	0.000	0.000
TRINITY_DN12330_c0_g1	0.295	0.780	0.197	0.227	0.493	0.214	0.442	0.149	0.337	0.508
TRINITY_DN1233102_c0_g1	0.000	0.747	1.096	0.000	0.000	0.000	0.000	0.000	0.793	0.000
TRINITY_DN1233103_c0_g1	0.000	0.000	0.000	0.000	0.000	0.000	0.000	0.000	0.000	2.338
TRINITY_DN1233108_c0_g1	0.592	0.000	0.000	0.000	0.000	0.000	0.000	0.000	0.000	0.000
TRINITY_DN1233109_c0_g1	0.000	0.000	0.000	0.000	0.000	0.000	0.000	0.000	0.000	0.000
TRINITY_DN123310_c2_g1	0.000	0.000	0.000	0.000	0.000	0.000	0.000	0.000	0.327	0.816
TRINITY_DN123310_c3_g1	0.000	1.383	0.000	0.000	0.000	0.000	0.000	0.000	0.000	0.000
TRINITY_DN123310_c4_g1	0.000	0.000	0.000	0.000	0.000	0.000	3.368	0.000	1.348	0.000
TRINITY_DN1233110_c0_g1	0.000	0.000	0.000	0.000	0.000	0.000	0.000	0.000	0.000	0.000
TRINITY_DN1233111_c0_g1	0.000	0.000	0.000	0.000	2.107	0.000	0.000	0.000	0.441	0.527
TRINITY_DN1233112_c0_g1	0.000	0.000	0.000	0.000	0.000	0.000	0.000	0.000	0.000	0.000
TRINITY_DN1233113_c0_g1	0.000	0.000	0.000	0.000	0.000	0.000	0.000	0.000	0.000	0.000
TRINITY_DN1233114_c0_g1	0.000	0.000	0.000	0.000	0.000	1.840	0.000	0.000	0.000	0.509
TRINITY_DN1233115_c0_g1	0.000	0.000	0.000	0.000	0.000	0.000	0.000	0.000	0.000	0.000
TRINITY_DN1233116_c0_g1	0.000	0.000	0.000	0.000	0.000	0.000	0.000	0.000	0.000	0.000
TRINITY_DN1233117_c0_g1	0.000	0.000	0.000	0.000	0.000	0.000	0.000	0.000	0.000	0.000
TRINITY_DN1233118_c0_g1	0.000	0.000	0.000	0.000	0.000	0.000	0.000	0.000	0.000	0.000
TRINITY_DN1233119_c0_g1	0.000	0.000	0.000	0.000	0.000	0.000	0.000	0.000	0.000	0.000
TRINITY_DN1233120_c0_g1	0.000	0.000	0.000	0.000	0.000	0.000	0.000	0.000	0.000	0.626
TRINITY_DN1233121_c0_g1	0.000	0.000	0.000	0.000	0.000	0.000	1.368	0.000	0.000	0.000
TRINITY_DN1233122_c0_g1	0.000	0.000	0.000	0.000	0.000	0.000	1.885	0.000	0.000	0.000
TRINITY_DN1233123_c0_g1	0.000	0.000	0.000	0.000	0.000	0.000	0.000	0.000	0.000	0.000
TRINITY_DN1233127_c0_g1	0.000	0.000	0.000	0.000	0.000	0.000	0.000	4.000	0.000	1.631
TRINITY_DN1233128_c0_g1	0.000	0.000	0.000	0.000	0.000	0.000	0.000	0.000	0.000	0.000
TRINITY_DN1233129_c0_g1	0.000	0.000	0.000	0.000	0.000	0.000	0.000	3.103	0.000	0.000
TRINITY_DN123312_c0_g1	0.000	0.000	0.758	0.000	0.951	0.820	0.000	0.000	1.359	0.577
TRINITY_DN123312_c1_g1	0.000	0.481	0.000	0.000	2.684	0.000	0.000	2.235	0.267	0.882
TRINITY_DN1233130_c0_g1	0.000	0.000	0.000	0.000	0.000	0.000	0.000	0.000	0.000	0.000
TRINITY_DN1233131_c0_g1	0.000	0.000	0.000	0.000	0.882	0.000	0.000	0.000	0.000	0.000
TRINITY_DN1233133_c0_g1	0.000	0.000	0.000	0.000	0.000	0.000	0.000	0.991	0.000	0.000
TRINITY_DN1233135_c0_g1	0.000	0.000	0.000	5.396	0.000	0.000	0.000	0.000	1.326	0.740
TRINITY_DN1233137_c0_g1	0.000	0.000	0.000	0.000	3.041	0.901	0.000	0.000	1.520	0.251
TRINITY_DN1233139_c0_g1	0.000	0.000	0.000	0.000	0.000	0.000	0.000	0.000	0.000	0.000
TRINITY_DN123313_c0_g1	0.000	1.077	0.000	0.000	0.000	0.000	0.000	0.000	0.000	0.000
TRINITY_DN123313_c0_g3	1.275	0.000	0.000	0.000	0.000	1.890	0.000	0.000	0.000	0.000
TRINITY_DN123313_c0_g6	0.000	0.000	1.183	0.000	2.636	0.000	1.723	3.607	1.708	1.731
TRINITY_DN123313_c2_g1	0.176	0.000	0.000	0.272	0.000	0.255	0.000	0.000	0.449	0.619
TRINITY_DN1233140_c0_g1	0.000	0.000	0.000	0.000	0.000	0.000	0.000	0.000	0.000	0.000
TRINITY_DN1233141_c0_g1	0.000	0.000	0.000	0.000	0.000	0.000	0.000	0.000	0.000	0.000
TRINITY_DN1233146_c0_g1	0.000	0.000	0.691	0.000	0.000	0.000	0.000	0.000	0.000	0.000
TRINITY_DN1233147_c0_g1	0.000	0.000	0.000	0.000	0.000	0.000	0.000	0.000	0.000	0.000
TRINITY_DN1233148_c0_g1	0.000	0.000	0.000	0.000	0.000	0.000	0.000	0.000	0.000	0.864
TRINITY_DN123314_c0_g1	0.000	2.603	0.000	0.000	0.000	0.000	0.000	0.000	0.000	1.121
TRINITY_DN1233150_c0_g1	0.000	0.000	0.000	0.000	0.000	0.000	0.000	0.000	0.000	0.000
TRINITY_DN1233154_c0_g1	0.000	0.000	0.000	0.000	0.000	0.000	0.000	0.000	0.000	0.000
TRINITY_DN1233156_c0_g1	0.804	0.744	0.000	0.000	0.000	0.000	0.000	0.000	0.000	0.000
TRINITY_DN1233157_c0_g1	0.000	1.214	0.000	3.759	0.000	1.869	1.281	2.595	0.623	0.000
TRINITY_DN1233158_c0_g1	0.000	0.000	0.000	0.000	0.000	0.000	0.000	0.000	0.000	0.368
TRINITY_DN1233159_c0_g1	0.234	0.393	0.000	0.000	0.390	0.000	0.000	0.000	0.117	0.000
TRINITY_DN123315_c0_g1	0.000	0.000	0.000	0.000	0.000	0.000	0.000	0.000	0.000	0.000
TRINITY_DN123315_c0_g2	0.000	0.000	0.000	0.000	0.000	0.000	0.000	0.000	0.000	0.000
TRINITY_DN123315_c1_g2	0.000	0.000	0.000	0.000	0.000	0.000	0.000	0.000	0.000	0.576
TRINITY_DN1233160_c0_g1	0.000	0.000	0.000	0.000	0.000	0.000	0.000	0.000	0.000	0.000
TRINITY_DN1233161_c0_g1	0.000	0.000	0.000	0.000	0.000	0.000	0.000	0.000	1.394	0.000
TRINITY_DN1233163_c0_g1	0.335	0.000	0.000	0.510	0.000	0.000	0.000	0.000	0.000	0.443
TRINITY_DN1233164_c0_g1	0.000	0.000	2.587	0.000	0.000	2.757	1.946	0.000	0.000	0.000
TRINITY_DN1233165_c0_g1	0.000	0.000	0.000	0.000	0.000	0.000	0.000	0.000	0.532	0.000
TRINITY_DN1233167_c0_g1	0.000	0.000	0.000	0.000	0.000	0.000	0.000	0.000	0.000	0.000
TRINITY_DN1233168_c0_g1	0.000	0.000	0.521	0.000	0.000	0.000	0.361	0.000	0.385	0.315
TRINITY_DN123316_c0_g1	0.000	0.000	0.000	0.000	0.000	0.000	0.000	0.000	0.000	0.000
TRINITY_DN1233174_c0_g1	0.000	0.000	0.000	0.000	0.000	0.000	0.000	0.000	0.000	0.000
TRINITY_DN1233175_c0_g1	0.000	0.000	0.000	0.000	0.000	0.000	0.000	0.000	0.000	0.000
TRINITY_DN1233176_c0_g1	0.000	0.000	0.000	0.000	0.000	0.000	0.000	0.000	0.000	0.000
TRINITY_DN1233176_c0_g2	0.000	0.000	0.000	0.000	0.000	0.000	1.468	0.000	0.000	0.591
TRINITY_DN1233177_c0_g1	0.000	0.000	0.000	0.000	0.000	0.000	0.000	0.000	0.000	0.000
TRINITY_DN1233178_c0_g1	0.000	0.000	0.000	0.000	0.000	0.000	0.000	0.000	0.000	0.000
TRINITY_DN1233179_c0_g1	0.000	0.000	0.000	0.000	0.000	0.000	0.000	0.000	0.000	0.000
TRINITY_DN123317_c0_g1	2.459	0.000	0.000	0.000	0.000	0.000	0.000	0.000	0.000	0.000
TRINITY_DN1233181_c0_g1	0.000	0.000	0.000	0.000	0.000	0.000	0.000	0.000	0.000	0.000
TRINITY_DN1233182_c0_g1	0.654	0.000	0.000	0.000	0.000	0.000	0.000	0.000	0.000	0.000
TRINITY_DN1233185_c0_g1	0.000	0.000	0.000	0.000	0.000	0.000	0.000	0.000	0.188	0.461
TRINITY_DN1233187_c0_g1	0.000	0.000	0.000	0.000	0.000	0.000	0.000	0.000	0.000	0.205
TRINITY_DN1233188_c0_g1	0.000	0.000	0.000	0.000	0.000	0.000	2.114	0.000	0.000	0.000
TRINITY_DN1233189_c0_g1	0.000	0.000	0.000	0.000	0.000	0.000	0.000	0.000	0.000	0.379
TRINITY_DN123318_c0_g1	0.000	0.000	0.000	0.000	0.000	0.000	0.000	0.000	0.000	0.677
TRINITY_DN123318_c1_g1	0.000	0.000	0.000	0.000	0.000	0.000	0.000	0.000	0.000	0.711
TRINITY_DN123318_c2_g1	0.000	0.000	0.000	0.000	0.000	0.000	0.000	0.000	0.000	0.000
TRINITY_DN1233190_c0_g1	1.892	0.000	0.000	0.000	0.000	0.000	0.000	0.000	0.000	0.773
TRINITY_DN1233191_c0_g1	0.575	0.000	0.000	0.000	0.000	0.000	0.553	0.000	0.000	0.235
TRINITY_DN1233192_c0_g1	0.000	0.000	0.000	0.000	1.249	2.239	0.743	0.000	0.000	0.000
TRINITY_DN1233193_c0_g1	0.000	0.000	0.000	0.000	0.000	0.000	0.000	0.000	0.000	0.536
TRINITY_DN1233194_c0_g1	0.000	0.000	0.000	0.000	0.000	0.000	0.000	0.000	0.000	0.000
TRINITY_DN1233195_c0_g1	0.000	0.000	0.000	0.000	0.000	0.000	0.000	2.151	1.023	0.000
TRINITY_DN1233197_c0_g1	0.000	0.000	0.000	0.000	0.000	0.000	0.000	0.000	0.000	0.981
TRINITY_DN1233198_c0_g1	0.000	0.814	0.000	0.000	0.000	0.000	1.731	0.000	0.000	0.000
TRINITY_DN123319_c0_g2	0.000	0.000	0.000	0.870	0.000	0.422	0.000	0.000	1.434	2.894
TRINITY_DN123319_c2_g1	0.536	1.429	2.896	0.000	2.661	0.000	0.000	0.000	0.000	1.968
TRINITY_DN123319_c3_g1	0.000	0.000	0.000	0.000	0.000	0.000	0.000	0.000	0.000	0.000
TRINITY_DN1233200_c0_g1	0.000	0.673	0.000	2.210	0.000	0.000	1.439	0.000	0.000	0.000
TRINITY_DN1233201_c0_g1	0.000	0.000	0.000	1.054	0.000	0.000	0.000	0.000	0.000	0.287
TRINITY_DN1233203_c0_g1	0.000	0.000	0.000	0.000	0.000	0.654	0.000	0.000	0.000	0.000
TRINITY_DN1233204_c0_g1	0.000	1.861	0.000	0.000	0.000	0.000	0.000	0.000	0.000	0.348
TRINITY_DN1233205_c0_g1	0.000	0.000	0.000	0.000	0.000	0.000	0.000	0.000	1.320	0.000
TRINITY_DN1233206_c0_g1	0.000	0.000	0.000	0.000	0.000	0.000	0.000	0.000	0.000	0.000
TRINITY_DN1233207_c0_g1	0.000	0.000	0.000	0.000	0.000	0.000	0.000	0.000	0.000	0.000
TRINITY_DN1233208_c0_g1	0.000	0.000	0.000	0.000	0.000	0.000	0.000	0.000	0.000	0.000
TRINITY_DN123320_c0_g1	0.000	0.000	0.000	0.000	0.000	0.000	0.000	0.000	0.000	0.727
TRINITY_DN1233210_c0_g1	0.000	0.000	0.000	0.000	0.000	0.000	0.000	0.000	0.000	0.000
TRINITY_DN1233211_c0_g1	0.510	0.451	0.000	0.000	0.000	0.000	0.000	1.052	0.252	1.038
TRINITY_DN1233212_c0_g1	1.635	0.000	0.000	0.000	0.000	0.000	0.000	0.000	0.000	0.000
TRINITY_DN1233213_c0_g1	0.663	0.000	0.000	1.993	0.000	0.000	0.000	1.373	0.000	0.271
TRINITY_DN1233214_c0_g1	0.000	0.000	0.000	0.000	0.000	0.000	0.000	0.000	1.176	0.327
TRINITY_DN1233215_c0_g1	0.000	0.000	0.958	2.123	0.000	0.000	0.688	0.000	0.695	0.289
TRINITY_DN1233218_c0_g1	0.000	0.000	0.000	0.000	0.000	0.000	0.000	0.000	0.000	0.000
TRINITY_DN1233219_c0_g1	0.000	0.000	0.000	0.000	0.000	0.000	1.004	0.000	1.483	0.000
TRINITY_DN123321_c0_g1	0.446	1.054	3.014	0.000	0.000	0.651	0.000	2.752	1.087	0.725
TRINITY_DN123321_c2_g1	0.000	0.000	0.000	0.000	0.000	0.000	0.000	0.000	0.848	0.000
TRINITY_DN1233222_c0_g1	0.000	2.578	0.000	0.000	0.000	0.000	0.000	0.000	0.000	0.000
TRINITY_DN1233223_c0_g1	0.000	0.000	0.000	0.000	0.000	0.000	0.000	0.000	0.000	0.000
TRINITY_DN1233225_c0_g1	0.000	0.000	0.000	0.000	0.000	0.000	0.000	0.000	0.205	0.504
TRINITY_DN1233227_c0_g1	0.388	0.335	0.000	0.000	0.644	0.567	0.000	0.000	0.193	0.060
TRINITY_DN1233228_c0_g1	0.482	0.000	0.649	0.729	0.000	0.000	0.456	0.000	0.238	0.392
TRINITY_DN123322_c0_g1	0.000	0.000	0.000	0.000	0.000	0.000	0.000	0.000	0.000	0.000
TRINITY_DN1233231_c0_g1	0.517	0.000	0.000	0.000	0.000	0.000	0.000	0.000	0.000	0.000
TRINITY_DN1233233_c0_g1	0.523	0.000	0.000	0.790	0.000	0.000	0.000	0.000	0.258	0.213
TRINITY_DN1233234_c0_g1	0.000	0.000	0.000	0.000	0.000	0.000	0.000	0.000	0.000	0.000
TRINITY_DN1233236_c0_g1	0.000	0.000	0.000	4.550	2.515	0.000	0.000	0.000	0.000	0.000
TRINITY_DN1233238_c0_g1	0.000	0.297	0.000	0.000	0.000	0.000	0.000	0.000	0.000	0.000
TRINITY_DN1233239_c0_g1	0.000	0.000	0.000	0.000	0.000	0.000	0.000	0.000	0.502	0.000
TRINITY_DN123323_c0_g1	0.000	0.000	0.000	0.000	0.000	0.000	0.000	0.000	0.000	0.000
TRINITY_DN123323_c10_g1	0.000	0.489	0.000	0.000	0.000	0.000	0.000	0.000	0.000	0.224
TRINITY_DN123323_c11_g1	4.446	0.000	0.000	0.000	0.000	0.000	0.000	0.000	1.103	0.000
TRINITY_DN123323_c12_g1	0.000	1.265	0.000	0.000	0.000	0.000	1.626	0.000	0.000	0.000
TRINITY_DN123323_c7_g1	0.000	0.000	0.000	0.000	0.000	0.000	0.000	0.000	2.491	1.011
TRINITY_DN123323_c9_g1	0.000	0.000	1.689	0.000	0.000	0.000	0.000	0.000	0.000	0.000
TRINITY_DN1233240_c0_g1	0.000	0.000	0.000	0.699	0.000	0.000	0.870	0.000	0.228	0.375
TRINITY_DN1233242_c0_g1	0.000	0.000	0.000	0.000	0.000	0.000	0.000	0.000	0.410	0.000
TRINITY_DN1233243_c0_g1	2.662	0.000	1.210	0.000	0.000	0.000	0.000	0.000	0.000	0.000
TRINITY_DN1233244_c0_g1	0.000	0.000	0.000	0.000	0.000	3.003	0.000	0.000	0.000	0.000
TRINITY_DN1233245_c0_g1	0.000	0.000	0.000	0.000	1.972	0.000	0.000	0.000	0.000	1.970
TRINITY_DN1233247_c0_g1	1.148	0.000	0.000	0.000	0.000	0.000	0.000	0.000	0.000	0.472
TRINITY_DN123324_c0_g1	0.000	0.000	0.000	0.000	0.000	0.000	0.000	0.000	0.000	0.000
TRINITY_DN1233250_c0_g1	0.000	0.000	0.000	0.000	0.000	0.000	0.000	0.000	0.000	0.000
TRINITY_DN1233251_c0_g1	0.000	0.000	0.000	0.000	0.000	0.000	0.000	0.000	0.000	0.934
TRINITY_DN1233252_c0_g1	0.000	0.000	0.000	0.000	0.000	0.000	0.000	0.000	0.000	0.000
TRINITY_DN1233253_c0_g1	0.000	0.000	0.000	0.000	0.000	0.000	0.000	0.000	5.231	0.000
TRINITY_DN1233254_c0_g1	0.000	0.000	0.000	0.000	0.000	0.000	0.000	0.000	0.000	0.000
TRINITY_DN1233255_c0_g1	0.000	0.000	0.000	0.000	0.000	0.000	0.000	0.000	0.000	0.391
TRINITY_DN1233256_c0_g1	0.000	1.993	0.000	0.000	0.000	0.000	0.000	0.000	0.000	0.000
TRINITY_DN1233259_c0_g1	0.000	0.000	0.000	0.000	0.000	0.000	0.000	0.000	0.795	0.000
TRINITY_DN1233260_c0_g1	0.000	0.430	0.000	0.000	0.000	0.000	0.463	0.000	0.000	0.199
TRINITY_DN1233261_c0_g1	0.000	0.000	0.000	0.000	0.000	0.000	0.854	0.000	1.270	0.137
TRINITY_DN1233262_c0_g1	0.000	0.000	0.000	0.000	0.000	0.000	0.000	0.000	0.000	0.000
TRINITY_DN1233263_c0_g1	0.000	0.000	0.000	0.000	0.000	0.000	0.000	0.000	0.000	0.000
TRINITY_DN1233265_c0_g1	0.000	0.000	0.000	0.000	0.000	0.000	0.000	0.000	0.000	0.000
TRINITY_DN1233266_c0_g1	0.000	0.000	0.000	0.000	0.000	0.000	0.000	0.000	0.000	0.000
TRINITY_DN1233267_c0_g1	0.000	0.000	0.000	0.000	0.000	0.000	0.000	0.000	0.000	0.000
TRINITY_DN1233268_c0_g1	0.000	0.000	0.000	0.000	0.000	0.000	0.000	0.000	0.000	0.000
TRINITY_DN1233269_c0_g1	0.000	0.000	0.000	0.000	0.000	0.000	0.000	0.000	0.000	0.591
TRINITY_DN123326_c0_g1	0.697	0.461	0.933	2.589	0.699	0.203	0.863	0.000	1.498	1.878
TRINITY_DN123326_c0_g2	0.000	0.000	0.000	0.000	0.000	0.000	0.000	0.000	0.000	0.000
TRINITY_DN123326_c1_g1	0.000	0.000	0.000	0.000	0.000	0.000	0.000	0.000	0.000	0.744
TRINITY_DN123326_c2_g1	0.000	0.000	0.000	0.000	0.000	0.000	0.000	0.000	0.000	0.000
TRINITY_DN123326_c2_g2	0.000	0.000	0.000	0.000	0.000	7.021	0.000	0.000	0.000	0.981
TRINITY_DN1233270_c0_g1	0.000	0.000	0.000	0.000	0.000	0.000	0.000	0.000	0.000	0.000
TRINITY_DN1233273_c0_g1	0.000	0.000	0.000	0.000	0.000	0.000	4.893	0.000	0.000	0.000
TRINITY_DN1233275_c0_g1	0.000	0.000	0.000	0.000	0.000	0.000	0.000	1.519	0.000	0.300
TRINITY_DN1233277_c0_g1	0.000	0.000	0.000	0.000	0.000	2.548	0.000	0.000	0.000	0.711
TRINITY_DN1233279_c0_g1	0.000	0.000	0.000	0.000	0.000	0.000	0.000	0.000	0.000	0.000
TRINITY_DN123327_c1_g1	0.000	0.621	0.000	2.625	4.435	0.352	4.422	0.000	0.675	0.000
TRINITY_DN123327_c1_g3	0.000	0.944	0.000	0.000	0.000	0.779	0.000	0.000	0.525	1.084
TRINITY_DN123327_c1_g4	0.000	2.227	0.000	0.706	0.000	0.000	0.392	0.000	0.080	0.000
TRINITY_DN123327_c2_g1	0.000	0.000	0.000	0.000	0.000	0.000	2.192	0.000	0.000	0.000
TRINITY_DN1233283_c0_g1	0.000	0.000	1.911	0.000	0.000	0.000	0.000	0.000	0.000	0.000
TRINITY_DN1233284_c0_g1	0.000	0.000	0.000	0.000	0.000	0.000	0.000	0.000	2.881	0.000
TRINITY_DN1233285_c0_g1	0.808	2.448	0.000	0.000	0.000	0.000	0.000	0.000	0.793	0.000
TRINITY_DN1233288_c0_g1	0.000	0.000	0.000	0.000	0.000	0.385	0.000	0.846	0.265	0.838
TRINITY_DN1233289_c0_g1	0.000	0.000	0.000	0.000	0.000	0.000	0.000	0.000	0.318	0.000
TRINITY_DN123328_c0_g1	0.000	0.220	0.000	0.000	0.885	0.000	0.957	1.268	0.292	0.000
TRINITY_DN123328_c0_g2	13.410	10.217	12.459	12.731	12.350	10.477	12.531	8.847	18.248	14.468
TRINITY_DN123328_c3_g1	0.000	0.000	0.000	0.000	0.000	0.000	0.000	0.000	0.000	2.059
TRINITY_DN1233291_c0_g1	0.000	0.000	0.000	0.000	0.000	0.000	0.000	0.000	0.000	0.000
TRINITY_DN1233292_c0_g1	0.000	0.000	0.000	0.000	0.000	0.000	2.516	0.000	0.000	0.000
TRINITY_DN1233293_c0_g1	0.000	0.799	0.000	0.000	0.000	0.000	0.000	0.000	0.000	0.000
TRINITY_DN1233296_c0_g1	0.000	0.000	0.000	0.000	0.000	0.000	0.000	0.000	0.249	0.000
TRINITY_DN1233297_c0_g1	1.225	0.000	1.679	0.000	0.000	0.000	0.000	0.000	0.000	0.000
TRINITY_DN1233298_c0_g1	0.000	0.000	0.000	0.000	0.000	0.000	0.000	0.000	0.000	0.000
TRINITY_DN1233299_c0_g1	0.000	0.000	0.000	0.000	0.000	0.000	0.000	0.000	0.000	0.595
TRINITY_DN123329_c0_g1	0.000	0.000	0.000	0.000	0.000	0.000	0.000	0.000	0.000	0.530
TRINITY_DN12332_c0_g1	0.000	0.000	0.000	0.000	0.000	5.398	0.000	0.000	0.000	1.818
TRINITY_DN12332_c0_g2	0.000	0.000	0.000	0.000	0.000	0.000	0.000	0.000	0.971	1.111
TRINITY_DN12332_c0_g3	0.000	0.000	0.000	0.000	0.000	0.000	0.000	0.000	0.000	0.000
TRINITY_DN12332_c1_g1	0.000	0.574	1.840	0.000	1.121	0.000	0.000	0.000	0.668	0.232
TRINITY_DN1233301_c0_g1	0.000	0.000	0.000	0.000	2.115	0.000	0.000	0.000	0.000	0.000
TRINITY_DN1233302_c0_g1	0.000	0.000	0.000	0.000	1.893	0.000	0.000	0.000	0.000	0.000
TRINITY_DN1233303_c0_g1	0.000	0.574	0.000	0.000	0.000	0.934	0.000	0.000	0.313	0.904
TRINITY_DN1233307_c0_g1	0.919	0.000	0.000	0.000	0.000	0.000	0.000	0.000	0.000	0.000
TRINITY_DN1233309_c0_g1	0.000	0.326	0.000	0.575	0.000	0.552	0.000	0.000	0.188	0.154
TRINITY_DN123330_c0_g1	0.000	0.000	0.000	0.000	0.000	0.000	0.000	0.000	0.000	0.000
TRINITY_DN123330_c0_g2	0.000	0.000	0.000	0.000	0.000	0.000	0.000	0.000	0.987	0.000
TRINITY_DN123330_c1_g1	0.000	0.000	0.000	0.000	0.000	0.000	0.000	0.000	0.000	2.097
TRINITY_DN1233310_c0_g1	0.000	0.000	0.000	0.000	0.000	0.000	0.000	0.000	0.000	0.000
TRINITY_DN1233312_c0_g1	1.100	0.981	0.000	0.000	0.000	0.000	0.000	0.000	0.272	0.225
TRINITY_DN1233316_c0_g1	0.000	0.000	0.000	0.000	0.000	0.000	0.000	0.000	0.000	0.000
TRINITY_DN1233317_c0_g1	0.000	0.000	0.000	0.000	0.000	0.000	0.000	0.000	0.000	0.000
TRINITY_DN1233318_c0_g1	0.000	0.000	0.000	0.000	0.000	0.000	0.000	0.000	0.000	0.000
TRINITY_DN1233319_c0_g1	1.468	0.670	0.000	0.000	0.000	0.000	0.000	0.000	0.000	0.000
TRINITY_DN123331_c0_g1	0.000	0.000	0.000	0.000	0.000	0.000	0.000	0.000	0.000	0.412
TRINITY_DN123331_c0_g2	0.000	0.000	0.000	2.819	0.000	1.397	0.532	0.000	0.000	0.000
TRINITY_DN123331_c0_g3	0.131	0.108	0.175	0.000	0.000	0.000	0.000	0.000	0.000	0.000
TRINITY_DN123331_c1_g1	0.000	0.000	0.000	0.000	0.000	0.000	0.000	0.000	0.000	0.000
TRINITY_DN123331_c2_g1	0.000	0.757	0.000	0.000	0.000	0.000	0.000	0.000	0.000	0.000
TRINITY_DN1233321_c0_g1	0.000	0.000	0.000	0.000	0.000	1.651	1.122	0.000	0.000	0.000
TRINITY_DN1233324_c0_g1	0.000	0.000	0.000	0.000	0.000	0.000	5.382	0.000	0.000	0.000
TRINITY_DN1233325_c0_g1	0.000	0.000	0.000	0.000	0.000	0.000	0.000	0.000	0.000	0.783
TRINITY_DN123332_c0_g1	0.000	0.000	0.000	0.000	0.000	0.000	2.773	0.000	1.020	2.288
TRINITY_DN1233330_c0_g1	0.000	0.000	0.000	0.000	0.000	0.000	1.404	0.000	0.682	1.131
TRINITY_DN1233331_c0_g1	0.000	0.000	0.000	0.000	0.000	0.000	1.146	0.000	0.000	1.399
TRINITY_DN1233334_c0_g1	0.000	0.744	0.000	0.000	0.000	0.000	0.000	0.000	0.000	0.000
TRINITY_DN1233337_c0_g1	0.000	0.000	0.000	0.000	0.000	0.000	0.894	0.000	0.000	0.370
TRINITY_DN1233338_c0_g1	0.000	0.000	0.000	0.000	0.000	0.000	0.000	0.000	0.000	0.000
TRINITY_DN123333_c0_g1	0.000	0.000	0.000	0.000	0.000	0.000	0.000	0.000	0.000	0.000
TRINITY_DN123333_c0_g2	0.000	0.000	0.000	0.000	0.000	0.000	0.000	0.000	0.000	0.000
TRINITY_DN1233343_c0_g1	0.000	0.836	0.641	0.000	0.000	0.000	0.000	0.000	0.000	0.000
TRINITY_DN123334_c1_g1	0.000	0.000	0.000	0.000	0.000	0.000	0.000	0.000	1.236	1.000
TRINITY_DN1233350_c0_g1	0.000	0.351	0.000	0.000	0.671	0.000	0.756	0.000	0.000	0.000
TRINITY_DN1233351_c0_g1	0.000	0.000	0.000	0.000	0.000	0.000	0.000	0.000	0.000	0.000
TRINITY_DN1233352_c0_g1	0.000	0.000	0.000	0.000	0.000	0.000	0.000	0.000	0.000	0.000
TRINITY_DN1233353_c0_g1	0.000	0.000	0.000	0.000	0.000	0.000	0.000	0.000	0.000	0.000
TRINITY_DN1233355_c0_g1	0.000	0.000	0.000	0.000	0.000	0.000	0.000	0.000	0.000	0.315
TRINITY_DN1233356_c0_g1	0.000	0.000	0.000	0.000	0.000	0.000	0.000	0.000	0.000	0.000
TRINITY_DN1233359_c0_g1	0.000	0.000	0.000	0.000	0.000	0.640	0.000	0.000	0.000	0.000
TRINITY_DN123335_c1_g1	0.000	0.000	0.000	0.000	0.000	0.000	0.000	0.000	0.228	0.375
TRINITY_DN123335_c4_g1	0.000	0.000	0.000	3.678	0.000	0.000	0.000	0.000	0.000	0.000
TRINITY_DN123335_c5_g1	0.000	0.000	0.000	0.000	0.000	0.000	0.000	0.000	0.000	0.000
TRINITY_DN1233360_c0_g1	0.000	0.000	0.000	0.000	0.000	0.000	0.000	0.000	0.000	0.000
TRINITY_DN1233362_c0_g1	0.000	0.000	0.000	0.000	0.000	0.000	0.000	0.000	0.000	0.000
TRINITY_DN1233363_c0_g1	0.000	2.118	0.000	0.000	0.000	0.000	0.000	0.000	0.000	0.000
TRINITY_DN1233366_c0_g1	0.000	0.000	1.189	0.000	0.000	0.000	0.000	0.000	0.858	1.076
TRINITY_DN1233367_c0_g1	0.000	0.000	0.000	0.000	0.000	0.000	0.000	0.000	0.000	0.925
TRINITY_DN1233368_c0_g1	0.000	0.000	0.000	0.000	0.000	0.000	0.000	0.000	0.000	1.111
TRINITY_DN123336_c0_g1	0.000	1.330	0.000	0.000	0.000	0.000	0.000	0.000	0.000	0.438
TRINITY_DN1233371_c0_g1	0.000	0.000	0.000	0.000	2.230	0.000	0.000	0.000	0.667	0.000
TRINITY_DN1233372_c0_g1	0.000	0.000	0.000	0.000	0.000	0.000	0.000	0.000	0.000	0.000
TRINITY_DN1233376_c0_g1	0.000	0.000	0.000	0.000	0.000	0.000	0.000	0.000	0.000	0.000
TRINITY_DN1233377_c0_g1	0.000	0.000	0.000	0.000	1.553	0.000	0.000	0.000	1.394	0.000
TRINITY_DN123337_c0_g1	0.000	1.759	0.000	5.348	0.000	0.000	0.000	0.000	2.700	0.000
TRINITY_DN123337_c0_g2	0.000	0.000	0.324	0.000	0.624	0.163	0.000	0.000	0.143	0.249
TRINITY_DN123337_c1_g1	0.000	0.000	0.000	0.000	0.000	0.000	0.000	0.000	0.000	0.000
TRINITY_DN123337_c2_g1	0.262	0.000	0.000	0.000	0.875	0.000	0.000	0.000	0.000	0.255
TRINITY_DN1233381_c0_g1	0.000	0.000	0.000	0.000	1.615	0.000	0.000	0.000	3.558	0.263
TRINITY_DN1233382_c0_g1	0.000	0.000	0.000	0.000	0.000	0.000	0.000	0.000	0.000	1.804
TRINITY_DN1233383_c0_g1	0.000	0.000	0.687	0.483	0.000	0.000	0.872	0.000	0.158	0.388
TRINITY_DN1233385_c0_g1	0.000	0.000	0.000	0.000	0.000	0.000	0.000	0.000	0.000	0.000
TRINITY_DN1233386_c0_g1	0.000	1.346	0.000	0.000	1.212	0.000	0.000	0.000	0.000	0.000
TRINITY_DN123338_c0_g1	0.000	1.783	0.000	2.716	0.000	5.358	0.000	0.000	1.828	0.393
TRINITY_DN123338_c0_g2	1.740	0.000	0.000	0.000	0.000	0.000	0.000	0.000	0.000	0.000
TRINITY_DN1233390_c0_g1	0.000	1.464	0.000	2.232	0.000	0.000	0.000	0.000	0.000	0.000
TRINITY_DN1233391_c0_g1	0.000	0.000	0.000	0.000	0.000	0.000	0.000	0.000	0.000	0.000
TRINITY_DN1233393_c0_g1	0.000	0.000	0.000	0.000	0.000	0.000	0.000	0.000	1.146	0.000
TRINITY_DN1233395_c0_g1	0.000	0.000	0.000	0.000	0.000	0.000	0.000	0.000	0.374	0.000
TRINITY_DN1233397_c0_g1	0.000	1.391	0.000	0.000	0.000	0.000	0.000	2.926	0.000	0.000
TRINITY_DN123339_c0_g1	0.000	0.000	0.000	0.000	0.000	0.000	0.000	0.000	0.000	0.000
TRINITY_DN123339_c0_g2	0.000	0.000	0.000	0.000	0.000	0.000	0.000	0.000	0.000	0.000
TRINITY_DN123339_c10_g1	0.000	0.000	0.000	0.000	0.000	0.000	0.000	0.000	0.000	0.000
TRINITY_DN123339_c11_g1	0.000	0.000	0.000	0.000	0.000	0.000	0.000	0.000	0.000	0.000
TRINITY_DN123339_c2_g2	0.000	0.000	0.000	0.000	0.000	0.000	0.000	0.000	0.000	0.000
TRINITY_DN123339_c5_g1	0.000	0.000	0.000	0.000	0.000	0.000	0.000	0.456	0.000	0.245
TRINITY_DN12333_c0_g1	0.000	0.088	0.000	0.000	0.358	0.000	0.752	0.000	0.163	0.000
TRINITY_DN12333_c0_g2	0.101	0.165	0.134	0.155	0.168	0.000	0.088	0.000	0.153	0.123
TRINITY_DN12333_c1_g1	0.170	0.000	0.000	0.261	0.000	0.000	0.000	0.000	0.000	0.276
TRINITY_DN12333_c2_g1	0.000	0.000	0.000	0.000	0.000	0.000	0.000	0.000	0.000	0.000
TRINITY_DN12333_c3_g1	0.000	0.000	0.000	0.000	0.000	0.000	0.000	0.000	0.000	0.466
TRINITY_DN12333_c6_g1	0.000	0.000	0.000	0.000	0.000	0.000	0.000	0.000	0.000	0.756
TRINITY_DN1233400_c0_g1	0.000	0.000	0.000	0.000	0.000	0.000	0.000	0.000	0.000	0.260
TRINITY_DN1233401_c0_g1	0.590	0.530	0.000	0.000	0.000	0.000	0.000	0.000	0.291	0.000
TRINITY_DN1233402_c0_g1	0.000	0.000	0.000	0.000	0.000	0.000	0.000	0.000	0.000	0.327
TRINITY_DN1233404_c0_g1	0.000	0.000	0.000	0.000	0.631	0.555	0.000	0.000	0.000	0.000
TRINITY_DN1233405_c0_g1	0.000	0.000	0.000	0.000	0.000	0.000	0.469	0.000	0.000	0.000
TRINITY_DN1233406_c0_g1	0.000	0.636	0.674	0.000	0.000	0.000	0.227	0.513	0.000	0.000
TRINITY_DN1233407_c0_g1	0.000	0.000	0.000	0.000	0.000	0.000	0.000	0.000	0.000	0.843
TRINITY_DN1233408_c0_g1	0.000	0.000	0.000	0.000	0.000	1.447	0.000	0.000	0.000	0.000
TRINITY_DN1233409_c0_g1	0.000	0.000	0.000	0.000	0.000	0.000	0.000	0.000	0.000	0.000
TRINITY_DN123340_c0_g2	0.000	3.864	0.000	8.854	0.000	0.000	0.000	0.000	0.000	0.000
TRINITY_DN123340_c0_g3	1.380	0.000	0.000	2.049	0.000	0.000	0.000	0.000	0.860	1.271
TRINITY_DN123340_c10_g1	8.645	11.210	5.915	10.674	23.611	10.627	14.677	0.000	14.950	14.786
TRINITY_DN123340_c11_g1	0.000	0.000	0.000	0.000	0.000	0.781	0.000	0.000	0.000	0.435
TRINITY_DN123340_c13_g1	0.000	0.000	0.000	0.000	0.000	0.000	0.000	0.000	0.000	0.642
TRINITY_DN123340_c1_g1	0.000	0.000	0.000	0.000	1.149	0.000	0.000	0.000	0.000	0.000
TRINITY_DN123340_c1_g2	0.000	1.952	0.000	0.000	0.000	0.000	2.059	4.259	0.000	0.421
TRINITY_DN123340_c3_g1	0.000	0.000	0.000	0.000	0.000	0.000	0.000	0.000	0.000	0.000
TRINITY_DN123340_c5_g1	0.000	0.000	0.000	0.000	0.000	0.000	0.000	0.000	0.000	0.000
TRINITY_DN123340_c6_g1	1.048	0.000	0.000	0.000	0.000	4.666	1.051	0.000	0.000	1.289
TRINITY_DN123340_c8_g1	0.000	0.000	0.000	0.000	0.000	0.000	0.000	0.000	0.169	0.000
TRINITY_DN1233410_c0_g1	0.000	0.000	8.622	0.000	0.000	0.000	0.000	0.000	0.000	0.000
TRINITY_DN1233413_c0_g1	0.000	0.000	0.000	0.000	0.000	0.000	0.000	0.000	0.000	0.000
TRINITY_DN1233415_c0_g1	0.000	0.000	0.000	0.000	0.000	0.000	0.000	0.000	2.400	0.663
TRINITY_DN1233417_c0_g1	0.000	0.000	0.000	0.000	0.000	0.000	0.000	0.000	0.000	0.895
TRINITY_DN1233418_c0_g1	0.000	0.000	0.000	0.000	0.000	0.000	0.000	0.000	0.000	0.000
TRINITY_DN123341_c0_g1	0.000	0.984	0.000	0.717	0.000	0.000	0.422	0.000	0.000	0.095
TRINITY_DN123341_c0_g2	0.000	0.840	0.644	0.000	0.000	0.000	0.000	0.000	0.638	0.195
TRINITY_DN123341_c0_g5	0.000	0.000	0.000	0.000	0.000	0.000	0.000	0.000	0.735	1.138
TRINITY_DN123341_c0_g6	0.000	0.000	0.000	3.929	0.000	0.000	0.000	0.000	0.654	0.000
TRINITY_DN123341_c0_g8	0.559	0.473	0.375	0.427	0.000	0.813	0.254	0.000	0.140	0.907
TRINITY_DN123341_c1_g1	0.974	0.000	0.000	0.000	0.000	0.712	1.385	1.004	0.000	0.000
TRINITY_DN123341_c2_g1	0.000	0.000	0.000	0.142	0.000	0.000	0.000	0.000	0.000	0.000
TRINITY_DN123341_c5_g1	0.000	0.000	0.000	0.000	0.000	0.000	0.000	0.000	0.000	0.345
TRINITY_DN1233420_c0_g1	0.000	0.000	0.000	0.000	0.932	0.000	0.000	0.000	0.000	0.230
TRINITY_DN1233424_c0_g1	0.000	0.000	0.000	1.003	0.000	0.000	0.000	0.000	0.000	0.000
TRINITY_DN1233426_c0_g1	0.000	0.000	0.000	0.000	0.000	0.000	0.000	0.000	1.093	0.000
TRINITY_DN1233427_c0_g1	2.126	0.000	0.000	6.242	3.464	0.000	0.000	0.000	0.000	0.000
TRINITY_DN1233428_c0_g1	0.000	0.000	0.000	0.000	0.000	0.000	0.000	0.000	0.000	0.000
TRINITY_DN1233429_c0_g1	0.000	0.000	0.000	0.000	0.000	0.000	0.000	0.000	0.000	0.425
TRINITY_DN123342_c0_g1	0.000	0.000	0.000	0.000	0.000	0.000	0.000	0.000	0.000	2.240
TRINITY_DN123342_c2_g1	0.000	0.000	0.000	0.000	0.000	0.000	0.000	0.000	0.000	0.000
TRINITY_DN1233430_c0_g1	0.000	0.000	1.447	0.000	0.000	1.571	0.000	0.000	0.522	0.000
TRINITY_DN1233431_c0_g1	0.000	0.000	0.000	0.000	0.000	0.000	0.000	0.000	0.654	0.000
TRINITY_DN1233432_c0_g1	1.968	0.000	0.000	0.000	0.000	0.000	0.000	0.000	0.000	0.000
TRINITY_DN1233433_c0_g1	0.000	0.708	0.000	0.000	0.000	0.000	0.000	0.000	0.000	0.316
TRINITY_DN1233435_c0_g1	0.597	0.000	0.000	0.000	0.000	0.420	0.000	0.000	0.000	0.351
TRINITY_DN1233436_c0_g1	0.000	0.000	1.423	0.000	0.000	0.000	0.000	0.000	0.000	0.859
TRINITY_DN1233437_c0_g1	0.000	0.000	0.000	0.000	0.000	0.000	0.000	0.000	0.000	0.000
TRINITY_DN123343_c0_g1	17.028	40.681	21.215	46.343	34.537	38.648	26.541	41.662	24.890	36.500
TRINITY_DN123343_c0_g2	11.835	10.020	12.047	10.274	10.230	9.489	10.824	11.212	15.035	8.488
TRINITY_DN123343_c1_g1	0.000	0.213	0.000	0.000	0.000	0.000	0.000	0.000	0.000	0.000
TRINITY_DN123343_c1_g2	0.000	0.000	0.000	0.000	0.000	0.000	0.000	0.000	0.000	0.315
TRINITY_DN1233442_c0_g1	0.000	0.000	0.000	0.000	0.000	1.807	0.595	0.000	0.000	0.251
TRINITY_DN1233443_c0_g1	0.000	0.000	0.000	0.000	0.000	0.000	0.000	0.000	0.000	0.660
TRINITY_DN1233445_c1_g1	0.000	0.000	0.000	0.000	0.000	0.000	0.000	0.000	1.673	1.372
TRINITY_DN1233447_c0_g1	0.000	0.000	0.000	0.000	0.000	0.000	0.000	0.000	0.000	0.000
TRINITY_DN1233448_c0_g1	0.000	0.000	0.000	0.000	0.000	0.674	0.000	0.000	0.000	0.188
TRINITY_DN123344_c0_g1	0.770	0.217	0.000	0.000	0.000	1.054	0.465	0.000	0.129	0.363
TRINITY_DN123344_c1_g1	0.000	0.000	0.000	0.000	0.000	0.000	0.798	0.000	0.000	0.000
TRINITY_DN1233450_c0_g1	0.000	0.000	0.000	0.000	0.000	0.000	0.000	0.000	0.000	0.000
TRINITY_DN1233452_c0_g1	0.328	0.280	0.000	0.000	0.000	0.000	0.302	0.000	0.000	0.517
TRINITY_DN1233453_c0_g1	0.000	0.000	0.000	0.000	0.000	0.000	2.412	0.000	0.000	0.000
TRINITY_DN1233456_c0_g1	0.000	0.000	0.000	0.000	0.000	0.000	0.000	0.000	0.000	0.000
TRINITY_DN1233457_c0_g1	0.000	0.000	0.000	0.000	0.000	0.855	0.000	0.000	0.000	0.000
TRINITY_DN123345_c0_g1	0.000	0.000	0.626	0.000	0.000	0.000	0.439	0.000	0.230	0.000
TRINITY_DN123345_c2_g1	0.432	1.128	0.000	0.000	0.000	0.000	0.000	0.888	0.642	0.054
TRINITY_DN123345_c4_g1	0.953	0.790	0.425	0.976	1.061	1.154	0.423	0.000	0.402	0.710
TRINITY_DN123345_c5_g1	0.000	1.421	0.000	0.000	0.000	0.000	0.000	0.000	0.000	0.000
TRINITY_DN1233460_c0_g1	0.000	0.000	0.000	0.000	0.929	0.000	0.000	0.000	0.277	0.000
TRINITY_DN1233463_c0_g1	0.000	0.000	0.000	0.000	0.000	0.000	0.000	0.000	0.000	0.000
TRINITY_DN1233464_c0_g1	0.000	0.000	0.000	0.000	0.730	0.000	0.000	0.000	0.511	0.000
TRINITY_DN1233465_c0_g1	0.000	0.000	0.000	0.000	0.000	0.000	0.000	0.000	0.000	0.000
TRINITY_DN1233468_c0_g1	0.000	0.000	0.000	0.000	0.000	0.000	0.000	0.000	0.000	0.000
TRINITY_DN1233469_c0_g1	1.014	0.896	0.000	0.000	0.000	0.742	0.000	0.000	0.000	0.000
TRINITY_DN123346_c0_g2	0.536	0.418	0.339	0.000	0.000	0.000	0.224	0.257	0.301	0.869
TRINITY_DN1233470_c0_g1	0.000	7.362	0.000	0.000	0.000	0.000	0.000	0.000	0.000	0.000
TRINITY_DN1233471_c0_g1	0.000	0.000	0.000	0.000	0.000	0.000	0.525	0.000	0.000	0.000
TRINITY_DN1233472_c0_g1	0.000	0.000	0.000	0.000	0.000	0.000	0.000	0.000	0.000	0.000
TRINITY_DN1233473_c0_g1	0.000	0.000	0.000	0.000	1.940	0.000	0.000	0.000	0.583	0.485
TRINITY_DN1233474_c0_g1	0.000	0.000	0.000	0.000	0.000	0.000	0.000	0.000	0.908	0.000
TRINITY_DN1233476_c0_g1	0.000	0.000	0.000	0.000	0.000	0.000	0.000	0.000	0.000	0.000
TRINITY_DN1233477_c0_g1	1.131	0.000	0.000	0.000	0.000	0.000	0.000	0.000	0.558	0.000
TRINITY_DN1233479_c0_g1	0.000	0.000	0.000	0.000	0.000	0.000	0.668	0.000	0.337	1.131
TRINITY_DN123347_c1_g1	0.000	0.000	0.000	0.000	0.000	0.000	0.000	0.000	0.000	0.000
TRINITY_DN1233480_c0_g1	1.290	0.000	0.000	0.000	0.000	0.000	0.000	0.000	0.000	0.000
TRINITY_DN1233481_c0_g1	0.000	0.000	0.000	0.000	0.000	0.000	0.000	0.000	0.000	0.000
TRINITY_DN1233483_c0_g1	0.000	0.172	0.000	0.000	0.000	0.000	0.000	0.000	0.000	0.000
TRINITY_DN1233486_c0_g1	0.000	0.000	0.000	0.000	0.000	0.000	0.000	0.000	0.000	0.542
TRINITY_DN1233487_c0_g1	0.000	3.146	0.000	0.000	0.000	3.252	0.000	0.000	0.000	0.000
TRINITY_DN1233488_c0_g1	0.000	0.000	0.000	0.000	0.000	0.000	0.000	0.000	0.000	0.000
TRINITY_DN1233489_c0_g1	0.000	0.000	0.000	0.000	0.000	0.000	0.000	0.000	0.000	0.000
TRINITY_DN1233492_c0_g1	0.000	0.000	0.000	0.000	0.000	0.000	0.000	0.000	0.000	0.738
TRINITY_DN1233493_c0_g1	0.000	0.000	0.000	1.138	0.000	0.000	0.896	0.506	0.295	0.302
TRINITY_DN1233494_c0_g1	0.000	0.000	0.000	0.000	0.000	0.000	0.000	0.000	0.000	0.000
TRINITY_DN1233496_c0_g1	0.000	0.000	0.000	0.000	0.000	0.000	0.000	0.000	0.000	0.000
TRINITY_DN1233497_c0_g1	0.000	0.000	0.000	0.000	0.000	0.000	0.000	0.000	0.000	0.000
TRINITY_DN1233499_c0_g1	1.260	0.000	0.000	0.000	0.000	0.000	0.000	0.000	0.000	0.000
TRINITY_DN123349_c0_g1	0.000	0.000	0.000	0.000	0.000	0.000	1.837	0.000	0.000	0.000
TRINITY_DN123349_c1_g1	0.000	0.000	0.000	0.000	0.000	0.000	0.000	0.000	0.000	0.000
TRINITY_DN123349_c1_g2	3.872	1.873	0.000	2.868	0.000	5.641	0.000	0.000	0.000	0.791
TRINITY_DN123349_c3_g1	0.000	0.000	0.000	0.000	0.000	0.000	0.000	0.000	0.848	0.000
TRINITY_DN123349_c4_g1	0.000	0.000	0.000	0.000	0.000	0.000	0.000	0.000	0.000	0.000
TRINITY_DN123349_c6_g1	0.000	0.000	0.000	0.000	0.000	0.000	0.000	0.000	0.000	0.000
TRINITY_DN12334_c0_g1	2.518	2.412	0.000	0.000	0.493	0.644	0.524	0.300	0.896	0.778
TRINITY_DN12334_c0_g3	0.000	0.000	0.000	0.000	0.000	0.000	0.000	0.000	0.000	0.000
TRINITY_DN12334_c0_g4	0.000	0.000	0.000	0.000	0.000	0.000	0.000	0.000	0.252	0.000
TRINITY_DN12334_c1_g1	0.000	0.000	1.547	5.075	1.857	0.000	0.000	0.000	1.116	0.464
TRINITY_DN12334_c2_g1	4.032	0.000	0.000	0.000	0.000	0.000	0.000	0.000	0.000	1.008
TRINITY_DN12334_c3_g1	0.000	0.000	0.000	0.000	0.000	0.000	0.000	0.000	0.000	0.000
TRINITY_DN1233501_c0_g1	0.000	1.332	0.000	0.402	0.000	0.383	0.000	0.000	0.132	0.320
TRINITY_DN1233502_c0_g1	0.000	0.000	0.000	0.000	0.000	0.000	0.000	0.000	0.000	0.000
TRINITY_DN1233503_c0_g1	0.324	0.000	0.000	0.000	0.000	0.000	0.000	0.000	0.000	0.000
TRINITY_DN1233504_c0_g1	0.000	0.000	0.000	0.000	0.000	0.000	0.000	0.000	0.000	0.000
TRINITY_DN1233505_c0_g1	0.000	0.000	0.000	0.000	0.000	0.000	0.000	0.000	0.000	0.000
TRINITY_DN1233507_c0_g1	0.000	0.000	0.000	0.000	0.000	0.000	0.000	0.000	0.000	0.000
TRINITY_DN1233509_c0_g1	0.000	0.000	0.000	0.000	0.000	0.000	0.000	0.000	0.000	0.000
TRINITY_DN123350_c0_g1	0.000	0.000	0.000	0.000	0.830	0.000	0.843	0.000	0.000	0.350
TRINITY_DN123350_c0_g2	0.645	0.000	0.000	0.000	0.000	0.000	0.000	0.000	0.000	0.000
TRINITY_DN1233511_c0_g1	0.000	0.000	0.000	0.000	0.834	0.000	0.000	0.000	0.997	0.000
TRINITY_DN1233512_c0_g1	0.000	0.000	0.000	0.000	0.000	0.000	0.000	0.000	0.509	0.000
TRINITY_DN1233514_c0_g1	0.000	1.306	3.681	0.000	0.000	0.000	0.000	0.000	0.665	0.000
TRINITY_DN1233515_c0_g1	0.000	0.000	0.000	0.000	0.000	0.000	0.000	0.000	0.000	0.408
TRINITY_DN1233518_c0_g1	0.000	0.000	0.000	0.000	0.000	0.000	0.000	0.000	0.000	0.000
TRINITY_DN123351_c0_g3	1.108	0.000	0.000	0.000	0.000	0.000	0.000	0.000	0.546	0.455
TRINITY_DN1233521_c0_g1	0.000	0.404	0.000	0.699	0.000	0.674	0.000	0.000	0.000	0.000
TRINITY_DN1233522_c0_g1	0.000	0.000	0.000	0.000	0.000	0.000	0.000	0.000	0.237	0.000
TRINITY_DN1233525_c0_g1	0.000	0.000	0.000	0.000	0.000	0.000	0.000	0.000	0.000	0.000
TRINITY_DN1233526_c0_g1	0.000	0.000	0.000	0.000	0.000	0.000	0.000	0.000	0.000	0.000
TRINITY_DN1233527_c0_g1	0.962	0.000	1.313	0.000	0.000	1.429	0.000	0.000	0.000	0.000
TRINITY_DN1233528_c0_g1	0.000	0.000	0.000	0.000	2.499	0.000	0.000	0.000	0.000	0.000
TRINITY_DN1233529_c0_g1	0.000	0.000	0.000	0.000	0.000	0.000	1.957	0.000	0.000	0.000
TRINITY_DN123352_c1_g1	4.034	11.696	5.505	5.956	6.608	0.000	4.144	4.038	5.020	9.042
TRINITY_DN1233530_c0_g1	0.363	0.000	0.000	0.000	0.000	0.000	0.000	0.744	0.181	0.590
TRINITY_DN1233531_c0_g1	0.000	0.000	0.000	0.000	0.000	0.000	0.000	0.000	0.000	1.804
TRINITY_DN1233532_c0_g1	0.000	0.000	0.000	5.736	0.000	0.000	0.000	0.000	0.000	0.000
TRINITY_DN1233534_c0_g1	0.000	0.000	0.000	0.000	0.000	0.000	0.000	0.000	0.000	0.000
TRINITY_DN1233537_c0_g1	0.000	0.000	0.000	0.000	0.000	0.000	0.000	0.000	0.000	0.412
TRINITY_DN1233538_c0_g1	0.000	0.000	0.000	0.000	0.000	0.000	0.000	0.000	0.000	1.020
TRINITY_DN1233539_c0_g1	0.000	0.411	0.000	0.000	0.000	0.000	0.000	0.000	0.232	0.191
TRINITY_DN1233540_c0_g1	0.000	0.000	0.000	0.000	0.000	0.000	0.000	0.000	0.000	0.000
TRINITY_DN1233541_c0_g1	0.000	0.530	0.000	0.000	0.000	0.000	0.000	0.000	0.291	0.482
TRINITY_DN1233542_c0_g1	0.000	0.000	0.000	0.000	0.000	0.000	0.000	0.000	0.763	0.000
TRINITY_DN1233543_c0_g1	0.000	0.000	0.000	0.000	0.000	0.000	0.000	0.000	0.000	0.000
TRINITY_DN1233544_c0_g1	0.000	0.000	0.000	0.000	0.000	0.000	0.000	0.000	0.000	0.000
TRINITY_DN1233545_c0_g1	0.000	0.000	0.000	0.000	0.000	0.000	0.000	0.000	0.000	0.000
TRINITY_DN1233546_c0_g1	0.000	0.000	0.000	0.000	0.000	0.000	0.000	0.000	0.000	0.000
TRINITY_DN1233549_c0_g1	0.000	0.000	0.000	0.000	0.000	0.000	0.000	0.000	0.000	0.000
TRINITY_DN123354_c0_g1	3.163	4.602	0.000	0.000	0.000	4.644	0.000	0.000	0.784	1.940
TRINITY_DN123354_c0_g2	0.000	0.000	0.000	0.000	0.000	0.000	0.000	0.000	0.000	0.000
TRINITY_DN1233551_c0_g1	0.000	1.285	0.000	0.000	0.000	0.000	0.000	0.965	0.000	0.572
TRINITY_DN1233553_c0_g1	0.000	0.000	0.000	0.000	1.754	0.000	0.000	0.000	0.000	0.000
TRINITY_DN1233554_c0_g1	0.000	0.000	0.000	0.000	0.000	0.000	2.304	0.000	0.000	0.000
TRINITY_DN123355_c0_g1	0.000	0.000	0.000	0.000	0.000	0.000	0.000	0.000	0.000	0.000
TRINITY_DN123355_c10_g1	0.000	0.000	0.000	0.000	0.000	0.000	0.000	0.000	0.000	0.000
TRINITY_DN123355_c1_g1	0.000	0.000	0.000	1.222	0.000	0.587	0.000	0.000	0.200	0.163
TRINITY_DN123355_c1_g2	0.000	0.000	0.000	0.000	0.000	0.000	0.000	0.000	0.000	5.167
TRINITY_DN123355_c2_g1	0.000	0.854	0.447	0.000	1.062	0.000	0.613	0.000	0.332	0.635
TRINITY_DN123355_c2_g2	0.000	0.000	0.000	0.000	0.000	0.000	0.000	0.000	0.000	0.686
TRINITY_DN123355_c5_g1	0.000	0.000	0.000	0.000	0.000	0.000	0.000	0.000	0.000	0.000
TRINITY_DN123355_c6_g1	0.000	0.000	0.000	0.000	0.000	0.000	0.000	0.000	0.000	0.000
TRINITY_DN1233560_c0_g1	0.000	0.000	0.000	0.000	0.000	0.000	0.000	0.000	0.375	0.000
TRINITY_DN1233561_c0_g1	0.000	1.771	0.000	0.000	0.000	0.000	0.000	0.000	0.000	0.744
TRINITY_DN1233563_c0_g1	0.000	0.000	0.000	0.000	0.000	0.000	0.000	0.000	0.000	0.380
TRINITY_DN1233567_c0_g1	0.000	0.000	0.000	0.000	0.000	0.000	0.000	0.000	0.000	0.000
TRINITY_DN123356_c0_g1	2.707	1.811	0.000	0.000	2.221	0.000	0.000	4.342	0.669	3.848
TRINITY_DN1233570_c0_g1	0.000	0.000	0.000	0.000	0.000	0.000	0.000	0.000	1.638	0.000
TRINITY_DN1233571_c0_g1	0.000	0.000	0.000	0.000	0.000	0.000	0.000	0.000	0.000	0.000
TRINITY_DN1233574_c0_g1	0.000	0.000	0.000	0.000	0.000	0.000	0.000	0.000	0.000	0.000
TRINITY_DN1233575_c0_g1	0.000	0.000	0.000	0.000	0.000	0.000	1.414	0.000	0.686	0.000
TRINITY_DN1233576_c0_g1	0.000	0.000	0.000	0.000	0.000	0.000	0.000	0.000	0.337	0.281
TRINITY_DN1233578_c0_g1	0.000	0.000	0.000	0.000	0.000	0.000	0.000	0.000	0.000	0.000
TRINITY_DN1233579_c0_g1	0.000	0.000	0.000	0.000	0.000	0.000	0.000	0.000	0.000	0.000
TRINITY_DN123357_c0_g1	0.000	2.066	0.000	0.000	0.000	0.000	0.000	0.000	0.000	0.307
TRINITY_DN1233580_c0_g1	0.000	0.000	0.000	0.000	0.000	0.000	0.000	0.000	0.000	0.000
TRINITY_DN1233582_c0_g1	0.000	0.000	0.000	0.000	1.782	0.000	0.000	0.000	1.604	0.000
TRINITY_DN1233583_c0_g1	0.000	0.188	0.000	0.000	0.373	0.326	0.000	0.000	0.000	0.545
TRINITY_DN1233584_c0_g1	0.000	0.000	0.000	0.000	0.000	0.000	0.000	0.000	0.000	0.902
TRINITY_DN1233585_c0_g1	0.000	0.000	0.000	0.000	0.000	0.000	0.000	0.000	0.000	0.000
TRINITY_DN1233587_c0_g1	0.000	0.000	0.000	0.000	0.000	0.000	0.000	0.000	0.000	0.359
TRINITY_DN1233588_c0_g1	0.000	0.000	0.000	0.000	0.000	0.000	0.000	0.000	0.000	0.000
TRINITY_DN123358_c0_g1	0.000	0.000	0.000	0.000	0.000	0.000	0.000	0.000	0.000	0.000
TRINITY_DN1233590_c0_g1	0.000	0.000	0.000	3.222	0.000	0.000	0.000	0.000	0.000	0.000
TRINITY_DN1233593_c0_g1	0.000	0.000	0.000	0.000	0.000	0.000	0.000	0.000	0.000	0.000
TRINITY_DN1233595_c0_g1	0.000	0.000	1.143	0.000	0.000	0.000	0.000	0.000	0.000	0.345
TRINITY_DN1233598_c0_g1	0.000	0.000	1.390	0.000	0.000	0.000	0.000	0.000	0.000	0.417
TRINITY_DN12335_c0_g1	1.226	0.787	0.000	0.000	0.000	1.056	3.835	0.000	0.495	0.976
TRINITY_DN12335_c0_g2	0.000	0.000	0.000	0.000	0.000	0.000	0.000	0.000	0.000	0.000
TRINITY_DN12335_c0_g3	1.080	0.000	0.000	0.000	0.000	0.000	0.000	0.000	1.595	0.443
TRINITY_DN12335_c1_g1	0.000	1.925	0.000	0.000	0.000	0.000	0.517	0.000	0.534	0.000
TRINITY_DN1233600_c0_g1	0.000	0.000	0.000	0.000	0.000	0.000	0.000	0.000	0.000	0.000
TRINITY_DN1233601_c0_g1	0.000	0.000	0.000	0.000	0.000	0.000	0.000	0.000	0.229	0.000
TRINITY_DN1233604_c0_g1	1.108	3.176	0.000	0.000	0.000	0.000	0.000	0.000	0.000	0.000
TRINITY_DN1233607_c0_g1	0.000	0.000	0.000	0.000	0.000	0.000	0.000	0.000	0.000	0.381
TRINITY_DN1233608_c0_g1	0.000	0.000	0.000	0.000	0.000	0.000	0.000	0.000	0.000	0.000
TRINITY_DN1233609_c0_g1	0.000	0.000	0.000	0.000	0.000	0.000	0.000	0.000	0.000	0.000
TRINITY_DN123360_c0_g1	0.000	2.047	2.894	0.000	0.000	0.000	2.173	4.234	2.112	0.000
TRINITY_DN1233610_c0_g1	0.000	0.000	0.000	0.000	0.000	0.000	0.000	0.000	0.567	0.943
TRINITY_DN1233612_c0_g1	0.000	0.000	0.000	0.000	0.000	0.000	0.000	0.000	0.929	0.000
TRINITY_DN1233613_c0_g1	0.000	0.000	0.000	0.000	0.000	0.000	0.000	0.000	0.000	0.000
TRINITY_DN1233614_c0_g1	0.000	0.000	0.000	0.000	0.000	2.477	0.000	0.000	0.000	0.000
TRINITY_DN1233615_c0_g1	0.000	0.000	0.000	0.000	0.000	0.000	0.000	0.000	0.000	0.000
TRINITY_DN1233616_c0_g1	0.636	0.000	0.000	0.000	1.050	0.934	0.000	0.000	0.000	0.000
TRINITY_DN1233617_c0_g1	0.000	0.000	0.000	0.000	0.000	0.000	0.000	0.000	0.000	0.000
TRINITY_DN1233618_c0_g1	0.000	0.000	0.000	0.000	0.000	0.000	0.000	0.000	0.000	0.000
TRINITY_DN123361_c0_g1	0.000	0.000	0.000	0.000	0.000	0.000	0.000	0.000	0.000	0.000
TRINITY_DN123361_c10_g1	0.000	0.000	0.000	0.000	0.000	0.000	0.000	0.000	0.000	0.000
TRINITY_DN123361_c1_g1	0.000	0.653	0.000	0.575	0.000	0.000	0.000	0.000	0.000	0.615
TRINITY_DN123361_c2_g1	0.000	0.000	0.000	0.000	1.004	0.000	0.000	0.000	0.000	0.248
TRINITY_DN123361_c2_g3	0.000	0.000	0.000	0.000	0.000	0.000	0.000	0.000	0.000	0.000
TRINITY_DN123361_c3_g1	0.223	0.000	0.000	0.000	0.000	0.324	0.000	0.000	0.362	0.000
TRINITY_DN123361_c5_g1	0.000	0.714	0.000	0.000	1.278	0.000	0.000	0.000	0.381	0.000
TRINITY_DN123361_c8_g1	0.000	1.692	0.000	0.000	0.000	0.000	0.000	0.000	0.000	0.000
TRINITY_DN123361_c9_g1	0.000	0.000	0.000	0.000	0.000	0.000	0.000	0.000	0.702	0.000
TRINITY_DN1233621_c0_g1	0.000	0.000	0.000	0.000	0.000	0.000	0.000	0.000	0.000	0.000
TRINITY_DN1233624_c0_g1	0.000	0.000	0.000	0.000	0.000	0.000	0.000	0.000	0.000	0.000
TRINITY_DN1233625_c0_g1	0.000	0.000	0.000	0.000	0.000	0.000	0.000	0.000	0.000	0.000
TRINITY_DN1233627_c0_g1	0.000	0.000	0.000	0.000	0.000	0.000	0.000	0.000	2.112	0.000
TRINITY_DN1233629_c0_g1	0.470	1.236	0.632	0.711	0.000	0.000	0.000	0.968	0.465	1.147
TRINITY_DN1233630_c0_g1	0.000	0.000	0.000	0.000	0.000	0.000	0.000	0.000	0.000	0.527
TRINITY_DN1233631_c0_g1	0.000	0.000	0.000	0.000	0.000	0.000	0.000	0.000	0.000	0.000
TRINITY_DN1233633_c0_g1	0.000	0.806	0.000	0.000	0.000	0.000	0.857	0.000	0.000	0.000
TRINITY_DN1233636_c0_g1	0.000	0.000	1.119	0.000	0.000	0.000	0.000	0.000	0.000	0.676
TRINITY_DN1233637_c0_g1	0.000	0.000	0.000	0.000	1.929	0.000	0.000	0.000	0.000	0.000
TRINITY_DN1233638_c0_g1	0.931	0.000	0.000	0.765	0.000	0.000	0.000	0.000	0.458	0.000
TRINITY_DN1233639_c0_g1	0.000	0.000	0.000	0.000	0.000	0.000	0.000	0.000	0.000	0.000
TRINITY_DN1233642_c0_g1	0.000	0.000	0.000	0.000	0.000	0.000	0.000	0.000	0.000	0.913
TRINITY_DN1233643_c0_g1	2.297	0.000	0.000	0.000	0.000	0.000	0.000	0.000	1.146	0.934
TRINITY_DN1233644_c0_g1	0.000	0.000	0.000	0.000	0.000	0.000	0.000	0.000	0.000	0.000
TRINITY_DN1233645_c0_g1	0.687	0.624	0.930	0.000	0.000	0.000	0.000	0.000	0.000	0.843
TRINITY_DN1233646_c0_g1	0.000	0.000	0.000	0.000	0.000	0.000	0.000	0.000	0.957	0.000
TRINITY_DN1233647_c0_g1	0.000	0.000	0.000	0.000	0.636	0.000	0.000	0.000	0.000	0.156
TRINITY_DN1233648_c0_g1	0.000	0.000	0.000	0.000	0.000	0.000	0.000	0.000	0.000	0.000
TRINITY_DN1233649_c0_g1	0.000	0.000	0.000	2.160	0.000	0.000	0.000	0.000	0.000	0.000
TRINITY_DN123364_c0_g1	0.837	0.777	0.000	0.000	0.000	2.948	1.560	0.000	0.823	0.000
TRINITY_DN1233653_c0_g1	0.000	0.000	0.000	0.000	0.000	0.000	0.000	0.000	0.000	0.000
TRINITY_DN1233654_c0_g1	2.504	0.000	0.000	0.000	0.000	0.000	0.000	0.000	0.000	1.011
TRINITY_DN1233657_c0_g1	0.472	0.000	0.635	0.000	0.000	0.000	0.892	0.000	0.000	0.384
TRINITY_DN1233658_c0_g1	0.000	0.000	0.000	0.000	0.000	0.000	0.000	0.000	0.000	0.552
TRINITY_DN123365_c0_g1	0.000	0.000	0.000	0.000	0.000	0.000	0.000	0.000	0.000	0.000
TRINITY_DN123365_c1_g1	0.000	0.000	1.734	0.000	0.000	0.000	0.000	0.000	0.000	0.000
TRINITY_DN1233661_c0_g1	0.000	0.000	0.000	0.000	0.000	0.000	0.000	0.000	0.000	0.000
TRINITY_DN1233662_c0_g1	0.000	0.000	0.000	0.000	0.000	0.000	0.000	0.000	0.000	0.000
TRINITY_DN1233664_c0_g1	0.000	0.000	0.000	0.000	0.000	1.634	0.000	0.000	0.000	0.000
TRINITY_DN1233667_c0_g1	0.000	0.000	0.000	0.000	0.000	0.000	0.000	0.000	0.000	0.000
TRINITY_DN1233669_c0_g1	0.000	0.000	0.000	0.000	0.000	0.000	0.000	0.000	0.000	0.000
TRINITY_DN123366_c0_g1	0.000	0.260	0.000	0.000	0.409	0.000	0.664	0.000	0.000	0.100
TRINITY_DN1233671_c0_g1	0.000	0.000	0.000	0.000	0.000	0.000	0.000	0.000	0.000	0.000
TRINITY_DN1233672_c0_g1	0.000	0.000	0.000	2.160	0.000	0.000	0.000	0.000	0.000	0.000
TRINITY_DN1233673_c0_g1	0.000	0.000	0.000	0.000	0.000	0.000	0.000	0.000	0.000	0.000
TRINITY_DN1233675_c0_g1	0.000	0.000	0.000	0.000	0.000	0.000	0.000	0.000	0.000	0.000
TRINITY_DN1233676_c0_g1	0.000	0.711	0.000	0.000	0.000	0.000	0.000	0.000	0.000	0.000
TRINITY_DN1233677_c0_g1	0.000	0.000	0.000	0.000	0.000	0.000	0.000	0.000	0.000	0.000
TRINITY_DN1233679_c0_g1	0.000	0.000	0.000	0.000	0.000	0.000	0.000	0.000	1.038	0.000
TRINITY_DN123367_c0_g1	0.619	0.558	2.328	0.000	1.024	2.496	0.599	0.000	1.525	1.013
TRINITY_DN123367_c1_g1	0.000	2.103	0.000	0.000	0.000	0.000	0.000	0.000	0.570	0.474
TRINITY_DN123367_c1_g2	0.000	0.000	0.000	0.000	0.000	0.000	0.000	0.000	0.000	0.673
TRINITY_DN123367_c1_g3	0.000	0.000	0.000	0.000	0.000	0.000	0.000	0.000	0.000	0.000
TRINITY_DN123367_c2_g2	0.000	0.000	0.000	0.000	0.000	0.000	0.000	0.000	0.000	0.000
TRINITY_DN123367_c8_g1	0.000	0.000	0.000	0.000	0.000	0.000	0.000	0.000	0.000	0.000
TRINITY_DN1233680_c0_g1	0.000	0.000	0.000	1.498	0.000	0.000	0.000	0.000	0.000	0.410
TRINITY_DN1233681_c0_g1	0.000	0.000	0.000	0.000	0.000	0.000	0.000	0.000	0.000	0.000
TRINITY_DN1233683_c0_g1	0.000	0.235	0.000	0.000	0.000	0.000	0.000	0.000	0.000	0.225
TRINITY_DN1233684_c0_g1	0.000	2.012	0.000	0.000	0.798	0.000	0.648	0.000	0.454	0.249
TRINITY_DN1233685_c0_g1	0.000	0.000	0.000	0.000	0.000	0.000	0.000	0.000	0.000	0.000
TRINITY_DN1233687_c0_g1	0.000	1.069	3.059	0.000	0.000	3.320	0.000	0.000	1.104	0.686
TRINITY_DN123368_c1_g1	0.113	0.653	0.455	0.175	0.379	0.493	0.598	0.000	0.287	0.552
TRINITY_DN123368_c1_g4	0.000	0.000	0.000	0.000	0.000	0.000	0.000	0.000	0.000	0.000
TRINITY_DN123368_c2_g1	0.000	0.000	0.000	0.000	0.000	0.000	0.000	0.000	0.699	0.000
TRINITY_DN1233690_c0_g1	0.000	0.000	0.000	0.000	1.161	0.000	0.000	0.000	0.000	0.000
TRINITY_DN1233691_c0_g1	0.515	0.000	0.695	0.000	0.000	0.000	0.000	0.000	0.255	0.000
TRINITY_DN1233692_c0_g1	1.624	0.000	0.000	0.000	0.000	0.000	1.663	0.000	0.000	0.000
TRINITY_DN1233693_c0_g1	0.000	0.000	0.000	0.000	0.000	0.000	0.000	0.000	0.403	0.000
TRINITY_DN1233694_c0_g1	0.000	0.000	0.000	0.000	0.000	0.000	0.000	0.000	0.000	0.000
TRINITY_DN1233695_c0_g1	0.567	0.507	0.000	0.000	0.000	0.000	0.544	0.000	0.839	0.694
TRINITY_DN1233696_c0_g1	0.000	0.000	0.000	0.000	0.000	0.000	0.000	0.000	0.000	0.000
TRINITY_DN1233699_c0_g1	6.103	5.891	5.549	0.000	19.975	0.000	6.266	8.143	6.072	6.630
TRINITY_DN12336_c0_g1	0.451	0.125	0.805	0.441	0.000	0.000	0.155	0.306	0.307	0.116
TRINITY_DN12336_c1_g1	0.647	1.936	2.173	1.481	0.000	3.311	2.320	0.663	1.294	1.341
TRINITY_DN12336_c1_g2	0.000	0.000	0.000	0.000	0.000	0.000	0.000	0.000	0.000	0.000
TRINITY_DN1233703_c0_g1	0.000	0.000	0.000	0.000	0.000	0.000	0.000	0.000	0.000	0.000
TRINITY_DN1233706_c0_g1	1.283	0.000	0.000	0.000	0.000	1.900	0.000	0.000	0.000	0.000
TRINITY_DN1233710_c0_g1	0.000	0.000	0.000	0.000	0.000	0.000	0.000	0.000	0.000	0.000
TRINITY_DN1233711_c0_g1	0.000	0.000	0.000	0.000	0.000	0.000	0.000	0.000	0.000	0.000
TRINITY_DN1233712_c0_g1	0.000	0.000	0.000	2.694	0.000	0.000	0.000	0.000	0.000	1.488
TRINITY_DN1233714_c0_g1	1.766	0.000	2.413	0.000	0.000	0.000	0.000	0.000	0.000	0.000
TRINITY_DN1233715_c1_g1	0.000	0.000	0.000	0.000	0.000	0.000	0.000	0.000	0.000	2.414
TRINITY_DN1233716_c0_g1	0.000	0.000	3.348	0.000	0.000	0.000	0.000	0.000	0.000	1.982
TRINITY_DN1233718_c0_g1	0.000	0.000	0.000	0.000	0.000	0.000	0.000	0.000	0.000	0.000
TRINITY_DN1233719_c0_g1	0.000	0.000	0.000	0.000	0.000	0.000	0.000	0.000	0.000	0.000
TRINITY_DN123371_c0_g1	0.000	0.000	0.000	0.000	0.000	0.000	0.571	0.000	0.000	0.000
TRINITY_DN123371_c0_g2	0.000	0.000	0.000	0.000	0.000	0.000	0.000	0.000	0.000	0.000
TRINITY_DN123371_c1_g1	0.000	0.000	0.000	0.000	0.000	0.000	0.000	0.000	0.000	1.122
TRINITY_DN1233720_c0_g1	2.410	0.000	0.000	0.000	0.000	0.000	0.000	0.000	0.000	0.000
TRINITY_DN1233722_c0_g1	0.000	0.000	0.000	0.000	0.000	0.000	0.000	0.000	0.000	0.000
TRINITY_DN1233726_c0_g1	1.203	0.000	0.000	0.000	0.994	0.000	0.000	0.000	0.000	0.000
TRINITY_DN1233727_c0_g1	0.000	0.000	0.000	0.000	0.000	0.000	0.000	0.000	0.000	0.000
TRINITY_DN1233728_c0_g1	0.347	0.144	0.000	0.000	0.290	0.000	0.155	0.000	0.000	0.071
TRINITY_DN1233729_c0_g1	0.000	0.000	0.000	0.000	0.000	0.000	0.000	0.000	0.000	1.598
TRINITY_DN123372_c0_g2	0.000	0.000	0.000	0.000	0.000	0.000	0.000	2.838	0.686	0.000
TRINITY_DN123372_c2_g1	0.000	0.000	0.000	0.000	0.000	0.000	0.000	0.000	0.000	0.000
TRINITY_DN1233730_c0_g1	0.000	0.000	0.000	0.000	0.000	0.000	0.000	0.000	0.000	0.000
TRINITY_DN1233735_c0_g1	0.000	0.000	0.000	0.000	0.000	0.000	0.000	0.000	0.000	0.000
TRINITY_DN1233736_c0_g1	0.000	0.000	0.000	2.460	0.000	0.000	0.000	0.000	0.000	0.000
TRINITY_DN1233739_c0_g1	0.000	1.264	0.000	0.000	0.000	0.000	0.000	0.000	0.000	0.000
TRINITY_DN123373_c0_g1	0.000	0.000	0.000	0.000	0.000	0.000	0.000	3.665	0.000	0.744
TRINITY_DN123373_c2_g1	1.702	0.000	2.328	0.000	0.000	0.000	0.000	0.000	0.000	0.000
TRINITY_DN123373_c3_g1	0.000	0.000	0.000	0.000	0.000	0.000	0.000	0.000	0.000	0.000
TRINITY_DN1233740_c0_g1	0.000	0.000	0.000	0.000	0.000	0.000	0.372	0.000	0.198	0.324
TRINITY_DN1233741_c0_g1	0.000	0.589	0.000	0.000	0.000	0.501	0.000	0.000	0.000	0.000
TRINITY_DN1233742_c0_g1	0.000	0.000	0.000	0.000	0.000	0.000	0.000	0.000	0.000	0.000
TRINITY_DN1233743_c0_g1	0.000	0.000	0.000	0.000	0.000	0.000	0.000	0.000	0.000	0.000
TRINITY_DN1233745_c0_g1	0.000	0.000	0.000	0.000	0.000	0.000	0.000	0.000	0.000	0.000
TRINITY_DN1233746_c0_g1	0.000	0.000	0.000	0.000	0.000	0.000	0.000	0.000	0.000	0.000
TRINITY_DN1233748_c0_g1	0.000	0.000	0.000	0.000	0.000	0.000	0.000	0.000	0.000	0.000
TRINITY_DN1233749_c0_g1	0.000	0.000	0.000	0.000	0.000	0.000	0.000	0.000	0.000	0.295
TRINITY_DN123374_c0_g1	3.080	5.260	0.000	3.854	0.000	10.062	0.000	0.000	1.866	7.707
TRINITY_DN123374_c1_g1	1.892	0.000	0.000	0.000	0.000	0.000	0.000	0.000	0.000	0.000
TRINITY_DN1233750_c0_g1	0.000	0.000	0.000	0.000	0.000	0.000	0.000	0.000	0.000	0.994
TRINITY_DN1233751_c0_g1	0.000	0.000	0.000	0.000	0.000	0.000	0.000	0.000	0.000	0.000
TRINITY_DN1233752_c0_g1	0.000	0.000	0.000	0.000	0.000	0.000	0.000	0.000	0.000	0.000
TRINITY_DN1233753_c0_g1	0.000	0.000	0.000	0.000	0.000	0.000	0.000	0.000	0.000	0.200
TRINITY_DN1233754_c0_g1	0.000	0.000	1.461	2.061	0.000	0.000	0.000	7.307	0.000	0.000
TRINITY_DN1233755_c0_g1	0.000	0.000	0.000	0.000	0.000	0.000	0.000	0.000	0.000	0.000
TRINITY_DN1233758_c0_g1	0.000	0.000	0.000	0.000	0.000	0.000	0.000	0.000	0.000	0.000
TRINITY_DN123375_c0_g1	0.000	0.000	0.000	0.000	0.000	0.000	0.000	0.000	0.000	0.000
TRINITY_DN1233760_c0_g1	0.000	0.000	0.000	0.000	0.000	0.000	0.000	0.000	0.000	0.000
TRINITY_DN1233765_c0_g1	0.000	0.000	0.000	0.000	0.000	0.000	3.491	0.000	0.000	0.000
TRINITY_DN1233767_c0_g1	0.000	0.000	0.000	0.000	0.000	0.000	0.000	0.000	0.000	0.000
TRINITY_DN123376_c0_g1	0.414	0.000	0.000	0.628	0.000	1.525	0.000	0.000	0.000	0.337
TRINITY_DN1233770_c0_g1	0.000	0.708	0.000	0.000	0.000	0.000	0.000	0.000	0.000	0.631
TRINITY_DN1233773_c0_g1	0.000	1.554	0.000	0.000	0.000	2.481	0.000	0.000	0.412	0.000
TRINITY_DN1233774_c0_g1	0.000	0.000	0.000	0.000	0.000	0.000	0.000	0.000	0.000	0.000
TRINITY_DN1233776_c0_g1	0.000	0.000	0.000	0.000	0.000	0.000	0.000	0.000	0.000	0.000
TRINITY_DN1233777_c0_g1	0.000	0.000	0.000	0.000	0.000	0.000	0.000	0.000	0.000	0.506
TRINITY_DN123377_c0_g2	0.000	0.000	0.000	0.000	3.193	0.000	0.000	0.000	0.000	0.000
TRINITY_DN123377_c1_g1	0.000	0.000	0.000	0.000	0.000	0.000	0.000	0.000	0.000	0.000
TRINITY_DN123377_c2_g1	0.000	0.000	0.000	6.887	3.840	6.832	2.412	0.000	2.359	1.680
TRINITY_DN123377_c3_g1	0.000	0.497	0.000	0.000	0.000	0.817	0.000	0.000	0.000	0.000
TRINITY_DN123377_c4_g1	0.000	0.000	0.000	0.000	0.000	0.000	0.000	2.581	0.619	0.000
TRINITY_DN1233782_c0_g1	0.000	0.000	0.000	0.000	0.000	0.000	0.000	0.000	0.000	0.000
TRINITY_DN1233783_c0_g1	0.000	0.000	0.000	0.000	0.000	0.000	0.000	0.000	0.000	1.411
TRINITY_DN1233784_c0_g1	0.000	0.000	0.000	0.000	0.000	0.000	0.000	1.331	0.000	0.000
TRINITY_DN1233785_c0_g1	0.000	0.000	0.000	0.000	2.483	0.000	0.000	0.000	0.000	1.242
TRINITY_DN1233789_c0_g1	0.000	0.276	0.000	0.000	0.538	0.000	0.000	0.000	0.000	0.301
TRINITY_DN123378_c0_g1	5.799	7.207	9.836	9.606	6.541	8.699	6.441	6.278	8.262	7.771
TRINITY_DN123378_c1_g1	0.000	1.993	0.000	3.142	0.000	0.000	0.000	0.000	0.000	0.000
TRINITY_DN123378_c3_g1	0.000	0.000	0.000	0.000	0.000	0.000	0.000	0.000	0.000	0.000
TRINITY_DN123378_c4_g1	0.000	0.000	0.000	0.000	0.000	0.000	0.000	0.000	0.000	0.000
TRINITY_DN123378_c5_g1	0.000	0.000	0.000	0.000	0.000	0.000	0.000	0.000	0.000	0.545
TRINITY_DN123378_c6_g1	0.000	0.000	0.000	0.000	0.000	0.000	0.000	0.000	0.000	0.000
TRINITY_DN123378_c7_g1	0.000	0.000	0.000	0.000	1.235	0.000	0.000	0.000	0.000	0.000
TRINITY_DN123378_c9_g1	0.000	0.000	0.000	0.000	0.000	2.292	0.000	0.000	0.000	0.000
TRINITY_DN1233790_c0_g1	0.000	0.000	0.000	0.000	0.000	0.000	0.000	0.000	0.000	0.000
TRINITY_DN1233791_c0_g1	0.000	0.000	0.000	0.000	0.000	0.000	0.000	0.000	0.296	0.000
TRINITY_DN1233792_c0_g1	0.000	0.000	0.000	0.000	0.000	0.000	0.000	0.000	0.000	0.000
TRINITY_DN1233793_c0_g1	0.000	0.000	0.000	0.000	0.000	0.000	0.000	0.000	0.000	0.000
TRINITY_DN1233794_c0_g1	3.274	0.000	0.000	0.000	0.000	0.000	0.000	0.000	0.000	0.000
TRINITY_DN1233795_c0_g1	0.000	0.000	0.000	0.000	0.000	0.000	0.000	0.000	1.211	1.007
TRINITY_DN1233796_c0_g1	0.000	0.777	0.000	0.000	0.000	0.000	0.000	0.000	0.000	0.000
TRINITY_DN1233797_c0_g1	0.000	0.000	0.000	0.000	0.000	0.000	1.159	0.000	0.000	0.000
TRINITY_DN1233799_c0_g1	0.000	0.000	0.000	0.000	0.000	2.278	0.000	6.288	0.000	5.036
TRINITY_DN123379_c0_g1	0.000	0.000	0.000	0.000	0.000	0.000	0.000	2.360	0.916	0.205
TRINITY_DN123379_c0_g2	0.000	1.455	0.000	0.000	0.000	0.000	0.000	0.000	1.482	0.000
TRINITY_DN123379_c3_g1	0.000	0.000	0.000	0.000	0.000	0.000	0.000	0.000	0.000	0.000
TRINITY_DN123379_c4_g1	0.000	0.000	0.000	0.000	0.000	0.000	0.000	0.000	0.000	0.000
TRINITY_DN123379_c5_g1	0.000	0.000	0.000	0.000	0.000	0.000	0.000	0.000	0.000	0.000
TRINITY_DN12337_c0_g1	0.363	0.399	0.324	0.373	0.405	0.176	0.213	0.000	0.368	0.393
TRINITY_DN1233800_c0_g1	0.000	0.000	0.000	0.000	0.000	0.000	0.000	0.000	0.000	0.000
TRINITY_DN1233803_c0_g1	0.533	0.000	0.000	1.294	0.882	0.000	0.509	0.000	0.418	0.000
TRINITY_DN1233804_c0_g1	0.000	0.000	1.864	0.000	0.000	0.000	0.000	0.000	0.000	0.000
TRINITY_DN1233805_c0_g1	0.000	0.000	0.000	0.000	0.000	0.000	0.000	0.000	0.000	0.000
TRINITY_DN1233808_c0_g1	0.000	0.000	0.000	0.000	0.000	0.000	0.000	0.000	0.000	0.474
TRINITY_DN1233809_c0_g1	0.000	0.000	0.000	0.000	0.000	0.000	3.119	0.000	0.756	0.000
TRINITY_DN1233811_c0_g1	0.000	0.000	0.000	0.000	0.000	0.000	0.000	0.000	0.000	0.000
TRINITY_DN1233813_c0_g1	0.000	0.000	0.000	0.000	0.000	0.000	0.000	0.000	0.000	0.830
TRINITY_DN1233814_c0_g1	0.000	0.000	0.000	0.000	0.000	0.000	0.000	0.000	0.000	1.065
TRINITY_DN1233815_c0_g1	0.000	0.000	0.000	0.000	0.000	0.000	0.000	0.000	0.000	0.000
TRINITY_DN1233819_c0_g1	0.255	0.000	0.000	0.389	0.000	0.000	0.000	0.000	0.256	0.207
TRINITY_DN123381_c1_g1	0.000	1.932	2.731	2.951	0.000	0.000	0.000	0.000	3.981	0.815
TRINITY_DN123381_c2_g1	3.878	4.158	2.754	1.111	1.340	2.481	4.468	3.993	3.268	1.257
TRINITY_DN123381_c2_g2	29.156	31.934	29.209	26.297	22.737	29.395	31.102	27.154	29.913	28.524
TRINITY_DN123381_c2_g3	0.938	0.000	0.000	0.718	0.000	0.341	0.000	0.000	0.573	0.101
TRINITY_DN123381_c2_g4	0.000	0.435	0.000	0.913	3.390	0.000	0.000	1.035	0.896	1.460
TRINITY_DN123381_c2_g5	0.000	0.250	0.000	0.000	0.000	0.000	0.000	0.000	0.000	0.119
TRINITY_DN123381_c4_g1	0.000	0.000	0.000	0.000	0.000	0.000	0.000	0.000	0.000	0.000
TRINITY_DN1233820_c0_g1	0.000	0.000	0.000	0.000	0.000	0.000	0.000	0.000	0.000	0.249
TRINITY_DN1233821_c0_g1	0.000	0.000	0.000	0.000	0.000	0.000	0.000	0.000	0.398	0.000
TRINITY_DN1233823_c0_g1	2.162	0.000	2.945	0.000	0.000	0.000	0.000	0.000	0.000	1.759
TRINITY_DN1233824_c0_g1	0.000	0.000	0.000	0.000	0.000	0.000	0.000	0.000	0.000	0.000
TRINITY_DN1233826_c0_g1	0.000	0.000	0.000	0.000	0.000	0.000	0.000	0.000	0.000	0.660
TRINITY_DN1233827_c0_g1	0.000	0.000	0.000	0.000	0.000	0.000	0.000	0.000	0.000	0.000
TRINITY_DN1233828_c0_g1	0.000	0.000	0.000	0.000	0.000	0.000	1.066	0.000	0.524	0.000
TRINITY_DN123382_c0_g1	2.642	4.981	0.000	0.000	4.275	3.803	0.000	0.000	1.320	3.149
TRINITY_DN1233832_c0_g1	0.000	0.000	6.640	3.537	0.000	0.000	0.000	0.000	0.000	0.981
TRINITY_DN1233833_c0_g1	0.000	0.000	0.000	0.000	0.000	0.000	0.000	0.000	0.000	0.000
TRINITY_DN1233834_c0_g1	0.000	0.000	0.000	0.000	0.000	0.000	0.000	0.000	0.000	0.000
TRINITY_DN1233836_c0_g1	0.000	0.000	0.000	0.000	0.000	0.000	0.000	0.000	2.226	0.000
TRINITY_DN1233837_c0_g1	0.000	0.000	0.000	0.000	0.000	0.000	0.000	0.000	0.000	0.000
TRINITY_DN1233838_c0_g1	1.389	0.000	0.000	0.000	0.000	0.000	0.000	0.000	0.000	0.000
TRINITY_DN1233840_c0_g1	0.000	0.000	0.000	0.000	0.000	0.000	0.000	0.000	0.000	0.000
TRINITY_DN1233843_c0_g1	0.000	0.000	0.000	0.000	0.000	2.496	0.000	0.000	0.848	0.000
TRINITY_DN1233845_c0_g1	0.000	15.843	2.800	0.000	0.000	0.000	2.106	0.000	0.000	0.000
TRINITY_DN1233847_c0_g1	0.000	0.000	0.000	0.400	0.000	0.000	0.000	0.000	0.131	0.531
TRINITY_DN1233849_c0_g1	0.000	0.000	0.000	0.000	0.000	0.000	0.000	0.000	0.000	0.000
TRINITY_DN123384_c0_g1	1.471	0.000	0.000	0.000	0.000	0.000	0.000	0.000	0.726	0.000
TRINITY_DN1233852_c0_g1	0.000	0.000	0.000	0.000	0.000	0.000	0.000	0.000	0.000	0.000
TRINITY_DN1233853_c0_g1	0.000	0.000	0.000	0.000	0.000	0.000	0.000	0.000	0.000	0.000
TRINITY_DN1233856_c0_g1	0.000	0.000	0.000	0.000	0.000	0.000	1.931	0.000	0.936	0.000
TRINITY_DN1233859_c0_g1	0.000	0.000	0.000	0.000	0.000	0.000	0.755	0.000	0.000	0.316
TRINITY_DN1233861_c0_g1	0.000	0.657	0.000	0.000	0.000	0.000	0.000	0.000	0.220	0.368
TRINITY_DN1233862_c0_g1	0.000	0.000	0.000	0.000	0.000	0.000	2.995	0.000	0.000	0.000
TRINITY_DN1233863_c0_g1	0.000	0.000	0.000	1.792	0.000	0.000	0.000	0.000	0.592	0.985
TRINITY_DN1233864_c0_g1	0.000	0.000	0.000	0.000	0.000	0.000	0.000	0.000	0.000	0.000
TRINITY_DN1233866_c0_g1	0.000	0.230	0.000	0.000	0.000	0.000	0.000	0.000	0.273	0.332
TRINITY_DN123386_c0_g1	0.000	0.000	0.000	0.000	0.000	0.000	0.000	0.000	0.000	0.000
TRINITY_DN1233870_c0_g1	0.000	0.000	0.000	0.000	0.000	0.000	0.000	0.000	0.000	0.000
TRINITY_DN1233871_c0_g1	0.000	0.000	0.000	0.000	0.000	0.000	0.000	0.000	0.000	0.000
TRINITY_DN1233872_c0_g1	0.487	2.153	0.000	0.737	1.612	0.000	0.462	1.004	0.241	0.397
TRINITY_DN1233873_c0_g1	0.000	0.000	0.000	0.000	0.357	0.000	0.384	0.872	0.108	0.279
TRINITY_DN1233874_c0_g1	0.000	0.000	0.000	0.000	0.000	0.000	0.000	0.000	1.171	0.000
TRINITY_DN1233875_c0_g1	0.000	0.000	0.000	0.000	0.000	0.000	0.000	0.000	0.000	0.466
TRINITY_DN1233876_c0_g1	0.000	0.000	0.000	0.000	0.000	0.000	0.000	0.000	0.000	0.000
TRINITY_DN1233877_c0_g1	0.000	0.000	0.000	0.000	0.000	0.000	0.000	0.000	0.000	0.000
TRINITY_DN1233878_c0_g1	0.000	0.000	1.523	0.000	0.000	0.000	0.000	2.301	0.000	0.000
TRINITY_DN1233879_c0_g1	0.723	0.000	0.000	0.000	0.000	0.000	0.000	0.000	0.000	0.000
TRINITY_DN123387_c0_g1	0.000	0.000	0.000	0.000	0.000	0.000	0.000	0.000	3.948	0.000
TRINITY_DN123387_c0_g4	0.000	0.000	3.551	3.867	2.131	0.000	1.318	0.000	1.302	3.729
TRINITY_DN123387_c1_g1	0.000	0.000	0.000	0.000	0.000	0.000	1.066	0.000	0.000	0.466
TRINITY_DN123387_c2_g1	0.000	0.000	0.000	0.000	0.000	0.000	0.000	0.000	0.512	0.663
TRINITY_DN123387_c2_g2	0.000	0.000	0.707	0.792	2.726	0.000	0.499	0.000	0.000	0.675
TRINITY_DN123387_c5_g1	0.000	0.000	0.000	0.000	0.000	0.000	0.000	0.000	0.000	0.000
TRINITY_DN123387_c7_g1	0.000	0.000	0.000	0.000	0.000	0.000	1.731	5.111	0.842	3.004
TRINITY_DN123387_c9_g1	0.000	0.000	0.000	0.000	1.539	1.391	0.000	0.000	0.460	2.308
TRINITY_DN1233880_c0_g1	0.000	0.000	0.000	0.000	0.000	0.000	0.000	0.000	0.000	0.000
TRINITY_DN1233881_c0_g1	0.000	0.000	0.000	0.000	0.000	0.000	0.000	0.000	0.000	0.415
TRINITY_DN1233882_c0_g1	0.000	0.000	0.000	0.000	0.000	0.000	8.998	0.000	0.000	0.000
TRINITY_DN1233885_c0_g1	0.000	0.000	0.000	0.000	0.000	0.000	0.000	0.000	0.000	0.000
TRINITY_DN1233886_c0_g1	0.000	0.000	0.000	0.000	0.000	0.000	0.000	0.000	0.000	0.000
TRINITY_DN1233887_c0_g1	0.000	0.264	0.000	0.000	0.000	0.000	0.944	0.588	0.000	0.520
TRINITY_DN1233889_c0_g1	0.000	0.000	0.000	0.000	0.000	0.000	0.000	0.000	0.310	0.000
TRINITY_DN1233891_c0_g1	0.000	0.912	1.808	0.412	1.347	0.392	0.000	0.000	0.676	0.000
TRINITY_DN1233893_c0_g1	0.000	0.000	0.000	0.000	0.000	0.000	0.000	0.000	0.000	0.000
TRINITY_DN1233894_c0_g1	0.000	0.000	0.000	0.000	0.000	0.000	0.000	0.000	0.000	0.000
TRINITY_DN1233895_c0_g1	0.000	0.000	0.000	0.000	0.000	0.000	0.000	0.000	0.275	1.136
TRINITY_DN1233896_c0_g1	0.000	1.357	0.000	0.000	0.000	2.059	0.000	0.000	0.000	0.000
TRINITY_DN1233897_c0_g1	0.000	0.000	0.000	0.000	0.000	0.000	0.000	0.000	1.214	0.000
TRINITY_DN1233898_c0_g1	0.000	0.804	0.000	0.479	0.000	0.000	0.576	1.285	0.000	1.658
TRINITY_DN1233899_c0_g1	0.000	0.000	0.000	0.000	0.000	0.000	0.000	0.000	0.000	0.607
TRINITY_DN12338_c0_g1	2.601	2.934	3.351	3.060	2.047	2.722	3.308	3.718	2.875	2.704
TRINITY_DN12338_c0_g2	46.030	64.817	55.291	61.201	54.515	70.584	55.402	75.948	79.126	104.072
TRINITY_DN12338_c0_g3	0.387	1.261	1.720	0.972	0.406	0.038	1.162	0.000	1.621	1.781
TRINITY_DN12338_c0_g4	0.232	0.738	4.635	0.674	0.750	0.000	0.384	0.455	0.904	0.592
TRINITY_DN12338_c10_g1	0.000	0.000	0.000	0.000	0.000	0.000	1.166	0.000	0.000	0.000
TRINITY_DN12338_c13_g1	0.000	0.000	0.000	0.000	2.243	0.000	0.000	1.407	0.000	0.000
TRINITY_DN12338_c15_g1	0.778	0.000	0.411	0.000	0.000	0.000	0.362	0.000	0.000	0.633
TRINITY_DN12338_c19_g1	0.508	0.506	0.000	0.454	0.990	0.000	0.000	0.000	0.000	0.845
TRINITY_DN12338_c1_g1	3.305	2.495	3.455	2.089	2.434	4.063	3.208	2.552	5.085	3.292
TRINITY_DN12338_c3_g1	4.555	2.949	0.000	0.000	0.000	4.568	2.313	0.000	0.000	0.936
TRINITY_DN12338_c3_g2	0.000	0.000	0.000	0.000	0.000	0.000	0.000	0.000	0.957	0.000
TRINITY_DN12338_c5_g1	2.013	2.687	1.028	2.060	1.555	1.420	2.576	2.483	1.776	2.597
TRINITY_DN12338_c6_g1	0.251	0.274	0.000	0.603	0.300	0.000	0.211	0.000	0.273	0.561
TRINITY_DN12338_c6_g3	3.845	4.569	2.613	3.123	4.737	3.031	2.878	3.004	2.987	7.140
TRINITY_DN1233900_c0_g1	0.000	0.000	0.000	0.000	0.000	0.000	0.000	0.000	0.000	0.000
TRINITY_DN1233901_c0_g1	0.000	0.000	0.695	0.000	0.000	0.000	0.491	0.000	0.000	0.000
TRINITY_DN1233903_c0_g1	0.000	0.000	0.000	0.000	0.000	0.000	0.000	0.000	0.000	0.486
TRINITY_DN1233904_c0_g1	0.000	0.000	0.000	0.000	1.345	0.000	0.000	0.000	0.000	0.165
TRINITY_DN1233905_c0_g1	0.000	0.000	0.000	0.000	0.000	0.000	0.000	0.000	0.000	0.000
TRINITY_DN1233906_c0_g1	0.000	8.050	3.511	0.000	0.000	6.344	0.000	0.000	0.733	2.363
TRINITY_DN123390_c10_g1	0.623	0.000	0.000	0.940	0.000	0.000	1.811	1.292	0.000	0.330
TRINITY_DN123390_c12_g1	0.000	0.000	0.000	0.000	0.000	0.000	0.000	0.000	0.000	0.000
TRINITY_DN123390_c1_g1	1.057	0.000	0.000	0.000	0.874	0.000	0.000	0.000	0.000	1.077
TRINITY_DN123390_c3_g1	0.615	0.000	0.000	0.928	2.034	0.904	0.000	0.000	0.303	0.000
TRINITY_DN123390_c4_g1	0.000	0.000	0.000	0.000	0.000	0.000	0.000	0.000	0.000	0.000
TRINITY_DN123390_c4_g2	0.000	0.000	0.000	0.000	0.000	0.000	0.000	0.000	0.000	0.762
TRINITY_DN123390_c5_g1	0.000	0.000	0.000	0.000	0.000	0.000	0.000	0.000	0.000	0.000
TRINITY_DN1233911_c0_g1	0.702	0.000	0.000	0.000	0.000	0.000	0.000	0.000	0.000	0.000
TRINITY_DN1233912_c0_g1	0.000	0.000	0.000	0.000	0.000	0.000	0.000	0.000	0.000	0.000
TRINITY_DN1233913_c0_g1	0.000	0.000	0.000	0.000	3.302	0.000	0.000	0.000	4.014	0.000
TRINITY_DN1233914_c0_g1	2.128	0.000	0.000	0.000	0.000	1.578	0.000	0.000	0.524	0.436
TRINITY_DN1233915_c0_g1	0.000	0.000	0.000	0.000	0.000	0.000	2.606	0.000	0.634	0.000
TRINITY_DN1233917_c0_g1	0.000	0.000	0.000	0.000	1.468	0.000	0.000	0.000	0.000	0.000
TRINITY_DN1233918_c0_g1	0.000	0.000	0.000	0.000	0.000	0.000	0.000	0.000	0.000	0.000
TRINITY_DN1233919_c0_g1	0.000	1.036	1.486	0.000	0.000	0.000	0.000	0.000	0.000	0.445
TRINITY_DN1233920_c1_g1	0.000	3.747	0.000	0.000	0.000	0.000	1.992	0.000	0.000	0.000
TRINITY_DN1233921_c0_g1	0.000	0.000	0.000	0.000	0.000	0.000	0.000	0.000	0.000	0.000
TRINITY_DN1233922_c0_g1	2.527	0.000	0.000	0.000	0.000	0.000	2.563	0.000	0.000	0.000
TRINITY_DN1233924_c0_g1	0.000	0.000	3.792	0.000	4.472	0.000	0.000	0.000	0.000	2.243
TRINITY_DN1233926_c0_g1	0.000	0.000	0.000	0.000	0.000	0.000	0.000	0.000	0.000	0.000
TRINITY_DN1233927_c0_g1	0.000	0.000	0.000	0.000	0.000	0.000	3.274	0.000	0.000	0.000
TRINITY_DN1233929_c0_g1	0.000	0.000	0.000	0.000	0.000	0.000	0.000	0.000	0.690	1.324
TRINITY_DN123392_c0_g1	0.238	0.323	0.259	0.594	0.323	1.268	0.000	0.000	0.000	0.351
TRINITY_DN123392_c0_g2	0.000	0.947	0.000	0.000	0.465	0.000	0.254	0.570	0.140	0.000
TRINITY_DN123392_c1_g1	0.272	0.000	0.000	0.416	0.000	0.396	0.000	0.000	0.000	0.221
TRINITY_DN1233930_c0_g1	0.000	0.000	0.000	0.000	0.000	0.000	0.000	0.000	0.000	0.000
TRINITY_DN1233931_c0_g1	0.000	0.000	0.000	0.000	0.000	0.000	0.000	0.000	0.000	0.738
TRINITY_DN1233932_c0_g1	0.000	0.000	0.000	0.000	0.000	0.572	0.000	0.000	0.195	0.000
TRINITY_DN1233933_c0_g1	0.000	0.000	0.000	0.000	0.000	0.000	0.000	0.000	0.000	0.331
TRINITY_DN1233934_c0_g1	0.000	0.000	0.000	0.000	0.000	0.000	0.000	0.000	0.000	0.000
TRINITY_DN1233935_c0_g1	0.000	0.000	0.000	0.000	0.571	0.000	0.000	0.000	0.000	0.000
TRINITY_DN1233937_c0_g1	0.000	0.000	0.000	0.000	0.000	0.000	0.000	0.000	0.000	0.000
TRINITY_DN1233938_c0_g1	0.000	0.000	0.000	0.000	3.973	3.540	0.000	0.000	0.000	0.000
TRINITY_DN123393_c0_g1	0.000	0.000	0.000	0.000	0.000	0.000	0.000	0.000	0.000	0.000
TRINITY_DN123393_c0_g2	0.000	0.000	0.000	0.000	0.000	0.000	0.000	0.000	1.589	1.069
TRINITY_DN123393_c0_g3	0.000	0.000	0.000	0.000	0.000	0.000	0.000	0.000	0.000	0.490
TRINITY_DN123393_c5_g1	0.000	0.000	0.000	0.000	0.000	0.000	0.000	0.000	0.000	0.000
TRINITY_DN1233941_c0_g1	0.000	0.000	0.000	0.000	0.000	0.000	0.000	0.000	0.000	0.000
TRINITY_DN1233942_c0_g1	0.000	0.448	0.000	0.000	0.000	0.000	0.000	0.000	0.251	0.623
TRINITY_DN1233943_c0_g1	1.749	0.000	0.470	0.532	0.000	0.510	0.000	0.000	0.349	0.994
TRINITY_DN1233947_c0_g1	0.000	0.000	0.000	0.000	0.000	3.916	0.000	0.000	0.000	0.000
TRINITY_DN1233948_c0_g1	0.000	0.000	2.363	0.000	0.000	0.000	1.766	0.000	0.860	0.000
TRINITY_DN1233949_c0_g1	0.000	0.000	0.000	0.000	0.000	0.000	0.000	0.000	0.000	0.000
TRINITY_DN123394_c0_g1	0.000	0.000	0.000	0.000	0.000	0.000	0.000	0.000	0.988	0.000
TRINITY_DN1233950_c0_g1	0.000	0.780	0.000	0.000	0.000	1.245	0.000	0.000	0.000	0.000
TRINITY_DN1233951_c0_g1	0.000	0.000	0.000	0.000	0.000	0.000	0.000	0.000	0.000	0.000
TRINITY_DN1233952_c0_g1	0.000	0.722	0.000	0.000	0.000	0.607	0.000	0.000	0.413	0.338
TRINITY_DN1233955_c0_g1	0.000	0.000	0.000	0.000	0.000	0.000	0.000	5.111	0.000	0.000
TRINITY_DN1233956_c0_g1	0.000	0.000	0.000	0.000	0.000	0.000	0.000	4.650	0.000	0.000
TRINITY_DN1233957_c0_g1	0.000	0.000	0.000	0.000	0.000	0.000	0.000	0.000	0.000	0.000
TRINITY_DN1233958_c0_g1	0.000	0.000	0.000	0.000	0.000	0.000	0.000	0.000	0.000	0.539
TRINITY_DN123395_c0_g1	0.000	0.000	0.000	0.000	0.000	0.000	0.000	0.000	0.000	0.000
TRINITY_DN1233960_c0_g1	0.891	0.000	0.000	0.000	0.000	0.000	0.000	0.000	0.000	0.000
TRINITY_DN1233961_c0_g1	0.000	1.306	0.000	0.000	0.000	0.000	0.000	0.000	0.000	0.000
TRINITY_DN1233962_c0_g1	0.000	0.000	0.000	0.000	0.000	0.000	0.000	0.000	0.202	0.165
TRINITY_DN1233964_c0_g1	0.000	0.000	0.000	0.000	0.000	0.000	5.917	0.000	0.000	0.000
TRINITY_DN1233965_c0_g1	0.137	0.208	0.000	0.630	0.000	0.000	0.000	0.000	0.138	0.059
TRINITY_DN1233967_c0_g1	0.731	0.000	0.000	0.000	0.000	0.000	0.000	0.000	0.000	0.000
TRINITY_DN1233968_c0_g1	1.460	4.262	0.000	0.000	0.000	0.000	0.000	0.000	0.721	0.000
TRINITY_DN1233969_c0_g1	0.000	0.000	0.000	0.000	0.000	0.000	0.000	0.000	0.000	0.338
TRINITY_DN123396_c0_g1	0.000	0.000	0.000	0.000	0.000	0.000	0.000	0.000	0.000	0.000
TRINITY_DN123396_c0_g2	0.000	0.000	0.000	0.784	0.857	0.000	0.493	0.000	0.256	0.633
TRINITY_DN1233972_c0_g1	0.000	0.000	0.000	0.000	0.000	0.000	1.992	0.000	0.000	0.000
TRINITY_DN1233974_c0_g1	0.000	0.732	0.000	0.000	0.000	0.000	0.000	0.000	0.268	0.000
TRINITY_DN1233976_c0_g1	0.000	0.830	0.000	0.000	0.000	0.000	0.000	0.000	0.000	0.000
TRINITY_DN1233978_c0_g1	0.000	0.000	0.000	0.000	0.000	0.000	0.000	0.000	0.000	0.000
TRINITY_DN1233979_c0_g1	0.000	0.000	0.000	0.000	0.000	0.000	0.000	0.000	0.000	0.000
TRINITY_DN123397_c4_g1	1.702	0.000	0.000	0.000	0.000	2.496	0.000	0.000	0.000	0.000
TRINITY_DN1233980_c0_g1	0.000	0.000	0.000	0.000	0.000	0.000	0.000	4.408	0.000	0.902
TRINITY_DN1233981_c0_g1	0.000	0.000	5.483	0.000	0.000	0.000	1.359	5.485	0.000	0.000
TRINITY_DN1233982_c0_g1	0.000	1.180	0.000	0.000	0.000	0.000	0.000	0.000	0.000	0.000
TRINITY_DN1233983_c0_g1	0.000	0.000	0.000	0.000	0.000	0.000	0.000	0.000	0.000	2.155
TRINITY_DN1233985_c0_g1	0.000	0.000	0.000	0.000	0.000	0.000	0.000	0.000	0.339	0.000
TRINITY_DN1233989_c0_g1	0.814	0.000	0.000	0.000	0.000	0.000	0.000	0.000	0.000	0.383
TRINITY_DN123398_c0_g1	0.000	0.000	0.000	0.000	0.000	0.000	0.000	0.000	0.000	0.000
TRINITY_DN1233990_c0_g1	0.000	0.000	0.000	0.000	2.213	0.970	0.000	0.000	2.658	0.135
TRINITY_DN1233992_c0_g1	0.000	0.000	0.000	1.216	0.000	0.000	0.798	0.000	0.796	0.998
TRINITY_DN1233993_c0_g1	0.000	0.000	0.000	0.000	0.000	0.000	0.000	0.000	0.000	0.000
TRINITY_DN1233994_c0_g1	0.000	0.000	0.000	0.000	0.000	0.000	0.000	0.000	0.272	0.225
TRINITY_DN1233995_c0_g1	0.000	0.000	0.000	0.000	0.000	0.679	0.000	0.000	0.000	0.757
TRINITY_DN1233996_c0_g1	0.000	0.000	0.000	0.000	0.000	0.000	0.000	0.000	0.337	0.000
TRINITY_DN1233999_c0_g1	0.000	0.000	0.000	0.000	0.000	0.000	0.000	5.616	0.000	0.000
TRINITY_DN123399_c0_g1	2.571	0.000	0.000	0.000	0.000	0.000	0.000	0.000	0.000	0.000
TRINITY_DN123399_c1_g1	0.000	0.000	0.000	0.000	0.000	0.000	0.000	0.000	0.000	0.000
TRINITY_DN12339_c0_g1	0.000	0.000	0.000	0.000	0.000	2.461	0.000	0.000	1.393	0.686
TRINITY_DN12339_c0_g2	0.000	0.000	0.000	0.000	0.000	3.259	0.000	0.000	1.124	0.917
TRINITY_DN12339_c1_g1	0.000	0.000	0.000	0.000	0.000	1.686	0.278	0.000	0.304	0.123
TRINITY_DN1233_c0_g1	13.975	10.455	7.914	13.245	6.965	8.727	7.712	3.458	10.773	14.936
TRINITY_DN1233_c133_g2	0.000	0.000	0.000	0.000	8.179	0.000	0.000	0.000	1.122	3.406
TRINITY_DN1233_c13_g1	0.188	0.488	1.266	0.000	0.625	0.275	0.000	0.387	2.323	0.077
TRINITY_DN1233_c155_g1	0.000	0.000	1.249	0.000	0.000	0.000	0.000	1.902	0.000	0.000
TRINITY_DN1233_c156_g1	0.000	0.000	0.000	0.000	0.000	0.000	0.359	0.000	0.000	0.000
TRINITY_DN1233_c157_g1	7.188	7.585	0.645	0.726	3.174	4.909	3.630	2.964	2.847	2.342
TRINITY_DN1233_c160_g1	0.000	0.000	0.000	0.000	0.000	0.000	0.743	0.000	0.000	0.311
TRINITY_DN1233_c163_g1	0.000	0.000	0.000	0.000	0.000	0.000	0.000	0.000	1.046	0.000
TRINITY_DN1233_c164_g1	0.000	0.000	0.000	0.000	0.000	0.000	0.000	0.000	0.000	0.000
TRINITY_DN1233_c169_g1	0.000	0.000	0.000	0.000	0.000	0.000	0.000	0.000	0.000	1.030
TRINITY_DN1233_c16_g1	0.000	2.274	0.000	0.000	0.000	0.000	0.000	0.000	0.000	0.000
TRINITY_DN1233_c19_g1	0.020	3.899	0.000	6.878	3.529	0.000	1.664	0.000	0.234	4.217
TRINITY_DN1233_c1_g1	3.191	1.833	5.391	4.316	3.871	2.604	2.667	1.839	3.504	3.720
TRINITY_DN1233_c21_g1	0.000	0.000	0.000	6.108	7.233	0.000	0.000	0.000	0.000	0.618
TRINITY_DN1233_c22_g2	52.970	40.972	29.771	32.360	33.318	62.403	46.948	23.824	34.027	38.814
TRINITY_DN1233_c3_g1	62.157	74.967	73.846	60.507	90.906	66.927	74.204	64.501	53.703	85.605
TRINITY_DN1233_c4_g1	1.584	1.111	0.779	1.309	0.895	1.827	0.766	1.352	1.358	2.361
TRINITY_DN1233_c4_g2	17.594	12.230	13.197	12.402	13.875	10.736	15.377	12.978	13.949	19.169
TRINITY_DN1233_c4_g3	2.794	2.631	0.000	0.000	1.532	0.000	0.928	0.000	6.875	3.064
TRINITY_DN1233_c5_g1	0.000	0.000	0.000	0.000	0.000	0.000	0.000	0.000	0.000	0.000
TRINITY_DN1233_c6_g1	4.561	4.122	0.883	2.942	3.855	2.871	4.426	2.699	5.772	3.461
TRINITY_DN1233_c7_g1	0.998	0.000	1.364	1.498	0.000	0.000	0.000	0.000	0.378	0.819
TRINITY_DN1233_c7_g2	0.000	0.000	11.376	0.000	0.000	0.000	0.000	0.000	0.000	0.000
TRINITY_DN1233_c8_g1	24.472	20.416	25.334	28.439	17.996	8.667	17.262	22.106	13.014	30.528
TRINITY_DN1233_c9_g1	0.000	0.000	1.563	0.000	0.000	0.000	0.000	0.000	0.632	0.000
TRINITY_DN1234001_c0_g1	0.000	0.000	0.000	0.000	0.000	0.000	0.000	0.000	0.000	0.000
TRINITY_DN1234004_c0_g1	0.000	0.000	0.000	0.000	0.000	0.000	0.000	0.000	0.000	0.617
TRINITY_DN1234005_c0_g1	0.000	0.000	0.000	0.000	0.000	0.000	0.000	0.000	0.000	0.000
TRINITY_DN1234006_c0_g1	0.000	0.000	0.000	0.000	0.000	0.000	0.000	0.000	0.000	0.000
TRINITY_DN1234009_c0_g1	0.000	0.000	0.000	0.000	0.000	0.000	0.000	0.000	0.000	0.000
TRINITY_DN123400_c0_g1	0.000	0.000	0.000	0.000	0.000	0.000	0.000	0.000	0.000	0.000
TRINITY_DN123400_c0_g2	0.000	0.000	0.000	6.404	0.815	0.387	0.538	0.000	0.126	0.000
TRINITY_DN123400_c0_g3	0.000	0.141	0.000	0.000	0.000	0.333	0.396	0.000	0.117	0.289
TRINITY_DN1234011_c0_g1	0.000	0.000	0.000	0.000	0.000	0.000	1.717	0.000	0.000	0.000
TRINITY_DN1234012_c0_g1	0.000	0.000	0.000	0.000	0.000	0.000	0.000	0.000	0.000	0.000
TRINITY_DN1234015_c0_g1	1.239	0.000	0.000	0.000	0.000	0.000	0.000	0.000	0.000	0.000
TRINITY_DN1234018_c0_g1	0.000	0.000	0.000	0.000	0.000	0.000	0.000	0.000	0.386	0.000
TRINITY_DN123401_c0_g1	0.261	0.336	0.181	0.458	0.000	0.270	0.165	0.000	0.056	0.182
TRINITY_DN1234020_c0_g1	2.001	0.000	0.000	0.000	0.000	0.000	0.000	0.000	0.000	0.000
TRINITY_DN1234022_c0_g1	0.000	0.000	0.000	0.000	0.000	0.000	0.000	0.000	0.000	0.000
TRINITY_DN1234023_c0_g1	0.000	0.000	0.000	0.000	0.000	0.000	0.000	0.000	0.000	0.000
TRINITY_DN1234025_c0_g1	0.312	0.000	0.000	0.000	0.000	0.000	0.000	0.000	0.000	0.000
TRINITY_DN1234026_c0_g1	0.471	0.000	0.000	0.000	0.000	0.000	0.445	0.000	0.000	0.766
TRINITY_DN1234027_c0_g1	0.000	0.000	0.000	0.000	0.000	0.000	0.000	0.000	0.000	0.000
TRINITY_DN1234028_c0_g1	0.000	0.000	0.000	0.000	0.000	0.000	1.209	0.000	0.589	0.000
TRINITY_DN1234029_c0_g1	0.000	0.000	6.957	0.000	0.000	0.000	0.000	0.000	1.270	0.000
TRINITY_DN123402_c0_g1	0.000	1.019	0.000	0.000	0.000	0.000	0.000	0.000	0.000	0.438
TRINITY_DN123402_c2_g1	0.000	0.260	0.409	1.396	1.523	0.000	0.837	0.000	0.153	0.526
TRINITY_DN123402_c3_g1	0.000	0.000	0.000	0.000	0.958	0.000	0.000	0.000	0.000	0.000
TRINITY_DN123402_c6_g1	0.000	0.000	0.000	0.000	0.000	0.000	0.000	0.000	0.155	0.342
TRINITY_DN123402_c7_g1	0.000	0.000	0.000	0.000	0.000	3.951	0.000	0.000	0.000	0.000
TRINITY_DN1234033_c0_g1	0.000	0.000	0.000	0.000	0.000	0.000	0.000	0.000	0.000	0.000
TRINITY_DN1234034_c0_g1	0.000	0.000	0.000	0.000	0.000	0.000	0.000	0.000	0.000	0.000
TRINITY_DN1234035_c0_g1	0.000	0.000	0.000	0.000	3.193	0.000	0.000	0.000	0.000	0.798
TRINITY_DN1234037_c0_g1	0.000	0.000	0.000	0.000	0.000	0.000	0.000	0.000	3.472	0.942
TRINITY_DN1234038_c0_g1	0.000	0.000	1.103	0.000	0.000	0.000	0.000	0.000	0.000	0.657
TRINITY_DN123403_c0_g2	0.000	0.000	0.000	0.000	0.000	0.000	0.000	0.000	0.000	0.000
TRINITY_DN123403_c0_g3	0.000	0.000	0.000	0.000	0.000	0.937	0.000	0.000	0.000	0.000
TRINITY_DN123403_c2_g1	0.000	0.000	0.000	0.000	0.000	0.000	0.000	0.000	0.000	0.301
TRINITY_DN123403_c4_g1	0.000	0.000	0.000	0.000	0.000	0.000	0.000	0.000	0.305	0.000
TRINITY_DN1234040_c0_g1	0.000	0.000	0.000	0.000	0.000	0.000	0.000	0.000	0.000	0.000
TRINITY_DN1234041_c0_g1	0.000	0.000	0.000	0.000	0.000	0.000	0.000	0.000	0.000	0.000
TRINITY_DN1234042_c0_g1	0.000	0.000	0.000	0.000	0.000	0.000	0.000	0.000	0.000	0.000
TRINITY_DN1234043_c0_g1	0.000	0.314	0.000	0.000	0.000	0.000	0.000	0.000	0.000	0.148
TRINITY_DN1234044_c0_g1	0.000	0.000	0.000	0.000	0.000	0.000	0.000	0.000	0.000	0.000
TRINITY_DN1234045_c0_g1	0.000	0.000	0.000	0.000	0.000	0.000	0.431	0.000	0.000	0.186
TRINITY_DN1234046_c0_g1	0.000	0.000	0.000	0.000	0.000	0.000	0.000	0.000	0.000	0.000
TRINITY_DN1234047_c0_g1	0.000	0.000	0.859	0.000	0.000	0.931	1.229	0.000	0.312	0.000
TRINITY_DN1234048_c0_g1	1.936	0.000	0.000	0.000	0.000	0.000	0.000	0.000	0.000	0.000
TRINITY_DN1234049_c0_g1	0.000	0.000	0.000	0.000	1.356	0.000	0.000	0.000	0.405	0.338
TRINITY_DN123404_c0_g1	0.000	0.439	0.000	0.000	0.000	0.000	0.000	0.000	0.000	0.000
TRINITY_DN123404_c11_g1	0.000	1.094	1.563	1.708	0.000	0.000	0.000	0.000	0.000	0.731
TRINITY_DN123404_c12_g1	0.000	0.000	1.530	3.349	0.000	1.660	0.000	0.000	0.000	0.459
TRINITY_DN123404_c13_g1	0.000	3.415	0.000	0.000	0.000	0.000	0.000	0.000	0.000	5.612
TRINITY_DN123404_c14_g1	0.000	0.000	0.000	0.000	0.000	0.000	0.000	0.000	0.000	0.000
TRINITY_DN123404_c15_g1	0.000	0.000	0.000	0.000	0.000	0.000	0.000	0.000	0.000	0.000
TRINITY_DN123404_c2_g1	1.529	0.000	3.401	0.000	0.000	1.235	0.000	0.000	0.820	0.626
TRINITY_DN123404_c2_g2	0.000	0.000	0.000	1.700	0.000	0.000	0.000	0.000	0.000	0.466
TRINITY_DN123404_c3_g1	0.000	0.000	0.000	0.000	0.000	0.000	0.000	0.000	0.000	0.000
TRINITY_DN123404_c4_g1	0.000	0.000	0.000	0.000	0.000	0.000	0.000	0.000	0.000	0.000
TRINITY_DN123404_c6_g1	0.000	0.000	0.000	0.000	0.000	0.000	0.000	0.000	2.728	1.131
TRINITY_DN123404_c8_g1	0.000	0.000	0.000	0.000	0.000	0.000	0.000	0.000	0.000	0.000
TRINITY_DN1234050_c0_g1	0.000	0.000	0.000	0.000	0.000	0.000	0.000	0.000	0.000	0.000
TRINITY_DN1234051_c0_g1	0.000	0.000	0.000	0.000	0.000	0.000	0.000	0.000	0.000	0.000
TRINITY_DN1234052_c0_g1	0.861	0.865	2.449	1.121	0.814	0.824	0.076	0.000	0.957	0.626
TRINITY_DN1234053_c0_g1	0.000	0.000	0.000	0.000	0.000	0.000	0.000	0.000	0.000	0.217
TRINITY_DN1234055_c0_g1	0.000	0.000	0.000	0.000	0.000	0.000	0.000	0.000	0.000	0.000
TRINITY_DN1234056_c0_g1	0.000	0.000	0.000	0.000	0.000	0.000	0.000	0.000	0.000	0.000
TRINITY_DN1234057_c0_g1	0.000	0.000	0.000	1.216	1.335	0.000	0.000	0.000	0.000	0.000
TRINITY_DN1234058_c0_g1	0.000	0.000	0.961	0.000	0.000	0.000	0.000	0.000	0.000	0.290
TRINITY_DN123405_c0_g1	0.859	0.374	0.578	0.000	0.000	1.256	0.000	0.884	0.639	1.224
TRINITY_DN1234060_c0_g1	0.000	0.000	0.000	0.000	0.000	0.000	0.000	0.845	0.000	0.000
TRINITY_DN1234061_c0_g1	0.000	0.000	0.000	0.000	0.000	0.000	0.000	0.000	0.000	0.000
TRINITY_DN1234062_c0_g1	0.000	0.000	0.000	0.000	0.000	0.000	0.000	0.000	0.000	0.000
TRINITY_DN1234063_c0_g1	0.629	0.000	2.559	0.000	0.000	0.000	0.000	1.305	0.310	0.772
TRINITY_DN1234064_c0_g1	0.654	0.022	0.000	0.984	1.079	0.000	0.000	0.000	0.000	0.000
TRINITY_DN1234068_c0_g1	0.000	0.000	0.000	1.039	1.140	0.000	2.020	0.000	0.340	0.566
TRINITY_DN123406_c0_g1	0.000	0.000	0.000	0.000	0.000	0.000	0.000	0.000	0.000	0.000
TRINITY_DN1234070_c0_g1	0.000	0.000	0.000	0.000	0.000	0.000	0.000	0.000	0.000	0.000
TRINITY_DN1234071_c0_g1	0.000	0.000	0.000	0.000	0.000	0.000	0.000	0.000	0.000	0.000
TRINITY_DN1234073_c0_g1	1.125	0.000	0.000	0.000	1.847	0.000	0.000	0.000	0.000	0.462
TRINITY_DN1234074_c0_g1	0.000	0.000	0.000	0.000	0.000	0.000	0.000	0.000	0.000	0.000
TRINITY_DN1234075_c0_g1	0.000	0.000	0.000	0.000	3.350	0.000	0.000	0.000	0.000	0.000
TRINITY_DN1234077_c0_g1	0.000	0.000	0.000	0.000	0.000	0.000	0.000	0.000	0.000	0.000
TRINITY_DN1234078_c0_g1	0.000	0.000	0.000	0.000	0.000	0.000	0.000	0.000	0.000	0.000
TRINITY_DN1234079_c0_g1	0.000	0.000	0.000	0.000	0.000	0.000	0.000	0.000	0.000	0.000
TRINITY_DN123407_c0_g1	0.715	0.000	0.000	0.000	1.177	0.000	0.000	0.000	0.000	0.000
TRINITY_DN123407_c10_g1	0.000	0.000	0.000	0.000	0.000	0.000	0.000	0.000	0.000	0.000
TRINITY_DN123407_c2_g1	0.000	0.000	0.000	0.000	0.000	0.000	0.000	0.000	0.000	0.561
TRINITY_DN123407_c4_g1	0.000	0.000	0.000	0.000	0.000	0.000	0.000	0.000	0.000	0.000
TRINITY_DN123407_c4_g2	0.000	0.000	0.000	0.000	0.000	0.000	0.000	0.000	0.000	0.925
TRINITY_DN123407_c7_g1	0.000	0.000	0.000	0.000	0.000	0.000	0.000	0.000	0.000	1.759
TRINITY_DN123407_c9_g1	0.000	0.000	0.000	0.000	0.000	0.000	0.000	0.000	0.000	0.000
TRINITY_DN1234080_c0_g1	0.000	0.000	0.000	0.000	0.090	0.842	0.000	0.000	1.726	0.243
TRINITY_DN1234081_c0_g1	0.000	0.000	0.000	0.000	0.000	0.000	0.000	0.000	0.000	0.000
TRINITY_DN1234082_c0_g1	0.000	0.000	0.000	0.000	0.000	0.000	0.000	0.000	0.000	0.000
TRINITY_DN1234084_c0_g1	0.000	0.000	0.000	0.000	1.474	0.000	0.000	0.000	0.000	0.000
TRINITY_DN1234087_c0_g1	0.000	0.000	0.000	0.000	0.000	0.000	0.000	0.000	0.000	0.000
TRINITY_DN1234088_c0_g1	0.000	0.000	0.000	0.000	0.000	0.000	0.000	0.000	0.000	0.000
TRINITY_DN1234089_c0_g1	0.000	0.000	0.000	0.000	0.000	0.000	0.000	0.000	0.000	0.000
TRINITY_DN1234091_c0_g1	0.000	0.000	0.000	0.000	0.000	0.000	0.000	0.000	0.000	0.000
TRINITY_DN1234092_c0_g1	0.000	0.000	0.000	0.000	0.000	0.000	0.000	0.000	0.000	0.000
TRINITY_DN1234093_c0_g1	0.000	0.000	0.000	0.000	0.000	0.000	0.000	0.000	0.000	0.000
TRINITY_DN1234094_c0_g1	0.000	0.000	0.000	0.000	0.000	0.000	0.000	0.000	0.000	0.000
TRINITY_DN1234095_c0_g1	0.000	0.000	0.000	0.000	0.000	0.000	0.000	0.000	0.000	0.917
TRINITY_DN1234096_c0_g1	0.000	0.000	0.000	0.000	2.095	0.000	0.000	0.000	0.000	1.048
TRINITY_DN1234097_c0_g1	0.000	0.000	0.000	0.000	0.000	0.000	0.000	0.000	1.296	0.000
TRINITY_DN1234098_c0_g1	0.000	0.000	0.329	0.000	0.409	0.000	0.222	0.000	0.370	0.000
TRINITY_DN123409_c0_g1	0.000	0.000	0.000	0.000	0.000	0.000	0.000	0.000	0.000	0.372
TRINITY_DN123409_c2_g1	0.000	0.000	0.000	0.000	0.000	0.000	0.000	0.000	0.000	1.100
TRINITY_DN12340_c0_g1	12.180	13.894	6.640	3.537	7.882	56.172	12.404	14.423	20.643	43.173
TRINITY_DN1234101_c0_g1	0.000	0.000	0.000	0.000	0.000	0.000	0.000	0.000	0.000	0.000
TRINITY_DN1234102_c0_g1	3.008	2.850	0.000	1.505	0.000	0.000	1.004	0.000	0.000	1.235
TRINITY_DN1234103_c0_g1	0.000	0.000	0.000	0.000	0.000	0.000	0.000	0.000	0.000	0.000
TRINITY_DN1234104_c0_g1	0.000	0.000	0.000	0.000	0.000	0.000	0.000	0.000	0.000	0.769
TRINITY_DN1234105_c0_g1	0.000	0.000	0.000	0.000	2.155	0.000	0.000	0.000	0.649	0.000
TRINITY_DN1234106_c0_g1	0.000	0.000	0.000	0.000	0.000	0.000	0.000	0.000	0.000	0.000
TRINITY_DN1234107_c0_g1	0.000	0.000	0.000	0.000	0.000	0.000	0.000	0.000	0.000	0.000
TRINITY_DN1234108_c0_g1	0.661	1.614	0.436	0.000	0.549	0.000	0.000	0.000	0.245	1.119
TRINITY_DN1234109_c0_g1	0.000	0.000	0.000	0.000	0.000	0.000	0.000	0.000	0.000	0.928
TRINITY_DN123410_c0_g1	0.000	0.000	0.000	0.000	2.823	0.000	1.092	0.000	0.000	0.685
TRINITY_DN123410_c0_g3	0.000	0.000	0.000	0.000	0.000	0.000	0.000	0.000	0.000	0.000
TRINITY_DN123410_c0_g4	0.000	2.102	0.000	0.000	0.000	0.000	0.000	0.000	1.085	0.887
TRINITY_DN123410_c0_g5	0.442	1.158	0.595	0.670	0.000	1.023	0.000	0.000	0.000	0.369
TRINITY_DN123410_c1_g1	0.000	0.000	0.000	0.000	0.000	0.000	0.000	0.000	1.225	0.000
TRINITY_DN1234110_c0_g1	0.000	0.000	0.000	0.000	10.634	2.745	0.000	0.000	15.897	0.000
TRINITY_DN1234113_c0_g1	0.000	0.000	0.000	0.000	0.000	0.000	0.000	0.000	0.000	0.850
TRINITY_DN1234114_c0_g1	0.000	0.000	1.384	0.000	0.000	0.000	0.000	0.000	0.000	0.000
TRINITY_DN1234117_c0_g1	0.000	0.665	0.000	0.000	1.199	0.000	0.000	0.000	0.000	0.894
TRINITY_DN1234119_c0_g1	0.000	0.000	0.000	0.000	0.000	0.000	0.000	0.000	0.000	0.000
TRINITY_DN123411_c0_g1	0.000	0.000	0.000	0.000	0.000	0.000	0.000	0.000	0.000	0.000
TRINITY_DN1234121_c0_g1	0.000	0.000	0.000	0.000	0.000	0.000	0.000	0.000	0.000	0.669
TRINITY_DN1234122_c0_g1	2.547	7.236	0.000	0.000	0.000	0.000	2.581	0.000	1.270	0.000
TRINITY_DN1234123_c0_g1	0.382	0.000	0.000	0.000	0.000	0.000	0.000	0.000	0.190	0.155
TRINITY_DN1234124_c0_g1	0.685	0.621	0.000	0.000	0.000	0.000	0.000	0.000	0.336	0.000
TRINITY_DN1234126_c0_g1	0.000	1.287	0.000	0.000	2.330	2.081	0.000	0.000	1.042	0.868
TRINITY_DN123412_c0_g1	0.000	0.000	0.000	0.000	0.000	0.000	0.000	0.000	0.000	2.031
TRINITY_DN1234131_c0_g1	0.000	0.000	0.000	0.000	0.000	0.000	0.000	0.000	0.000	0.000
TRINITY_DN1234134_c0_g1	0.000	0.000	0.000	0.000	0.000	0.000	0.000	0.000	0.000	0.000
TRINITY_DN1234135_c0_g1	0.000	0.000	0.000	0.000	0.000	0.000	0.000	0.000	0.000	0.000
TRINITY_DN1234136_c0_g1	0.000	1.504	0.000	2.290	0.000	0.000	1.580	0.000	1.535	1.902
TRINITY_DN1234137_c0_g1	0.000	1.106	0.000	1.724	0.000	0.000	0.000	0.000	0.000	0.949
TRINITY_DN1234139_c0_g1	0.000	0.000	0.000	0.000	0.000	0.000	0.000	0.000	0.000	0.000
TRINITY_DN1234141_c0_g1	0.000	0.000	0.000	0.000	0.000	0.000	0.000	0.000	0.000	0.756
TRINITY_DN1234142_c0_g1	0.000	0.000	0.000	0.000	0.000	0.000	0.000	0.000	0.000	0.000
TRINITY_DN1234144_c0_g1	0.000	0.000	1.886	0.000	0.000	0.000	0.000	0.000	0.000	0.000
TRINITY_DN1234145_c0_g1	0.000	0.000	0.000	0.000	0.000	0.000	0.000	7.692	0.000	0.000
TRINITY_DN1234146_c0_g1	0.000	0.000	0.000	0.000	1.362	0.000	0.000	0.000	0.000	0.340
TRINITY_DN123414_c0_g1	0.000	0.000	0.000	0.000	0.000	0.000	0.000	0.000	0.000	0.000
TRINITY_DN123414_c1_g1	0.000	0.000	2.835	0.000	0.000	0.000	0.000	0.000	0.000	0.000
TRINITY_DN1234150_c0_g1	0.000	1.186	0.000	0.000	0.000	0.000	0.000	0.000	0.000	0.000
TRINITY_DN1234151_c0_g1	0.000	0.000	0.000	0.000	0.000	1.802	0.000	0.000	0.000	0.000
TRINITY_DN1234153_c0_g1	0.000	0.000	0.000	0.000	0.000	0.000	0.000	0.000	0.000	0.000
TRINITY_DN1234154_c0_g1	0.000	0.000	1.189	0.000	0.000	0.000	0.000	0.000	0.429	0.000
TRINITY_DN1234156_c0_g1	0.000	0.000	0.000	0.000	0.000	0.000	0.000	0.000	0.860	0.000
TRINITY_DN1234157_c0_g1	0.000	0.000	0.000	0.000	0.000	0.000	0.000	0.000	0.000	0.469
TRINITY_DN1234158_c0_g1	0.000	0.000	0.000	1.018	0.000	0.000	0.000	0.000	0.000	0.000
TRINITY_DN1234159_c0_g1	0.000	0.000	0.000	0.000	0.000	0.000	0.000	0.000	0.000	0.000
TRINITY_DN123415_c0_g1	0.000	0.000	0.000	0.000	3.302	0.000	0.000	0.000	0.000	0.000
TRINITY_DN1234160_c0_g1	0.000	0.000	0.000	0.000	0.000	0.000	0.000	0.000	0.000	0.000
TRINITY_DN1234161_c0_g1	0.018	0.426	0.658	0.382	0.419	0.029	0.916	0.497	0.127	0.417
TRINITY_DN1234164_c0_g1	0.000	0.000	0.000	0.000	0.000	0.328	0.000	0.000	0.000	0.092
TRINITY_DN1234167_c0_g1	0.000	0.000	0.000	0.000	0.000	0.000	0.000	0.000	0.000	1.608
TRINITY_DN1234170_c0_g1	0.000	0.000	0.000	0.000	0.000	0.000	0.000	0.000	1.255	0.000
TRINITY_DN1234171_c0_g1	0.000	0.000	0.000	0.000	0.000	0.000	0.000	0.000	0.210	0.000
TRINITY_DN1234172_c0_g1	0.000	0.000	0.000	0.000	0.000	0.000	0.000	0.000	0.000	0.000
TRINITY_DN1234173_c0_g1	0.000	0.000	0.000	0.000	0.000	0.000	0.000	0.000	0.000	0.000
TRINITY_DN1234174_c0_g1	0.000	0.000	0.000	0.000	0.000	0.000	0.000	0.000	0.000	0.000
TRINITY_DN1234175_c0_g1	0.000	0.000	0.000	0.000	0.000	0.416	0.000	0.000	0.000	0.000
TRINITY_DN1234179_c0_g1	0.000	0.000	0.000	0.000	0.000	0.000	0.000	0.000	0.000	0.000
TRINITY_DN123417_c0_g2	0.000	0.000	0.000	0.000	0.000	0.000	0.000	0.000	0.000	0.000
TRINITY_DN123417_c0_g3	1.450	0.583	0.000	0.000	0.000	0.000	1.479	0.000	0.307	1.404
TRINITY_DN123417_c0_g4	0.000	0.855	0.000	0.000	0.000	0.000	0.907	0.000	0.000	0.000
TRINITY_DN123417_c4_g1	0.000	0.000	0.000	0.000	0.000	0.000	0.000	0.000	0.000	0.942
TRINITY_DN123417_c5_g2	0.000	2.294	0.000	0.000	0.000	0.000	0.000	0.000	0.000	0.975
TRINITY_DN1234180_c0_g1	0.000	0.000	0.000	0.000	0.000	0.000	0.454	0.000	0.000	0.000
TRINITY_DN1234181_c0_g1	0.000	0.000	0.000	0.000	0.000	0.000	0.000	0.000	0.000	0.000
TRINITY_DN1234182_c0_g1	0.000	0.000	0.000	0.000	0.000	0.000	0.000	0.000	0.000	0.000
TRINITY_DN1234187_c0_g1	2.089	0.000	0.000	0.000	0.000	0.000	2.142	0.000	0.000	0.000
TRINITY_DN1234188_c0_g1	0.000	0.000	0.000	0.000	0.000	0.000	0.000	0.000	0.000	0.000
TRINITY_DN1234189_c0_g1	0.000	0.000	0.000	0.000	0.000	0.000	0.000	0.000	0.000	0.260
TRINITY_DN123418_c0_g1	0.000	0.353	0.000	0.000	0.000	0.000	0.000	0.000	0.000	0.000
TRINITY_DN123418_c0_g2	0.000	0.000	0.000	0.000	0.000	0.000	0.000	0.000	0.000	0.396
TRINITY_DN123418_c0_g3	0.000	0.000	0.000	0.000	0.000	1.029	0.000	2.896	0.000	0.000
TRINITY_DN1234190_c0_g1	0.000	0.000	0.000	0.000	0.000	0.000	0.000	0.000	0.000	0.000
TRINITY_DN1234191_c0_g1	0.000	0.000	0.000	0.000	0.000	0.000	3.559	0.000	0.000	0.711
TRINITY_DN1234192_c0_g1	0.507	0.000	0.000	0.000	0.000	0.000	0.000	0.000	0.000	0.000
TRINITY_DN1234193_c0_g1	0.000	0.000	0.000	0.000	0.000	3.003	0.000	0.000	0.000	0.843
TRINITY_DN1234194_c0_g1	0.000	0.000	0.000	2.806	0.000	0.000	0.000	0.000	0.000	0.000
TRINITY_DN1234195_c0_g1	0.000	0.000	0.000	0.000	0.000	0.000	0.000	0.000	0.000	0.000
TRINITY_DN1234196_c0_g1	0.000	0.000	0.000	0.000	0.000	1.189	0.000	0.000	0.000	0.000
TRINITY_DN1234197_c0_g1	0.196	0.328	0.789	0.301	0.328	0.000	0.351	0.400	0.198	0.638
TRINITY_DN1234198_c0_g1	0.000	0.000	0.000	0.000	0.000	0.000	0.000	0.000	0.374	0.000
TRINITY_DN1234199_c0_g1	0.000	0.000	0.000	0.000	0.000	0.000	0.000	0.000	0.000	0.000
TRINITY_DN123419_c0_g1	0.552	0.984	0.000	0.000	0.000	0.000	1.057	0.000	0.272	0.676
TRINITY_DN12341_c0_g1	79.233	69.781	75.504	62.167	61.357	57.260	77.341	60.228	96.000	55.523
TRINITY_DN12341_c0_g2	15.453	13.300	9.888	12.835	7.509	12.855	7.627	12.224	12.848	11.847
TRINITY_DN12341_c1_g1	0.000	0.000	0.000	0.000	0.000	0.000	0.000	0.000	0.000	0.000
TRINITY_DN1234201_c0_g1	0.000	0.000	0.000	0.000	0.000	0.000	0.000	0.000	0.000	0.000
TRINITY_DN1234203_c0_g1	0.000	0.000	0.000	0.000	0.000	0.000	0.000	0.000	0.000	0.000
TRINITY_DN1234209_c0_g1	0.000	0.000	0.000	0.000	1.604	0.000	0.000	0.000	0.000	0.000
TRINITY_DN123420_c0_g1	0.000	0.000	0.000	0.000	0.000	0.000	0.000	0.000	0.000	0.000
TRINITY_DN1234214_c0_g1	0.000	0.000	0.000	0.000	2.483	0.000	0.000	0.000	0.000	0.000
TRINITY_DN1234215_c0_g1	0.000	0.000	0.000	0.000	1.782	0.000	0.000	0.000	1.070	0.000
TRINITY_DN1234216_c0_g1	0.000	0.000	0.000	0.000	0.000	0.000	0.000	0.000	0.000	0.000
TRINITY_DN1234219_c0_g1	0.000	0.000	0.000	1.513	0.000	0.000	0.000	0.000	0.000	0.000
TRINITY_DN123421_c0_g1	0.505	0.447	0.000	0.000	0.000	1.480	0.000	1.043	0.000	0.618
TRINITY_DN1234221_c0_g1	0.000	0.000	1.432	0.000	0.000	0.000	0.000	0.000	0.000	0.000
TRINITY_DN1234224_c0_g1	0.000	0.667	0.000	0.000	0.000	0.000	0.000	0.000	0.000	0.000
TRINITY_DN1234227_c0_g1	0.000	0.000	0.000	0.000	0.000	0.000	0.000	0.000	0.000	0.000
TRINITY_DN1234228_c0_g1	0.000	0.000	0.000	0.000	0.000	0.000	0.000	0.000	0.000	0.000
TRINITY_DN123422_c0_g1	0.000	0.000	0.000	0.000	0.000	0.000	0.000	0.000	0.620	0.000
TRINITY_DN123422_c0_g2	0.000	0.000	0.000	0.000	0.000	0.000	4.316	0.000	0.313	0.260
TRINITY_DN123422_c2_g1	5.625	0.000	0.000	0.000	0.000	0.000	0.000	0.000	0.000	0.000
TRINITY_DN123422_c2_g2	0.000	0.000	0.000	0.000	0.000	0.000	0.000	0.000	0.000	0.000
TRINITY_DN123422_c3_g3	0.000	0.000	0.000	0.000	0.000	3.540	0.000	0.000	0.000	0.000
TRINITY_DN123422_c5_g1	0.000	0.000	0.000	0.000	0.000	0.000	0.000	0.000	0.900	0.000
TRINITY_DN1234230_c0_g1	0.000	0.000	0.000	0.000	0.000	0.000	0.000	0.000	0.000	0.000
TRINITY_DN1234232_c0_g1	0.000	0.000	0.000	0.000	0.000	0.000	5.335	0.000	0.000	0.000
TRINITY_DN1234234_c0_g1	0.000	0.000	0.000	0.000	0.000	0.000	0.000	0.000	0.000	0.000
TRINITY_DN1234236_c0_g1	0.000	0.000	1.599	0.000	0.000	0.000	0.000	0.000	0.000	0.000
TRINITY_DN1234237_c0_g1	0.000	0.000	0.000	0.000	0.000	0.000	0.000	0.000	0.000	0.000
TRINITY_DN1234238_c0_g1	0.000	0.000	0.000	0.000	0.000	0.000	0.000	0.000	1.020	0.000
TRINITY_DN1234241_c0_g1	0.000	0.000	0.000	0.000	0.000	0.000	0.000	0.000	0.000	0.000
TRINITY_DN1234242_c0_g1	0.000	0.000	0.000	0.000	0.000	0.000	0.000	0.000	0.000	0.000
TRINITY_DN1234243_c0_g1	0.000	1.718	0.000	0.000	0.000	0.000	0.000	0.000	0.000	0.000
TRINITY_DN1234244_c0_g1	0.000	2.083	0.000	1.755	0.961	0.000	0.000	0.000	0.000	0.949
TRINITY_DN1234245_c0_g1	0.000	0.000	0.000	0.000	1.619	0.000	0.000	0.000	0.485	0.404
TRINITY_DN1234246_c0_g1	0.000	0.000	0.000	0.331	0.361	0.000	0.193	0.000	0.000	0.306
TRINITY_DN1234249_c0_g1	0.000	0.000	0.000	0.000	0.000	0.000	0.000	0.000	0.000	0.000
TRINITY_DN123424_c0_g1	0.742	0.000	0.000	0.000	0.000	0.000	0.000	0.000	0.000	0.304
TRINITY_DN1234250_c0_g1	0.000	0.000	0.000	0.000	3.376	0.000	0.000	0.000	0.000	0.000
TRINITY_DN1234251_c0_g1	0.000	0.000	0.000	0.000	1.362	0.000	0.000	0.000	0.000	0.000
TRINITY_DN1234252_c0_g1	0.000	0.000	0.000	0.000	0.000	0.000	0.000	0.000	0.000	0.000
TRINITY_DN1234254_c0_g1	0.000	0.000	0.000	0.000	0.000	0.000	0.000	0.000	0.543	0.000
TRINITY_DN1234256_c0_g1	0.000	0.000	0.000	3.159	0.000	0.000	0.000	0.000	0.000	0.000
TRINITY_DN1234258_c0_g1	0.000	0.000	0.000	0.000	0.000	0.000	0.000	0.000	0.000	0.000
TRINITY_DN1234259_c0_g1	0.000	0.000	0.000	0.000	1.054	0.000	0.000	1.322	0.000	0.000
TRINITY_DN1234261_c0_g1	0.000	0.000	0.000	0.000	0.000	0.000	0.726	0.000	0.000	0.000
TRINITY_DN1234262_c0_g1	0.000	0.000	0.000	0.000	0.000	2.251	0.000	0.000	0.000	0.000
TRINITY_DN1234267_c0_g1	0.000	0.000	0.000	0.000	0.000	0.000	1.275	0.000	0.000	0.000
TRINITY_DN1234268_c0_g1	0.000	0.000	0.000	0.000	0.000	0.000	0.000	0.000	0.000	0.000
TRINITY_DN1234269_c0_g1	0.000	0.000	0.589	1.328	0.000	0.000	0.000	0.000	0.217	0.075
TRINITY_DN123426_c0_g1	0.000	0.000	0.000	0.000	0.000	0.000	0.000	0.000	0.000	0.000
TRINITY_DN123426_c1_g1	0.000	6.688	1.255	0.000	0.000	0.000	0.000	0.000	2.058	0.843
TRINITY_DN123426_c1_g2	0.275	0.931	0.000	0.000	0.458	0.400	0.000	0.000	0.000	0.335
TRINITY_DN123426_c1_g4	0.000	0.000	0.000	0.000	0.000	0.000	0.000	0.000	0.000	0.000
TRINITY_DN123426_c1_g5	0.000	0.000	0.000	0.000	0.000	0.000	0.000	0.000	0.000	0.000
TRINITY_DN123426_c1_g6	0.000	0.000	0.000	0.000	0.000	0.000	0.000	0.000	0.000	0.000
TRINITY_DN123426_c1_g8	0.000	0.000	0.000	1.600	0.000	0.000	3.217	0.000	0.000	0.000
TRINITY_DN1234270_c0_g1	0.000	0.000	0.000	0.000	0.000	0.000	0.000	0.000	0.000	0.000
TRINITY_DN1234271_c0_g1	0.000	0.000	0.000	0.000	0.000	0.000	0.000	0.000	0.000	0.000
TRINITY_DN1234272_c0_g1	0.000	0.000	0.000	0.000	0.000	0.000	0.000	0.000	0.227	0.727
TRINITY_DN1234273_c0_g1	0.542	0.000	0.000	0.000	0.000	0.000	0.000	0.000	0.000	0.000
TRINITY_DN1234274_c0_g1	0.000	0.572	0.000	0.000	1.046	0.000	0.000	0.000	0.000	0.488
TRINITY_DN1234275_c0_g1	0.000	0.000	0.000	0.000	0.000	0.000	0.000	0.000	1.180	0.000
TRINITY_DN1234277_c0_g1	0.000	0.000	0.000	0.000	0.000	0.000	0.000	0.000	0.000	0.140
TRINITY_DN1234278_c0_g1	0.000	0.000	0.000	0.000	0.000	0.000	0.000	0.000	0.000	0.000
TRINITY_DN123427_c0_g1	0.000	0.000	0.000	0.000	0.000	0.000	0.000	0.000	0.000	0.000
TRINITY_DN123427_c1_g1	0.000	0.000	0.000	0.000	0.000	0.000	0.000	0.000	0.000	0.000
TRINITY_DN1234280_c0_g1	0.000	0.000	0.000	0.000	0.000	1.660	0.000	0.000	0.000	0.000
TRINITY_DN1234281_c0_g1	0.830	0.000	0.000	0.000	0.000	0.000	0.000	0.000	0.000	0.000
TRINITY_DN1234282_c0_g1	0.000	0.000	0.000	0.000	0.000	0.000	0.000	0.000	0.000	0.521
TRINITY_DN1234284_c0_g1	0.000	0.000	0.000	0.000	0.000	0.000	0.000	0.000	0.000	0.000
TRINITY_DN1234287_c0_g1	0.000	0.000	0.000	0.000	0.000	0.000	0.000	0.000	0.000	0.638
TRINITY_DN1234288_c0_g1	0.000	0.000	0.000	0.000	0.000	0.000	0.000	0.000	0.000	0.000
TRINITY_DN123428_c0_g1	0.000	0.000	0.000	0.000	0.000	0.000	0.000	1.628	0.000	0.000
TRINITY_DN123428_c0_g2	0.000	0.000	0.000	0.000	0.000	0.000	0.000	0.000	0.000	0.000
TRINITY_DN123428_c2_g1	0.000	0.000	0.000	0.000	0.000	0.000	0.000	0.000	0.000	0.000
TRINITY_DN123428_c3_g1	0.927	0.000	0.000	0.000	3.051	0.000	1.848	0.000	0.000	0.000
TRINITY_DN123428_c4_g1	0.000	0.000	0.000	0.000	0.000	0.000	0.000	0.000	0.000	0.000
TRINITY_DN123428_c5_g1	0.000	0.000	0.000	0.000	0.000	0.000	0.000	0.000	1.333	0.000
TRINITY_DN123428_c6_g1	0.000	0.000	0.000	0.000	0.000	0.000	0.000	0.000	0.000	0.000
TRINITY_DN123428_c7_g1	0.000	0.000	0.000	3.121	0.000	0.000	2.173	0.000	0.000	0.000
TRINITY_DN123428_c8_g1	0.000	0.000	0.000	0.000	0.000	0.000	0.000	0.000	0.000	0.000
TRINITY_DN1234290_c0_g1	0.000	0.000	0.000	0.000	0.000	0.000	0.000	0.000	0.000	0.000
TRINITY_DN1234293_c0_g1	0.000	0.000	0.000	0.000	0.000	0.000	0.000	0.000	0.000	0.000
TRINITY_DN1234294_c0_g1	0.000	0.000	0.000	0.000	0.000	0.000	0.000	0.000	0.000	0.000
TRINITY_DN1234296_c0_g1	0.000	0.000	0.000	0.000	0.000	0.000	0.000	0.000	0.000	0.000
TRINITY_DN1234297_c0_g1	0.000	0.000	0.000	0.000	0.000	0.000	0.000	0.000	0.000	0.000
TRINITY_DN1234299_c0_g1	0.000	0.000	0.000	0.000	0.000	0.000	0.000	0.000	0.000	0.000
TRINITY_DN123429_c0_g1	0.000	0.438	0.348	0.000	0.000	1.133	0.235	0.000	0.260	0.527
TRINITY_DN12342_c0_g1	0.000	0.000	0.000	0.000	2.640	0.000	0.000	0.000	0.000	0.395
TRINITY_DN12342_c1_g1	2.321	0.000	0.000	0.000	0.000	0.000	0.000	0.000	0.000	0.000
TRINITY_DN12342_c7_g1	0.000	0.000	0.000	0.000	0.000	0.000	0.000	0.000	0.000	0.000
TRINITY_DN1234300_c0_g1	0.000	0.000	0.000	0.000	0.000	0.000	0.000	0.000	0.000	0.000
TRINITY_DN1234301_c0_g1	0.000	0.000	0.000	0.000	0.000	0.000	0.000	0.000	0.000	0.000
TRINITY_DN1234302_c0_g1	0.000	0.000	0.000	0.000	0.000	0.000	0.000	0.000	0.000	0.000
TRINITY_DN1234303_c0_g1	0.000	0.000	0.000	0.000	0.000	0.000	0.000	0.000	0.830	0.681
TRINITY_DN1234305_c0_g1	0.000	0.000	0.000	0.000	0.958	0.000	0.000	0.000	0.000	0.000
TRINITY_DN1234306_c0_g1	0.000	0.000	0.000	0.000	0.000	0.000	0.000	0.000	0.263	0.000
TRINITY_DN1234307_c0_g1	0.000	0.209	0.000	0.000	0.000	0.000	0.000	0.000	0.124	0.148
TRINITY_DN1234308_c0_g1	0.000	0.000	0.000	0.000	0.000	0.000	0.784	0.000	0.000	0.000
TRINITY_DN1234309_c0_g1	0.000	0.000	0.000	0.000	0.000	0.000	0.000	0.000	0.000	0.000
TRINITY_DN123430_c1_g1	0.934	0.000	0.000	0.708	0.000	1.366	0.441	0.963	0.508	0.570
TRINITY_DN1234311_c0_g1	0.000	0.000	0.000	0.000	0.000	0.000	0.000	0.000	0.000	0.000
TRINITY_DN1234312_c0_g1	0.000	0.000	0.000	0.000	0.000	0.000	0.000	0.000	0.000	0.000
TRINITY_DN1234313_c0_g1	0.000	0.000	0.000	0.000	0.000	0.000	0.000	0.000	0.000	0.000
TRINITY_DN1234314_c0_g1	1.328	2.578	0.000	0.000	0.000	0.000	0.000	0.000	0.000	0.000
TRINITY_DN1234315_c0_g1	1.389	0.000	0.000	0.000	0.000	0.000	0.000	0.000	0.000	0.000
TRINITY_DN1234319_c0_g1	0.000	0.000	0.000	0.000	0.000	0.000	0.000	0.000	0.000	0.000
TRINITY_DN123431_c0_g1	0.000	0.859	0.000	0.000	4.521	0.000	0.911	0.000	0.000	0.000
TRINITY_DN123431_c1_g1	0.000	0.402	0.000	0.366	0.000	0.000	0.000	0.000	0.000	0.097
TRINITY_DN1234320_c0_g1	0.000	0.000	0.000	0.000	0.000	0.000	0.000	0.000	0.000	0.000
TRINITY_DN1234325_c0_g1	0.000	0.000	0.000	0.000	0.000	0.000	0.000	0.000	0.514	0.855
TRINITY_DN1234326_c0_g1	0.000	0.000	0.000	3.106	0.000	0.000	0.000	0.000	0.000	0.000
TRINITY_DN1234328_c0_g1	0.000	0.000	0.000	0.000	0.000	1.064	0.000	0.000	0.000	0.000
TRINITY_DN1234329_c0_g1	0.000	0.000	0.000	0.000	0.000	0.000	0.000	0.000	1.075	1.759
TRINITY_DN123432_c0_g1	0.000	0.000	0.000	0.000	0.000	0.000	0.000	0.000	0.000	0.000
TRINITY_DN123432_c0_g2	0.000	0.000	0.000	0.000	0.000	0.000	0.000	0.000	1.168	0.951
TRINITY_DN1234330_c0_g1	0.000	0.465	0.000	0.000	0.000	0.000	0.000	0.000	0.423	0.427
TRINITY_DN1234332_c0_g1	0.000	0.000	0.000	0.000	0.000	0.000	1.066	0.000	0.000	0.000
TRINITY_DN1234333_c0_g1	0.895	0.000	0.000	0.000	0.000	0.000	0.000	0.000	0.000	0.000
TRINITY_DN1234335_c0_g1	0.000	0.000	0.000	0.000	0.000	0.000	0.000	0.000	0.000	0.000
TRINITY_DN1234337_c0_g1	0.000	0.000	0.000	0.000	0.000	0.000	1.853	0.000	0.000	0.000
TRINITY_DN1234338_c0_g1	0.000	0.000	0.000	0.000	0.000	0.000	0.000	0.000	0.000	0.000
TRINITY_DN1234339_c0_g1	0.000	0.000	0.000	0.000	0.000	1.415	0.000	0.000	0.000	0.000
TRINITY_DN1234340_c0_g1	0.689	1.878	0.000	0.000	0.000	0.000	0.000	0.000	0.000	0.000
TRINITY_DN1234342_c0_g1	0.565	0.000	0.764	0.854	0.000	0.000	0.000	0.000	0.000	0.000
TRINITY_DN1234345_c0_g1	0.000	1.246	0.000	0.000	0.000	1.910	0.000	0.000	0.000	0.000
TRINITY_DN1234346_c0_g1	0.000	0.000	0.000	0.000	1.934	0.000	0.000	0.000	1.591	0.000
TRINITY_DN1234347_c0_g1	0.000	0.000	0.000	0.000	1.186	0.000	0.702	0.000	0.000	0.000
TRINITY_DN1234348_c0_g1	0.000	0.000	0.000	0.000	0.000	0.000	0.000	0.000	0.000	0.000
TRINITY_DN1234349_c0_g1	0.000	0.000	0.000	0.000	0.000	0.000	4.316	0.000	0.000	0.857
TRINITY_DN1234351_c0_g1	0.000	0.859	0.000	0.000	0.000	0.000	0.000	0.000	0.450	0.376
TRINITY_DN1234352_c0_g1	0.000	0.000	0.000	0.000	0.000	0.000	0.000	0.000	0.000	0.000
TRINITY_DN1234355_c0_g1	0.000	0.000	0.000	0.688	0.752	0.664	0.000	0.000	0.000	0.370
TRINITY_DN1234356_c0_g1	0.000	0.000	0.000	0.000	0.000	0.000	0.000	0.000	0.000	0.241
TRINITY_DN123435_c0_g1	0.000	0.000	0.000	0.000	0.000	0.000	0.000	0.000	0.000	0.000
TRINITY_DN123435_c1_g1	0.000	0.000	0.000	0.000	0.000	0.000	0.000	0.000	0.000	0.000
TRINITY_DN1234364_c0_g1	0.000	0.000	0.000	0.000	0.000	0.000	0.000	0.000	0.000	0.000
TRINITY_DN1234366_c0_g1	0.000	0.000	0.000	0.000	0.000	0.000	0.000	0.000	0.000	0.793
TRINITY_DN1234367_c0_g1	0.000	0.000	0.000	0.000	0.000	0.000	0.000	0.000	0.000	0.000
TRINITY_DN1234368_c0_g1	0.000	0.000	0.000	0.000	0.000	0.000	0.000	0.000	0.000	0.000
TRINITY_DN123436_c0_g1	0.000	0.000	0.000	0.000	0.667	0.000	0.000	0.000	0.000	0.000
TRINITY_DN123436_c0_g2	0.000	3.718	0.000	0.000	0.000	0.000	0.000	0.000	0.000	0.785
TRINITY_DN123436_c0_g3	0.000	0.000	0.000	0.000	0.000	0.000	0.000	0.000	0.000	0.000
TRINITY_DN123436_c0_g4	0.000	0.000	0.000	0.000	0.000	0.000	0.000	0.000	0.135	0.000
TRINITY_DN123436_c0_g5	0.000	0.000	0.000	0.000	0.000	0.000	0.000	0.000	0.000	0.000
TRINITY_DN123436_c1_g1	0.454	0.000	0.000	0.000	0.378	0.000	0.204	0.000	0.114	0.092
TRINITY_DN123436_c2_g1	0.000	0.000	0.000	0.000	2.377	0.000	2.959	0.000	0.000	1.191
TRINITY_DN123436_c2_g2	1.154	0.483	0.000	0.000	1.277	0.000	0.000	0.000	0.574	0.579
TRINITY_DN123436_c2_g3	0.000	4.912	0.000	1.018	0.000	0.000	0.000	4.208	0.000	0.000
TRINITY_DN123436_c3_g1	0.000	0.000	0.000	0.000	0.000	0.000	1.412	0.000	0.000	0.000
TRINITY_DN123436_c4_g1	0.000	0.000	0.000	0.000	0.000	0.000	0.000	0.000	0.000	0.000
TRINITY_DN123436_c5_g1	0.000	0.868	0.000	0.000	0.000	0.000	0.000	0.000	0.000	0.000
TRINITY_DN123436_c6_g1	0.000	3.020	1.798	0.000	0.000	1.636	1.467	4.333	2.120	2.080
TRINITY_DN1234371_c0_g1	0.000	0.000	0.000	0.000	0.000	0.000	0.000	0.000	0.000	0.000
TRINITY_DN1234373_c0_g1	0.000	0.000	0.000	0.000	0.000	0.000	0.000	0.000	0.000	0.000
TRINITY_DN1234375_c0_g1	0.000	0.000	0.000	0.000	0.000	0.746	0.000	0.000	0.000	0.208
TRINITY_DN1234376_c0_g1	0.000	0.000	0.000	0.000	0.000	0.000	0.000	0.000	0.000	0.443
TRINITY_DN1234379_c0_g1	0.000	0.000	0.000	0.000	0.000	0.000	0.000	0.000	0.000	0.000
TRINITY_DN123437_c0_g1	2.319	0.000	0.000	0.000	0.000	6.700	1.090	0.000	1.070	0.445
TRINITY_DN123437_c0_g3	0.000	0.000	0.000	0.000	0.000	0.000	0.000	0.000	0.000	0.000
TRINITY_DN1234380_c0_g1	0.000	0.000	0.000	0.000	0.000	0.000	0.000	0.000	0.000	0.000
TRINITY_DN1234382_c0_g1	0.000	0.000	0.000	0.000	0.000	0.000	0.000	0.000	0.000	0.000
TRINITY_DN1234383_c0_g1	0.000	0.000	0.000	0.000	0.000	0.000	0.000	0.000	0.000	0.000
TRINITY_DN1234386_c0_g1	0.000	0.000	0.000	0.000	0.000	0.000	0.000	0.000	0.000	0.000
TRINITY_DN1234387_c0_g1	0.000	0.000	0.000	0.000	2.391	0.000	0.000	0.000	0.000	0.599
TRINITY_DN1234388_c0_g1	0.000	1.464	0.000	0.000	0.000	0.000	0.000	0.000	0.000	0.000
TRINITY_DN1234389_c0_g1	0.000	0.000	0.000	0.000	4.392	0.000	0.000	0.000	0.000	0.000
TRINITY_DN123438_c0_g1	4.643	0.000	0.000	0.000	0.000	0.000	8.115	1.909	0.000	0.774
TRINITY_DN1234395_c0_g1	0.000	0.000	0.000	0.000	0.000	0.000	0.000	0.000	0.000	0.000
TRINITY_DN1234396_c0_g1	0.000	0.000	0.000	0.000	0.000	0.000	0.000	0.000	0.000	0.000
TRINITY_DN1234397_c0_g1	0.000	0.000	0.000	0.000	0.000	0.000	0.000	0.000	0.000	0.000
TRINITY_DN1234398_c0_g1	0.000	0.000	0.000	0.000	0.000	0.000	0.000	0.000	0.000	0.000
TRINITY_DN1234399_c0_g1	0.000	0.000	0.000	0.000	0.000	0.000	0.000	0.000	0.000	0.000
TRINITY_DN123439_c0_g1	0.000	0.000	4.239	0.000	0.000	0.000	0.000	0.000	0.000	0.634
TRINITY_DN123439_c0_g2	0.000	0.000	0.000	0.000	0.000	0.000	0.000	0.000	0.000	0.000
TRINITY_DN123439_c0_g3	0.000	0.000	0.000	0.000	0.000	2.139	0.000	0.000	0.000	0.000
TRINITY_DN123439_c11_g1	0.000	0.000	3.478	0.000	0.000	0.000	0.000	0.000	0.000	0.000
TRINITY_DN123439_c1_g1	0.000	0.000	0.000	3.865	0.000	0.000	0.000	0.000	2.639	0.000
TRINITY_DN123439_c1_g2	5.374	11.275	8.823	16.080	14.110	12.752	10.788	13.349	14.292	13.655
TRINITY_DN123439_c3_g1	0.000	0.000	0.000	0.000	0.000	0.000	0.000	0.000	0.227	0.000
TRINITY_DN123439_c8_g1	0.000	0.000	0.000	0.000	0.000	0.000	0.000	0.000	0.000	0.000
TRINITY_DN12343_c0_g1	0.000	0.000	0.000	0.000	0.000	0.000	0.000	0.000	0.746	0.490
TRINITY_DN12343_c0_g2	0.000	0.000	0.000	0.000	0.000	0.000	0.000	0.000	0.000	0.000
TRINITY_DN12343_c0_g3	0.000	0.000	0.000	0.000	0.000	0.000	0.000	0.000	0.000	0.000
TRINITY_DN1234401_c0_g1	0.000	0.000	0.000	2.723	1.494	0.000	0.903	0.000	0.000	0.373
TRINITY_DN1234402_c0_g1	0.000	0.000	0.000	0.000	0.000	0.000	0.000	0.000	0.000	1.338
TRINITY_DN1234403_c0_g1	0.000	0.000	0.000	0.000	0.000	0.000	0.000	0.000	0.000	0.857
TRINITY_DN1234404_c0_g1	0.000	0.000	0.000	0.000	0.000	0.000	0.000	0.000	0.000	0.000
TRINITY_DN1234405_c0_g1	2.465	0.000	0.000	0.000	0.000	0.000	0.000	0.000	0.000	0.000
TRINITY_DN1234406_c0_g1	0.000	0.000	0.000	3.843	0.000	0.000	0.000	0.000	0.000	0.000
TRINITY_DN1234408_c0_g1	0.000	0.000	0.000	0.000	0.000	0.000	0.000	0.000	0.000	0.000
TRINITY_DN1234409_c0_g1	0.000	0.000	0.000	0.000	0.000	0.000	0.000	0.000	0.887	0.000
TRINITY_DN1234410_c0_g1	0.000	0.000	0.000	0.000	0.000	0.000	0.000	0.000	0.000	0.000
TRINITY_DN1234411_c0_g1	0.000	0.000	3.551	0.000	0.000	0.000	0.000	0.000	0.642	1.065
TRINITY_DN1234416_c0_g1	1.008	0.000	0.000	0.000	0.000	0.000	0.000	0.000	0.000	0.000
TRINITY_DN1234417_c0_g1	0.000	0.000	0.000	0.000	0.000	0.000	0.000	0.000	0.000	0.457
TRINITY_DN123441_c0_g1	2.625	0.000	0.000	0.000	2.155	3.882	0.000	0.000	1.299	2.155
TRINITY_DN123441_c2_g1	0.000	1.682	0.000	0.000	0.000	0.000	0.000	0.000	0.000	0.000
TRINITY_DN123441_c3_g1	2.642	0.000	0.000	0.000	0.000	0.000	0.000	0.000	0.000	0.000
TRINITY_DN1234420_c0_g1	0.000	0.000	0.000	0.000	0.000	0.000	0.000	0.000	0.527	0.438
TRINITY_DN1234421_c0_g1	0.000	0.000	0.000	0.000	0.000	0.000	0.000	0.000	0.000	0.231
TRINITY_DN1234422_c0_g1	0.000	0.000	0.000	0.000	0.000	0.000	0.000	0.000	0.000	0.000
TRINITY_DN1234423_c0_g1	0.000	0.000	0.000	0.000	0.000	0.000	0.000	0.000	0.000	0.000
TRINITY_DN1234425_c0_g1	0.000	0.000	0.000	1.724	0.000	0.000	0.000	0.000	0.000	0.000
TRINITY_DN1234428_c0_g1	0.000	0.000	0.000	0.000	0.000	2.025	0.000	0.000	0.000	0.000
TRINITY_DN123442_c0_g1	0.000	0.000	0.000	0.173	0.000	0.283	0.000	0.000	0.000	0.000
TRINITY_DN123442_c0_g2	2.082	1.786	1.743	0.778	0.911	0.242	2.378	0.884	1.557	2.456
TRINITY_DN1234430_c0_g1	0.000	0.000	0.000	0.000	0.000	0.000	0.000	0.000	0.000	0.000
TRINITY_DN1234431_c0_g1	0.000	0.000	0.000	0.000	0.000	0.000	0.000	0.000	0.000	0.359
TRINITY_DN1234432_c0_g1	5.550	13.372	3.093	2.517	0.918	2.513	9.042	8.035	5.206	9.293
TRINITY_DN1234434_c0_g1	0.000	0.000	0.378	0.000	0.000	0.411	0.000	0.000	0.000	0.229
TRINITY_DN1234435_c0_g1	0.000	0.000	0.000	0.000	0.000	0.000	0.000	0.000	0.000	0.000
TRINITY_DN1234437_c0_g1	0.000	4.981	0.000	0.000	8.551	0.000	0.000	0.000	0.000	1.069
TRINITY_DN1234439_c0_g1	0.000	0.000	0.000	0.000	0.000	0.000	0.000	0.000	0.000	1.121
TRINITY_DN123443_c0_g1	0.000	0.000	0.000	0.000	0.000	0.000	0.000	0.000	0.000	0.000
TRINITY_DN123443_c0_g2	0.000	0.272	0.000	0.000	0.000	0.000	0.000	0.000	0.000	0.259
TRINITY_DN123443_c0_g3	0.000	0.000	0.000	0.000	0.000	0.000	0.000	0.000	0.000	0.000
TRINITY_DN1234440_c0_g1	2.724	0.000	0.000	0.000	0.000	0.000	0.000	0.000	0.000	0.000
TRINITY_DN1234441_c0_g1	0.000	0.000	0.000	0.000	0.000	0.000	0.000	0.000	0.000	0.277
TRINITY_DN1234442_c0_g1	0.000	0.000	0.000	0.000	0.000	0.000	0.000	0.000	0.000	1.175
TRINITY_DN1234443_c0_g1	0.000	0.000	0.000	0.000	0.000	0.000	0.000	0.000	0.000	0.000
TRINITY_DN1234445_c0_g1	0.000	0.000	0.000	0.000	0.000	0.000	0.000	0.000	0.000	0.000
TRINITY_DN1234446_c0_g1	0.000	0.000	0.000	0.000	0.000	0.000	3.384	0.000	0.000	0.000
TRINITY_DN1234448_c0_g1	0.000	0.000	0.000	1.061	0.000	0.000	0.000	0.000	0.000	0.289
TRINITY_DN1234449_c0_g1	0.000	0.000	0.000	0.000	0.000	0.000	0.000	0.000	0.000	0.000
TRINITY_DN1234450_c0_g1	0.000	0.000	0.000	0.000	0.000	0.000	0.000	0.000	0.000	0.000
TRINITY_DN1234451_c0_g1	0.000	0.000	0.000	0.000	2.084	1.879	0.000	0.000	0.000	0.000
TRINITY_DN1234452_c0_g1	0.000	0.000	0.000	0.000	0.000	0.000	0.000	0.000	0.000	0.000
TRINITY_DN1234453_c0_g1	0.000	1.078	0.000	0.000	0.686	0.000	0.000	0.000	0.206	0.000
TRINITY_DN1234455_c0_g1	0.000	0.000	0.000	0.000	0.000	0.000	0.000	0.000	0.000	0.000
TRINITY_DN1234458_c0_g1	0.000	0.000	0.000	0.000	0.000	0.000	0.000	3.067	0.000	0.617
TRINITY_DN1234459_c0_g1	0.000	0.000	1.398	1.534	0.000	0.000	3.074	0.000	0.504	0.000
TRINITY_DN123445_c0_g1	0.000	0.000	0.000	0.000	0.000	0.000	0.000	0.000	0.000	0.000
TRINITY_DN1234460_c0_g1	0.000	0.000	0.000	0.000	0.000	0.000	2.763	0.000	1.379	0.000
TRINITY_DN1234461_c0_g1	0.000	0.000	0.000	0.000	0.000	0.000	0.000	0.000	0.000	0.000
TRINITY_DN1234462_c0_g1	0.000	0.000	0.000	0.000	0.000	0.000	0.000	0.000	1.081	0.000
TRINITY_DN1234464_c0_g1	0.000	0.000	0.000	0.000	0.661	0.000	0.000	0.818	0.000	0.000
TRINITY_DN1234465_c0_g1	0.323	0.000	0.000	0.986	0.000	0.000	0.000	0.000	0.161	0.131
TRINITY_DN1234466_c0_g1	0.000	0.000	0.000	0.000	0.000	0.000	0.000	0.000	0.000	0.880
TRINITY_DN1234467_c0_g1	0.000	1.529	0.000	0.911	0.957	0.000	0.000	0.000	0.000	0.458
TRINITY_DN1234468_c0_g1	0.000	0.000	0.000	0.000	0.000	0.000	0.617	0.000	0.000	0.260
TRINITY_DN1234469_c0_g1	3.935	0.000	0.000	0.000	0.000	0.000	0.000	0.000	0.000	0.000
TRINITY_DN1234471_c0_g1	0.358	0.616	0.481	0.000	0.000	0.000	0.000	0.000	0.000	0.000
TRINITY_DN1234472_c0_g1	0.000	1.025	0.000	0.000	0.000	0.000	0.000	0.000	0.000	0.000
TRINITY_DN1234473_c0_g1	0.000	1.122	0.000	0.000	0.000	0.000	0.000	0.000	0.000	0.560
TRINITY_DN1234475_c0_g1	0.621	1.120	0.000	0.000	0.000	0.000	0.000	0.000	0.000	0.000
TRINITY_DN1234477_c0_g1	0.000	0.410	0.000	0.000	0.000	0.000	0.440	0.000	0.122	0.000
TRINITY_DN1234478_c0_g1	0.000	0.000	0.000	0.000	0.000	0.000	0.000	0.000	0.000	0.000
TRINITY_DN123447_c0_g1	0.000	2.013	0.000	0.000	0.000	3.026	0.000	0.000	1.253	0.647
TRINITY_DN123447_c0_g2	0.340	0.280	0.000	0.175	0.379	0.165	0.100	0.000	0.173	0.230
TRINITY_DN1234481_c0_g1	0.000	0.000	0.000	0.000	0.000	0.000	0.000	0.000	0.000	0.000
TRINITY_DN1234482_c0_g1	0.000	0.000	3.719	0.000	0.000	0.000	0.000	0.000	0.000	0.000
TRINITY_DN1234483_c0_g1	0.000	0.000	0.000	0.000	0.000	0.000	0.000	0.000	0.000	0.000
TRINITY_DN1234484_c0_g1	0.000	0.000	0.000	0.000	0.000	0.000	3.035	0.000	0.736	0.000
TRINITY_DN1234485_c0_g1	0.000	0.000	0.000	0.000	0.000	0.000	0.000	0.000	0.000	0.000
TRINITY_DN1234487_c0_g1	0.000	0.000	0.000	0.000	0.000	0.000	0.000	0.000	0.000	0.000
TRINITY_DN1234489_c0_g1	0.000	0.000	0.000	0.000	1.712	0.000	0.000	0.000	0.000	0.427
TRINITY_DN123448_c0_g1	1.541	0.000	0.000	0.000	4.001	1.885	0.000	0.000	0.973	0.608
TRINITY_DN123448_c1_g1	0.000	0.000	0.000	1.013	0.834	1.565	0.314	0.000	0.997	1.209
TRINITY_DN123448_c2_g1	0.000	0.000	1.875	2.035	0.000	2.025	0.000	0.000	0.677	0.562
TRINITY_DN1234493_c0_g1	0.000	0.000	0.000	4.765	0.000	0.000	0.000	0.000	0.000	0.000
TRINITY_DN1234494_c0_g1	0.000	0.000	0.000	0.000	0.000	0.000	1.399	0.000	0.000	0.000
TRINITY_DN1234496_c0_g1	0.000	0.000	0.000	0.000	0.000	0.000	0.000	0.000	0.000	0.000
TRINITY_DN1234497_c0_g1	0.000	0.000	0.000	0.000	0.000	0.000	0.000	0.000	0.000	0.000
TRINITY_DN1234498_c0_g1	0.483	0.175	0.000	0.000	1.490	0.000	1.009	0.000	0.000	0.000
TRINITY_DN1234499_c0_g1	0.000	0.000	0.000	7.284	0.000	0.000	0.000	0.000	1.246	0.000
TRINITY_DN123449_c0_g1	78.250	52.737	47.297	50.179	47.854	58.738	64.658	40.897	60.972	55.173
TRINITY_DN123449_c0_g3	0.000	0.000	0.000	0.000	1.289	0.000	0.000	0.000	0.384	0.321
TRINITY_DN123449_c13_g1	0.000	0.000	0.000	0.000	0.000	0.000	0.946	0.000	0.000	0.000
TRINITY_DN123449_c1_g1	0.000	0.000	0.000	0.000	0.000	0.000	0.000	0.000	0.000	0.000
TRINITY_DN123449_c2_g2	0.970	0.000	0.000	0.000	0.000	2.792	0.000	0.000	0.000	1.062
TRINITY_DN123449_c2_g3	20.675	16.349	15.701	20.194	4.318	9.959	14.062	13.714	18.718	16.257
TRINITY_DN123449_c4_g1	1.350	1.967	2.421	0.892	0.745	0.000	1.271	1.853	0.223	0.732
TRINITY_DN123449_c5_g1	0.000	0.000	3.540	0.000	0.000	0.000	0.000	0.000	0.000	0.000
TRINITY_DN123449_c6_g1	1.131	3.246	0.000	0.000	0.000	1.678	0.000	0.000	0.000	0.928
TRINITY_DN12344_c0_g1	0.000	0.000	1.313	0.000	0.000	1.354	0.959	0.000	0.896	0.790
TRINITY_DN12344_c1_g1	1.588	0.734	0.000	1.192	1.309	0.000	0.781	0.000	0.781	0.000
TRINITY_DN12344_c2_g1	3.609	2.703	2.444	4.538	2.983	0.883	9.873	3.738	4.398	3.782
TRINITY_DN12344_c3_g2	0.654	0.000	0.000	0.984	2.157	0.000	0.634	0.000	0.476	0.000
TRINITY_DN12344_c3_g3	2.050	2.468	3.461	2.024	2.266	0.661	1.991	1.206	2.795	1.246
TRINITY_DN12344_c3_g4	1.849	0.000	0.000	0.821	0.000	1.409	0.946	0.762	2.214	0.000
TRINITY_DN12344_c3_g5	5.071	4.939	4.624	4.996	0.000	0.000	10.388	10.289	3.370	3.452
TRINITY_DN1234500_c0_g1	0.000	0.000	0.000	0.000	0.000	0.000	0.000	0.000	0.000	0.000
TRINITY_DN1234503_c0_g1	0.000	0.000	0.000	0.000	0.000	0.000	0.000	0.000	0.000	0.000
TRINITY_DN1234504_c0_g1	1.294	0.000	0.000	0.000	0.000	0.000	0.000	0.000	0.000	0.000
TRINITY_DN1234505_c0_g1	0.000	0.000	0.000	0.000	0.000	0.000	0.000	0.000	0.346	0.000
TRINITY_DN1234506_c0_g1	0.000	0.000	0.000	0.000	0.000	0.000	0.000	0.000	0.000	1.013
TRINITY_DN1234507_c0_g1	0.000	0.000	0.000	0.000	0.000	0.000	0.000	0.000	0.000	0.779
TRINITY_DN1234508_c0_g1	0.000	0.000	0.000	0.000	0.000	0.000	0.000	0.000	0.000	0.738
TRINITY_DN123450_c0_g1	0.000	1.102	2.753	1.989	0.887	3.589	0.594	3.485	1.842	0.369
TRINITY_DN123450_c1_g1	0.481	0.405	0.000	0.736	0.000	0.000	0.217	0.491	0.000	0.293
TRINITY_DN123450_c2_g1	0.000	0.000	0.000	0.000	0.000	0.000	0.000	0.000	0.000	0.850
TRINITY_DN1234510_c0_g1	0.000	0.000	0.000	0.000	0.000	0.000	0.000	0.000	0.000	0.000
TRINITY_DN1234511_c0_g1	0.000	0.000	0.000	0.636	0.694	0.612	0.000	0.000	0.000	0.170
TRINITY_DN1234514_c0_g1	0.000	0.000	0.000	0.000	0.000	0.000	0.000	0.000	0.000	0.000
TRINITY_DN1234516_c0_g1	0.000	0.000	0.000	0.000	0.000	0.000	0.000	0.000	0.987	0.000
TRINITY_DN1234519_c0_g1	0.000	0.000	0.000	0.000	0.000	0.000	0.000	0.000	0.000	0.000
TRINITY_DN1234520_c0_g1	0.000	0.000	0.000	0.000	0.000	0.000	0.000	0.000	0.000	0.000
TRINITY_DN1234521_c0_g1	0.000	0.000	0.000	0.000	0.000	0.000	2.306	0.000	0.000	0.000
TRINITY_DN1234522_c0_g1	0.000	0.000	1.061	0.000	0.000	1.155	0.000	0.000	0.384	0.000
TRINITY_DN1234523_c0_g1	0.000	0.000	0.000	0.000	1.043	0.928	0.613	0.000	0.311	1.285
TRINITY_DN1234524_c0_g1	0.000	0.000	0.000	0.000	0.000	0.000	0.000	0.000	0.000	0.000
TRINITY_DN1234527_c0_g1	0.000	0.000	0.000	0.000	0.000	0.000	0.504	0.000	0.000	0.579
TRINITY_DN1234528_c0_g1	0.000	0.000	0.000	0.000	2.549	0.000	0.000	0.000	1.545	0.000
TRINITY_DN123452_c1_g1	0.000	0.000	0.000	0.000	0.000	0.000	0.000	0.000	0.000	0.000
TRINITY_DN1234530_c0_g1	0.000	0.000	0.000	0.000	0.000	0.000	0.000	0.000	0.000	0.000
TRINITY_DN1234531_c0_g1	0.000	0.000	0.000	0.708	0.000	0.683	0.000	0.000	0.000	0.190
TRINITY_DN1234532_c0_g1	0.000	0.000	0.000	0.000	0.000	0.000	0.000	0.000	0.000	1.069
TRINITY_DN1234533_c0_g1	0.000	0.000	0.000	0.000	0.000	0.000	0.000	0.000	0.201	0.000
TRINITY_DN1234534_c0_g1	0.000	0.000	0.000	0.000	0.000	0.000	0.000	0.000	0.272	0.000
TRINITY_DN1234535_c0_g1	0.000	0.000	0.000	0.000	0.000	0.000	0.000	0.000	0.000	0.000
TRINITY_DN1234536_c0_g1	0.000	0.000	0.000	0.000	0.000	0.000	0.000	0.000	0.000	0.750
TRINITY_DN1234537_c0_g1	0.000	0.000	0.000	0.000	5.453	0.000	0.000	0.000	0.000	0.000
TRINITY_DN123453_c0_g1	0.000	0.000	0.000	0.000	0.000	2.139	0.000	0.000	1.363	0.595
TRINITY_DN123453_c1_g1	1.727	0.000	2.363	0.000	0.000	0.000	0.000	0.000	0.000	0.706
TRINITY_DN1234540_c0_g1	0.000	0.000	0.000	0.000	0.000	0.000	0.000	0.000	0.000	0.000
TRINITY_DN1234541_c0_g1	0.000	0.000	0.000	0.000	0.000	0.000	0.000	0.000	0.000	0.000
TRINITY_DN1234543_c0_g1	0.000	0.000	1.828	0.000	0.000	0.000	0.000	0.000	0.000	0.000
TRINITY_DN1234544_c0_g1	0.000	0.000	0.000	0.000	0.000	0.000	0.000	0.000	0.356	0.297
TRINITY_DN1234545_c0_g1	0.000	0.000	0.000	0.000	0.000	0.000	0.000	0.000	0.000	0.000
TRINITY_DN1234546_c0_g1	0.000	0.000	0.000	0.000	0.000	0.000	1.289	0.000	0.000	0.000
TRINITY_DN1234547_c0_g1	2.593	0.000	0.000	0.000	0.000	0.000	0.000	0.000	0.000	0.000
TRINITY_DN1234548_c0_g1	0.000	0.000	0.000	0.000	0.000	0.000	0.000	0.000	0.000	0.000
TRINITY_DN123454_c0_g1	0.000	0.000	0.000	0.000	1.262	0.000	0.751	0.000	0.413	0.000
TRINITY_DN123454_c1_g1	0.000	0.000	0.000	0.000	0.000	0.000	0.000	0.000	0.000	0.000
TRINITY_DN1234553_c0_g1	0.000	0.000	0.000	0.000	0.000	0.000	0.000	0.000	0.000	0.000
TRINITY_DN1234554_c0_g1	0.000	0.000	0.000	0.000	0.000	0.000	0.000	0.000	0.000	0.760
TRINITY_DN1234556_c0_g1	0.000	0.000	0.000	0.000	0.000	0.000	1.090	0.000	0.000	0.445
TRINITY_DN1234557_c0_g1	2.162	0.000	0.000	0.000	0.000	0.000	0.000	0.000	0.000	0.000
TRINITY_DN123455_c0_g1	0.000	0.000	0.000	0.000	1.153	1.029	0.000	0.000	1.717	1.137
TRINITY_DN123455_c1_g3	0.539	0.000	0.000	0.000	0.000	0.000	0.000	0.000	0.000	0.220
TRINITY_DN123455_c6_g1	0.000	0.000	0.000	0.000	0.000	0.000	0.000	0.000	0.000	0.000
TRINITY_DN1234560_c0_g1	0.000	0.000	0.000	0.000	0.000	0.000	0.000	0.000	0.000	0.000
TRINITY_DN1234561_c0_g1	0.000	0.000	0.000	0.000	0.000	0.000	0.000	0.000	1.157	0.000
TRINITY_DN1234562_c0_g1	0.000	0.000	0.000	0.000	0.000	0.000	0.000	0.000	0.000	0.000
TRINITY_DN1234563_c0_g1	0.000	0.000	0.000	0.000	0.000	0.000	0.000	4.853	0.000	0.991
TRINITY_DN1234564_c0_g1	0.000	0.000	0.000	0.000	0.000	0.000	0.000	0.000	1.179	0.000
TRINITY_DN1234566_c0_g1	0.000	0.000	0.000	0.000	0.000	0.000	0.000	0.000	0.000	0.000
TRINITY_DN1234567_c0_g1	0.000	0.000	0.000	0.000	0.000	0.000	0.000	0.000	0.602	0.000
TRINITY_DN1234568_c0_g1	0.000	0.000	0.000	0.000	0.000	0.000	0.000	0.000	3.291	0.000
TRINITY_DN1234569_c0_g1	0.000	0.000	0.000	0.000	0.000	0.000	0.000	0.000	0.000	0.000
TRINITY_DN123456_c0_g1	0.000	0.000	0.000	0.000	0.000	0.000	0.000	0.000	0.000	0.000
TRINITY_DN1234570_c0_g1	0.000	0.000	0.000	0.000	0.000	0.000	0.000	0.000	0.000	0.527
TRINITY_DN1234572_c0_g1	0.000	0.000	0.000	0.000	0.000	0.000	1.562	0.000	0.000	0.000
TRINITY_DN1234573_c0_g1	0.000	0.000	0.000	0.000	0.000	0.000	0.000	0.000	0.000	0.000
TRINITY_DN1234575_c0_g1	0.000	0.000	0.000	0.000	0.000	0.000	0.000	0.000	0.000	0.000
TRINITY_DN1234576_c0_g1	0.000	0.000	0.000	0.000	0.000	0.000	0.000	2.808	0.000	1.125
TRINITY_DN1234578_c0_g1	0.000	0.000	0.000	0.000	0.000	0.000	0.000	0.000	0.000	0.000
TRINITY_DN1234579_c0_g1	0.000	0.000	0.567	0.640	1.249	0.000	0.000	0.000	0.000	0.254
TRINITY_DN123457_c0_g1	0.000	0.000	0.000	0.000	0.000	0.000	0.000	0.000	0.000	0.756
TRINITY_DN1234580_c0_g1	0.000	0.000	0.000	0.000	0.000	0.000	0.000	0.000	0.514	0.000
TRINITY_DN1234581_c0_g1	0.779	0.000	0.000	0.000	0.000	0.000	0.000	0.000	0.000	0.000
TRINITY_DN1234582_c0_g1	0.000	0.000	0.000	2.498	0.000	0.000	0.000	0.000	0.000	0.000
TRINITY_DN1234584_c0_g1	0.000	0.000	0.000	0.000	0.000	0.000	0.000	0.000	0.000	0.000
TRINITY_DN1234585_c0_g1	0.000	0.000	0.000	0.000	0.000	0.000	0.000	0.000	0.000	0.000
TRINITY_DN1234586_c0_g1	0.000	0.000	0.000	0.000	0.000	0.000	0.000	0.000	0.000	0.000
TRINITY_DN1234587_c0_g1	0.000	0.000	0.000	0.000	0.000	0.000	0.000	0.000	0.000	0.000
TRINITY_DN1234588_c0_g1	0.000	0.000	0.000	0.000	0.000	0.000	5.596	0.000	0.000	0.000
TRINITY_DN123458_c0_g1	0.000	0.000	7.020	0.000	0.000	0.000	0.000	0.000	0.000	0.000
TRINITY_DN123458_c0_g2	0.000	0.637	0.000	0.000	0.000	0.000	0.000	0.000	0.000	0.000
TRINITY_DN1234590_c0_g1	0.000	0.000	0.000	0.000	0.000	0.000	0.000	0.000	0.000	0.000
TRINITY_DN1234591_c0_g1	0.555	0.000	0.000	0.000	0.000	0.000	0.000	0.000	0.000	0.453
TRINITY_DN1234592_c0_g1	1.212	0.000	0.000	0.000	1.995	0.000	0.000	0.000	0.599	0.498
TRINITY_DN1234595_c0_g1	0.632	0.000	0.000	0.000	0.000	0.000	0.000	0.000	0.000	0.000
TRINITY_DN1234596_c0_g1	0.000	0.000	0.000	0.000	0.000	0.000	0.000	0.000	0.000	0.000
TRINITY_DN1234597_c0_g1	0.000	0.000	0.000	0.000	0.000	0.869	0.000	0.000	0.000	0.000
TRINITY_DN123459_c0_g1	0.000	0.000	0.000	0.000	0.105	0.000	0.000	0.000	0.000	0.556
TRINITY_DN12345_c0_g1	3.183	5.121	6.140	3.385	5.413	1.081	9.513	2.940	7.620	4.189
TRINITY_DN12345_c1_g2	3.455	4.440	3.974	1.998	4.234	2.797	5.275	2.420	4.847	3.526
TRINITY_DN12345_c1_g3	2.226	2.503	4.770	5.116	1.076	4.217	2.202	0.000	2.629	2.877
TRINITY_DN12345_c5_g1	0.000	0.540	0.576	0.659	0.000	0.313	0.193	0.000	0.108	0.349
TRINITY_DN1234600_c0_g1	0.000	0.265	0.000	0.000	0.000	0.000	0.000	0.000	0.311	0.379
TRINITY_DN1234601_c0_g1	0.000	0.000	0.000	0.000	0.000	0.000	0.000	0.000	0.000	0.000
TRINITY_DN1234602_c0_g1	0.000	1.850	0.000	0.000	3.115	0.000	0.000	0.000	0.000	0.779
TRINITY_DN1234604_c0_g1	0.940	0.000	0.000	0.000	0.000	0.000	0.000	0.000	0.463	0.000
TRINITY_DN1234606_c0_g1	0.000	1.421	0.000	0.000	0.000	0.000	0.000	0.000	0.000	0.599
TRINITY_DN1234607_c0_g1	0.451	0.000	0.000	0.683	0.000	0.000	0.000	0.000	0.223	0.367
TRINITY_DN1234608_c0_g1	0.000	0.000	0.000	1.309	0.000	0.000	0.000	0.000	0.000	0.000
TRINITY_DN1234609_c0_g1	0.000	0.566	1.700	0.000	0.000	0.000	0.000	1.301	0.618	0.257
TRINITY_DN123460_c0_g1	0.212	0.293	0.000	0.121	0.000	0.308	0.000	1.294	0.228	0.273
TRINITY_DN1234610_c0_g1	0.000	0.000	0.000	0.000	0.000	0.000	0.000	0.000	0.721	1.199
TRINITY_DN1234611_c0_g1	0.000	0.000	0.000	0.000	0.000	0.000	0.000	0.000	0.000	0.000
TRINITY_DN1234613_c0_g1	0.000	0.000	0.000	0.429	0.000	0.000	0.000	0.000	0.000	0.000
TRINITY_DN1234615_c0_g1	0.000	0.000	0.000	0.000	0.000	0.000	0.000	0.000	0.000	0.000
TRINITY_DN1234616_c0_g1	0.000	0.000	0.000	0.000	0.000	0.000	0.000	0.000	0.093	0.075
TRINITY_DN1234617_c0_g1	0.517	0.457	0.000	0.000	0.000	0.000	0.000	0.000	0.255	0.211
TRINITY_DN1234618_c0_g1	0.000	0.000	0.000	0.000	0.000	0.000	0.000	0.000	0.000	0.000
TRINITY_DN1234619_c0_g1	0.000	0.000	0.000	0.000	0.000	0.000	0.000	0.000	0.000	0.000
TRINITY_DN123461_c0_g1	0.000	0.000	0.000	0.000	0.000	0.000	0.000	0.000	0.201	0.000
TRINITY_DN123461_c2_g1	0.000	0.000	0.000	0.000	0.000	0.000	0.000	3.769	0.000	0.768
TRINITY_DN123461_c3_g1	0.000	0.000	0.000	0.000	0.000	0.000	0.000	0.000	0.000	0.000
TRINITY_DN1234622_c0_g1	0.000	0.000	0.000	0.000	0.000	0.000	0.000	0.000	0.000	0.000
TRINITY_DN1234623_c0_g1	0.000	0.000	0.000	0.000	0.000	0.000	0.000	0.000	0.000	0.000
TRINITY_DN1234626_c0_g1	1.080	5.151	0.000	1.617	0.000	0.000	1.084	0.000	0.532	1.328
TRINITY_DN1234627_c0_g1	0.000	0.000	0.000	0.000	0.000	0.000	0.000	0.000	0.000	0.000
TRINITY_DN123462_c0_g1	9.429	0.000	4.430	2.010	0.000	0.000	7.738	4.071	2.019	1.064
TRINITY_DN123462_c0_g2	0.000	0.000	0.000	0.000	0.000	0.000	0.000	0.000	0.000	0.623
TRINITY_DN123462_c1_g1	1.427	0.660	0.000	2.113	0.830	2.867	1.850	2.913	1.073	4.827
TRINITY_DN123462_c2_g1	1.727	0.000	0.000	0.000	0.000	0.000	0.000	0.000	0.000	0.000
TRINITY_DN1234630_c0_g1	0.000	0.000	0.000	0.000	0.000	0.000	0.000	0.833	0.000	0.000
TRINITY_DN1234631_c0_g1	0.000	0.000	0.000	0.000	0.000	0.000	0.000	0.000	0.000	0.000
TRINITY_DN1234632_c0_g1	0.000	0.000	0.000	0.000	0.000	0.000	0.000	0.000	0.000	0.423
TRINITY_DN1234635_c0_g1	0.000	0.000	0.000	0.000	0.900	0.000	1.040	0.000	0.000	1.553
TRINITY_DN1234641_c0_g1	0.000	0.000	0.000	0.000	0.000	0.000	0.000	0.000	0.000	0.000
TRINITY_DN1234642_c0_g1	0.000	0.000	0.000	0.000	0.000	0.000	0.000	0.000	0.000	0.000
TRINITY_DN1234643_c0_g1	2.481	0.767	0.000	0.000	0.000	1.225	0.000	0.000	0.000	0.340
TRINITY_DN1234644_c0_g1	0.000	0.000	0.000	0.000	0.000	0.000	0.000	0.000	0.000	0.000
TRINITY_DN1234648_c0_g1	0.000	1.455	0.000	2.218	0.000	0.000	0.000	0.000	1.482	0.000
TRINITY_DN1234649_c0_g1	0.000	0.000	0.000	0.000	0.000	0.000	0.000	0.000	0.000	0.000
TRINITY_DN123464_c0_g1	0.987	1.689	0.884	0.000	1.094	1.439	0.000	0.000	0.986	0.535
TRINITY_DN123464_c1_g1	0.000	0.000	0.000	0.000	1.896	0.000	0.000	0.000	0.000	0.474
TRINITY_DN1234650_c0_g1	0.000	0.000	0.000	0.000	0.000	0.000	0.000	0.000	0.000	0.243
TRINITY_DN1234651_c0_g1	0.000	0.000	0.000	0.000	0.000	0.000	0.000	0.000	0.000	0.000
TRINITY_DN1234652_c0_g1	0.000	0.000	0.000	0.000	0.000	0.000	0.000	0.000	0.000	1.199
TRINITY_DN1234653_c0_g1	0.000	0.000	0.431	0.000	0.000	0.000	0.000	0.654	0.000	0.065
TRINITY_DN1234654_c0_g1	0.000	0.000	0.000	0.000	0.000	0.000	0.000	0.000	1.179	0.000
TRINITY_DN1234656_c0_g1	4.376	8.283	0.739	9.926	1.810	4.813	6.803	4.522	8.647	3.794
TRINITY_DN1234657_c0_g1	0.000	0.000	0.000	0.000	0.000	0.000	0.000	0.000	0.442	0.000
TRINITY_DN1234658_c0_g1	0.000	0.000	0.000	0.000	0.000	0.000	0.000	0.000	0.000	0.000
TRINITY_DN123465_c0_g1	0.000	0.000	0.000	0.000	0.000	0.000	0.000	0.000	0.000	0.000
TRINITY_DN123465_c0_g2	2.182	0.000	0.000	2.365	0.000	0.000	0.000	4.342	0.000	0.925
TRINITY_DN123465_c1_g1	0.000	0.000	0.000	0.000	0.000	0.000	0.000	0.000	1.236	0.000
TRINITY_DN123465_c3_g1	0.000	0.000	0.000	0.000	0.000	0.000	0.000	0.000	0.000	1.308
TRINITY_DN1234660_c0_g1	0.000	0.000	0.000	0.000	0.000	0.000	1.317	0.000	0.333	0.000
TRINITY_DN1234661_c0_g1	0.000	1.485	0.000	0.000	2.499	0.000	0.000	0.000	0.000	0.000
TRINITY_DN1234662_c0_g1	0.000	1.646	2.312	0.000	0.000	0.000	1.731	0.000	0.000	0.000
TRINITY_DN1234663_c0_g1	0.000	4.174	0.000	0.000	0.000	0.000	0.000	0.000	0.000	0.000
TRINITY_DN1234664_c0_g1	0.000	0.000	0.000	0.000	0.000	1.284	0.000	0.000	0.000	0.000
TRINITY_DN1234665_c0_g1	0.000	0.000	0.000	0.000	0.000	3.290	0.000	0.000	0.000	0.000
TRINITY_DN1234668_c0_g1	0.000	2.560	0.000	0.000	2.169	0.000	0.000	0.000	0.654	0.000
TRINITY_DN1234669_c0_g1	0.000	0.000	0.000	0.000	0.000	0.000	0.000	0.000	0.000	0.000
TRINITY_DN123466_c0_g1	0.823	0.000	2.239	1.235	0.000	0.000	0.000	0.000	0.000	2.876
TRINITY_DN123466_c0_g2	0.000	0.000	0.000	0.000	0.000	2.698	0.000	0.000	0.921	1.511
TRINITY_DN123466_c0_g4	0.000	0.000	0.000	0.000	0.000	0.000	0.000	0.000	0.000	0.000
TRINITY_DN1234670_c0_g1	0.000	0.000	0.000	1.933	0.000	0.000	0.000	0.000	0.000	0.000
TRINITY_DN1234671_c0_g1	0.000	0.000	0.000	0.000	0.000	0.000	0.000	0.000	0.360	0.000
TRINITY_DN1234673_c0_g1	0.000	0.000	0.000	0.000	0.000	0.000	0.000	0.000	0.000	0.000
TRINITY_DN1234675_c0_g1	0.000	0.000	0.000	0.000	0.000	0.000	0.000	0.000	0.000	0.000
TRINITY_DN1234676_c0_g1	0.000	0.000	0.000	0.000	0.000	0.000	0.000	0.000	0.000	0.000
TRINITY_DN1234678_c0_g1	0.000	0.000	0.000	0.000	0.000	0.000	0.000	0.000	0.000	0.000
TRINITY_DN123467_c0_g1	0.000	2.273	0.000	2.716	0.000	2.935	0.000	0.463	1.168	0.815
TRINITY_DN123467_c10_g1	0.000	0.330	0.000	0.000	0.000	0.558	0.000	0.785	0.000	0.000
TRINITY_DN123467_c5_g1	0.000	0.000	0.000	0.000	0.000	0.000	0.000	0.000	0.620	0.257
TRINITY_DN1234680_c0_g1	0.000	0.000	0.000	0.000	0.000	0.000	0.000	0.000	0.000	0.270
TRINITY_DN1234681_c0_g1	0.000	0.000	0.000	0.000	0.000	0.000	0.000	0.000	0.000	0.000
TRINITY_DN1234682_c0_g1	2.504	0.000	0.000	0.000	0.000	0.000	7.619	0.000	0.000	0.000
TRINITY_DN1234683_c0_g1	0.000	0.000	0.000	0.000	0.000	0.000	0.000	0.000	0.000	0.000
TRINITY_DN1234684_c0_g1	0.000	0.000	0.000	0.000	0.000	0.000	0.000	0.000	0.000	0.000
TRINITY_DN1234685_c0_g1	0.000	0.000	0.000	0.000	0.000	0.000	0.000	0.000	0.983	0.410
TRINITY_DN1234685_c1_g1	0.000	0.589	0.000	0.000	0.000	0.000	0.000	0.000	0.000	0.000
TRINITY_DN1234687_c0_g1	0.000	0.000	0.000	0.000	0.000	0.000	0.000	0.000	0.000	0.000
TRINITY_DN1234689_c0_g1	0.000	1.193	0.000	0.000	0.000	0.000	0.000	0.000	0.000	0.000
TRINITY_DN123468_c0_g1	2.072	0.000	0.000	9.135	0.000	6.006	0.000	0.000	0.000	0.000
TRINITY_DN1234690_c0_g1	0.247	0.000	0.000	0.000	0.000	0.180	0.000	0.000	0.125	0.126
TRINITY_DN1234691_c0_g1	0.466	0.000	0.000	0.000	0.000	0.000	0.440	0.960	0.000	0.758
TRINITY_DN1234692_c0_g1	0.000	0.000	0.000	0.000	0.000	0.000	0.000	0.000	1.192	0.000
TRINITY_DN1234693_c0_g1	0.000	0.000	0.000	0.000	0.000	0.000	0.000	0.000	0.265	0.000
TRINITY_DN1234694_c0_g1	0.000	0.000	0.000	0.000	0.000	0.000	0.000	0.000	0.000	0.000
TRINITY_DN1234697_c0_g1	0.000	0.000	0.000	0.000	12.187	0.000	0.000	0.000	0.000	0.000
TRINITY_DN1234698_c0_g2	0.231	0.000	0.000	0.000	0.000	0.000	0.000	0.472	0.233	1.222
TRINITY_DN1234699_c0_g1	0.000	0.000	0.000	0.000	0.000	0.000	0.000	0.000	0.000	0.000
TRINITY_DN123469_c0_g1	2.386	0.000	0.000	0.000	0.000	0.000	0.000	0.000	1.192	0.000
TRINITY_DN12346_c1_g1	0.145	0.000	0.000	0.000	0.000	0.000	0.000	0.000	0.000	0.000
TRINITY_DN12346_c2_g1	0.000	0.000	0.000	1.753	0.000	0.000	0.000	0.000	0.000	0.000
TRINITY_DN12346_c2_g2	1.832	0.000	0.000	0.000	0.000	0.000	0.000	0.000	0.914	1.500
TRINITY_DN12346_c3_g1	0.000	0.000	0.000	0.000	0.000	0.000	0.000	0.000	0.206	0.169
TRINITY_DN1234701_c0_g1	0.000	0.945	0.000	0.000	0.000	0.000	0.998	0.000	0.000	0.000
TRINITY_DN1234704_c0_g1	0.000	0.000	0.000	0.000	0.000	0.000	0.000	4.171	0.000	0.000
TRINITY_DN1234706_c0_g1	7.581	0.000	0.000	0.000	4.082	0.000	0.000	4.975	0.000	2.039
TRINITY_DN1234708_c0_g1	0.000	6.499	3.084	0.000	0.000	0.000	0.000	0.000	0.000	0.000
TRINITY_DN1234709_c0_g1	0.000	0.000	0.000	0.000	0.000	0.000	0.000	0.000	0.000	3.232
TRINITY_DN123470_c0_g1	0.000	0.000	0.000	0.000	0.000	0.000	0.881	0.000	0.000	0.000
TRINITY_DN1234710_c0_g1	0.000	0.000	0.000	0.000	0.000	0.000	0.000	0.000	0.000	0.000
TRINITY_DN1234712_c0_g1	0.384	0.000	0.000	0.000	0.637	1.682	0.000	0.000	0.764	0.312
TRINITY_DN1234713_c0_g1	0.000	0.000	0.426	0.000	0.528	0.925	0.000	0.000	0.317	0.089
TRINITY_DN1234714_c0_g1	0.000	0.000	0.000	0.000	0.000	0.000	0.000	0.000	0.000	0.000
TRINITY_DN1234715_c0_g1	0.000	0.000	0.000	0.000	0.000	0.000	0.000	0.000	0.000	0.000
TRINITY_DN1234716_c0_g1	0.000	0.000	0.000	0.000	0.000	0.000	0.000	0.000	0.576	0.959
TRINITY_DN1234717_c0_g1	0.000	0.000	0.000	0.000	0.000	0.656	0.423	0.000	0.222	0.365
TRINITY_DN1234718_c0_g1	0.000	0.000	0.000	0.000	0.000	0.000	0.865	0.000	0.000	0.000
TRINITY_DN123471_c0_g1	1.171	1.013	0.525	4.157	2.592	2.282	0.000	0.802	0.194	1.589
TRINITY_DN1234720_c0_g1	9.310	5.418	9.007	1.000	9.881	7.820	10.982	4.132	4.579	10.338
TRINITY_DN1234721_c0_g1	0.479	0.000	0.000	0.000	0.000	0.000	0.000	0.000	0.000	0.000
TRINITY_DN1234722_c0_g1	0.000	0.000	0.000	0.000	0.000	0.000	0.000	0.000	0.000	0.000
TRINITY_DN1234724_c0_g1	0.613	0.000	1.661	0.000	0.000	0.000	0.000	0.000	0.000	0.501
TRINITY_DN1234725_c0_g1	0.000	0.000	0.000	0.000	0.000	0.000	0.000	0.000	0.000	0.000
TRINITY_DN1234727_c0_g1	0.000	0.000	0.000	0.000	0.000	0.000	0.000	0.000	0.000	0.000
TRINITY_DN1234729_c0_g1	0.000	0.000	0.000	0.000	0.000	0.000	0.000	0.000	0.000	1.280
TRINITY_DN123472_c0_g1	2.110	0.524	0.000	0.000	0.000	0.000	0.000	0.000	0.000	0.000
TRINITY_DN1234732_c0_g1	0.000	0.000	0.000	0.000	0.000	0.000	0.000	0.000	0.000	0.000
TRINITY_DN1234733_c0_g1	0.000	0.000	3.944	0.000	0.000	0.000	0.000	0.000	0.000	1.183
TRINITY_DN1234735_c0_g1	0.000	0.000	0.000	0.000	0.000	0.000	0.000	0.000	0.000	0.000
TRINITY_DN1234738_c0_g1	0.000	0.000	0.000	0.000	0.000	0.000	0.000	0.000	0.000	0.576
TRINITY_DN1234742_c0_g1	0.000	0.000	0.000	0.000	0.000	0.000	0.000	0.000	0.000	0.000
TRINITY_DN1234743_c0_g1	0.000	0.000	2.673	0.000	0.000	0.000	0.000	0.000	0.000	0.000
TRINITY_DN1234744_c0_g1	0.000	0.000	0.000	0.000	3.898	0.000	0.000	0.000	0.000	0.487
TRINITY_DN1234745_c0_g1	0.000	0.000	0.000	1.138	0.000	0.000	2.972	0.000	0.372	0.000
TRINITY_DN1234747_c0_g1	0.000	0.000	0.000	0.000	1.660	0.000	1.905	0.000	0.000	0.409
TRINITY_DN1234749_c0_g1	0.000	0.811	1.183	0.000	2.862	1.290	0.861	1.804	0.427	0.357
TRINITY_DN123474_c0_g1	0.000	0.000	0.000	0.000	0.000	0.000	0.000	0.000	0.000	0.000
TRINITY_DN1234750_c0_g1	2.386	0.000	0.000	0.000	0.000	0.000	0.000	0.000	0.000	0.000
TRINITY_DN1234751_c0_g1	0.000	0.000	0.000	0.000	0.000	0.000	0.226	0.000	0.125	0.000
TRINITY_DN1234753_c0_g1	0.000	0.000	3.613	0.000	0.000	0.000	0.000	0.000	0.654	0.000
TRINITY_DN1234755_c0_g1	0.000	0.000	5.771	0.000	0.000	0.000	0.000	0.000	0.000	0.000
TRINITY_DN1234756_c0_g1	0.000	0.000	0.602	0.000	0.000	0.000	0.000	0.000	0.000	0.182
TRINITY_DN1234757_c0_g1	0.000	0.000	0.000	0.000	0.000	0.000	0.000	0.000	0.000	0.000
TRINITY_DN1234758_c0_g1	0.258	0.000	0.346	0.000	0.430	0.000	0.000	0.000	0.000	0.241
TRINITY_DN1234759_c0_g1	0.000	0.000	0.000	0.000	0.000	0.000	0.000	0.000	0.000	0.000
TRINITY_DN123475_c2_g2	0.000	0.000	0.000	0.000	0.000	0.000	0.000	0.000	0.000	0.000
TRINITY_DN123475_c3_g1	0.000	0.000	0.000	0.000	0.000	0.000	0.000	0.000	0.000	0.000
TRINITY_DN1234763_c0_g1	0.000	0.000	0.000	0.000	0.000	0.000	0.646	0.000	0.327	0.000
TRINITY_DN1234764_c0_g1	0.000	0.000	0.000	0.000	0.000	0.000	0.000	0.000	0.000	0.000
TRINITY_DN1234765_c1_g1	0.000	0.000	0.000	0.000	0.000	0.000	0.000	0.000	0.000	0.000
TRINITY_DN1234767_c0_g1	0.000	0.000	0.000	0.000	0.000	0.000	0.000	0.000	0.000	0.000
TRINITY_DN1234768_c0_g1	0.000	0.000	3.045	0.000	0.000	0.000	0.000	0.000	0.000	0.000
TRINITY_DN123476_c0_g1	0.000	0.799	0.000	0.000	1.882	0.000	0.000	0.000	0.000	0.257
TRINITY_DN123476_c0_g2	5.568	1.346	0.000	3.349	4.263	3.254	1.847	1.525	3.464	1.822
TRINITY_DN1234771_c0_g1	0.000	0.000	0.000	0.000	0.000	0.000	0.621	0.000	0.000	0.000
TRINITY_DN1234772_c0_g1	0.000	0.000	0.000	0.000	3.648	0.000	0.000	0.000	0.000	0.000
TRINITY_DN1234773_c0_g1	0.000	0.000	0.000	0.000	0.000	0.000	0.000	0.000	0.000	0.000
TRINITY_DN1234774_c0_g1	0.000	0.000	0.000	0.000	0.000	0.000	0.000	0.000	0.446	0.000
TRINITY_DN1234776_c0_g1	0.000	0.000	0.000	0.000	0.000	0.000	0.000	0.000	0.000	0.000
TRINITY_DN1234778_c0_g1	0.000	0.000	0.000	0.000	0.000	0.000	0.000	0.000	0.000	0.000
TRINITY_DN1234779_c0_g1	0.000	0.000	0.000	0.000	0.000	0.000	0.000	0.000	0.000	0.000
TRINITY_DN123477_c0_g1	0.000	0.000	0.000	0.000	0.000	3.511	2.481	0.000	0.000	0.000
TRINITY_DN123477_c1_g1	0.000	0.000	0.000	0.000	0.000	0.000	0.000	0.000	0.000	0.000
TRINITY_DN1234780_c0_g1	0.000	0.000	0.000	0.000	0.000	0.000	0.000	0.000	0.000	0.552
TRINITY_DN1234783_c0_g1	0.000	0.000	0.000	0.000	0.000	0.000	0.000	0.000	0.000	0.000
TRINITY_DN1234784_c0_g1	0.000	0.000	0.000	0.000	0.769	0.000	0.000	0.000	0.000	0.000
TRINITY_DN1234789_c0_g1	0.000	0.000	0.000	0.000	0.000	0.000	0.000	0.000	0.000	0.000
TRINITY_DN1234790_c0_g1	0.000	0.000	0.000	0.000	0.000	0.000	0.000	0.000	0.000	0.000
TRINITY_DN1234791_c0_g1	0.000	0.000	0.000	0.000	0.000	0.000	0.000	0.000	0.000	0.000
TRINITY_DN1234792_c0_g1	0.000	0.000	0.000	0.000	0.000	0.000	5.470	0.000	0.000	0.000
TRINITY_DN1234794_c0_g1	0.000	0.000	0.961	1.065	1.169	0.000	0.000	0.000	0.349	0.580
TRINITY_DN1234796_c0_g1	0.000	0.000	0.000	0.000	0.000	0.000	0.000	0.000	0.000	0.000
TRINITY_DN1234797_c0_g1	0.000	0.000	0.000	0.000	0.000	0.000	0.000	0.000	1.124	0.000
TRINITY_DN1234798_c0_g1	0.000	0.000	0.000	0.000	0.000	0.000	1.149	0.000	0.000	0.000
TRINITY_DN1234799_c0_g1	0.000	0.000	0.000	0.000	0.000	0.000	0.000	0.000	0.000	0.333
TRINITY_DN123479_c0_g2	0.015	0.004	0.008	0.000	0.000	0.000	0.437	0.908	0.437	0.010
TRINITY_DN123479_c0_g3	0.000	0.000	0.000	0.000	0.000	0.000	0.000	0.000	0.000	0.576
TRINITY_DN123479_c0_g4	0.000	0.629	0.000	0.000	0.000	0.000	0.000	0.000	0.340	0.000
TRINITY_DN123479_c1_g1	0.000	0.000	0.000	0.000	0.000	0.000	0.000	0.835	0.000	0.165
TRINITY_DN123479_c2_g1	0.000	0.000	0.000	0.000	0.000	0.000	0.000	0.000	0.000	0.000
TRINITY_DN12347_c0_g1	0.271	0.157	0.000	0.482	0.000	0.000	0.000	0.000	0.317	0.324
TRINITY_DN12347_c0_g2	0.000	0.000	0.000	0.827	0.000	0.000	0.523	0.000	0.000	0.000
TRINITY_DN12347_c10_g1	0.000	0.000	0.000	0.000	1.080	0.000	0.000	3.133	1.333	0.000
TRINITY_DN12347_c11_g1	0.000	0.000	0.000	0.000	0.000	0.000	0.000	0.000	0.000	0.401
TRINITY_DN12347_c15_g1	0.000	0.000	0.000	0.000	0.000	0.000	0.000	0.000	0.000	1.111
TRINITY_DN12347_c1_g2	4.619	3.489	2.934	9.581	6.795	5.961	6.060	2.345	9.691	4.909
TRINITY_DN12347_c2_g1	2.679	0.889	4.427	10.607	0.925	3.827	6.968	1.891	6.358	3.407
TRINITY_DN12347_c3_g2	0.000	0.000	0.000	0.000	1.437	0.000	0.000	0.000	0.000	0.000
TRINITY_DN12347_c3_g3	0.000	0.000	0.000	0.000	0.000	0.000	0.000	0.000	0.000	0.000
TRINITY_DN12347_c6_g1	0.000	0.000	0.000	0.000	3.219	0.000	0.000	0.000	0.000	0.000
TRINITY_DN12347_c7_g1	0.000	0.000	0.000	0.000	0.000	0.000	0.000	0.000	0.000	0.000
TRINITY_DN12347_c9_g2	0.000	0.000	0.000	0.000	0.000	0.000	0.000	0.000	0.000	0.000
TRINITY_DN1234801_c0_g1	0.000	0.000	0.000	0.000	0.000	1.367	0.000	0.000	0.000	0.000
TRINITY_DN1234803_c0_g1	0.000	0.000	0.000	0.000	0.000	0.000	0.000	0.000	0.000	0.000
TRINITY_DN1234804_c0_g1	0.000	0.000	0.000	0.000	0.000	0.831	0.000	0.000	0.280	0.000
TRINITY_DN1234805_c0_g1	0.000	0.000	0.000	0.000	0.000	0.000	0.000	0.000	0.000	0.000
TRINITY_DN1234810_c0_g1	0.258	0.526	0.447	0.000	0.000	0.000	0.000	0.681	0.166	0.405
TRINITY_DN1234813_c0_g1	0.000	0.000	0.000	0.000	0.000	0.000	0.000	0.000	0.000	0.000
TRINITY_DN1234815_c0_g1	0.000	0.000	0.000	0.000	0.000	0.000	0.000	0.000	0.000	0.000
TRINITY_DN1234816_c0_g1	0.000	0.000	0.000	0.000	0.000	0.000	0.000	0.000	0.000	0.000
TRINITY_DN1234817_c0_g1	0.000	1.806	0.000	1.436	0.000	0.000	0.000	0.000	0.000	1.180
TRINITY_DN1234818_c0_g1	0.000	0.000	0.000	0.000	0.000	0.000	0.000	0.000	0.000	0.000
TRINITY_DN1234819_c0_g1	0.000	0.000	0.000	0.000	0.000	0.941	0.000	0.000	0.315	0.785
TRINITY_DN123481_c0_g1	0.000	0.000	0.000	0.000	0.813	0.000	0.000	0.000	0.243	0.000
TRINITY_DN123481_c0_g2	0.000	0.000	0.000	0.000	0.000	0.000	0.000	0.000	0.000	0.492
TRINITY_DN1234820_c0_g1	0.451	0.000	0.604	0.000	0.000	0.000	0.405	0.000	0.113	0.091
TRINITY_DN1234822_c0_g1	0.000	0.000	0.000	0.000	0.000	0.000	0.000	0.000	0.000	0.000
TRINITY_DN1234823_c0_g1	0.887	3.483	5.367	8.062	5.875	2.592	2.503	2.738	2.417	2.166
TRINITY_DN1234824_c0_g1	0.000	0.000	0.000	0.000	0.000	3.126	0.000	0.000	0.000	0.000
TRINITY_DN1234825_c0_g1	1.646	0.000	0.000	0.000	0.000	0.000	1.682	0.000	0.818	1.346
TRINITY_DN1234827_c0_g1	0.837	0.000	0.000	0.000	0.000	1.240	0.000	0.000	0.000	0.000
TRINITY_DN1234831_c0_g1	0.000	0.000	0.000	0.000	0.000	0.000	0.000	0.000	0.000	0.000
TRINITY_DN1234832_c0_g1	0.000	0.000	0.000	0.000	0.000	0.000	0.000	0.000	0.000	0.736
TRINITY_DN1234833_c0_g1	0.000	0.000	0.000	0.000	0.000	0.000	0.000	0.000	0.000	0.000
TRINITY_DN1234834_c0_g1	0.000	0.000	0.000	0.000	0.000	0.000	1.187	0.000	0.000	0.000
TRINITY_DN1234835_c0_g1	0.000	0.754	0.000	0.000	0.000	0.000	0.000	0.000	0.000	0.000
TRINITY_DN1234836_c0_g1	0.000	0.000	0.000	0.000	0.000	2.698	0.000	0.000	1.843	1.511
TRINITY_DN1234837_c0_g1	0.000	0.000	0.000	0.000	0.000	0.000	0.000	0.000	0.000	0.664
TRINITY_DN1234838_c0_g1	0.000	0.000	0.000	0.000	0.000	0.000	0.815	0.000	0.000	0.000
TRINITY_DN1234839_c0_g1	0.000	0.000	0.000	0.000	0.000	0.000	0.000	0.000	0.000	0.000
TRINITY_DN123483_c0_g1	0.000	0.000	0.000	0.000	1.665	0.000	0.000	0.000	0.000	0.831
TRINITY_DN123483_c0_g2	5.143	0.000	0.000	0.000	0.000	0.000	0.000	0.000	0.000	0.000
TRINITY_DN123483_c1_g1	0.000	0.000	0.000	0.000	0.000	0.000	0.000	0.000	0.350	0.583
TRINITY_DN1234841_c0_g1	0.000	0.000	0.000	0.000	0.000	0.000	0.000	0.000	0.000	0.000
TRINITY_DN1234842_c0_g1	0.000	0.000	0.000	0.000	0.000	0.000	0.000	0.000	0.000	0.000
TRINITY_DN1234843_c0_g1	0.000	0.777	0.000	0.000	0.000	0.000	0.000	0.000	1.235	0.344
TRINITY_DN1234847_c0_g1	0.000	0.000	0.000	0.000	0.000	0.000	0.000	0.000	0.000	0.180
TRINITY_DN123484_c0_g1	0.000	0.000	0.000	0.000	0.000	0.000	0.000	0.000	0.000	0.432
TRINITY_DN123484_c0_g2	0.000	0.000	0.000	0.000	0.000	0.000	0.000	0.000	0.000	0.217
TRINITY_DN123484_c0_g3	0.257	0.000	0.690	0.000	0.000	0.000	0.000	0.000	0.129	0.359
TRINITY_DN123484_c1_g1	0.000	0.000	0.000	0.000	0.000	0.000	0.000	0.000	0.000	0.223
TRINITY_DN123484_c2_g1	0.000	0.000	0.000	0.000	0.000	0.000	0.000	0.000	0.000	0.000
TRINITY_DN123484_c3_g1	0.000	0.000	0.000	0.000	0.000	0.000	0.000	0.000	0.000	0.000
TRINITY_DN1234850_c0_g1	0.000	0.000	0.000	0.000	0.000	0.000	0.000	0.000	0.000	0.979
TRINITY_DN1234851_c0_g1	0.000	0.000	0.000	0.000	0.000	0.000	0.000	0.000	0.000	0.000
TRINITY_DN1234852_c0_g1	0.000	0.000	0.000	0.000	0.000	0.000	4.492	0.000	0.000	0.000
TRINITY_DN1234856_c0_g1	0.000	0.000	0.000	0.000	0.000	0.000	0.000	0.000	0.000	0.000
TRINITY_DN1234857_c0_g1	0.000	0.000	0.000	1.617	0.000	0.000	0.000	0.000	0.000	0.000
TRINITY_DN1234859_c0_g1	0.000	0.000	0.000	0.000	0.000	0.000	0.000	0.000	0.000	0.000
TRINITY_DN123485_c0_g1	0.000	0.336	0.000	0.591	0.000	0.000	0.000	0.000	0.000	0.028
TRINITY_DN1234860_c0_g1	0.000	0.000	0.000	0.000	0.000	0.000	0.000	0.000	0.000	0.000
TRINITY_DN1234861_c0_g1	0.000	0.000	0.000	0.000	0.000	0.000	0.885	0.000	0.000	0.191
TRINITY_DN1234862_c0_g1	0.000	0.000	0.000	0.000	0.000	0.000	1.260	0.000	0.000	0.000
TRINITY_DN1234863_c0_g1	0.581	0.521	0.000	0.000	0.000	0.852	0.000	0.000	0.287	0.475
TRINITY_DN1234864_c0_g1	0.000	0.000	0.000	0.000	0.000	0.000	0.000	0.000	0.000	0.000
TRINITY_DN1234867_c0_g1	0.000	0.000	0.000	0.000	0.000	0.000	0.000	0.000	0.000	0.000
TRINITY_DN1234868_c0_g1	0.000	0.000	0.000	0.000	0.000	0.000	0.000	0.000	0.000	0.000
TRINITY_DN1234870_c0_g1	0.000	0.000	0.000	4.704	0.000	0.000	0.000	0.000	0.000	0.000
TRINITY_DN1234871_c0_g1	0.000	2.128	0.000	0.000	3.620	0.000	0.000	0.000	0.000	0.902
TRINITY_DN1234872_c0_g1	0.000	0.000	0.000	0.000	0.000	0.000	0.000	0.000	0.000	0.000
TRINITY_DN1234873_c0_g1	0.000	0.000	0.000	0.000	0.000	0.000	0.000	0.000	0.000	0.000
TRINITY_DN1234877_c0_g1	0.000	0.000	0.000	0.000	0.000	0.000	0.000	0.000	0.592	0.000
TRINITY_DN1234878_c0_g1	0.000	0.000	0.000	0.000	0.000	0.000	0.000	0.000	0.000	0.000
TRINITY_DN123487_c0_g1	0.508	0.000	0.000	0.000	0.000	0.744	0.000	0.000	0.000	0.000
TRINITY_DN123487_c0_g2	0.467	0.000	0.000	0.000	0.000	0.000	0.441	0.000	0.694	0.190
TRINITY_DN123487_c2_g1	0.000	0.000	0.000	0.000	0.000	0.000	0.740	0.000	0.371	0.309
TRINITY_DN1234881_c0_g1	0.000	0.000	0.000	0.000	0.000	0.000	0.000	0.000	0.000	0.000
TRINITY_DN1234882_c0_g1	0.000	0.000	0.000	2.352	0.000	0.000	0.000	0.000	0.000	0.652
TRINITY_DN1234884_c0_g1	0.000	0.000	0.000	0.000	0.000	0.000	0.000	0.000	0.000	1.030
TRINITY_DN1234886_c0_g1	0.000	0.859	0.000	0.000	0.000	0.000	0.000	0.000	0.000	0.000
TRINITY_DN1234887_c0_g1	0.000	0.762	1.175	0.000	0.000	0.000	0.000	0.899	0.000	0.000
TRINITY_DN1234888_c0_g1	0.636	0.000	0.000	0.000	1.050	0.000	0.000	0.000	0.000	0.000
TRINITY_DN123488_c0_g1	0.000	0.000	0.000	0.000	0.000	0.000	0.304	0.000	0.000	0.069
TRINITY_DN1234892_c0_g1	0.000	0.000	0.000	0.000	0.000	0.000	0.000	0.000	0.000	0.000
TRINITY_DN1234894_c0_g1	0.831	0.000	0.000	1.262	0.000	0.000	0.000	0.000	0.000	0.000
TRINITY_DN1234895_c0_g1	0.000	0.000	0.000	0.000	0.000	0.000	0.000	0.000	0.000	0.000
TRINITY_DN1234896_c0_g1	0.000	0.000	0.000	0.902	0.000	0.877	0.000	1.238	0.000	0.244
TRINITY_DN1234897_c0_g1	0.000	0.000	0.000	0.000	0.000	0.000	0.000	0.000	0.000	0.509
TRINITY_DN1234898_c0_g1	0.000	0.000	0.000	0.000	0.000	0.000	0.000	0.000	0.000	0.000
TRINITY_DN1234899_c0_g1	0.447	0.000	0.601	0.000	0.000	0.000	0.000	0.000	0.000	0.000
TRINITY_DN123489_c0_g1	0.000	0.000	0.000	0.000	0.000	0.000	0.000	0.000	0.000	0.000
TRINITY_DN123489_c0_g2	0.000	0.000	0.000	0.000	0.000	0.000	0.000	0.000	0.000	0.000
TRINITY_DN12348_c0_g1	0.000	0.000	0.000	0.000	0.000	0.000	0.000	0.000	0.000	0.000
TRINITY_DN12348_c0_g2	0.000	0.000	0.000	0.000	0.000	5.641	0.000	0.000	0.000	2.374
TRINITY_DN12348_c0_g3	2.001	0.000	0.000	0.000	0.000	0.000	0.000	0.000	0.000	0.706
TRINITY_DN12348_c0_g4	1.332	2.386	4.454	5.542	2.038	2.172	2.147	5.891	1.989	1.521
TRINITY_DN12348_c0_g5	1.528	3.651	1.024	1.947	1.697	2.964	1.844	0.520	2.812	2.378
TRINITY_DN12348_c0_g6	9.133	8.004	1.745	0.000	0.000	6.714	10.314	0.000	6.320	1.870
TRINITY_DN12348_c11_g1	0.000	0.000	0.000	0.000	0.000	0.000	0.000	0.000	0.000	0.000
TRINITY_DN12348_c1_g1	0.000	0.000	0.000	0.000	0.000	0.000	0.000	0.000	0.000	1.020
TRINITY_DN12348_c2_g1	0.637	0.000	0.000	0.000	0.000	0.000	0.000	0.000	0.796	0.524
TRINITY_DN12348_c2_g2	0.000	0.000	0.000	0.000	2.499	0.000	0.000	0.000	0.000	0.000
TRINITY_DN12348_c2_g3	0.000	0.000	0.274	0.000	0.000	0.000	0.000	0.000	0.000	0.000
TRINITY_DN12348_c3_g1	0.000	0.000	0.000	0.321	0.000	0.000	0.000	0.000	0.000	0.000
TRINITY_DN12348_c4_g1	0.000	0.000	0.000	0.000	0.000	0.000	0.000	0.000	0.000	0.000
TRINITY_DN12348_c5_g1	0.297	0.000	0.000	0.000	0.000	0.356	0.000	0.000	0.000	0.000
TRINITY_DN1234903_c0_g1	0.000	0.000	0.000	0.000	0.000	0.000	0.000	0.000	0.000	0.000
TRINITY_DN1234904_c0_g1	0.000	0.000	0.000	0.000	0.000	0.000	0.000	0.000	0.000	0.000
TRINITY_DN1234905_c0_g1	0.274	0.000	0.000	0.000	0.000	0.000	0.000	0.000	0.412	0.125
TRINITY_DN1234906_c0_g1	0.000	0.000	0.000	0.000	0.828	0.000	0.000	0.000	0.335	0.204
TRINITY_DN1234910_c0_g1	1.054	1.402	0.000	0.000	0.000	0.000	0.000	0.000	0.521	0.215
TRINITY_DN1234911_c0_g1	0.000	0.000	0.000	0.000	0.000	0.000	0.000	0.000	0.000	0.000
TRINITY_DN1234912_c0_g1	0.315	0.268	0.000	0.000	0.000	0.000	0.000	0.000	0.157	0.000
TRINITY_DN1234915_c0_g1	0.000	0.842	0.000	0.000	0.000	1.337	0.000	0.000	0.442	0.740
TRINITY_DN1234917_c0_g1	1.260	0.000	0.000	0.000	0.000	0.000	0.000	0.000	0.623	0.000
TRINITY_DN1234918_c0_g1	0.000	0.000	0.000	0.000	0.000	0.000	0.000	0.000	0.000	0.000
TRINITY_DN1234919_c0_g1	0.000	0.000	0.000	0.000	0.000	0.000	0.000	0.000	0.000	0.652
TRINITY_DN123491_c0_g1	0.323	0.453	0.261	0.151	0.164	0.000	0.000	0.000	0.149	0.476
TRINITY_DN123491_c1_g1	1.213	0.253	0.000	0.000	0.000	0.000	0.000	0.000	0.000	0.000
TRINITY_DN123491_c1_g2	0.000	0.000	0.000	0.000	0.000	0.000	0.000	0.000	0.708	0.587
TRINITY_DN1234921_c0_g1	0.000	0.000	0.000	0.000	0.000	0.000	0.000	0.000	0.000	0.880
TRINITY_DN1234922_c0_g1	0.000	0.000	0.000	0.000	0.000	0.000	0.000	0.000	1.332	0.000
TRINITY_DN1234923_c0_g1	0.000	0.000	0.000	0.000	0.000	0.000	0.000	0.000	0.586	0.000
TRINITY_DN1234924_c0_g1	0.000	0.000	0.000	0.894	0.000	0.000	1.712	0.000	0.292	0.484
TRINITY_DN1234926_c0_g1	0.000	0.000	0.000	0.000	0.000	0.000	0.000	0.000	0.000	0.580
TRINITY_DN1234927_c0_g1	0.195	0.000	0.261	0.000	0.000	0.000	0.000	0.000	0.000	0.238
TRINITY_DN1234928_c0_g1	0.000	0.000	0.000	0.000	0.000	0.000	0.000	0.000	0.209	0.342
TRINITY_DN1234929_c0_g1	0.000	2.474	0.000	0.000	0.000	0.000	0.000	0.000	0.000	0.000
TRINITY_DN1234931_c0_g1	0.000	0.000	0.000	0.000	0.000	0.000	0.000	0.000	0.000	0.000
TRINITY_DN1234933_c0_g1	0.000	0.000	0.000	0.000	0.000	0.000	0.000	0.000	0.000	0.000
TRINITY_DN1234934_c0_g1	0.000	0.000	0.000	0.000	0.000	3.380	4.782	0.000	0.000	0.000
TRINITY_DN1234935_c0_g1	0.000	1.186	0.000	0.000	0.000	1.831	0.000	0.000	0.000	0.000
TRINITY_DN1234936_c0_g1	0.000	0.000	0.000	0.000	0.000	0.000	0.000	0.000	0.000	0.000
TRINITY_DN1234938_c0_g1	0.000	2.030	0.000	0.000	0.000	0.000	0.000	0.000	0.000	0.000
TRINITY_DN1234939_c0_g1	0.000	1.749	0.000	0.899	0.000	0.000	0.575	0.000	0.294	0.730
TRINITY_DN123493_c0_g1	0.000	0.000	0.000	0.000	0.000	0.000	0.000	0.000	0.000	1.089
TRINITY_DN1234943_c0_g1	0.000	0.000	0.000	0.000	0.000	0.000	0.000	0.000	0.000	0.244
TRINITY_DN1234944_c0_g1	0.000	0.000	0.000	0.000	0.000	0.000	0.000	0.000	0.000	0.000
TRINITY_DN1234947_c0_g1	0.000	0.000	0.000	0.000	0.000	0.000	0.000	0.000	0.429	0.000
TRINITY_DN123494_c0_g1	0.000	5.233	0.000	0.000	0.000	0.000	0.000	0.000	0.894	0.732
TRINITY_DN123494_c1_g1	0.000	0.000	0.000	0.000	0.000	0.000	0.000	0.000	0.000	0.000
TRINITY_DN1234950_c0_g1	0.000	0.000	0.000	0.000	0.000	0.000	0.000	0.000	0.000	0.000
TRINITY_DN1234952_c0_g1	0.000	0.000	0.000	0.000	0.000	0.000	0.000	0.000	0.000	0.000
TRINITY_DN1234953_c0_g1	0.000	0.000	0.000	0.000	0.000	0.000	0.000	0.000	0.000	0.000
TRINITY_DN1234954_c0_g1	0.000	0.000	0.000	0.303	0.660	0.000	0.000	0.805	0.100	0.547
TRINITY_DN1234955_c0_g1	0.000	0.000	0.000	0.000	0.000	0.000	0.000	0.000	0.000	0.000
TRINITY_DN1234957_c0_g1	0.000	0.000	0.000	0.000	0.000	0.000	0.000	0.000	0.000	0.000
TRINITY_DN1234958_c0_g1	0.000	0.000	0.000	0.000	0.000	0.000	0.000	0.000	0.478	0.000
TRINITY_DN123495_c0_g1	0.000	0.000	0.000	0.000	0.000	0.000	0.000	0.000	0.000	0.000
TRINITY_DN123495_c1_g1	0.000	5.505	0.000	0.000	0.000	0.000	3.892	0.000	0.000	0.773
TRINITY_DN1234960_c0_g1	0.000	0.000	0.000	0.000	0.000	0.000	0.000	0.000	0.000	0.000
TRINITY_DN1234961_c0_g1	0.000	0.000	0.000	0.000	0.000	0.000	0.000	0.000	0.000	0.000
TRINITY_DN1234964_c0_g1	0.000	0.000	0.000	0.000	0.000	0.000	0.000	0.000	0.000	0.000
TRINITY_DN1234966_c0_g1	1.232	1.186	0.000	0.000	0.000	0.000	0.000	0.000	0.609	0.000
TRINITY_DN1234967_c0_g1	0.000	0.000	2.428	0.000	0.000	0.000	0.000	0.000	0.000	0.000
TRINITY_DN1234969_c0_g1	0.000	2.412	0.000	0.000	0.000	0.000	0.000	0.000	0.000	0.000
TRINITY_DN123496_c0_g1	0.000	0.000	0.000	0.000	0.000	0.000	0.000	0.000	0.880	0.000
TRINITY_DN123496_c0_g3	0.000	0.000	0.000	0.000	0.000	0.000	0.000	0.000	0.000	0.000
TRINITY_DN1234971_c0_g1	0.000	0.000	0.000	0.000	0.000	0.000	0.000	0.000	1.179	0.958
TRINITY_DN1234972_c0_g1	0.000	2.251	0.000	0.000	1.335	0.000	0.798	0.000	0.000	0.333
TRINITY_DN1234973_c0_g1	0.000	0.000	0.000	0.000	0.000	0.000	0.000	0.000	0.000	0.000
TRINITY_DN1234974_c0_g1	0.000	1.453	0.000	0.000	0.000	0.000	1.040	0.000	0.000	0.000
TRINITY_DN1234975_c0_g1	0.000	0.000	0.000	0.000	0.000	0.000	0.000	0.000	0.368	0.000
TRINITY_DN1234976_c0_g1	0.000	0.000	0.000	0.000	0.000	0.000	6.374	0.000	4.116	0.000
TRINITY_DN1234977_c0_g1	0.000	0.000	0.000	0.000	0.000	0.000	0.501	1.085	0.000	0.214
TRINITY_DN1234979_c0_g1	0.000	0.000	0.000	0.000	0.000	0.000	0.000	0.000	0.000	0.000
TRINITY_DN123497_c0_g1	0.000	1.612	0.000	4.894	0.000	2.428	0.000	0.000	0.000	0.000
TRINITY_DN123497_c1_g1	0.000	0.000	0.000	1.043	1.145	0.000	0.676	0.000	0.000	0.000
TRINITY_DN1234980_c0_g1	0.000	4.790	0.000	0.000	0.000	0.000	0.000	0.000	0.000	0.000
TRINITY_DN1234983_c0_g1	0.000	0.000	0.000	0.000	0.000	0.000	0.000	0.000	0.000	0.000
TRINITY_DN1234984_c0_g1	0.000	0.000	0.000	0.000	0.000	0.000	0.000	0.000	0.000	0.000
TRINITY_DN1234985_c0_g1	0.000	0.000	0.000	0.000	0.000	0.000	0.000	0.000	0.000	0.000
TRINITY_DN1234987_c0_g1	0.000	0.295	0.000	0.000	0.000	0.000	0.635	0.000	0.000	0.000
TRINITY_DN1234988_c0_g1	0.406	0.000	0.000	0.000	0.000	0.000	0.000	0.000	0.000	0.000
TRINITY_DN123498_c0_g1	0.000	0.000	0.000	0.000	0.000	0.000	0.000	0.000	0.000	0.000
TRINITY_DN123498_c0_g2	0.000	1.504	0.000	2.290	0.000	0.000	0.000	0.000	0.767	0.634
TRINITY_DN123498_c0_g3	2.001	0.000	0.000	0.000	0.000	1.150	0.765	0.000	0.000	0.639
TRINITY_DN1234990_c0_g1	0.000	0.000	0.000	0.000	0.000	0.000	0.000	0.000	0.000	0.738
TRINITY_DN1234992_c0_g1	0.000	0.000	0.000	0.000	0.000	0.000	0.000	0.000	0.000	0.000
TRINITY_DN1234993_c0_g1	0.000	0.000	0.000	0.000	0.000	0.000	0.000	0.000	0.000	0.000
TRINITY_DN1234995_c0_g1	0.000	0.000	0.000	0.000	0.000	0.000	0.000	0.000	0.000	0.000
TRINITY_DN1234996_c0_g1	0.000	0.000	0.000	0.000	0.000	0.000	0.000	0.000	0.000	0.000
TRINITY_DN1234997_c0_g1	0.000	0.521	0.000	0.000	0.961	0.000	1.118	0.000	0.573	0.475
TRINITY_DN1234999_c0_g1	0.000	0.000	0.000	0.000	0.000	0.000	0.000	0.000	0.000	0.000
TRINITY_DN123499_c0_g1	0.000	0.000	0.000	0.000	3.990	0.000	0.000	0.000	0.000	0.000
TRINITY_DN123499_c1_g1	0.000	0.000	0.000	0.000	0.000	0.000	0.000	0.000	0.000	0.000
TRINITY_DN123499_c1_g2	0.000	0.000	0.000	0.000	0.000	0.000	0.000	0.000	0.000	0.000
TRINITY_DN123499_c1_g3	0.000	0.000	0.000	0.000	0.000	0.000	0.000	0.000	0.000	0.000
TRINITY_DN123499_c4_g1	0.000	0.000	0.000	0.000	0.000	0.000	0.000	0.000	0.000	0.000
TRINITY_DN12349_c0_g1	0.000	2.532	2.357	0.672	1.451	0.000	0.525	0.000	0.659	0.000
TRINITY_DN12349_c0_g2	0.000	0.000	0.000	0.000	0.000	0.000	0.000	0.000	0.000	0.000
TRINITY_DN12349_c1_g1	0.000	0.000	0.000	0.000	0.000	0.000	0.000	0.000	0.000	0.000
TRINITY_DN12349_c4_g1	2.034	0.000	0.000	0.000	0.000	0.000	0.000	0.000	0.000	0.000
TRINITY_DN12349_c5_g1	0.000	0.000	0.000	0.000	0.000	0.000	0.000	0.000	0.000	0.000
TRINITY_DN1234_c0_g1	10.891	5.679	8.964	0.000	3.653	11.383	5.620	3.186	7.184	5.180
TRINITY_DN1234_c0_g2	2.666	3.671	1.951	2.468	1.176	3.878	3.202	1.617	4.321	2.940
TRINITY_DN1234_c11_g1	0.000	0.000	1.232	0.000	0.000	0.000	0.000	0.000	0.444	0.000
TRINITY_DN1234_c14_g1	0.099	0.081	0.265	0.459	0.664	0.144	0.000	0.000	0.151	0.000
TRINITY_DN1234_c14_g2	8.159	4.939	5.767	5.205	3.343	3.353	2.456	3.440	6.306	5.500
TRINITY_DN1234_c15_g1	0.000	0.000	0.000	0.000	0.000	0.000	0.000	0.000	0.000	0.000
TRINITY_DN1234_c17_g1	0.000	0.000	0.000	0.000	0.000	0.000	0.000	0.000	0.000	0.000
TRINITY_DN1234_c18_g1	0.000	0.000	0.000	0.000	0.000	0.000	0.000	0.000	1.270	0.000
TRINITY_DN1234_c1_g1	6.650	0.000	4.084	1.999	5.489	6.356	3.643	4.132	7.850	2.615
TRINITY_DN1234_c1_g2	0.000	0.000	0.000	0.000	0.000	0.000	2.142	0.000	0.000	0.000
TRINITY_DN1234_c2_g1	108.289	92.300	68.348	89.159	88.154	89.730	113.721	76.298	106.802	75.823
TRINITY_DN1234_c4_g1	0.000	0.000	0.000	0.000	0.000	0.000	0.000	0.000	0.000	0.601
TRINITY_DN1235000_c0_g1	0.000	0.000	0.000	0.000	1.431	0.000	0.000	1.804	0.000	0.000
TRINITY_DN1235001_c0_g1	0.000	0.000	0.000	0.000	0.000	0.000	0.000	0.000	0.000	0.000
TRINITY_DN1235004_c0_g1	0.000	0.000	0.000	0.000	0.000	0.000	0.000	0.000	0.000	0.172
TRINITY_DN1235006_c0_g1	0.000	0.000	0.000	0.000	0.000	0.000	2.257	0.000	0.000	0.000
TRINITY_DN1235008_c0_g1	0.000	0.000	0.000	0.000	0.000	0.000	0.000	0.000	0.000	0.000
TRINITY_DN1235009_c0_g1	0.000	0.000	0.000	0.000	0.000	0.000	0.000	0.000	0.000	0.000
TRINITY_DN1235010_c0_g1	0.000	0.815	2.503	0.000	1.539	0.000	0.000	0.000	0.000	0.378
TRINITY_DN1235012_c0_g1	0.000	0.000	0.000	0.000	0.000	0.000	0.000	0.000	0.000	0.000
TRINITY_DN1235013_c0_g1	0.000	0.000	0.000	0.000	0.000	0.000	0.000	0.000	0.000	0.000
TRINITY_DN1235014_c0_g1	0.000	0.000	0.000	0.000	0.000	0.000	0.000	0.000	0.000	0.000
TRINITY_DN1235016_c0_g1	0.000	0.000	0.000	0.000	0.000	0.000	0.000	0.000	0.000	0.000
TRINITY_DN1235017_c0_g1	0.000	0.000	0.000	0.000	0.000	0.000	0.000	0.000	0.000	0.000
TRINITY_DN1235019_c0_g1	0.000	0.000	0.000	0.000	0.000	0.000	0.000	0.000	0.000	0.000
TRINITY_DN123501_c0_g1	0.000	0.000	0.000	0.000	0.000	0.000	0.000	0.000	0.000	0.000
TRINITY_DN123501_c0_g2	0.994	1.042	1.357	2.983	3.269	0.000	0.992	0.000	0.000	0.408
TRINITY_DN1235022_c0_g1	0.000	0.000	0.000	0.000	0.000	0.000	0.000	0.000	0.000	0.000
TRINITY_DN1235026_c0_g1	0.000	0.000	0.000	0.000	0.000	0.000	0.000	0.000	0.000	0.000
TRINITY_DN1235028_c0_g1	0.000	0.000	0.526	0.000	0.000	0.000	0.000	0.000	0.000	0.159
TRINITY_DN123502_c0_g1	0.000	0.000	0.000	0.000	0.000	0.000	1.831	0.000	0.000	0.000
TRINITY_DN123502_c1_g2	0.000	0.000	0.000	0.000	0.000	0.000	0.000	0.000	0.000	0.000
TRINITY_DN123502_c1_g3	0.000	0.000	0.000	0.000	0.000	0.000	0.000	0.000	0.000	0.000
TRINITY_DN123502_c4_g1	0.000	1.852	0.000	0.000	0.000	0.000	0.979	0.000	0.000	0.000
TRINITY_DN1235031_c0_g1	0.000	0.465	0.000	0.000	0.000	0.000	0.000	0.000	0.000	0.000
TRINITY_DN1235032_c0_g1	0.000	0.000	0.000	0.803	0.000	0.779	0.507	0.000	0.263	0.217
TRINITY_DN1235034_c0_g1	0.000	0.000	0.000	0.000	0.000	0.000	0.000	0.000	0.000	0.000
TRINITY_DN1235036_c0_g1	0.000	0.767	0.000	0.000	2.724	0.000	0.000	0.000	0.000	0.000
TRINITY_DN1235038_c0_g1	0.000	0.000	0.000	0.000	0.000	1.012	0.320	0.000	0.173	0.282
TRINITY_DN1235039_c0_g1	0.000	0.000	0.000	0.000	0.000	0.000	0.000	0.000	0.000	1.276
TRINITY_DN123503_c0_g2	0.000	0.000	0.000	0.000	0.000	0.000	0.000	0.000	0.000	0.000
TRINITY_DN123503_c1_g2	0.000	0.000	0.000	0.000	0.000	0.000	0.000	0.000	0.000	0.000
TRINITY_DN123503_c2_g1	0.000	0.000	0.000	0.000	0.000	0.000	0.000	0.000	0.000	0.000
TRINITY_DN123503_c3_g1	0.000	0.000	1.617	0.000	0.000	0.000	0.000	0.000	0.000	0.000
TRINITY_DN123503_c5_g1	0.000	0.000	0.000	0.000	0.000	0.000	0.000	0.000	1.124	0.000
TRINITY_DN123503_c6_g1	0.000	0.000	0.000	0.000	0.000	0.000	0.000	0.000	0.000	0.000
TRINITY_DN1235040_c0_g1	0.000	0.000	0.000	0.000	0.000	0.000	0.000	0.000	1.192	0.966
TRINITY_DN1235043_c0_g1	0.000	0.000	0.000	2.174	0.000	0.000	0.000	0.000	0.726	0.000
TRINITY_DN1235044_c0_g1	0.408	0.000	0.000	0.000	0.000	0.000	0.000	0.000	0.000	0.083
TRINITY_DN1235045_c0_g1	0.000	0.000	0.000	0.000	0.000	0.000	0.000	0.000	0.000	0.000
TRINITY_DN1235048_c0_g1	0.000	0.000	0.000	0.000	0.000	0.000	0.000	0.000	0.000	0.000
TRINITY_DN123504_c0_g2	0.000	0.000	0.000	0.000	0.000	1.229	0.000	0.000	0.000	0.000
TRINITY_DN123504_c0_g3	0.000	0.000	0.000	0.000	0.000	0.000	0.000	0.000	0.000	0.000
TRINITY_DN123504_c1_g1	0.000	0.000	0.000	0.000	0.000	0.000	0.000	0.000	1.393	0.000
TRINITY_DN123504_c3_g1	0.000	2.355	0.000	0.000	0.000	0.000	0.000	0.000	1.236	0.000
TRINITY_DN123504_c4_g1	0.000	0.000	0.000	0.000	0.000	0.000	0.000	0.000	0.000	0.681
TRINITY_DN123504_c5_g1	0.000	0.000	0.000	0.000	0.000	0.000	0.000	0.000	0.000	0.000
TRINITY_DN1235050_c0_g1	0.000	0.000	0.000	0.000	0.000	0.000	0.000	0.000	0.000	0.000
TRINITY_DN1235051_c0_g1	1.198	0.000	0.000	0.000	1.972	0.000	0.000	0.000	0.000	0.492
TRINITY_DN1235052_c0_g1	0.000	0.000	1.493	0.000	0.000	0.000	0.000	0.000	0.000	0.000
TRINITY_DN1235054_c0_g1	0.000	0.000	0.000	0.000	4.482	2.696	0.000	0.000	0.799	0.000
TRINITY_DN1235055_c0_g1	0.000	0.000	0.000	0.000	0.000	0.000	0.000	0.000	0.000	0.000
TRINITY_DN1235056_c0_g1	0.000	0.000	0.000	0.000	0.000	0.000	0.000	0.000	0.000	0.000
TRINITY_DN1235057_c0_g1	0.000	0.000	0.000	0.000	0.000	0.000	0.000	0.000	0.438	0.000
TRINITY_DN123505_c0_g1	0.000	4.258	0.562	1.268	0.000	0.000	0.000	0.000	0.000	0.000
TRINITY_DN123505_c1_g1	0.482	0.000	0.000	0.729	0.000	0.000	0.000	0.000	0.238	0.785
TRINITY_DN123505_c1_g2	1.550	0.000	0.000	0.000	0.000	0.000	0.000	0.000	1.535	0.000
TRINITY_DN123505_c1_g3	0.000	0.000	0.000	0.000	0.000	0.000	0.000	0.000	0.000	0.000
TRINITY_DN123505_c2_g1	1.126	0.795	0.000	1.377	1.505	0.000	0.000	0.000	0.000	1.287
TRINITY_DN123505_c3_g1	0.000	0.000	0.000	0.000	0.000	0.000	0.000	0.000	0.000	0.000
TRINITY_DN123505_c5_g1	0.723	0.808	0.023	0.334	0.000	1.267	0.000	0.038	0.000	0.000
TRINITY_DN1235060_c0_g1	0.000	0.000	0.000	0.000	0.000	0.000	0.000	0.000	0.000	0.000
TRINITY_DN1235061_c0_g1	1.290	0.000	0.000	0.000	0.000	0.000	0.000	0.000	0.000	0.530
TRINITY_DN1235063_c0_g1	0.000	0.000	0.000	0.000	0.000	0.000	0.000	0.000	6.677	0.000
TRINITY_DN1235064_c0_g1	0.000	0.000	0.000	0.000	2.928	0.000	0.000	1.222	0.291	0.000
TRINITY_DN1235065_c0_g1	0.000	0.903	0.000	0.000	0.000	0.000	0.000	0.000	0.000	0.000
TRINITY_DN1235067_c0_g1	0.000	0.000	0.000	0.000	0.000	0.000	0.000	0.000	0.000	0.798
TRINITY_DN1235070_c0_g1	0.000	0.000	0.000	0.000	0.000	0.000	0.000	0.000	6.228	0.000
TRINITY_DN1235073_c0_g1	1.460	0.000	0.000	0.000	0.000	0.000	0.000	0.000	0.000	0.000
TRINITY_DN1235077_c0_g1	0.000	0.000	0.000	0.000	0.000	0.000	0.000	0.000	0.000	0.393
TRINITY_DN1235079_c0_g1	0.000	0.000	0.000	0.000	0.000	0.000	0.000	0.000	0.000	0.630
TRINITY_DN123507_c0_g1	1.312	0.000	0.000	1.955	0.000	0.000	0.000	0.000	0.000	1.077
TRINITY_DN1235080_c0_g1	0.957	0.000	0.000	0.000	0.000	0.000	0.000	0.000	0.000	0.000
TRINITY_DN1235085_c0_g1	0.000	0.642	0.000	0.000	0.000	0.000	0.000	0.000	0.000	0.103
TRINITY_DN1235087_c0_g1	0.000	0.000	0.000	0.000	0.932	0.000	0.000	0.000	1.390	0.460
TRINITY_DN1235089_c0_g1	0.000	0.000	0.000	0.000	0.000	0.000	0.000	0.000	0.953	0.000
TRINITY_DN1235090_c0_g1	0.000	0.000	0.000	0.000	0.000	0.000	0.000	0.000	0.000	0.000
TRINITY_DN1235094_c0_g1	0.000	0.000	0.000	0.000	0.000	0.000	0.000	0.000	0.000	0.000
TRINITY_DN1235095_c0_g1	2.729	4.950	1.847	3.074	1.125	2.005	0.663	0.000	1.340	3.068
TRINITY_DN1235096_c0_g1	0.000	0.000	0.000	0.000	0.000	0.000	0.326	0.000	0.000	0.287
TRINITY_DN1235097_c0_g1	0.834	0.000	0.000	0.000	0.000	0.000	0.000	0.000	0.000	0.000
TRINITY_DN1235099_c0_g1	0.000	0.000	0.000	0.000	0.000	0.000	0.000	0.000	0.000	0.000
TRINITY_DN123509_c0_g1	4.798	3.976	2.026	5.368	1.253	3.699	6.305	4.292	7.303	3.223
TRINITY_DN12350_c0_g1	0.000	0.729	0.000	0.000	0.000	0.000	0.000	0.000	0.000	0.000
TRINITY_DN12350_c0_g2	0.000	0.000	0.000	0.000	0.000	0.000	0.000	0.000	0.718	0.299
TRINITY_DN12350_c0_g3	0.000	1.803	0.000	0.000	0.000	0.000	0.000	2.436	1.165	1.514
TRINITY_DN1235100_c0_g1	0.000	0.796	0.836	0.000	2.297	1.361	0.000	0.000	0.000	0.126
TRINITY_DN1235101_c0_g1	0.000	0.000	0.000	0.000	0.000	0.000	0.000	0.000	0.000	0.000
TRINITY_DN1235105_c0_g1	0.000	0.000	0.000	0.000	0.000	0.000	0.000	0.000	0.000	0.000
TRINITY_DN1235108_c0_g1	0.000	0.000	0.000	0.000	0.000	1.211	0.000	0.000	0.000	0.338
TRINITY_DN1235109_c0_g1	0.000	0.000	0.000	0.000	0.000	0.000	0.000	0.000	1.029	0.843
TRINITY_DN123510_c0_g1	0.000	0.476	0.000	0.000	0.000	0.000	0.000	0.000	0.000	0.421
TRINITY_DN123510_c1_g1	0.000	0.000	0.000	0.000	4.356	1.354	0.000	0.000	0.448	0.000
TRINITY_DN123510_c1_g2	1.130	0.505	0.000	0.000	0.000	2.487	0.000	3.508	0.558	0.692
TRINITY_DN123510_c1_g3	0.000	0.000	0.000	0.000	0.000	0.000	0.000	0.000	0.000	0.000
TRINITY_DN123510_c3_g1	0.000	0.000	0.000	0.000	0.000	0.000	0.000	0.000	0.000	0.000
TRINITY_DN1235111_c0_g1	0.000	0.750	0.528	0.415	0.000	0.000	1.273	0.000	0.000	0.225
TRINITY_DN1235112_c0_g1	0.317	0.000	0.000	0.000	0.000	0.000	0.000	0.000	0.000	0.000
TRINITY_DN1235114_c0_g1	0.000	0.000	0.000	0.000	0.000	0.000	0.000	0.000	0.731	0.000
TRINITY_DN1235115_c0_g1	0.000	0.000	0.000	0.000	0.000	0.000	0.788	0.000	0.000	0.329
TRINITY_DN1235118_c0_g1	0.000	0.000	0.000	0.000	0.000	0.000	0.000	0.000	0.000	0.000
TRINITY_DN123511_c0_g1	0.000	0.940	5.193	0.000	1.634	0.000	1.043	4.131	0.000	2.857
TRINITY_DN1235121_c0_g1	0.000	2.338	0.000	0.000	0.000	0.000	0.000	0.000	0.000	0.000
TRINITY_DN1235123_c0_g1	0.000	0.000	0.000	0.000	0.000	0.000	0.000	0.000	0.000	0.000
TRINITY_DN1235125_c0_g1	0.000	0.000	0.000	0.000	0.000	0.000	0.491	0.000	0.255	0.000
TRINITY_DN1235126_c0_g1	0.000	0.000	0.000	0.000	0.000	0.000	0.000	0.000	0.230	0.000
TRINITY_DN1235128_c0_g1	0.672	0.000	0.000	0.000	0.000	0.000	0.000	0.000	0.000	0.000
TRINITY_DN1235129_c0_g1	0.000	0.000	0.000	0.000	0.000	0.000	0.000	0.000	0.000	0.000
TRINITY_DN123512_c0_g1	0.000	0.000	0.000	0.000	1.199	0.000	0.711	1.507	0.000	0.894
TRINITY_DN1235131_c0_g1	0.000	0.000	0.000	0.000	0.000	0.000	0.000	0.000	0.000	0.000
TRINITY_DN1235133_c0_g1	0.000	0.000	0.000	0.000	0.000	0.000	0.000	0.000	0.000	0.000
TRINITY_DN1235134_c0_g1	0.000	0.000	0.000	0.000	0.000	0.000	0.000	0.000	0.000	0.000
TRINITY_DN1235135_c0_g1	0.000	0.000	0.000	0.000	0.000	0.000	0.000	0.000	0.000	0.000
TRINITY_DN1235136_c0_g1	0.000	0.000	0.000	0.000	0.000	0.000	0.000	0.000	0.000	0.429
TRINITY_DN1235139_c0_g1	0.000	0.000	0.000	0.000	0.000	0.000	0.000	0.000	0.000	0.227
TRINITY_DN1235141_c0_g1	0.000	0.000	0.000	0.000	0.000	0.000	0.000	0.000	0.000	0.000
TRINITY_DN1235143_c0_g1	0.000	0.000	0.000	0.000	0.000	0.000	0.000	0.000	0.000	0.000
TRINITY_DN1235146_c0_g1	0.000	0.000	0.000	0.000	0.000	0.000	0.000	0.000	0.000	0.696
TRINITY_DN1235148_c0_g1	0.000	0.000	0.000	0.000	0.000	0.000	0.000	0.000	0.000	0.000
TRINITY_DN123514_c0_g1	0.000	0.000	0.000	0.000	0.000	0.000	11.668	0.000	0.708	0.587
TRINITY_DN123514_c0_g2	0.000	0.000	0.000	0.000	0.000	0.000	0.000	0.000	0.000	0.000
TRINITY_DN1235150_c0_g1	0.000	0.000	0.000	0.000	0.000	0.000	0.000	0.000	0.000	0.000
TRINITY_DN1235153_c0_g1	0.000	0.000	0.000	0.000	0.000	0.000	0.000	0.000	0.000	0.000
TRINITY_DN1235154_c0_g1	1.643	0.000	0.951	0.000	1.157	0.000	0.000	0.000	0.758	0.000
TRINITY_DN1235155_c0_g1	0.000	0.000	0.000	0.000	0.000	0.000	0.000	0.000	0.000	0.000
TRINITY_DN1235159_c0_g1	0.000	1.036	0.000	0.000	0.000	0.000	0.000	0.000	0.000	0.000
TRINITY_DN123515_c0_g1	0.000	0.512	0.000	0.000	0.000	0.000	0.321	0.000	0.151	0.782
TRINITY_DN123515_c1_g1	0.000	0.000	0.000	0.000	0.000	0.000	0.000	0.000	1.657	0.671
TRINITY_DN1235160_c0_g1	0.000	0.000	0.000	0.000	0.000	0.000	0.000	0.000	0.000	0.000
TRINITY_DN1235161_c0_g1	0.000	0.000	0.000	0.000	3.745	0.000	0.000	0.000	0.000	0.000
TRINITY_DN1235162_c0_g1	0.000	1.330	0.000	0.000	0.000	0.000	0.000	0.000	0.000	0.000
TRINITY_DN1235165_c0_g1	0.000	0.000	0.000	0.000	0.000	0.000	0.000	0.000	0.737	0.000
TRINITY_DN1235167_c0_g1	1.471	0.000	0.000	0.000	0.000	4.331	0.000	0.000	0.000	1.207
TRINITY_DN1235169_c0_g1	0.000	0.000	0.000	0.000	0.000	0.000	0.000	0.000	0.000	0.486
TRINITY_DN123516_c1_g1	0.000	0.000	0.000	0.000	0.000	0.000	0.000	0.000	0.000	0.000
TRINITY_DN1235171_c0_g1	0.000	0.000	0.000	0.000	0.000	0.000	0.000	0.000	4.179	0.000
TRINITY_DN1235172_c0_g1	0.000	0.000	0.000	0.000	0.000	0.000	0.000	0.000	0.000	0.000
TRINITY_DN1235173_c0_g1	0.000	0.000	0.000	0.000	0.000	0.000	0.000	0.000	0.000	0.000
TRINITY_DN1235174_c0_g1	0.000	0.000	0.000	0.000	0.000	0.000	0.000	0.000	0.000	0.000
TRINITY_DN1235175_c0_g1	0.000	0.000	0.000	0.000	0.000	0.000	0.000	0.000	0.000	0.000
TRINITY_DN1235176_c0_g1	0.000	0.000	0.000	0.000	0.000	0.000	0.000	0.000	0.000	0.000
TRINITY_DN1235178_c0_g1	0.000	0.000	0.000	0.000	0.000	0.000	0.000	0.000	0.000	0.000
TRINITY_DN1235179_c0_g1	0.000	1.313	0.000	0.000	2.221	2.001	0.000	0.000	0.000	0.556
TRINITY_DN123517_c2_g1	0.000	0.000	0.000	3.477	0.000	0.000	2.431	0.000	0.000	0.966
TRINITY_DN123517_c4_g1	0.617	0.000	0.836	0.000	0.000	0.000	0.000	0.000	0.000	0.000
TRINITY_DN1235182_c0_g1	0.000	0.000	0.000	0.000	1.636	0.000	0.000	0.000	0.966	0.000
TRINITY_DN1235186_c0_g1	0.000	0.000	0.000	0.000	0.000	0.000	0.000	0.000	0.000	0.000
TRINITY_DN1235188_c0_g1	0.000	0.000	0.000	0.000	0.000	0.000	0.000	0.000	0.000	0.000
TRINITY_DN1235189_c0_g1	2.828	0.000	0.000	0.000	0.000	0.000	0.000	0.000	0.000	0.000
TRINITY_DN1235191_c0_g1	0.000	0.000	0.000	0.000	0.000	0.000	0.000	0.000	0.000	0.000
TRINITY_DN1235192_c0_g1	0.000	0.000	0.000	0.000	0.000	1.301	2.607	0.000	0.861	0.360
TRINITY_DN1235194_c0_g1	0.000	0.000	0.000	0.000	0.000	0.000	0.000	0.000	0.000	0.000
TRINITY_DN1235197_c0_g1	0.000	0.000	0.000	2.025	0.000	0.000	0.000	0.000	0.000	0.725
TRINITY_DN1235199_c0_g1	0.000	0.000	0.000	0.000	0.000	0.000	0.000	0.000	0.000	0.000
TRINITY_DN123519_c0_g1	0.000	0.000	0.000	0.000	0.000	0.000	0.000	0.000	1.872	2.303
TRINITY_DN1235200_c0_g1	0.000	0.000	0.000	0.000	0.000	0.000	0.000	0.000	0.000	0.176
TRINITY_DN1235202_c0_g1	0.000	0.000	0.000	0.000	0.000	0.000	0.000	0.000	0.489	0.000
TRINITY_DN1235203_c0_g1	0.000	0.000	0.000	0.000	0.000	0.000	0.000	0.000	0.000	0.000
TRINITY_DN1235204_c0_g1	1.636	0.486	0.000	1.649	0.000	0.000	1.043	0.000	0.269	0.222
TRINITY_DN1235206_c0_g1	0.000	0.000	0.000	0.000	2.305	0.000	0.000	0.000	0.000	0.576
TRINITY_DN1235209_c0_g1	0.000	0.000	0.000	0.000	0.000	0.000	0.000	0.000	0.000	0.466
TRINITY_DN123520_c0_g1	0.000	0.000	0.000	0.000	0.000	0.000	0.000	0.000	0.000	0.000
TRINITY_DN1235210_c0_g1	0.000	0.000	0.000	0.000	0.000	0.000	0.000	0.000	0.000	0.000
TRINITY_DN1235212_c0_g1	0.000	0.000	0.000	0.000	0.000	0.000	0.000	0.000	0.000	0.000
TRINITY_DN1235213_c0_g1	0.000	0.000	0.000	0.000	0.000	0.000	0.000	0.000	0.000	0.000
TRINITY_DN1235215_c0_g1	0.000	0.000	0.000	0.000	0.000	0.000	0.000	0.000	0.000	0.000
TRINITY_DN1235216_c0_g1	0.000	0.000	0.000	0.000	0.000	0.000	0.000	0.000	0.000	0.000
TRINITY_DN1235217_c0_g1	0.000	0.000	0.000	0.000	0.000	0.000	0.000	0.000	0.000	0.492
TRINITY_DN1235218_c0_g1	0.000	0.000	0.000	0.000	0.000	0.000	0.000	0.000	0.000	0.000
TRINITY_DN123521_c0_g2	0.000	0.000	0.000	0.000	0.000	0.000	0.000	0.000	0.000	0.659
TRINITY_DN123521_c0_g3	0.000	0.000	0.000	0.000	0.000	0.000	0.000	0.000	0.000	0.000
TRINITY_DN123521_c1_g1	0.000	0.000	0.000	0.000	0.000	0.000	2.344	0.000	0.000	0.000
TRINITY_DN123521_c1_g2	0.000	0.000	0.000	0.000	0.000	0.000	0.000	0.000	0.000	0.836
TRINITY_DN123521_c2_g1	0.000	0.000	0.000	0.000	0.000	0.000	0.000	0.000	0.000	0.000
TRINITY_DN1235220_c0_g1	0.000	0.000	0.000	0.000	0.000	0.000	0.000	0.000	0.000	0.000
TRINITY_DN1235221_c0_g1	0.324	0.000	0.000	0.495	0.000	0.473	0.000	0.000	0.000	0.000
TRINITY_DN1235222_c0_g1	0.000	0.000	0.000	0.000	0.000	0.000	0.000	0.000	0.000	1.450
TRINITY_DN1235224_c0_g1	0.000	0.000	2.236	0.000	0.000	0.000	0.000	3.311	0.000	1.066
TRINITY_DN1235226_c0_g1	0.000	0.000	0.000	0.000	0.000	0.000	0.000	0.000	0.000	0.000
TRINITY_DN1235229_c0_g1	0.000	0.000	3.301	0.000	0.000	0.000	0.798	0.000	0.000	0.000
TRINITY_DN123522_c0_g1	0.000	0.000	0.000	0.000	0.000	0.000	0.000	0.000	0.000	0.232
TRINITY_DN1235230_c0_g1	0.000	0.000	0.000	0.000	0.000	0.000	0.000	0.000	0.000	0.000
TRINITY_DN1235232_c0_g1	0.000	0.000	0.000	0.000	0.000	0.000	0.000	0.000	0.000	0.000
TRINITY_DN1235233_c0_g1	0.000	0.000	0.000	0.000	3.850	0.000	0.765	0.000	0.383	0.958
TRINITY_DN1235235_c0_g1	0.000	0.000	0.000	0.000	0.000	0.000	0.000	0.000	0.000	0.000
TRINITY_DN1235236_c0_g1	0.000	0.000	0.000	0.000	0.000	0.000	0.000	0.000	0.000	0.000
TRINITY_DN1235238_c0_g1	0.000	0.000	0.000	0.000	13.580	0.000	0.000	0.000	0.000	0.000
TRINITY_DN1235239_c0_g1	0.000	0.000	0.000	0.000	0.000	0.000	0.000	0.000	0.000	0.000
TRINITY_DN123523_c0_g1	0.000	0.000	0.000	0.000	0.000	0.000	0.000	0.000	0.000	0.000
TRINITY_DN1235240_c0_g1	0.000	0.000	3.848	0.000	0.000	0.000	0.000	0.000	0.000	0.000
TRINITY_DN1235242_c0_g1	2.537	0.000	0.000	0.000	0.000	0.000	0.000	0.000	0.000	0.521
TRINITY_DN1235246_c0_g1	0.000	1.582	0.000	0.000	0.000	1.262	0.000	0.000	0.419	0.000
TRINITY_DN123524_c0_g1	0.000	0.000	0.000	0.000	0.000	0.000	1.440	0.000	0.699	0.000
TRINITY_DN123524_c0_g2	0.000	0.472	0.000	0.000	3.140	0.000	0.000	0.000	0.000	1.059
TRINITY_DN123524_c1_g1	0.000	0.903	0.000	0.000	2.182	0.000	0.955	0.000	5.172	3.891
TRINITY_DN1235250_c0_g1	0.328	1.122	0.000	0.000	0.000	0.000	0.302	0.000	0.327	0.400
TRINITY_DN1235251_c0_g1	0.000	0.000	0.000	0.000	0.000	0.783	0.000	0.000	0.000	0.436
TRINITY_DN1235252_c0_g1	0.000	0.000	1.679	0.000	0.000	0.000	0.000	0.000	0.000	0.000
TRINITY_DN1235253_c0_g1	0.000	0.000	0.000	0.000	0.000	0.000	0.000	0.000	0.000	0.000
TRINITY_DN1235255_c0_g1	0.000	0.855	0.000	0.000	1.501	1.354	0.000	0.000	0.896	0.225
TRINITY_DN1235256_c0_g1	0.000	0.000	0.000	0.000	1.254	0.000	0.000	0.000	0.374	0.000
TRINITY_DN1235257_c0_g1	0.000	0.000	0.000	0.000	0.000	0.000	0.000	0.000	0.000	0.000
TRINITY_DN1235258_c0_g1	0.000	0.000	0.000	0.000	0.000	0.000	0.000	0.000	0.000	0.000
TRINITY_DN1235259_c0_g1	2.562	5.894	3.457	0.775	0.848	3.751	2.438	5.289	2.787	5.430
TRINITY_DN123525_c0_g1	1.489	0.000	2.037	0.000	0.000	0.000	1.518	0.000	0.736	0.000
TRINITY_DN1235261_c0_g1	0.000	0.000	0.000	0.000	0.000	0.000	0.000	0.000	0.000	0.000
TRINITY_DN1235262_c0_g1	0.000	0.000	0.000	0.000	0.000	1.586	0.000	0.000	0.000	0.000
TRINITY_DN1235266_c0_g1	0.000	0.000	0.000	0.000	0.000	0.000	0.000	0.000	0.000	0.000
TRINITY_DN1235267_c0_g1	1.498	0.000	0.000	0.000	0.000	0.000	0.000	0.000	0.000	0.000
TRINITY_DN1235269_c0_g1	1.702	0.000	0.000	0.000	0.000	0.000	0.000	0.000	0.000	0.000
TRINITY_DN123526_c0_g1	0.000	0.000	0.000	0.000	0.000	0.000	0.000	0.000	0.767	0.000
TRINITY_DN123526_c0_g2	0.000	0.000	0.000	0.000	0.000	0.000	0.000	0.000	0.000	0.000
TRINITY_DN123526_c1_g1	0.000	0.000	0.000	0.000	0.000	0.000	0.000	0.000	0.661	0.000
TRINITY_DN1235270_c0_g1	0.000	0.000	0.000	0.000	0.000	0.000	0.000	0.000	0.000	0.000
TRINITY_DN1235271_c0_g1	0.000	0.226	0.359	0.000	0.000	0.000	0.243	0.000	0.000	0.326
TRINITY_DN1235272_c0_g1	0.000	0.000	0.000	0.000	0.000	0.000	0.000	0.000	0.000	0.642
TRINITY_DN1235275_c0_g1	0.000	0.000	0.000	0.000	0.000	0.000	0.000	0.000	0.000	0.000
TRINITY_DN1235276_c0_g1	0.000	0.000	0.000	0.000	0.000	0.000	0.000	0.000	0.000	0.000
TRINITY_DN1235277_c0_g1	0.000	0.000	0.000	0.000	0.000	0.000	0.000	0.000	0.000	0.756
TRINITY_DN1235279_c0_g1	0.000	0.000	0.000	0.000	0.000	0.000	0.000	0.000	0.000	0.407
TRINITY_DN123527_c0_g1	0.000	0.000	0.000	0.000	0.000	0.000	0.000	0.000	0.000	0.000
TRINITY_DN1235282_c0_g1	0.000	0.296	0.463	0.000	0.573	0.000	0.000	0.707	0.000	0.140
TRINITY_DN1235283_c0_g1	2.571	2.428	0.000	0.000	0.000	0.000	0.000	0.000	0.000	0.000
TRINITY_DN1235284_c0_g1	0.971	0.000	0.000	0.000	0.000	0.000	0.000	0.000	0.000	0.000
TRINITY_DN1235285_c0_g1	0.000	0.000	0.000	0.000	0.000	0.000	0.000	0.000	0.000	0.000
TRINITY_DN1235287_c0_g1	0.000	0.000	0.000	0.000	0.000	0.000	0.000	0.000	0.000	0.000
TRINITY_DN1235288_c0_g1	0.000	0.000	0.000	0.000	0.000	0.000	1.957	0.000	0.000	0.000
TRINITY_DN123528_c0_g2	0.000	0.000	0.000	0.000	0.000	0.000	0.000	0.000	0.417	0.000
TRINITY_DN123528_c0_g3	1.342	0.000	0.000	0.000	0.858	0.795	0.000	0.000	0.388	0.664
TRINITY_DN123528_c0_g4	0.000	0.624	0.000	0.000	0.000	0.000	0.892	0.000	0.248	0.702
TRINITY_DN1235294_c0_g1	0.000	0.000	0.000	3.201	1.754	0.000	0.000	0.000	0.527	0.438
TRINITY_DN1235295_c0_g1	0.000	0.000	0.000	0.000	0.000	0.000	0.000	0.000	0.000	0.000
TRINITY_DN1235297_c0_g1	2.812	0.000	0.000	0.000	0.000	0.000	0.000	0.000	0.000	0.000
TRINITY_DN1235299_c0_g1	0.000	0.000	0.000	0.000	2.005	0.000	0.000	0.000	1.205	0.000
TRINITY_DN123529_c0_g1	1.920	0.000	2.011	0.000	0.000	7.510	0.000	0.000	0.699	0.785
TRINITY_DN123529_c0_g2	0.000	2.251	0.000	0.000	0.000	0.000	1.166	0.000	0.570	1.277
TRINITY_DN123529_c0_g4	0.000	0.000	0.000	0.000	0.000	0.000	0.000	0.000	0.000	0.000
TRINITY_DN123529_c0_g5	0.000	2.186	0.000	0.000	0.000	0.000	0.000	0.000	0.000	0.925
TRINITY_DN12352_c0_g1	26.906	24.166	15.129	15.460	18.403	20.278	24.415	21.069	22.707	18.919
TRINITY_DN12352_c0_g2	0.179	0.522	0.287	0.315	0.000	0.000	0.178	0.298	0.160	0.000
TRINITY_DN1235300_c0_g1	1.148	0.000	0.000	1.716	0.000	0.000	0.000	0.000	1.701	0.000
TRINITY_DN1235301_c0_g1	0.000	1.910	0.000	0.000	0.000	0.000	0.000	0.000	0.000	0.674
TRINITY_DN1235304_c0_g1	0.000	0.000	0.000	0.000	0.000	0.000	1.302	0.000	0.000	0.548
TRINITY_DN1235305_c0_g1	0.000	0.000	0.000	0.000	0.000	0.000	0.000	0.000	0.000	0.000
TRINITY_DN1235306_c0_g1	0.000	0.000	0.000	0.000	0.000	0.000	0.000	0.000	0.812	0.669
TRINITY_DN1235309_c0_g1	0.000	0.000	0.000	0.000	0.000	0.000	1.025	0.000	0.000	0.000
TRINITY_DN123530_c0_g1	0.000	0.000	0.000	0.000	0.000	0.000	0.000	0.000	0.000	0.843
TRINITY_DN123530_c0_g2	0.000	0.000	1.734	0.000	0.000	0.000	0.000	0.000	0.000	0.000
TRINITY_DN123530_c1_g1	0.000	1.328	0.000	0.000	0.000	0.000	0.000	0.000	0.000	0.000
TRINITY_DN1235311_c0_g1	2.364	0.000	3.224	0.000	0.000	0.000	0.000	0.000	0.000	0.000
TRINITY_DN1235315_c0_g1	0.000	0.000	0.000	0.000	0.000	0.000	0.000	0.000	0.261	0.431
TRINITY_DN1235316_c0_g1	1.978	0.000	0.000	0.000	0.000	0.000	0.000	2.055	0.000	0.000
TRINITY_DN1235317_c0_g1	0.000	0.000	0.000	0.000	0.000	0.000	0.000	0.000	0.000	0.535
TRINITY_DN1235318_c0_g1	0.000	0.000	0.000	0.000	0.000	0.000	0.000	0.000	0.000	0.000
TRINITY_DN1235319_c0_g1	0.000	0.000	0.000	0.000	0.000	0.000	0.000	0.000	0.000	1.762
TRINITY_DN123531_c0_g1	0.450	0.787	0.000	0.000	0.000	0.000	0.424	0.927	0.446	0.841
TRINITY_DN123531_c1_g1	0.000	0.000	0.000	0.000	1.420	0.000	0.000	0.000	0.000	0.354
TRINITY_DN123531_c4_g1	0.000	0.486	0.737	0.000	0.000	0.800	0.000	0.000	0.000	0.000
TRINITY_DN123531_c5_g1	0.000	0.000	0.000	0.000	0.000	0.000	0.000	0.000	0.000	0.000
TRINITY_DN123531_c6_g1	0.000	0.000	0.000	0.000	0.000	0.000	0.000	0.000	0.000	0.000
TRINITY_DN1235321_c0_g1	0.000	0.000	2.609	0.000	0.000	0.000	0.000	0.000	0.000	0.000
TRINITY_DN1235322_c0_g1	0.000	0.000	0.000	0.000	2.999	0.000	13.193	0.000	0.914	0.000
TRINITY_DN1235326_c0_g1	0.000	0.000	0.000	0.000	0.000	0.000	0.000	0.000	0.000	1.019
TRINITY_DN1235327_c0_g1	0.477	0.000	0.000	0.000	0.000	0.000	0.000	0.983	0.000	0.000
TRINITY_DN1235328_c0_g1	0.000	0.490	0.743	0.000	0.000	2.421	0.000	0.000	0.543	1.123
TRINITY_DN1235329_c0_g1	0.000	0.000	0.000	1.667	0.000	0.000	0.000	0.000	0.000	0.148
TRINITY_DN1235330_c0_g1	0.295	0.251	0.000	0.000	0.000	0.000	0.000	0.000	0.295	0.120
TRINITY_DN1235332_c0_g1	0.000	0.000	0.000	1.147	0.000	0.000	0.000	0.000	0.000	0.313
TRINITY_DN1235336_c0_g1	0.000	1.964	0.000	0.000	0.000	0.000	0.000	0.000	0.000	0.829
TRINITY_DN1235337_c0_g1	0.000	0.278	0.000	0.000	0.000	0.000	0.000	0.000	0.163	0.132
TRINITY_DN1235338_c0_g1	0.000	0.000	0.000	0.000	0.000	0.392	0.245	0.000	0.135	0.109
TRINITY_DN1235341_c0_g1	0.000	0.976	0.000	1.541	0.000	0.000	0.000	0.000	0.000	0.000
TRINITY_DN1235342_c0_g1	0.293	0.000	0.000	0.000	0.000	0.000	0.000	1.200	0.000	0.119
TRINITY_DN1235344_c0_g1	1.037	0.986	1.418	0.000	3.408	0.000	0.000	0.000	1.050	1.705
TRINITY_DN1235345_c0_g1	0.000	0.000	0.000	0.000	0.000	0.000	0.000	0.000	0.555	0.462
TRINITY_DN1235346_c0_g1	0.000	0.000	0.000	0.000	0.000	0.000	0.000	0.000	0.000	0.000
TRINITY_DN1235349_c0_g1	0.000	0.000	0.000	0.000	0.000	0.000	0.000	0.000	0.000	0.000
TRINITY_DN123534_c0_g1	0.949	0.894	0.000	0.000	0.000	0.000	0.000	0.000	0.000	0.000
TRINITY_DN123534_c0_g2	0.000	0.000	0.000	0.000	0.000	0.000	0.000	0.000	0.000	0.000
TRINITY_DN1235351_c0_g1	0.000	0.000	0.000	0.000	0.000	0.000	0.000	0.000	0.000	0.000
TRINITY_DN1235352_c0_g1	0.000	0.000	0.000	0.000	0.000	0.000	0.000	0.000	0.000	0.000
TRINITY_DN1235353_c0_g1	0.000	0.000	0.000	2.429	0.000	0.000	0.000	0.000	0.000	0.000
TRINITY_DN1235354_c0_g1	0.000	0.000	0.000	0.000	0.000	0.000	0.395	0.000	0.000	0.172
TRINITY_DN1235355_c0_g1	0.000	0.252	0.000	0.000	0.000	0.432	0.000	0.000	0.149	0.095
TRINITY_DN1235356_c0_g1	0.000	0.000	0.000	0.000	0.000	0.000	0.000	0.000	1.070	0.445
TRINITY_DN1235357_c0_g1	0.000	0.000	0.000	0.000	0.000	0.000	0.000	0.000	0.000	0.000
TRINITY_DN1235358_c0_g1	0.000	0.000	0.000	0.000	5.527	0.984	0.000	0.000	0.000	0.548
TRINITY_DN123535_c2_g1	0.757	0.000	0.000	1.047	0.000	0.000	0.000	0.000	0.000	0.000
TRINITY_DN123535_c2_g2	0.000	1.430	0.000	0.000	0.000	2.166	0.000	0.000	2.178	0.000
TRINITY_DN1235360_c0_g1	1.080	0.000	0.000	0.000	0.000	0.000	0.000	0.000	0.000	0.885
TRINITY_DN1235361_c0_g1	0.000	0.000	0.000	1.724	1.896	0.000	0.000	0.000	0.000	0.000
TRINITY_DN1235363_c0_g1	2.340	0.000	0.000	0.000	0.000	0.000	0.000	0.000	2.336	0.000
TRINITY_DN1235365_c0_g1	0.000	0.000	0.000	0.000	0.000	0.000	0.000	0.000	0.000	0.000
TRINITY_DN1235366_c0_g1	0.000	0.000	0.000	0.000	0.000	0.000	0.000	0.000	0.721	0.000
TRINITY_DN1235369_c0_g1	0.000	0.000	0.000	0.000	1.690	0.000	1.040	0.000	0.000	1.701
TRINITY_DN1235371_c0_g1	0.291	0.000	0.000	0.000	0.000	0.000	0.000	0.000	0.000	0.000
TRINITY_DN1235376_c0_g1	0.440	2.304	0.592	1.334	0.729	0.000	1.241	0.000	0.436	0.896
TRINITY_DN1235377_c0_g1	0.000	0.740	0.000	0.000	0.000	0.000	0.000	0.000	0.000	0.000
TRINITY_DN1235378_c0_g1	0.000	0.000	0.000	0.000	0.000	0.000	0.000	0.000	0.000	0.000
TRINITY_DN123537_c0_g1	0.000	0.000	0.000	0.706	0.771	1.362	0.000	0.000	0.461	0.758
TRINITY_DN123537_c0_g3	0.000	0.000	0.000	0.000	0.000	0.000	0.000	0.000	0.751	0.000
TRINITY_DN123537_c0_g4	0.000	0.000	0.000	0.000	0.000	0.000	0.000	0.000	0.000	0.000
TRINITY_DN123537_c0_g9	0.169	0.141	0.227	0.000	0.000	0.000	0.301	0.000	0.000	0.000
TRINITY_DN123537_c1_g1	0.000	0.000	0.000	0.000	0.000	0.000	0.000	0.000	0.000	0.000
TRINITY_DN123537_c2_g1	0.000	1.682	0.000	0.000	0.000	0.000	0.000	0.000	0.000	0.000
TRINITY_DN123537_c3_g1	0.560	0.000	0.000	0.000	0.000	0.405	0.000	0.000	1.399	0.000
TRINITY_DN123537_c4_g1	0.000	0.000	0.000	0.000	0.000	0.000	0.000	0.000	0.000	0.750
TRINITY_DN1235381_c0_g1	0.000	0.000	0.000	0.527	0.000	0.000	0.000	0.000	0.000	1.000
TRINITY_DN1235382_c0_g1	0.441	0.000	0.593	0.669	0.731	0.000	0.415	0.908	0.437	0.000
TRINITY_DN1235384_c0_g1	0.000	0.000	0.000	0.000	0.000	0.000	0.000	0.000	0.000	0.000
TRINITY_DN1235385_c0_g1	0.000	0.000	0.000	0.000	0.000	0.000	0.000	0.000	0.000	0.000
TRINITY_DN123538_c1_g1	0.000	0.000	0.000	0.000	0.000	0.000	0.000	0.000	0.372	0.152
TRINITY_DN1235390_c0_g1	1.479	1.439	0.000	0.000	2.420	4.357	0.000	0.000	0.000	0.000
TRINITY_DN1235391_c0_g1	0.000	0.000	0.000	0.000	0.000	0.000	0.000	0.000	0.000	0.000
TRINITY_DN1235392_c0_g1	0.000	3.030	0.000	0.000	0.000	0.000	0.000	0.000	0.000	0.000
TRINITY_DN1235393_c0_g1	0.000	0.000	0.000	0.000	0.000	0.000	0.000	0.000	0.000	0.000
TRINITY_DN1235394_c0_g1	0.000	0.000	0.000	0.000	1.887	0.000	0.000	0.000	0.000	0.000
TRINITY_DN1235395_c0_g1	0.000	0.000	0.000	0.000	0.000	0.000	0.000	0.000	0.000	0.000
TRINITY_DN1235396_c0_g1	0.000	0.000	0.000	0.000	0.000	0.000	0.000	0.000	0.000	0.000
TRINITY_DN1235398_c0_g1	1.012	0.000	0.000	0.000	0.000	0.000	0.000	0.000	0.000	0.682
TRINITY_DN123539_c0_g1	0.000	0.000	0.000	0.000	0.000	0.000	0.000	0.000	0.000	0.000
TRINITY_DN123539_c1_g1	0.000	0.000	0.000	0.000	0.000	0.000	0.000	0.000	0.000	0.000
TRINITY_DN123539_c1_g2	0.000	0.000	0.000	0.000	0.000	0.000	0.000	0.000	0.000	0.785
TRINITY_DN123539_c1_g3	0.000	1.560	0.000	0.000	0.000	0.000	2.494	1.743	0.827	0.000
TRINITY_DN123539_c1_g5	0.000	0.000	0.000	0.000	0.000	0.000	0.000	0.000	0.000	0.000
TRINITY_DN123539_c1_g6	0.000	0.000	0.000	0.000	0.000	0.000	0.000	0.000	0.000	0.660
TRINITY_DN123539_c2_g1	0.000	0.000	0.000	0.000	0.000	0.000	0.000	0.000	0.000	0.000
TRINITY_DN123539_c5_g1	1.892	0.000	0.000	0.000	0.000	2.757	0.000	0.000	0.000	0.773
TRINITY_DN12353_c0_g1	6.141	7.659	1.260	1.386	3.907	3.480	5.695	8.652	4.157	1.323
TRINITY_DN12353_c0_g2	1.147	0.412	0.000	2.674	0.000	0.000	0.000	0.000	1.760	0.738
TRINITY_DN1235400_c0_g1	0.000	0.000	0.000	0.000	0.000	0.000	0.000	0.000	0.000	0.000
TRINITY_DN1235401_c0_g1	0.000	0.000	0.000	0.000	0.000	0.000	0.000	0.000	0.000	0.000
TRINITY_DN1235403_c0_g1	0.000	0.000	0.000	0.000	0.000	0.000	0.000	0.000	0.874	0.000
TRINITY_DN1235405_c0_g1	1.290	0.000	1.765	0.000	0.000	0.000	0.000	0.000	0.000	0.000
TRINITY_DN1235406_c0_g1	0.000	0.000	0.000	0.000	3.140	0.000	0.000	0.000	0.000	0.000
TRINITY_DN1235407_c0_g1	0.000	1.811	0.000	0.000	0.000	0.000	3.834	0.000	0.000	0.000
TRINITY_DN123540_c0_g1	0.000	0.000	0.000	4.839	0.000	0.000	0.000	0.000	0.590	2.260
TRINITY_DN123540_c0_g2	0.000	0.000	0.000	0.378	0.411	1.078	0.000	0.000	0.124	0.533
TRINITY_DN123540_c1_g2	0.000	0.000	0.000	0.000	0.000	0.000	0.000	0.000	0.000	1.049
TRINITY_DN123540_c5_g1	1.460	0.000	0.656	0.000	0.000	0.000	0.000	0.000	0.602	1.190
TRINITY_DN123540_c6_g1	0.000	0.000	0.000	1.339	0.000	0.000	0.000	0.000	0.000	0.000
TRINITY_DN123540_c9_g1	0.000	0.000	0.000	0.000	0.000	0.000	0.000	0.000	0.000	0.000
TRINITY_DN1235410_c0_g1	1.508	0.000	0.000	0.000	0.000	0.000	0.000	0.000	0.000	0.617
TRINITY_DN1235414_c0_g1	0.000	0.595	0.000	0.990	1.086	0.000	0.000	1.364	0.324	1.076
TRINITY_DN1235415_c0_g1	0.000	0.000	0.000	3.366	0.000	0.000	0.000	0.000	0.000	0.000
TRINITY_DN1235416_c0_g1	1.978	0.000	0.000	0.000	1.627	0.000	0.000	0.000	0.487	1.218
TRINITY_DN1235419_c0_g1	0.000	0.000	0.000	0.000	0.000	0.000	0.000	0.000	0.000	0.000
TRINITY_DN1235420_c0_g1	0.000	0.000	0.000	0.000	0.000	0.000	5.048	0.000	0.000	0.000
TRINITY_DN1235422_c0_g1	0.000	0.000	0.000	0.000	0.000	2.846	0.000	0.000	0.000	0.000
TRINITY_DN1235423_c0_g1	0.570	0.000	0.772	0.862	0.000	0.000	0.548	1.180	0.563	0.466
TRINITY_DN1235425_c0_g1	0.000	0.000	0.000	0.000	0.000	0.000	0.000	0.000	0.000	0.000
TRINITY_DN1235426_c0_g1	0.000	0.000	0.000	0.000	0.000	0.000	0.000	0.000	0.000	0.000
TRINITY_DN1235428_c0_g1	0.000	0.000	0.000	0.000	0.000	0.000	0.000	0.000	0.000	1.688
TRINITY_DN123542_c1_g1	0.491	0.000	0.000	0.000	0.000	0.000	0.465	0.000	0.000	0.200
TRINITY_DN123542_c2_g1	0.000	0.000	0.000	0.000	0.000	0.000	0.000	0.000	0.000	0.000
TRINITY_DN1235430_c0_g1	0.000	0.000	0.000	0.000	0.000	0.000	0.000	0.000	0.000	0.524
TRINITY_DN1235432_c0_g1	0.000	0.000	0.000	0.000	0.000	0.000	0.000	0.000	0.000	0.000
TRINITY_DN1235433_c0_g1	0.000	0.000	0.000	0.000	0.000	0.000	0.000	0.000	0.000	0.445
TRINITY_DN1235434_c0_g1	0.000	0.000	0.000	0.000	0.000	0.000	0.000	0.000	0.000	0.000
TRINITY_DN1235435_c0_g1	0.000	0.000	0.000	0.000	0.000	1.571	0.000	0.000	0.000	0.000
TRINITY_DN1235436_c0_g1	0.000	0.000	0.000	0.000	0.000	0.000	0.000	0.000	0.300	0.000
TRINITY_DN1235437_c0_g1	0.000	4.257	0.000	0.000	0.000	0.000	0.000	0.000	0.000	0.000
TRINITY_DN1235439_c0_g1	0.000	0.000	0.000	0.000	0.000	0.000	0.000	0.000	0.000	0.000
TRINITY_DN123543_c0_g1	0.000	0.701	0.000	0.000	0.000	0.000	0.034	0.000	0.288	0.833
TRINITY_DN123543_c0_g2	0.000	0.000	0.000	0.000	0.000	0.000	0.000	0.000	0.000	0.000
TRINITY_DN123543_c1_g1	1.588	2.201	0.000	0.000	1.309	0.000	1.562	0.000	1.952	0.326
TRINITY_DN1235440_c0_g1	0.000	0.000	0.000	0.000	0.000	0.000	0.000	0.000	0.000	0.000
TRINITY_DN1235443_c0_g1	0.000	0.000	0.000	0.000	0.000	0.000	0.000	0.000	0.000	0.000
TRINITY_DN1235444_c0_g1	0.000	0.000	0.000	0.000	0.000	0.000	0.000	0.000	0.000	0.440
TRINITY_DN1235447_c0_g1	0.000	0.000	0.000	0.000	0.000	0.000	0.000	0.000	0.000	0.000
TRINITY_DN123544_c0_g1	0.000	0.000	0.000	0.000	0.000	0.000	0.000	0.000	0.000	0.000
TRINITY_DN1235450_c0_g1	0.000	1.330	0.000	0.000	0.000	0.000	0.000	0.000	0.677	0.562
TRINITY_DN1235451_c0_g1	0.000	0.000	0.000	0.000	0.000	0.000	0.802	0.000	0.000	0.000
TRINITY_DN1235452_c0_g1	0.000	0.000	0.000	0.000	0.000	0.000	0.000	0.000	0.460	0.000
TRINITY_DN1235453_c0_g1	2.182	0.000	0.000	0.000	0.000	0.000	0.000	0.000	0.000	0.000
TRINITY_DN1235454_c0_g1	0.000	0.000	0.000	0.000	0.000	0.000	0.000	0.000	0.000	0.000
TRINITY_DN1235456_c0_g1	0.000	0.662	0.000	0.000	0.000	0.000	0.000	0.000	0.000	0.297
TRINITY_DN1235458_c0_g1	0.000	0.000	0.000	0.000	0.000	0.000	0.000	0.000	0.000	0.270
TRINITY_DN123545_c0_g2	0.000	0.000	0.000	0.000	0.000	0.000	0.000	0.000	0.000	0.000
TRINITY_DN123545_c0_g3	0.000	0.000	1.826	0.000	2.156	0.000	0.000	0.000	0.000	0.000
TRINITY_DN123545_c0_g4	0.000	0.000	0.000	0.000	0.000	0.000	0.000	0.000	0.000	0.000
TRINITY_DN1235460_c0_g1	0.000	0.000	0.000	0.000	0.000	1.474	0.000	0.000	0.000	0.816
TRINITY_DN1235464_c0_g1	0.000	0.000	0.000	0.000	0.000	0.000	0.000	0.000	0.000	0.000
TRINITY_DN1235465_c0_g1	0.000	0.000	3.287	0.000	0.000	0.000	0.000	0.000	0.000	0.000
TRINITY_DN1235466_c0_g1	0.000	0.000	0.000	0.000	0.000	0.928	0.000	0.000	0.311	0.000
TRINITY_DN1235467_c0_g1	0.000	0.000	0.000	0.000	0.000	0.000	0.000	0.000	0.000	0.000
TRINITY_DN1235469_c0_g1	0.000	0.000	0.000	0.000	0.000	0.000	0.000	0.000	0.000	0.000
TRINITY_DN123546_c2_g1	0.000	0.000	0.000	0.000	0.000	0.000	0.000	0.000	0.000	0.000
TRINITY_DN123546_c3_g1	0.000	0.000	0.000	0.000	0.000	0.000	0.000	0.000	0.000	0.000
TRINITY_DN123546_c9_g1	0.000	0.000	0.000	0.000	0.000	0.000	0.000	0.000	0.000	0.000
TRINITY_DN1235470_c0_g1	0.000	0.000	3.489	0.000	0.000	0.000	0.000	0.000	0.000	0.000
TRINITY_DN1235471_c0_g1	0.049	0.000	0.069	0.817	0.000	0.000	0.000	0.000	0.000	0.441
TRINITY_DN1235476_c0_g1	0.000	0.000	0.000	0.000	0.000	0.000	0.000	0.000	0.000	0.000
TRINITY_DN1235479_c0_g1	0.000	0.000	0.000	0.000	0.000	0.000	0.000	0.000	0.971	0.798
TRINITY_DN1235480_c0_g1	0.000	0.000	0.000	0.000	0.000	0.000	0.000	0.000	0.000	0.000
TRINITY_DN1235482_c0_g1	0.000	0.000	0.000	0.000	0.000	3.320	0.000	0.000	0.000	0.000
TRINITY_DN1235483_c0_g1	0.000	0.000	0.000	0.000	0.000	0.000	0.000	0.000	0.504	1.258
TRINITY_DN1235485_c0_g1	0.000	0.000	0.000	0.000	0.000	1.080	0.000	0.000	0.000	0.000
TRINITY_DN1235487_c0_g1	0.000	0.000	6.760	0.000	0.000	0.000	0.000	0.000	0.000	0.000
TRINITY_DN1235489_c0_g1	0.000	0.000	0.000	0.000	0.000	0.000	0.000	0.000	0.000	0.000
TRINITY_DN123548_c0_g1	0.467	0.517	0.209	0.239	0.000	0.453	0.414	0.950	0.394	0.443
TRINITY_DN1235490_c0_g1	0.000	0.000	0.000	0.000	0.000	0.000	0.000	0.000	0.000	0.000
TRINITY_DN1235492_c0_g1	0.000	0.000	0.000	0.000	0.000	0.000	0.000	0.000	0.000	0.000
TRINITY_DN1235493_c0_g1	0.000	0.000	0.000	0.000	0.000	0.000	0.000	0.000	1.670	0.000
TRINITY_DN1235494_c0_g1	0.000	2.492	0.000	0.000	0.000	0.000	0.000	0.000	0.000	0.000
TRINITY_DN1235495_c0_g1	0.000	0.000	0.000	0.000	0.000	0.000	0.000	0.000	0.158	0.000
TRINITY_DN1235496_c0_g1	0.000	0.000	0.000	0.000	0.000	0.000	0.000	0.000	0.000	0.000
TRINITY_DN1235497_c0_g1	0.000	0.000	0.000	0.000	0.000	0.000	0.280	0.000	0.000	0.000
TRINITY_DN1235499_c0_g1	1.051	0.000	1.419	0.000	0.000	0.000	0.501	0.000	0.000	0.643
TRINITY_DN123549_c1_g1	0.000	0.000	0.000	0.000	0.000	3.511	0.000	0.000	0.000	0.000
TRINITY_DN12354_c0_g1	0.000	3.566	0.000	0.000	0.000	3.290	0.000	0.000	0.000	2.199
TRINITY_DN12354_c13_g1	0.609	0.000	0.000	0.000	1.007	0.000	0.000	1.262	0.000	0.000
TRINITY_DN12354_c17_g2	0.000	0.000	0.000	0.000	0.000	0.000	1.990	0.000	0.000	0.000
TRINITY_DN12354_c18_g1	0.000	0.651	0.000	0.000	1.177	0.000	0.000	0.000	0.000	0.292
TRINITY_DN12354_c1_g1	0.000	0.000	0.000	0.000	0.459	0.613	0.000	1.714	0.570	1.428
TRINITY_DN12354_c1_g2	2.278	3.244	1.184	0.907	0.504	0.000	1.566	0.000	1.044	0.000
TRINITY_DN12354_c1_g3	0.000	0.000	0.000	0.000	0.000	0.000	0.000	0.000	1.464	0.000
TRINITY_DN12354_c2_g1	0.000	3.995	5.681	0.000	0.000	3.003	0.000	0.000	1.029	0.843
TRINITY_DN12354_c3_g1	0.000	0.000	0.000	0.000	0.000	0.000	0.000	0.000	0.000	0.000
TRINITY_DN1235501_c0_g1	0.000	0.000	0.000	0.000	0.000	0.000	0.000	0.000	0.240	0.000
TRINITY_DN1235503_c0_g1	0.000	0.000	0.000	0.000	0.000	0.000	7.809	0.000	0.000	0.000
TRINITY_DN1235504_c0_g1	0.000	0.000	0.000	0.704	0.000	0.000	0.000	0.000	0.351	0.189
TRINITY_DN1235505_c0_g1	0.000	0.000	0.000	1.088	0.000	0.000	0.000	0.000	0.356	0.000
TRINITY_DN1235508_c0_g1	0.000	0.000	0.000	0.000	0.000	0.000	0.000	0.000	0.000	0.000
TRINITY_DN123550_c0_g1	0.000	0.000	0.000	0.000	0.000	0.000	0.000	0.000	0.274	0.000
TRINITY_DN123550_c1_g1	0.000	0.000	0.000	0.000	0.000	0.000	0.000	0.000	0.000	0.000
TRINITY_DN123550_c2_g1	0.000	0.127	0.000	0.000	0.000	0.000	0.000	0.000	0.000	0.000
TRINITY_DN123550_c3_g1	0.000	0.000	0.000	0.000	0.000	0.000	0.000	0.000	0.000	0.000
TRINITY_DN1235510_c0_g1	0.000	0.000	0.000	0.000	0.000	0.000	0.000	0.000	0.000	0.000
TRINITY_DN1235511_c0_g1	0.000	0.000	0.000	0.000	0.000	0.000	0.000	0.000	0.000	0.000
TRINITY_DN1235512_c0_g1	0.645	0.000	0.000	0.000	0.000	0.000	0.000	0.000	0.000	0.000
TRINITY_DN1235513_c0_g1	0.000	0.000	0.000	0.000	0.000	0.000	0.000	0.000	0.000	0.000
TRINITY_DN1235516_c0_g1	0.000	0.000	0.000	0.650	0.000	0.626	0.000	0.000	0.213	0.000
TRINITY_DN1235517_c0_g1	0.000	0.000	0.000	2.930	0.000	0.000	0.000	0.000	0.987	0.000
TRINITY_DN1235518_c0_g1	0.000	0.648	0.000	0.783	0.000	0.373	0.000	0.522	0.257	0.832
TRINITY_DN1235519_c0_g1	0.000	0.000	0.000	6.391	0.000	0.000	0.000	0.000	0.000	0.000
TRINITY_DN123551_c0_g1	0.583	0.480	2.661	0.359	0.000	0.169	0.103	0.000	0.355	0.189
TRINITY_DN123551_c0_g2	0.000	0.000	2.835	0.000	0.000	0.000	0.000	0.000	0.000	0.000
TRINITY_DN123551_c1_g1	0.000	0.000	0.000	0.000	0.000	0.000	0.000	0.000	0.000	0.000
TRINITY_DN1235521_c0_g1	0.000	0.000	0.000	0.000	0.000	0.000	0.000	0.000	0.497	0.000
TRINITY_DN1235522_c0_g1	0.000	0.000	0.000	0.000	0.000	0.000	0.000	0.000	0.000	0.000
TRINITY_DN1235524_c0_g1	0.000	0.000	0.000	0.000	0.000	0.000	1.267	0.000	0.616	0.000
TRINITY_DN1235527_c0_g1	0.000	0.000	0.000	0.000	0.000	0.000	0.000	0.000	0.000	0.568
TRINITY_DN123552_c0_g1	0.000	0.000	0.000	0.000	0.000	0.000	0.000	0.000	0.000	0.000
TRINITY_DN123552_c1_g1	0.000	0.000	0.000	0.000	0.000	0.000	0.000	0.000	0.699	1.452
TRINITY_DN123552_c1_g2	0.000	0.000	0.000	0.000	0.000	0.000	0.000	2.650	0.000	0.000
TRINITY_DN123552_c2_g1	0.000	0.000	0.000	0.000	0.000	0.000	0.000	0.000	0.102	0.000
TRINITY_DN123552_c2_g2	0.000	0.000	0.000	0.000	0.000	0.000	0.000	0.000	0.000	0.372
TRINITY_DN123552_c3_g1	0.717	0.000	0.000	0.000	0.000	1.056	0.000	0.000	0.000	0.000
TRINITY_DN123552_c4_g1	2.812	0.000	0.000	0.000	0.000	0.000	0.000	0.000	0.000	1.440
TRINITY_DN123552_c5_g1	0.000	1.186	1.689	0.000	0.000	0.000	0.000	0.000	0.000	1.013
TRINITY_DN123552_c6_g1	0.000	0.000	0.000	1.830	0.000	0.000	0.000	0.000	0.000	0.000
TRINITY_DN1235530_c0_g1	0.000	0.000	0.000	0.000	0.000	0.000	0.000	0.000	0.000	0.000
TRINITY_DN1235531_c0_g1	0.000	0.000	0.000	0.000	0.000	0.000	0.000	0.000	0.000	0.231
TRINITY_DN1235532_c0_g1	0.000	0.000	0.000	0.000	0.000	0.000	0.000	0.000	0.929	1.524
TRINITY_DN1235535_c0_g1	0.000	1.180	0.000	0.000	0.745	0.000	0.848	0.000	0.000	0.183
TRINITY_DN1235536_c0_g1	0.000	1.081	0.000	0.000	0.000	0.000	0.000	0.000	0.000	0.000
TRINITY_DN1235537_c0_g1	0.000	0.000	0.000	0.000	0.000	0.000	0.000	0.000	0.000	0.000
TRINITY_DN123553_c0_g1	0.358	0.000	0.962	0.000	0.991	1.045	0.331	0.000	0.892	0.515
TRINITY_DN123553_c2_g1	0.000	0.000	3.380	0.000	0.000	0.000	0.000	4.890	0.000	0.000
TRINITY_DN1235540_c0_g1	0.000	1.979	0.000	3.951	0.000	1.965	0.000	0.000	0.657	0.836
TRINITY_DN1235541_c0_g1	0.000	0.000	0.000	0.000	0.000	0.000	0.000	0.000	0.000	0.880
TRINITY_DN1235543_c0_g1	0.000	0.000	0.000	0.000	0.000	0.000	0.000	0.000	0.000	0.000
TRINITY_DN1235545_c0_g1	0.266	0.000	0.000	0.000	0.443	0.000	0.483	0.000	0.267	0.108
TRINITY_DN1235548_c0_g1	0.000	0.000	0.000	0.000	0.000	0.000	0.000	0.000	0.000	0.829
TRINITY_DN123554_c0_g1	0.000	0.000	0.000	0.000	0.000	0.000	0.000	4.102	0.000	1.672
TRINITY_DN1235550_c0_g1	0.000	0.000	0.000	0.000	0.000	0.000	0.000	0.000	0.000	0.000
TRINITY_DN1235551_c0_g1	0.000	0.000	0.000	0.000	0.000	0.000	1.687	0.000	0.000	0.000
TRINITY_DN1235553_c0_g1	0.000	0.000	0.000	0.000	0.000	0.000	0.992	0.000	0.489	0.816
TRINITY_DN1235554_c0_g1	0.000	0.000	0.000	0.000	0.000	0.000	0.000	0.000	0.000	0.000
TRINITY_DN1235555_c0_g1	0.000	0.000	0.000	0.000	0.000	0.000	0.000	0.000	0.000	0.000
TRINITY_DN1235556_c0_g1	0.000	0.000	0.000	0.000	0.000	0.000	0.000	0.000	0.000	0.000
TRINITY_DN1235559_c0_g1	0.000	0.000	0.000	0.000	0.000	0.000	0.000	0.000	0.000	0.000
TRINITY_DN123555_c0_g1	0.000	0.634	0.000	0.000	4.275	0.000	0.000	0.000	0.000	0.278
TRINITY_DN123555_c0_g4	0.000	2.395	0.000	0.000	0.000	3.633	0.000	0.000	0.000	0.000
TRINITY_DN123555_c2_g1	0.000	0.000	0.000	0.000	0.000	0.000	0.000	0.000	0.000	0.000
TRINITY_DN1235560_c0_g1	0.000	0.000	0.000	0.000	0.000	0.000	0.000	0.000	0.000	0.000
TRINITY_DN1235564_c0_g1	2.828	0.000	0.000	0.000	0.000	0.000	0.000	0.000	0.000	0.000
TRINITY_DN1235567_c0_g1	0.000	0.000	0.000	0.000	0.000	0.000	0.000	0.000	0.000	0.000
TRINITY_DN1235568_c0_g1	0.000	0.000	0.000	0.000	0.000	0.000	0.000	0.000	0.000	0.203
TRINITY_DN123556_c0_g1	0.000	0.000	0.000	0.000	0.000	0.000	0.000	3.975	0.000	0.000
TRINITY_DN123556_c0_g2	0.000	0.000	0.000	0.000	0.000	0.000	2.056	0.000	0.000	0.000
TRINITY_DN123556_c1_g1	0.000	0.000	0.000	0.000	0.000	0.000	0.000	0.000	0.000	0.000
TRINITY_DN123556_c1_g2	3.557	0.000	0.000	0.000	0.000	0.000	0.000	0.000	0.000	0.000
TRINITY_DN123556_c3_g1	0.000	0.000	0.000	0.000	0.000	0.000	0.000	0.000	0.000	0.000
TRINITY_DN123556_c4_g1	0.667	0.000	0.000	0.000	0.000	0.000	0.000	0.000	0.000	0.273
TRINITY_DN123556_c5_g1	0.000	0.000	0.000	0.000	0.000	0.000	0.000	0.000	0.000	0.000
TRINITY_DN1235570_c0_g1	1.660	1.023	1.052	1.673	0.000	1.624	2.650	4.577	0.820	2.547
TRINITY_DN1235571_c0_g1	0.000	0.000	0.000	0.000	0.000	0.000	0.000	0.000	0.000	0.000
TRINITY_DN1235572_c0_g1	0.000	0.000	0.000	0.000	0.000	0.000	0.000	0.000	0.000	0.000
TRINITY_DN1235573_c0_g1	0.000	0.000	0.000	0.000	0.000	0.000	0.000	0.000	0.000	0.000
TRINITY_DN1235574_c0_g1	0.000	0.000	0.000	0.000	0.000	0.000	0.000	0.000	0.000	0.000
TRINITY_DN1235575_c0_g1	0.000	0.000	0.000	0.000	0.000	0.000	0.000	0.000	0.565	0.000
TRINITY_DN1235576_c0_g1	0.000	0.000	0.000	0.000	0.000	0.000	0.000	0.000	0.000	0.000
TRINITY_DN1235579_c0_g1	0.000	0.000	0.000	0.000	0.000	0.000	0.000	0.000	0.000	0.349
TRINITY_DN123557_c1_g1	0.000	0.000	0.000	0.000	0.000	0.000	0.777	0.000	0.000	0.000
TRINITY_DN123557_c2_g1	0.000	0.000	0.000	0.000	0.000	0.000	0.000	0.000	0.000	0.000
TRINITY_DN1235580_c0_g1	0.000	0.000	0.000	0.000	0.000	0.000	0.000	4.449	0.000	0.000
TRINITY_DN1235582_c0_g1	0.000	0.000	0.000	0.000	0.000	0.000	1.318	0.000	0.000	0.000
TRINITY_DN1235584_c0_g1	0.000	0.000	0.000	0.000	2.425	0.000	0.000	0.000	0.000	0.000
TRINITY_DN1235585_c0_g1	0.000	2.139	0.000	0.000	0.000	0.000	0.000	2.313	0.000	0.459
TRINITY_DN1235586_c0_g1	0.000	0.000	0.000	0.000	0.000	0.000	0.000	0.000	0.000	0.000
TRINITY_DN1235587_c0_g1	0.000	0.000	4.385	0.000	0.000	0.000	0.000	0.000	0.795	0.000
TRINITY_DN123558_c1_g1	0.000	0.000	0.000	0.000	0.000	0.000	0.000	0.000	0.000	1.111
TRINITY_DN123558_c2_g1	0.000	0.000	0.000	0.000	0.000	0.000	0.000	0.000	0.670	0.000
TRINITY_DN123558_c4_g1	0.000	2.490	0.000	0.000	0.000	0.000	0.000	0.000	2.639	1.069
TRINITY_DN123558_c4_g2	1.837	0.000	1.765	0.000	0.000	0.000	0.000	0.000	0.638	0.000
TRINITY_DN123558_c5_g1	0.000	0.000	0.000	0.000	0.000	0.000	0.000	0.000	0.000	0.000
TRINITY_DN1235591_c0_g1	0.000	0.000	0.647	0.000	1.591	2.813	0.455	0.000	0.000	0.000
TRINITY_DN1235592_c0_g1	0.000	0.000	0.000	0.000	0.000	1.262	0.000	0.000	0.000	0.000
TRINITY_DN1235595_c0_g1	0.000	0.000	0.000	0.000	0.000	0.000	0.000	0.000	0.000	0.000
TRINITY_DN1235596_c0_g1	0.000	0.000	0.000	0.000	0.000	0.000	0.000	0.000	0.000	0.000
TRINITY_DN1235598_c0_g1	0.953	0.000	0.000	1.632	0.000	0.000	0.000	0.000	0.000	0.000
TRINITY_DN1235599_c0_g1	0.000	0.000	0.000	0.000	0.000	0.000	0.000	0.000	0.682	0.000
TRINITY_DN123559_c0_g1	0.000	0.000	0.000	0.000	0.000	0.000	0.000	0.000	0.415	0.521
TRINITY_DN123559_c3_g1	0.000	0.000	0.000	0.000	0.000	0.712	0.000	0.000	0.241	0.198
TRINITY_DN123559_c4_g1	0.000	0.000	0.000	0.000	0.000	0.000	0.000	0.000	0.000	0.000
TRINITY_DN123559_c6_g1	0.000	0.000	0.000	0.000	0.000	0.000	0.000	0.000	0.000	0.000
TRINITY_DN12355_c0_g1	1.981	2.019	1.113	1.641	2.080	1.822	1.297	1.892	1.587	0.911
TRINITY_DN12355_c0_g2	0.000	0.000	0.000	2.447	0.000	0.000	0.000	0.000	0.000	0.000
TRINITY_DN1235600_c0_g1	0.000	0.000	0.000	0.000	0.000	0.000	0.000	0.705	0.000	0.000
TRINITY_DN1235602_c0_g1	0.000	0.000	0.000	0.000	0.000	0.000	0.000	0.000	0.000	0.000
TRINITY_DN1235603_c0_g1	0.000	0.000	0.000	0.000	0.000	0.000	2.412	0.000	0.000	0.000
TRINITY_DN1235604_c0_g1	0.000	0.940	0.000	0.000	0.000	0.000	0.000	0.000	0.000	0.000
TRINITY_DN1235605_c0_g1	0.000	0.000	0.000	0.000	0.000	0.000	0.000	0.000	0.000	0.000
TRINITY_DN1235606_c0_g1	0.000	0.000	0.000	0.000	0.000	0.000	0.000	0.000	0.000	0.000
TRINITY_DN1235607_c0_g1	0.000	0.000	0.000	0.000	0.000	0.000	0.000	0.000	0.000	0.836
TRINITY_DN1235608_c0_g1	0.457	0.000	0.000	0.000	0.000	0.000	0.431	0.000	0.452	0.000
TRINITY_DN1235609_c0_g1	0.000	0.000	0.000	0.000	0.000	0.000	0.000	0.000	0.000	0.000
TRINITY_DN123560_c0_g2	2.072	0.000	0.000	0.000	0.000	0.000	0.683	0.000	0.000	0.287
TRINITY_DN123560_c0_g3	0.000	0.000	0.000	0.000	0.000	0.000	0.000	0.000	0.000	0.000
TRINITY_DN123560_c0_g4	0.000	0.000	0.000	0.000	0.000	0.000	0.000	0.000	0.000	0.000
TRINITY_DN123560_c1_g1	0.000	0.000	0.000	0.000	0.000	0.000	0.000	0.000	0.000	0.000
TRINITY_DN123560_c1_g2	0.000	0.000	0.000	0.000	0.000	0.000	0.000	0.000	0.000	0.000
TRINITY_DN123560_c2_g1	0.000	0.000	0.000	0.000	0.000	0.000	0.000	0.000	0.000	0.000
TRINITY_DN123560_c3_g1	0.000	0.000	0.000	0.000	0.000	0.000	0.000	0.000	0.000	0.000
TRINITY_DN123560_c4_g1	0.000	0.000	0.000	0.000	0.000	0.000	0.000	3.478	0.000	1.401
TRINITY_DN123560_c5_g1	0.000	0.000	0.000	0.000	0.000	0.000	0.000	0.000	0.000	0.000
TRINITY_DN123560_c6_g1	0.000	0.000	0.000	0.000	0.000	0.000	0.000	0.000	0.000	1.346
TRINITY_DN123560_c7_g1	1.097	0.000	0.000	0.000	0.000	0.000	0.000	0.000	0.000	0.000
TRINITY_DN123560_c9_g1	0.000	0.000	0.000	0.000	0.000	0.000	0.000	0.000	0.000	0.902
TRINITY_DN1235610_c0_g1	0.000	0.000	0.000	0.000	0.000	0.000	0.000	0.000	0.000	0.000
TRINITY_DN1235610_c0_g2	0.000	0.000	0.000	0.000	0.000	0.000	0.000	0.000	0.000	1.492
TRINITY_DN1235612_c0_g1	0.290	0.000	0.000	0.000	0.470	0.000	0.000	0.000	0.000	0.000
TRINITY_DN1235613_c0_g1	0.438	0.000	0.000	0.000	0.365	0.000	0.197	0.446	0.220	0.445
TRINITY_DN1235614_c0_g1	0.000	0.000	0.000	0.000	0.000	0.000	0.000	0.000	0.000	0.642
TRINITY_DN1235615_c0_g1	0.000	0.000	0.000	0.000	0.000	0.000	0.000	0.000	0.306	0.000
TRINITY_DN1235617_c0_g1	0.000	0.000	0.000	0.000	0.000	0.000	0.000	0.000	0.000	0.000
TRINITY_DN1235619_c0_g1	0.000	0.000	0.000	0.000	0.000	0.000	0.000	0.000	0.000	0.000
TRINITY_DN123561_c1_g1	0.000	0.000	0.002	0.000	0.003	0.000	0.000	0.000	0.000	0.000
TRINITY_DN123561_c2_g1	0.595	0.000	0.399	0.000	0.000	0.000	0.000	0.000	0.000	0.000
TRINITY_DN123561_c3_g1	0.000	0.202	0.000	0.000	0.000	0.000	0.000	0.000	0.121	0.098
TRINITY_DN123561_c4_g1	0.000	0.469	0.711	0.000	0.871	0.000	0.503	0.000	0.000	0.000
TRINITY_DN123561_c8_g1	0.000	0.000	0.000	0.000	0.000	0.000	0.000	0.000	0.000	0.000
TRINITY_DN1235621_c0_g1	0.000	0.000	0.000	0.000	0.000	0.000	0.000	0.000	0.000	0.353
TRINITY_DN1235622_c0_g1	0.000	0.000	0.000	0.000	0.000	0.000	0.000	0.000	0.000	0.000
TRINITY_DN1235623_c0_g1	0.000	0.000	0.000	0.000	0.000	0.000	0.000	0.000	0.000	0.000
TRINITY_DN1235624_c0_g1	0.000	0.000	0.000	0.000	0.000	0.000	0.000	0.000	0.000	0.727
TRINITY_DN1235625_c0_g1	0.000	0.000	0.000	0.000	0.964	0.000	0.000	0.000	4.599	0.238
TRINITY_DN1235626_c0_g1	0.000	0.000	0.000	0.000	0.000	0.000	0.000	0.000	0.000	0.942
TRINITY_DN1235629_c0_g1	0.000	0.000	0.000	0.000	0.000	0.000	0.000	0.000	0.000	0.000
TRINITY_DN123562_c0_g1	0.000	0.000	0.000	0.000	0.000	0.000	0.000	0.000	0.000	0.000
TRINITY_DN123562_c0_g2	0.000	0.000	0.000	0.000	0.000	0.829	0.000	0.000	0.000	0.000
TRINITY_DN123562_c2_g1	0.000	0.000	0.000	0.000	0.000	0.000	0.000	0.000	0.000	0.738
TRINITY_DN123562_c3_g1	0.000	0.000	0.000	0.000	0.000	0.000	0.000	0.000	0.000	0.000
TRINITY_DN123562_c3_g2	0.000	0.000	0.000	3.444	0.000	0.000	0.000	0.000	0.000	0.000
TRINITY_DN123562_c3_g3	0.000	0.000	0.000	0.000	4.082	0.000	0.000	0.000	0.000	1.020
TRINITY_DN123562_c3_g6	0.000	0.000	0.000	0.000	4.841	0.000	0.000	0.000	0.000	3.017
TRINITY_DN123562_c4_g1	0.000	0.000	0.000	0.000	0.000	0.000	0.000	0.000	0.000	0.000
TRINITY_DN123562_c5_g1	0.000	0.000	0.000	0.000	0.000	0.000	0.000	0.000	0.137	1.229
TRINITY_DN123562_c7_g1	0.000	0.000	0.000	0.000	0.743	0.000	0.000	0.000	0.000	0.000
TRINITY_DN1235630_c0_g1	0.000	0.000	0.000	0.000	0.000	0.000	0.000	0.000	0.000	0.000
TRINITY_DN1235631_c0_g1	0.000	0.000	0.000	0.000	0.000	0.000	0.000	0.000	0.000	0.347
TRINITY_DN1235632_c0_g1	0.000	0.000	0.000	0.000	0.000	0.000	0.000	0.000	0.000	0.000
TRINITY_DN1235637_c0_g1	0.000	0.000	0.000	1.011	0.000	0.000	0.000	0.000	0.000	0.000
TRINITY_DN1235638_c0_g1	0.000	0.000	0.000	0.000	6.548	2.912	0.000	0.000	0.000	0.000
TRINITY_DN1235639_c0_g1	0.000	0.000	0.000	0.000	0.000	0.000	0.000	0.000	0.000	0.000
TRINITY_DN123563_c0_g1	2.749	0.000	0.000	0.000	0.000	0.000	0.000	0.000	0.000	0.000
TRINITY_DN123563_c0_g3	0.000	0.000	0.000	0.000	0.000	0.000	0.000	0.000	0.000	0.000
TRINITY_DN123563_c0_g5	0.000	0.000	0.000	0.000	0.000	0.000	0.000	0.000	1.020	0.000
TRINITY_DN123563_c2_g1	4.251	0.000	0.000	0.000	3.464	0.000	0.000	0.000	0.000	0.000
TRINITY_DN123563_c8_g1	0.000	0.000	0.000	0.000	6.753	0.000	0.000	0.000	0.000	0.000
TRINITY_DN1235641_c0_g1	0.000	0.000	0.000	0.000	0.000	0.000	0.000	0.000	0.000	0.000
TRINITY_DN1235642_c0_g1	0.000	0.000	0.000	0.000	0.000	0.000	0.000	0.000	0.000	0.368
TRINITY_DN1235643_c0_g1	0.000	0.000	0.000	0.000	0.000	0.000	0.000	0.000	0.000	0.000
TRINITY_DN1235644_c0_g1	0.000	0.000	0.000	0.000	0.000	0.000	0.000	0.000	0.000	0.000
TRINITY_DN1235646_c0_g1	0.000	0.000	0.000	0.000	0.000	0.000	0.000	0.000	0.000	0.119
TRINITY_DN1235647_c0_g1	0.000	0.000	0.000	0.000	0.000	0.000	0.000	0.000	0.000	0.000
TRINITY_DN1235649_c0_g1	0.000	0.662	0.000	0.000	0.630	0.000	0.000	0.000	0.380	0.623
TRINITY_DN123564_c0_g1	0.000	0.000	0.000	0.000	0.000	0.000	0.000	0.000	0.000	0.000
TRINITY_DN123564_c1_g2	1.951	0.000	2.673	0.000	0.000	0.000	2.009	0.000	0.000	0.000
TRINITY_DN1235654_c0_g1	0.000	0.371	0.000	0.000	0.000	0.000	0.000	0.000	0.000	0.347
TRINITY_DN1235655_c0_g1	0.000	0.816	0.428	0.486	0.000	0.464	1.754	0.000	0.000	0.000
TRINITY_DN1235656_c0_g1	1.920	0.000	0.000	0.000	0.000	0.000	0.000	0.000	0.000	0.000
TRINITY_DN1235657_c0_g1	0.000	0.000	0.000	0.000	0.000	0.000	0.000	0.000	0.000	0.000
TRINITY_DN123565_c0_g1	0.000	0.000	0.000	0.000	0.000	0.000	0.000	0.000	0.000	0.452
TRINITY_DN123565_c0_g2	0.000	2.359	0.000	0.000	0.000	0.000	0.000	0.000	0.000	0.503
TRINITY_DN1235660_c0_g1	0.000	0.303	0.000	0.000	0.000	0.000	0.000	0.000	0.000	0.000
TRINITY_DN1235662_c0_g1	0.000	0.000	0.000	0.000	0.000	0.000	0.000	0.000	0.000	0.000
TRINITY_DN1235663_c0_g1	0.000	0.000	0.000	0.000	0.000	0.000	0.000	0.000	0.228	0.227
TRINITY_DN1235664_c0_g1	0.000	0.000	0.000	6.548	0.000	0.000	0.000	0.000	1.113	0.000
TRINITY_DN1235666_c0_g1	0.000	0.000	0.000	0.000	0.000	0.000	0.000	0.000	0.000	0.000
TRINITY_DN1235667_c0_g1	0.000	0.000	0.000	0.000	0.000	0.000	0.000	0.000	0.000	0.000
TRINITY_DN1235669_c0_g1	0.000	0.000	0.000	0.000	0.000	0.000	0.000	0.000	0.800	0.660
TRINITY_DN123566_c0_g1	0.000	0.000	0.000	0.000	0.000	0.000	0.000	0.000	0.943	0.000
TRINITY_DN1235670_c0_g1	0.000	0.000	0.000	0.000	0.000	0.000	0.000	0.000	0.000	0.000
TRINITY_DN1235671_c0_g1	0.000	0.000	0.000	0.000	0.000	0.839	0.000	0.000	0.941	0.000
TRINITY_DN1235672_c0_g1	0.000	0.000	0.000	0.000	0.000	0.000	0.000	0.000	0.000	0.000
TRINITY_DN1235673_c0_g1	0.000	0.000	0.000	0.000	0.000	0.000	0.000	0.000	0.000	0.000
TRINITY_DN1235674_c0_g1	0.000	0.000	0.000	0.000	0.000	0.000	0.000	0.000	0.000	0.297
TRINITY_DN1235676_c0_g1	0.000	0.000	0.000	0.000	0.000	0.000	0.000	0.000	0.000	0.000
TRINITY_DN1235677_c0_g1	0.000	0.000	0.000	0.000	0.000	0.000	0.000	0.000	0.297	0.247
TRINITY_DN1235678_c0_g1	0.000	0.000	0.000	0.000	0.000	0.000	0.000	0.000	0.000	0.000
TRINITY_DN1235679_c0_g1	0.000	0.000	0.000	0.000	0.000	0.000	0.000	0.000	0.000	0.000
TRINITY_DN123567_c0_g1	0.078	0.631	0.000	0.000	0.000	3.273	0.000	2.875	1.225	0.000
TRINITY_DN123567_c0_g2	0.616	0.000	0.286	0.000	0.000	1.178	0.000	0.000	0.843	0.314
TRINITY_DN123567_c2_g1	0.000	0.000	0.000	0.000	0.000	0.000	0.000	0.000	0.000	0.000
TRINITY_DN1235680_c0_g1	0.000	0.275	0.000	0.490	0.000	0.000	0.000	0.000	0.000	0.131
TRINITY_DN1235681_c0_g1	0.000	0.000	0.000	0.000	0.000	0.000	0.000	0.000	0.000	0.000
TRINITY_DN1235682_c0_g1	0.000	0.000	0.000	0.000	0.000	0.000	0.000	0.000	0.000	0.000
TRINITY_DN1235683_c0_g1	0.000	0.000	0.000	0.000	3.193	0.000	0.000	0.000	0.971	0.000
TRINITY_DN1235684_c0_g1	0.000	0.000	0.000	0.000	0.000	0.000	0.000	0.000	0.000	0.000
TRINITY_DN1235685_c0_g1	0.872	0.000	0.000	0.000	0.000	0.000	0.000	0.000	0.429	0.717
TRINITY_DN1235688_c0_g1	0.000	0.000	0.000	0.000	0.000	0.000	0.000	0.000	0.000	0.000
TRINITY_DN1235689_c0_g1	0.000	0.000	0.000	0.000	0.000	0.000	0.000	0.000	0.000	0.481
TRINITY_DN123568_c1_g1	4.219	0.000	0.000	0.000	0.000	0.000	2.158	0.000	0.000	0.000
TRINITY_DN1235691_c0_g1	0.000	0.000	0.000	0.000	0.000	0.000	0.000	0.000	0.478	0.000
TRINITY_DN1235692_c0_g1	0.000	0.000	0.000	0.000	0.000	0.000	0.000	0.000	0.000	0.000
TRINITY_DN1235694_c0_g1	0.000	0.000	0.895	0.000	0.000	0.000	0.000	0.000	0.614	0.810
TRINITY_DN1235695_c0_g1	0.000	0.000	0.000	0.000	0.000	0.000	0.000	0.000	0.000	0.000
TRINITY_DN1235697_c0_g1	0.000	0.000	0.000	0.000	0.000	1.869	0.000	0.000	0.000	0.000
TRINITY_DN1235699_c0_g1	0.000	0.000	0.000	4.376	0.000	0.000	0.000	0.000	0.000	0.000
TRINITY_DN123569_c0_g1	0.000	0.000	0.000	0.000	0.000	0.000	0.000	0.000	0.000	0.241
TRINITY_DN123569_c1_g1	0.000	0.568	0.000	1.897	0.000	0.000	0.610	0.000	0.310	0.000
TRINITY_DN12356_c0_g1	3.510	5.339	9.960	5.497	3.029	6.262	2.549	1.338	5.899	2.280
TRINITY_DN12356_c1_g1	0.000	0.000	0.000	0.000	0.000	0.000	0.000	0.000	0.000	0.000
TRINITY_DN12356_c2_g1	0.000	0.000	0.000	0.000	0.000	0.000	0.000	0.000	0.721	0.599
TRINITY_DN12356_c3_g1	8.677	9.329	7.999	7.365	4.942	6.891	6.736	6.484	11.989	9.486
TRINITY_DN12356_c3_g2	0.000	0.168	0.000	0.000	0.244	0.283	0.000	0.000	0.000	0.107
TRINITY_DN12356_c4_g1	0.000	0.000	0.000	0.000	0.000	0.000	0.000	0.000	0.000	0.000
TRINITY_DN12356_c5_g1	0.000	0.000	0.000	0.000	0.000	0.000	0.000	0.000	0.000	0.000
TRINITY_DN12356_c6_g1	1.183	0.618	0.575	0.331	1.258	0.312	0.661	0.218	1.331	0.642
TRINITY_DN12356_c6_g3	0.000	0.393	0.627	0.000	0.390	0.000	0.000	0.000	0.000	0.475
TRINITY_DN12356_c6_g4	7.065	0.000	0.000	0.000	0.000	0.000	0.000	0.000	2.394	0.721
TRINITY_DN12356_c8_g1	0.000	0.000	0.000	0.000	0.000	0.000	0.000	0.000	0.000	0.000
TRINITY_DN12356_c9_g1	0.000	0.000	0.000	0.000	0.000	0.000	0.000	0.000	0.000	1.850
TRINITY_DN12356_c9_g2	0.000	0.000	0.000	2.781	0.000	2.738	0.000	0.000	1.872	0.768
TRINITY_DN1235704_c0_g1	0.000	0.000	0.000	0.000	0.000	0.000	0.000	0.000	0.000	0.378
TRINITY_DN1235705_c0_g1	0.000	0.000	0.000	0.000	0.000	0.000	0.000	0.000	0.000	0.000
TRINITY_DN1235706_c0_g1	0.000	1.365	1.924	0.000	0.000	0.000	0.000	0.000	0.000	0.000
TRINITY_DN1235707_c0_g1	0.000	0.000	0.000	0.000	0.000	0.999	0.000	1.407	0.000	0.278
TRINITY_DN1235711_c0_g1	0.000	0.000	0.000	0.000	0.000	0.000	0.000	0.000	0.000	0.000
TRINITY_DN1235712_c0_g1	0.000	0.000	0.000	0.000	0.000	0.000	0.000	0.000	0.000	0.000
TRINITY_DN1235715_c0_g1	0.233	0.000	0.000	0.000	0.778	0.000	0.000	0.000	0.235	0.379
TRINITY_DN1235716_c0_g1	0.000	0.000	0.000	0.000	0.991	0.000	1.157	0.000	0.000	0.000
TRINITY_DN1235717_c0_g1	0.000	1.430	0.000	0.000	0.000	2.166	5.989	0.000	0.000	0.000
TRINITY_DN1235719_c0_g1	0.264	3.708	0.249	4.217	2.673	1.539	0.000	0.000	0.241	0.000
TRINITY_DN1235721_c0_g1	0.000	0.829	0.000	0.000	0.000	0.690	0.000	0.000	0.000	0.576
TRINITY_DN1235722_c0_g1	0.000	0.000	0.514	0.000	0.000	0.000	0.000	0.785	0.000	0.155
TRINITY_DN1235726_c0_g1	0.000	0.000	0.000	0.000	0.000	0.000	0.000	0.000	0.000	0.000
TRINITY_DN1235727_c0_g1	0.000	0.000	0.000	0.000	0.000	0.000	0.000	0.000	0.494	0.000
TRINITY_DN1235728_c0_g1	0.000	0.000	0.000	0.000	0.000	0.000	0.000	0.000	0.000	1.897
TRINITY_DN123572_c0_g1	0.000	0.000	0.000	0.000	0.000	0.000	0.000	0.000	0.000	0.000
TRINITY_DN1235730_c0_g1	0.000	0.000	0.000	0.000	0.000	0.000	0.000	0.000	0.000	0.000
TRINITY_DN1235731_c0_g1	0.652	1.178	0.000	0.981	0.000	0.000	0.000	0.000	0.000	0.000
TRINITY_DN1235732_c0_g1	0.000	1.063	0.549	0.000	0.677	0.000	0.000	0.000	0.000	0.400
TRINITY_DN1235733_c0_g1	0.000	0.000	0.000	0.000	7.356	0.000	0.000	0.000	0.000	0.917
TRINITY_DN1235734_c0_g1	0.000	0.000	0.850	0.000	0.000	0.000	0.000	0.000	0.309	0.770
TRINITY_DN1235736_c0_g1	0.000	0.000	0.000	0.000	0.000	0.000	0.000	0.000	0.000	1.089
TRINITY_DN1235737_c0_g1	0.000	1.811	0.000	0.000	0.000	0.000	0.000	0.000	0.000	0.000
TRINITY_DN1235738_c0_g1	0.000	0.000	0.000	0.000	0.000	0.000	0.000	0.000	0.000	0.000
TRINITY_DN1235739_c0_g1	0.000	0.000	1.972	0.000	0.000	0.000	0.000	0.000	0.000	0.000
TRINITY_DN123573_c0_g1	0.000	0.000	0.000	0.000	0.000	0.000	0.000	0.000	0.000	0.664
TRINITY_DN123573_c0_g2	0.000	0.000	0.000	0.000	0.000	0.000	0.000	0.000	0.000	1.059
TRINITY_DN1235741_c0_g1	0.000	1.771	2.487	0.000	2.977	0.000	0.000	0.000	0.000	0.000
TRINITY_DN1235742_c0_g1	2.241	0.000	0.000	0.000	0.000	0.000	0.000	0.000	0.000	0.000
TRINITY_DN1235744_c0_g1	1.150	1.546	3.115	5.218	0.000	0.000	1.107	1.192	0.284	0.705
TRINITY_DN1235747_c0_g1	0.971	0.613	0.325	0.372	0.000	0.000	1.973	0.000	0.000	0.220
TRINITY_DN1235748_c0_g1	0.000	0.000	0.000	0.000	0.508	0.000	0.000	0.000	0.000	0.496
TRINITY_DN1235749_c0_g1	0.000	0.000	0.000	0.000	0.000	0.000	0.000	0.000	0.000	0.000
TRINITY_DN123574_c0_g1	0.104	0.086	0.419	0.161	0.175	0.164	0.458	0.000	0.424	0.183
TRINITY_DN123574_c0_g3	0.000	0.000	1.571	0.000	0.000	0.000	0.000	0.000	0.000	0.472
TRINITY_DN1235750_c0_g1	0.000	0.000	0.000	0.000	0.000	0.000	0.000	0.000	0.000	0.000
TRINITY_DN1235751_c0_g1	0.000	0.000	0.000	0.000	0.793	0.000	0.000	0.000	0.000	0.000
TRINITY_DN1235752_c0_g1	0.000	0.000	0.000	0.000	2.249	0.000	0.000	0.000	0.000	0.000
TRINITY_DN1235753_c0_g1	0.000	0.000	0.000	3.366	0.000	3.320	0.000	0.000	0.000	1.868
TRINITY_DN1235755_c0_g1	0.000	3.153	0.000	0.000	0.000	0.000	0.000	0.000	0.000	0.000
TRINITY_DN1235756_c0_g1	0.586	0.000	0.000	0.000	0.000	0.861	0.000	0.000	0.000	0.240
TRINITY_DN1235758_c0_g1	0.000	0.000	0.000	0.000	0.000	0.000	0.000	0.000	0.000	0.199
TRINITY_DN123575_c0_g1	0.000	0.000	0.000	0.000	0.000	0.000	0.000	0.000	0.000	0.000
TRINITY_DN123575_c1_g1	0.000	0.000	0.000	0.000	0.000	0.000	0.000	0.000	0.000	0.000
TRINITY_DN123575_c2_g1	0.000	0.000	0.000	0.000	0.000	0.000	0.000	0.000	0.000	1.401
TRINITY_DN1235761_c0_g1	0.000	0.000	0.000	0.000	0.000	0.000	0.000	0.000	0.000	0.000
TRINITY_DN1235762_c0_g1	0.000	0.000	0.000	0.000	0.000	0.000	0.000	0.000	0.000	0.000
TRINITY_DN1235763_c0_g1	0.000	0.000	0.000	0.000	0.000	1.849	0.000	0.000	0.000	0.000
TRINITY_DN1235766_c0_g1	0.000	1.421	0.000	0.000	0.000	0.000	0.000	0.000	0.000	0.000
TRINITY_DN1235767_c0_g1	0.000	0.000	0.000	0.000	0.000	0.000	0.000	0.000	0.000	0.169
TRINITY_DN1235768_c0_g1	0.000	0.000	3.093	0.000	0.000	0.000	0.000	0.000	0.000	0.000
TRINITY_DN123576_c0_g1	0.000	0.000	0.000	0.000	0.000	0.000	0.000	0.000	0.000	0.000
TRINITY_DN1235773_c0_g1	0.000	0.000	0.000	0.000	0.000	0.000	0.000	0.000	0.000	0.000
TRINITY_DN1235774_c0_g1	0.000	0.000	0.000	0.000	0.000	0.000	0.000	0.000	0.000	0.000
TRINITY_DN1235775_c0_g1	0.000	0.000	0.000	0.000	0.000	0.800	0.000	0.000	0.269	0.222
TRINITY_DN1235776_c0_g1	0.000	0.000	0.000	0.000	1.071	0.000	0.000	0.000	0.320	0.000
TRINITY_DN1235779_c0_g1	0.000	0.000	0.000	0.000	0.000	0.000	0.000	0.000	0.000	0.000
TRINITY_DN123577_c0_g2	0.000	0.000	0.000	0.000	0.000	0.000	0.000	0.000	0.000	0.000
TRINITY_DN1235780_c0_g1	0.000	0.000	2.328	0.000	0.000	0.000	3.483	0.000	0.000	0.000
TRINITY_DN1235782_c0_g1	0.000	0.000	0.000	0.000	0.000	3.540	2.500	0.000	1.225	0.000
TRINITY_DN1235783_c1_g1	0.000	0.000	0.000	0.000	0.000	0.000	0.000	0.000	0.000	0.000
TRINITY_DN1235784_c0_g1	0.000	0.000	0.000	0.000	0.000	0.000	0.000	0.000	0.721	0.000
TRINITY_DN1235785_c0_g1	0.000	0.000	0.000	0.453	0.000	0.000	0.000	0.607	0.000	0.362
TRINITY_DN1235786_c0_g1	0.000	0.000	0.000	0.000	0.000	0.000	0.000	0.000	1.075	0.000
TRINITY_DN1235787_c0_g1	1.137	0.000	0.000	0.000	0.000	1.686	1.146	0.000	1.122	0.000
TRINITY_DN123578_c0_g1	0.000	0.000	0.000	0.000	0.000	0.000	0.000	0.000	0.000	0.000
TRINITY_DN123578_c1_g1	0.000	0.000	0.000	0.000	0.000	0.000	0.000	0.000	0.000	0.000
TRINITY_DN1235790_c0_g1	0.000	1.718	0.000	0.000	0.000	0.000	0.000	0.000	0.000	0.000
TRINITY_DN1235791_c0_g1	0.000	0.139	0.224	0.000	0.000	0.000	0.297	0.000	0.084	0.068
TRINITY_DN1235792_c1_g1	0.000	0.000	0.000	0.000	0.000	0.000	2.603	0.000	0.000	1.040
TRINITY_DN1235794_c0_g1	0.000	0.000	0.000	0.000	0.000	0.000	0.000	0.000	0.000	0.000
TRINITY_DN1235796_c0_g1	0.000	0.000	0.000	0.000	0.000	0.000	0.237	0.000	0.131	0.213
TRINITY_DN1235797_c0_g1	0.000	0.000	0.000	0.000	0.000	1.618	0.000	0.000	1.075	0.447
TRINITY_DN1235799_c0_g1	0.000	0.000	1.221	0.000	0.000	0.000	0.000	0.000	0.000	0.000
TRINITY_DN123579_c0_g1	0.000	0.000	0.000	0.000	0.000	0.000	0.000	0.000	0.000	0.000
TRINITY_DN123579_c0_g2	0.000	0.146	0.000	0.270	0.293	0.000	0.157	0.000	0.089	0.285
TRINITY_DN123579_c1_g1	0.000	0.000	0.000	0.000	0.000	0.000	0.000	0.000	0.000	0.000
TRINITY_DN12357_c0_g1	0.000	0.000	0.000	0.000	0.000	0.000	0.000	0.000	0.000	0.000
TRINITY_DN12357_c0_g2	0.000	0.000	0.000	0.000	0.000	0.000	0.000	0.000	0.000	0.000
TRINITY_DN1235800_c0_g1	0.000	0.000	0.000	0.000	0.000	0.000	0.000	0.000	0.000	0.000
TRINITY_DN1235801_c0_g1	0.000	0.000	0.000	0.000	0.000	0.000	0.000	0.000	0.000	0.000
TRINITY_DN1235807_c0_g1	0.000	0.000	0.000	0.000	1.474	0.000	0.890	0.000	0.880	0.435
TRINITY_DN1235808_c0_g1	0.000	0.000	1.037	0.000	0.000	0.000	0.000	0.000	0.000	0.000
TRINITY_DN1235813_c0_g1	0.000	0.000	0.000	0.000	7.946	3.540	0.000	0.000	0.000	0.000
TRINITY_DN1235814_c0_g1	0.000	0.000	0.000	0.000	0.000	0.000	0.000	0.000	0.000	0.000
TRINITY_DN1235816_c0_g1	0.000	0.000	0.000	0.000	0.000	0.000	0.000	0.000	0.000	0.000
TRINITY_DN123581_c1_g1	1.471	0.000	0.000	0.000	2.406	0.000	0.000	0.000	1.452	3.017
TRINITY_DN1235822_c0_g1	0.000	0.000	0.000	0.000	0.000	0.000	0.000	0.000	0.000	0.000
TRINITY_DN1235823_c0_g1	0.000	0.000	0.000	0.000	0.000	0.000	0.000	0.000	0.000	0.000
TRINITY_DN1235824_c0_g1	0.000	4.291	0.000	0.000	0.000	0.000	0.000	0.000	0.000	1.818
TRINITY_DN1235829_c0_g1	0.000	0.000	0.000	0.000	0.000	0.618	0.792	0.869	0.210	0.344
TRINITY_DN123582_c0_g1	0.000	0.000	0.000	0.000	0.000	0.521	0.992	0.000	0.000	0.145
TRINITY_DN1235831_c0_g1	0.000	1.410	0.000	0.000	1.096	0.000	0.000	0.000	0.000	0.000
TRINITY_DN1235833_c0_g1	0.000	0.000	0.000	0.000	0.000	0.000	0.000	0.000	0.000	0.000
TRINITY_DN1235835_c0_g1	0.000	0.000	0.000	0.000	0.000	0.000	0.000	0.000	0.000	0.462
TRINITY_DN1235836_c0_g1	0.000	0.000	0.000	0.000	0.000	0.000	0.000	0.000	0.000	0.000
TRINITY_DN1235838_c0_g1	0.000	0.000	0.000	0.000	0.000	0.000	0.000	0.000	0.000	0.000
TRINITY_DN123583_c0_g2	0.000	0.000	0.000	0.000	0.000	0.000	0.869	0.000	0.000	0.000
TRINITY_DN1235840_c0_g1	0.000	2.118	0.000	0.000	0.000	0.000	2.249	0.000	0.000	0.000
TRINITY_DN1235842_c0_g1	0.000	0.000	0.000	0.000	0.000	0.000	0.000	0.000	0.000	0.000
TRINITY_DN1235845_c0_g1	1.290	0.000	0.000	0.000	0.000	0.000	0.000	2.650	0.000	0.000
TRINITY_DN1235846_c0_g1	0.000	0.000	0.000	0.000	1.616	0.000	0.000	0.000	0.000	0.199
TRINITY_DN1235847_c0_g1	0.000	0.000	0.000	11.013	0.000	2.194	0.000	0.000	0.000	0.000
TRINITY_DN1235848_c0_g1	0.268	0.908	1.080	0.000	0.447	0.391	0.000	0.000	0.808	0.872
TRINITY_DN1235849_c0_g1	0.000	0.000	0.000	0.000	0.000	0.000	0.496	0.000	0.236	0.000
TRINITY_DN123584_c0_g1	0.879	0.335	1.040	0.000	1.237	0.565	0.000	0.795	0.652	0.632
TRINITY_DN123584_c0_g2	0.000	0.000	0.000	0.000	0.000	0.000	0.000	0.000	0.000	0.000
TRINITY_DN123584_c0_g3	0.807	0.593	0.000	0.366	0.350	0.220	0.105	0.965	0.418	0.748
TRINITY_DN123584_c0_g4	0.000	0.000	0.000	0.000	0.000	0.000	0.000	0.000	0.000	0.000
TRINITY_DN123584_c1_g1	0.210	0.000	0.590	0.000	0.387	0.582	0.000	0.000	0.407	0.506
TRINITY_DN1235850_c0_g1	0.000	0.000	0.000	0.000	0.000	0.000	0.000	0.000	0.000	0.000
TRINITY_DN1235851_c0_g1	0.000	0.000	0.000	0.000	0.000	0.000	0.000	0.000	0.000	0.000
TRINITY_DN1235854_c0_g1	0.000	0.000	0.000	0.000	1.859	0.824	0.000	0.000	2.495	0.000
TRINITY_DN1235856_c0_g1	0.000	0.000	0.000	0.000	0.000	0.000	0.000	0.000	0.000	0.000
TRINITY_DN1235857_c0_g1	0.000	0.000	0.000	0.000	0.000	0.000	0.000	0.000	0.000	0.000
TRINITY_DN1235858_c0_g1	0.254	0.000	0.000	0.000	0.000	0.000	0.690	0.000	0.000	0.516
TRINITY_DN1235859_c0_g1	0.546	0.000	0.000	0.000	1.364	0.397	0.248	0.000	0.000	0.111
TRINITY_DN123585_c0_g1	0.000	0.000	0.000	0.000	0.000	0.000	0.000	0.000	0.000	0.000
TRINITY_DN123585_c0_g2	0.000	0.000	5.135	0.000	0.000	0.000	0.000	0.000	0.000	0.000
TRINITY_DN1235860_c0_g1	0.000	2.050	1.471	0.000	0.000	0.000	0.000	0.000	0.000	0.000
TRINITY_DN1235864_c0_g1	1.143	0.000	0.000	0.000	0.000	0.000	0.000	0.000	0.282	0.234
TRINITY_DN1235865_c0_g1	0.000	0.000	0.000	0.000	0.000	0.000	0.000	0.000	0.000	0.000
TRINITY_DN1235866_c0_g1	0.000	0.000	0.000	0.000	0.000	0.000	0.000	0.000	0.000	0.000
TRINITY_DN1235867_c0_g1	0.000	0.000	0.000	0.000	0.000	0.000	0.000	0.000	0.000	0.000
TRINITY_DN1235869_c0_g1	0.000	0.000	0.000	0.000	0.000	0.000	0.000	0.000	0.000	0.000
TRINITY_DN123586_c0_g1	0.000	0.000	0.000	0.000	0.000	0.000	0.000	0.000	0.000	0.000
TRINITY_DN1235871_c0_g1	1.327	0.000	0.000	0.000	0.000	0.000	0.000	0.000	0.438	0.000
TRINITY_DN1235872_c0_g1	0.000	0.000	0.000	0.000	0.000	0.000	0.000	0.000	0.000	0.199
TRINITY_DN1235873_c0_g1	0.000	0.000	1.032	0.000	0.637	0.000	0.000	0.000	0.191	0.000
TRINITY_DN1235874_c1_g1	0.000	0.000	0.000	0.000	0.000	0.000	0.000	0.000	0.339	0.000
TRINITY_DN1235875_c0_g1	0.837	0.000	0.000	0.000	0.000	0.000	0.000	0.000	0.412	0.000
TRINITY_DN1235876_c0_g1	0.000	0.000	0.000	0.000	4.554	0.000	0.000	0.000	0.000	0.000
TRINITY_DN1235877_c0_g1	1.143	0.000	0.000	0.000	0.000	0.000	0.000	0.000	0.000	0.701
TRINITY_DN1235878_c0_g1	0.000	0.000	0.000	0.000	1.278	0.000	0.000	1.610	0.000	0.000
TRINITY_DN123587_c0_g1	0.000	0.000	0.000	0.000	0.000	0.000	0.000	0.000	0.000	0.000
TRINITY_DN123587_c10_g1	0.000	0.000	0.000	0.000	0.000	0.000	0.000	0.000	0.000	0.000
TRINITY_DN123587_c1_g1	0.000	0.783	0.000	0.468	0.000	0.000	0.000	0.000	0.000	0.125
TRINITY_DN123587_c4_g1	0.000	0.000	0.000	0.000	0.000	0.000	0.000	0.000	0.000	1.030
TRINITY_DN123587_c5_g1	0.000	0.000	0.000	0.854	0.000	0.829	0.000	0.000	0.000	0.000
TRINITY_DN123587_c7_g1	0.000	1.289	0.000	0.000	0.000	0.000	1.536	0.000	0.384	0.000
TRINITY_DN123587_c8_g1	0.000	0.000	0.000	0.000	0.000	0.000	0.000	0.000	0.000	0.431
TRINITY_DN1235880_c0_g1	0.000	0.000	0.000	0.000	0.000	2.477	0.000	0.000	0.000	0.000
TRINITY_DN1235881_c0_g1	0.000	0.000	0.000	0.000	0.000	0.000	0.000	0.000	0.000	0.000
TRINITY_DN1235882_c0_g1	0.000	0.000	0.000	0.000	0.000	0.000	0.000	0.000	0.000	0.000
TRINITY_DN1235883_c0_g1	0.000	0.000	0.000	0.000	0.000	0.000	0.000	0.000	0.000	0.479
TRINITY_DN1235884_c0_g1	0.000	1.753	0.000	0.000	0.000	0.000	0.000	0.000	0.380	0.000
TRINITY_DN1235885_c0_g1	0.000	0.000	0.000	0.000	0.000	0.000	0.000	0.000	1.523	0.000
TRINITY_DN1235887_c0_g1	0.000	0.000	0.000	0.000	0.000	0.000	0.000	0.000	0.000	0.000
TRINITY_DN1235888_c0_g1	0.000	0.000	0.000	0.000	0.000	0.000	0.000	0.000	0.000	0.000
TRINITY_DN123588_c0_g1	0.000	0.000	0.000	0.000	0.000	0.000	0.000	0.000	0.000	0.656
TRINITY_DN123588_c1_g1	1.591	0.000	0.000	0.000	0.000	0.000	0.000	0.000	0.000	0.000
TRINITY_DN123588_c2_g1	0.000	0.000	0.000	0.000	0.000	0.000	0.000	0.000	0.000	0.000
TRINITY_DN1235890_c0_g1	0.503	0.000	0.000	1.521	0.000	0.736	0.955	0.000	0.000	0.000
TRINITY_DN1235891_c0_g1	0.000	0.000	0.000	0.000	0.000	0.000	0.000	0.000	0.000	0.000
TRINITY_DN1235892_c0_g1	0.581	0.000	0.000	0.000	0.000	0.000	0.000	0.000	0.000	0.000
TRINITY_DN1235893_c0_g1	0.000	0.000	0.000	0.000	0.000	0.000	0.000	0.000	0.583	0.000
TRINITY_DN1235896_c0_g1	0.000	0.000	0.000	0.000	0.000	0.000	0.000	0.000	0.000	0.000
TRINITY_DN1235897_c0_g1	0.000	0.000	0.000	0.000	0.000	0.000	0.000	0.000	0.000	0.367
TRINITY_DN1235899_c0_g1	0.000	0.000	0.000	0.000	0.000	0.000	0.000	0.000	0.232	0.330
TRINITY_DN123589_c0_g1	0.000	0.000	0.000	0.000	0.000	0.000	0.000	0.000	0.000	0.000
TRINITY_DN123589_c10_g1	0.949	0.200	0.000	0.000	0.396	0.000	0.856	0.000	0.000	0.771
TRINITY_DN123589_c13_g1	0.000	0.000	0.000	0.000	0.000	0.000	0.000	0.000	0.000	0.000
TRINITY_DN123589_c1_g1	1.849	0.000	0.000	0.000	0.000	0.000	0.000	0.000	0.000	1.126
TRINITY_DN123589_c2_g1	2.391	0.000	0.000	0.000	0.000	0.000	1.602	0.000	1.557	0.000
TRINITY_DN123589_c3_g1	0.000	0.000	0.000	0.000	0.000	0.000	0.000	0.000	0.000	0.750
TRINITY_DN123589_c4_g1	0.000	0.000	0.000	0.000	0.000	0.000	0.000	0.000	0.000	0.000
TRINITY_DN123589_c5_g1	0.751	0.000	0.000	0.000	0.000	0.000	0.000	0.000	0.000	0.000
TRINITY_DN12358_c0_g1	0.000	0.000	0.000	0.340	0.000	0.000	0.000	0.000	0.000	0.000
TRINITY_DN12358_c0_g2	0.000	0.000	0.000	0.735	0.804	0.000	0.000	1.001	0.481	0.000
TRINITY_DN12358_c0_g3	0.000	3.455	0.000	2.600	0.000	0.000	0.915	0.000	1.356	0.756
TRINITY_DN12358_c0_g4	0.000	2.082	0.000	0.000	0.000	0.000	2.211	0.000	2.150	0.880
TRINITY_DN12358_c1_g1	0.000	0.000	0.000	0.000	0.000	0.000	0.000	0.000	0.000	0.000
TRINITY_DN12358_c2_g1	0.000	0.000	0.000	0.000	0.000	0.000	0.000	0.000	0.000	0.000
TRINITY_DN12358_c4_g1	0.000	0.000	0.798	0.000	0.000	0.433	0.272	0.000	0.000	0.362
TRINITY_DN12358_c7_g1	0.000	0.894	0.000	0.000	0.000	0.000	1.893	0.000	0.000	0.000
TRINITY_DN1235901_c0_g1	0.000	0.817	1.255	0.000	0.000	1.362	0.000	0.000	0.692	0.190
TRINITY_DN1235903_c0_g1	0.000	0.000	0.000	0.000	0.000	0.000	0.000	0.000	0.000	0.000
TRINITY_DN1235904_c0_g1	0.000	0.387	0.000	0.000	0.000	0.648	0.834	0.000	0.220	0.722
TRINITY_DN1235906_c0_g1	0.000	0.000	0.000	0.000	0.000	0.000	0.000	0.000	0.000	0.000
TRINITY_DN1235907_c0_g1	0.000	0.000	0.000	0.568	0.000	0.000	0.000	0.000	0.372	0.456
TRINITY_DN1235908_c0_g1	0.000	0.000	0.000	0.000	0.000	0.000	0.000	0.000	0.000	0.000
TRINITY_DN1235909_c0_g1	0.000	0.000	0.000	0.000	0.000	0.000	0.000	0.000	0.000	0.000
TRINITY_DN123590_c0_g2	0.000	0.000	0.000	0.000	1.946	0.000	0.000	0.000	0.422	0.000
TRINITY_DN123590_c1_g1	0.000	4.027	0.000	0.000	0.000	0.000	0.000	0.000	0.000	0.850
TRINITY_DN1235912_c0_g1	0.000	0.000	0.000	0.000	0.000	0.000	0.000	0.000	0.000	0.253
TRINITY_DN1235913_c0_g1	0.000	0.000	2.466	0.000	0.000	0.000	0.000	0.000	0.000	0.000
TRINITY_DN1235916_c0_g1	0.000	0.000	0.000	0.000	0.000	0.000	0.000	2.620	0.000	0.000
TRINITY_DN1235917_c0_g1	0.000	0.000	0.000	1.772	0.000	0.000	0.000	0.000	0.000	0.000
TRINITY_DN1235918_c0_g1	0.000	0.000	0.000	0.000	1.532	0.000	0.000	0.000	0.000	0.000
TRINITY_DN1235919_c0_g1	0.000	0.000	0.000	0.000	1.918	0.000	0.000	0.000	0.000	0.000
TRINITY_DN123591_c0_g1	0.407	0.000	0.000	0.398	0.536	0.000	0.166	0.000	0.196	0.433
TRINITY_DN1235920_c0_g1	0.000	0.000	1.756	0.000	0.000	0.000	0.000	0.000	0.000	0.000
TRINITY_DN1235922_c0_g1	0.000	0.000	0.000	0.000	0.000	0.000	0.000	0.000	0.000	0.000
TRINITY_DN1235923_c0_g1	0.000	0.000	0.000	0.000	6.089	5.433	0.000	0.000	0.000	0.000
TRINITY_DN1235927_c0_g1	0.000	0.000	0.000	0.000	0.000	0.000	0.000	0.000	0.000	0.000
TRINITY_DN1235928_c0_g1	0.000	0.000	0.000	0.829	0.000	0.000	0.000	0.000	0.271	0.224
TRINITY_DN1235929_c0_g1	0.000	0.000	0.000	0.000	0.000	0.000	0.000	0.000	2.359	0.000
TRINITY_DN123592_c0_g1	0.000	0.000	0.000	0.000	0.000	0.000	0.000	0.000	0.000	0.000
TRINITY_DN1235930_c0_g1	0.000	0.000	0.000	0.000	0.629	1.107	0.705	0.000	0.000	0.617
TRINITY_DN1235933_c0_g1	0.000	2.428	0.000	0.000	0.000	0.000	0.000	0.000	0.000	0.000
TRINITY_DN1235934_c0_g1	0.000	6.437	0.000	0.000	3.648	3.232	2.284	8.898	3.339	5.453
TRINITY_DN1235935_c0_g1	3.872	0.000	0.000	0.000	0.000	0.000	0.000	0.000	0.965	0.791
TRINITY_DN1235936_c0_g1	0.000	0.000	0.000	0.000	0.000	1.251	0.000	0.000	0.000	0.347
TRINITY_DN1235937_c0_g1	0.000	0.000	0.000	0.000	0.000	0.000	0.000	0.000	0.000	0.000
TRINITY_DN1235938_c0_g1	0.000	0.000	0.000	0.000	0.000	0.000	0.000	0.000	0.000	0.000
TRINITY_DN123593_c0_g1	0.000	1.934	0.000	0.000	3.458	2.399	0.000	0.000	1.393	1.865
TRINITY_DN1235940_c0_g1	0.000	0.000	0.329	0.000	0.000	0.000	0.000	0.000	0.000	0.000
TRINITY_DN1235942_c0_g1	0.861	0.803	0.000	0.000	0.000	0.000	0.000	0.000	0.423	0.000
TRINITY_DN1235943_c0_g1	0.000	0.000	0.000	0.000	0.000	0.000	0.000	0.000	0.258	0.213
TRINITY_DN1235946_c0_g1	0.000	0.000	0.000	0.000	0.000	0.000	0.817	0.000	0.000	0.354
TRINITY_DN1235947_c0_g1	0.000	0.000	0.000	0.000	0.000	0.000	0.000	0.000	0.000	0.000
TRINITY_DN1235948_c0_g1	0.000	0.000	0.000	0.000	0.000	0.000	0.000	0.000	0.000	0.000
TRINITY_DN1235949_c0_g1	0.000	0.000	0.000	0.000	0.000	0.000	0.000	0.000	0.000	0.383
TRINITY_DN123594_c0_g1	2.572	2.429	3.510	7.498	4.152	0.000	0.000	0.000	0.000	2.080
TRINITY_DN123594_c3_g1	0.000	10.154	3.725	0.000	0.000	0.000	0.000	0.000	1.365	1.102
TRINITY_DN1235950_c0_g1	0.000	0.000	0.000	0.000	0.000	0.000	0.000	0.000	0.649	1.616
TRINITY_DN1235952_c0_g1	0.342	0.000	0.000	0.000	0.000	0.000	0.000	0.000	0.000	0.139
TRINITY_DN1235954_c0_g1	0.000	0.000	0.000	0.000	0.000	0.000	0.000	0.000	0.000	0.000
TRINITY_DN1235955_c0_g1	0.967	0.000	0.000	0.000	1.590	1.435	0.000	0.000	0.000	0.000
TRINITY_DN1235956_c0_g1	36.973	63.301	44.513	28.441	41.148	50.100	49.752	39.177	56.263	47.328
TRINITY_DN1235958_c0_g1	0.000	0.000	0.000	0.000	0.000	0.000	0.000	0.000	0.000	0.000
TRINITY_DN1235961_c0_g1	0.000	0.000	0.000	0.000	0.000	0.000	0.000	0.000	0.000	0.000
TRINITY_DN1235962_c0_g1	0.000	0.000	0.000	0.000	0.000	0.000	0.000	0.000	0.000	0.000
TRINITY_DN1235965_c0_g1	0.000	0.000	0.000	0.000	0.000	0.000	0.000	0.000	0.000	0.000
TRINITY_DN1235966_c0_g1	0.560	0.000	0.000	0.000	0.927	0.821	0.000	0.000	0.553	0.000
TRINITY_DN1235969_c0_g1	0.000	0.000	0.000	0.000	0.000	0.000	0.000	0.000	0.000	0.246
TRINITY_DN123596_c0_g1	1.450	1.411	0.000	0.000	1.240	2.139	0.694	0.000	0.717	0.911
TRINITY_DN123596_c1_g1	0.000	1.161	0.000	0.000	0.000	0.000	0.000	0.000	0.633	0.525
TRINITY_DN123596_c3_g1	0.000	0.000	0.000	0.000	0.000	0.000	0.000	0.000	0.000	0.000
TRINITY_DN1235971_c0_g1	0.000	0.000	0.000	0.000	0.000	1.124	0.358	0.790	0.000	0.313
TRINITY_DN1235972_c0_g1	0.000	2.768	0.000	0.000	0.000	0.000	0.000	0.000	0.646	0.000
TRINITY_DN1235974_c0_g1	0.000	0.000	0.000	0.000	0.000	0.000	0.000	0.000	0.000	0.000
TRINITY_DN1235976_c0_g1	0.000	0.000	0.000	0.000	1.378	1.240	0.000	0.000	0.000	0.344
TRINITY_DN1235977_c0_g1	0.000	0.000	0.000	0.000	0.000	0.000	0.000	0.000	0.000	0.552
TRINITY_DN1235978_c0_g1	0.000	0.000	0.000	0.000	0.000	0.000	0.000	0.000	0.000	0.498
TRINITY_DN123597_c0_g1	0.000	0.548	0.000	0.000	0.000	0.000	0.000	0.000	0.160	0.000
TRINITY_DN1235981_c0_g1	0.000	0.000	0.000	0.000	5.999	0.000	1.885	0.000	0.000	0.000
TRINITY_DN1235983_c0_g1	0.000	0.000	0.000	0.000	0.000	0.000	0.000	0.000	0.287	0.000
TRINITY_DN1235984_c0_g1	0.000	0.000	0.000	0.000	0.000	0.000	0.000	0.000	0.000	0.000
TRINITY_DN1235985_c0_g1	0.000	0.000	0.000	2.061	0.000	0.000	0.000	0.000	0.000	0.000
TRINITY_DN1235986_c0_g1	0.000	0.000	0.000	0.000	0.000	0.000	0.000	0.000	0.000	0.000
TRINITY_DN1235988_c0_g1	0.000	0.000	0.000	0.000	0.000	0.000	0.000	0.000	0.000	2.529
TRINITY_DN123598_c0_g1	0.000	0.000	0.000	0.000	0.000	0.000	0.000	0.000	0.000	0.000
TRINITY_DN123598_c0_g2	0.000	0.000	0.000	2.061	0.000	0.000	0.000	0.000	0.000	1.138
TRINITY_DN1235990_c0_g1	0.000	0.252	0.000	0.453	0.000	0.000	0.000	0.000	0.000	0.000
TRINITY_DN1235992_c0_g1	0.000	0.000	0.000	0.000	0.000	2.698	0.000	0.000	0.000	0.000
TRINITY_DN1235993_c0_g1	0.000	0.394	0.000	0.000	0.000	0.000	0.000	0.000	0.223	0.184
TRINITY_DN1235997_c0_g1	0.000	0.000	0.524	0.000	0.000	0.569	0.000	0.000	0.194	0.000
TRINITY_DN1235998_c0_g1	0.000	0.000	0.000	0.000	0.000	0.000	0.000	0.000	0.000	0.000
TRINITY_DN1235999_c0_g1	0.000	0.000	0.000	1.018	0.000	0.000	0.000	0.000	0.998	0.000
TRINITY_DN123599_c0_g1	0.000	0.000	0.000	0.663	0.724	0.000	0.000	0.000	0.000	0.356
TRINITY_DN12359_c0_g1	0.000	0.000	0.000	0.000	0.000	0.000	0.000	0.000	0.000	0.000
TRINITY_DN12359_c1_g1	0.000	0.000	0.000	0.000	0.000	0.000	0.000	0.000	0.000	0.744
TRINITY_DN12359_c2_g1	0.000	0.000	0.000	0.000	0.000	0.000	0.000	0.000	0.000	0.000
TRINITY_DN12359_c3_g2	0.000	0.000	0.000	0.000	0.000	0.000	0.000	0.000	0.000	0.000
TRINITY_DN12359_c5_g1	0.000	0.000	0.000	0.000	0.000	0.000	0.000	0.000	0.000	0.000
TRINITY_DN1235_c0_g1	0.000	0.000	0.000	3.640	0.000	0.000	0.828	0.000	1.262	3.634
TRINITY_DN1235_c0_g2	2.223	2.082	5.645	0.000	0.000	3.204	3.478	0.000	1.075	2.941
TRINITY_DN1236000_c0_g1	0.273	0.693	0.366	0.417	0.455	0.000	0.248	0.557	0.000	2.556
TRINITY_DN1236002_c0_g1	0.000	0.000	0.000	0.000	0.000	0.000	0.000	0.000	0.000	0.000
TRINITY_DN1236003_c0_g1	0.000	0.000	0.000	0.000	0.000	0.000	0.000	0.000	0.000	0.822
TRINITY_DN1236004_c0_g1	0.000	0.000	0.000	0.000	0.000	0.000	0.000	0.000	0.000	0.000
TRINITY_DN1236005_c0_g1	0.000	0.000	2.447	0.000	0.000	0.000	0.000	0.000	0.894	0.732
TRINITY_DN1236009_c0_g1	0.000	0.000	1.088	0.000	0.000	0.000	0.000	0.000	0.358	0.000
TRINITY_DN123600_c1_g1	1.391	0.597	0.467	0.000	0.000	0.509	0.000	0.712	1.213	1.412
TRINITY_DN123600_c2_g1	0.000	0.000	0.000	0.000	0.000	0.000	2.306	0.000	1.124	1.834
TRINITY_DN1236010_c0_g1	0.415	0.000	0.000	0.630	0.000	0.000	0.000	0.000	0.000	0.169
TRINITY_DN1236011_c0_g1	0.000	0.000	0.000	0.000	0.000	0.000	0.000	0.000	0.000	0.000
TRINITY_DN1236014_c0_g1	0.000	0.000	0.000	0.000	0.000	0.000	0.000	0.000	0.000	0.000
TRINITY_DN1236017_c0_g1	0.000	0.000	0.000	0.000	0.000	0.000	0.000	0.000	0.000	0.277
TRINITY_DN1236018_c0_g1	0.000	0.000	0.000	0.000	0.000	0.000	0.000	0.000	0.000	0.000
TRINITY_DN1236019_c0_g1	0.000	0.000	0.000	0.000	0.000	0.000	0.000	0.000	0.442	0.370
TRINITY_DN123601_c0_g1	0.000	0.426	0.000	1.761	0.000	0.855	1.836	0.112	0.287	0.197
TRINITY_DN123601_c1_g1	0.000	0.000	0.000	0.000	0.000	0.000	0.000	0.000	0.950	0.779
TRINITY_DN1236020_c0_g1	0.000	0.000	0.000	0.000	0.000	0.000	0.000	0.000	0.579	0.000
TRINITY_DN1236021_c0_g1	0.000	0.000	0.000	0.000	1.972	0.000	0.000	0.000	2.960	0.000
TRINITY_DN1236022_c0_g1	0.611	0.000	0.000	0.000	0.000	0.000	0.000	0.000	0.000	0.250
TRINITY_DN1236023_c0_g1	0.000	0.000	0.000	0.000	0.000	0.000	0.000	0.000	0.000	0.000
TRINITY_DN1236024_c0_g1	0.000	0.000	0.000	0.000	0.000	0.000	0.000	0.000	0.000	0.580
TRINITY_DN1236025_c0_g1	0.295	0.000	0.000	0.000	0.491	0.000	0.000	0.000	0.443	0.359
TRINITY_DN1236027_c0_g1	0.000	0.000	0.000	0.000	0.000	0.000	0.000	0.000	0.000	0.677
TRINITY_DN1236028_c0_g1	0.000	0.000	0.000	0.000	0.000	0.000	0.000	0.000	1.075	0.000
TRINITY_DN123602_c0_g1	2.364	0.000	0.000	0.000	0.000	0.000	0.000	0.000	0.000	0.000
TRINITY_DN123602_c1_g1	0.000	0.000	0.000	0.000	0.000	0.000	0.000	0.000	0.000	0.000
TRINITY_DN1236030_c0_g1	0.000	0.000	0.000	0.000	0.000	0.000	0.000	0.000	0.000	0.000
TRINITY_DN1236031_c0_g1	0.331	0.000	0.444	0.505	0.550	0.000	0.000	0.000	0.000	0.134
TRINITY_DN1236032_c0_g1	0.000	0.000	0.000	0.000	0.000	0.000	0.000	0.000	0.000	0.000
TRINITY_DN1236034_c0_g1	0.421	0.000	0.000	1.613	0.000	0.000	1.086	0.000	0.000	0.171
TRINITY_DN1236035_c0_g1	0.000	0.000	0.000	0.000	0.000	0.000	0.000	0.000	0.383	0.000
TRINITY_DN1236037_c0_g1	0.000	2.119	0.000	0.000	0.000	0.000	0.000	0.000	1.286	0.894
TRINITY_DN1236038_c0_g1	0.372	0.000	0.000	0.000	0.000	0.000	0.000	0.000	0.185	0.151
TRINITY_DN123603_c0_g1	1.113	1.718	0.902	0.428	0.650	0.000	1.982	0.000	0.000	0.000
TRINITY_DN123603_c0_g2	0.000	0.000	0.000	0.324	0.000	0.000	0.000	0.431	0.000	0.086
TRINITY_DN123603_c0_g3	1.205	0.000	1.650	0.000	0.000	0.000	0.000	0.000	0.000	0.495
TRINITY_DN1236040_c0_g1	0.000	1.306	0.000	0.000	0.000	0.000	0.000	0.000	0.000	0.552
TRINITY_DN1236041_c0_g1	0.000	0.000	0.000	0.000	0.000	0.000	0.000	0.000	0.000	0.000
TRINITY_DN1236042_c0_g1	0.000	0.000	0.000	0.000	0.000	0.000	0.000	0.000	0.429	0.000
TRINITY_DN1236043_c0_g1	0.000	0.000	0.000	0.000	1.249	0.000	0.000	0.000	0.000	1.243
TRINITY_DN1236044_c1_g1	0.000	0.000	0.000	0.000	0.000	0.000	0.000	0.000	0.000	0.000
TRINITY_DN1236045_c0_g1	0.000	0.000	0.000	0.000	0.000	0.000	0.000	0.000	0.000	0.000
TRINITY_DN1236046_c0_g1	0.000	0.000	0.000	0.000	0.000	0.000	0.000	0.000	0.000	0.131
TRINITY_DN1236049_c0_g1	0.000	0.000	0.000	0.000	0.000	0.000	0.000	0.000	0.000	0.708
TRINITY_DN123604_c2_g1	0.000	0.000	0.000	0.000	0.000	0.000	0.000	0.000	0.000	0.000
TRINITY_DN1236050_c0_g1	0.000	0.000	0.000	0.000	0.000	0.000	0.000	0.000	1.415	0.000
TRINITY_DN1236052_c0_g1	0.000	0.000	0.000	0.000	0.000	0.000	0.000	0.000	0.000	0.000
TRINITY_DN1236054_c0_g1	0.000	0.326	0.000	0.575	0.000	0.000	0.000	0.000	0.188	0.000
TRINITY_DN1236055_c0_g1	0.000	0.000	0.000	0.000	0.000	0.000	0.000	0.000	0.000	0.000
TRINITY_DN1236056_c0_g1	0.000	0.000	0.000	0.000	0.000	0.000	0.000	0.000	0.000	0.634
TRINITY_DN1236057_c0_g1	0.000	0.000	0.000	0.000	0.000	0.000	0.000	0.000	0.000	0.000
TRINITY_DN1236058_c0_g1	0.000	0.000	0.000	2.109	0.000	0.000	0.000	0.000	0.000	0.000
TRINITY_DN1236059_c0_g1	0.000	0.000	0.000	0.000	0.000	0.000	0.000	0.000	0.230	0.000
TRINITY_DN123605_c0_g1	0.000	0.378	0.000	0.000	0.000	0.000	0.407	1.298	0.430	0.177
TRINITY_DN123605_c0_g2	0.000	0.000	0.000	0.000	0.000	0.000	0.000	1.556	0.000	0.000
TRINITY_DN123605_c0_g4	0.000	0.000	0.000	0.000	0.000	0.000	0.000	0.000	0.000	0.000
TRINITY_DN1236060_c0_g1	0.000	0.000	0.000	0.000	0.000	0.000	0.000	0.000	0.000	0.000
TRINITY_DN1236062_c0_g1	0.000	0.000	0.000	0.000	0.000	0.000	0.000	1.279	0.912	0.000
TRINITY_DN1236063_c0_g1	0.000	0.000	0.000	0.000	0.000	0.000	0.000	0.000	0.000	0.000
TRINITY_DN1236065_c0_g1	0.000	2.274	0.000	0.000	0.000	0.000	0.000	0.000	0.000	0.000
TRINITY_DN1236067_c0_g1	0.000	0.000	0.000	0.000	0.000	0.000	0.000	0.000	0.142	0.172
TRINITY_DN123606_c0_g1	0.000	0.000	0.000	0.000	0.000	0.000	0.000	0.000	0.000	0.000
TRINITY_DN1236070_c0_g1	0.000	0.000	0.000	0.000	0.000	0.000	0.000	0.000	0.000	0.000
TRINITY_DN1236071_c0_g1	0.000	0.000	0.000	0.000	0.000	0.000	4.081	3.975	0.000	0.809
TRINITY_DN1236072_c0_g1	0.000	0.000	0.000	0.000	2.221	2.001	0.000	0.000	0.000	0.000
TRINITY_DN1236073_c0_g1	0.000	0.000	0.000	1.809	0.000	0.000	0.000	0.000	0.000	0.000
TRINITY_DN1236074_c0_g1	0.000	0.000	0.000	0.000	0.000	0.000	0.000	0.000	0.440	0.000
TRINITY_DN1236075_c0_g1	0.000	0.000	0.000	0.000	0.000	0.000	0.000	0.000	0.000	0.975
TRINITY_DN1236076_c0_g1	0.000	0.000	0.000	0.000	0.000	0.000	0.000	0.000	1.162	0.191
TRINITY_DN123607_c0_g1	0.000	0.000	0.000	0.000	0.000	0.000	0.000	0.000	0.000	2.898
TRINITY_DN1236080_c0_g1	2.162	0.000	0.000	0.000	0.000	0.000	2.211	0.000	0.000	0.000
TRINITY_DN1236082_c0_g1	0.000	0.000	0.000	0.000	0.000	0.000	0.000	0.000	0.000	0.251
TRINITY_DN1236083_c0_g1	0.939	0.412	0.000	0.000	0.000	0.000	0.444	0.000	0.232	0.191
TRINITY_DN1236085_c0_g1	0.000	0.000	0.000	0.560	0.000	0.537	0.000	0.000	0.000	0.000
TRINITY_DN1236087_c0_g1	0.000	0.000	0.000	0.000	0.000	0.000	0.000	0.000	0.000	0.000
TRINITY_DN1236089_c0_g1	0.000	0.000	0.000	0.000	0.000	0.000	0.000	0.000	0.000	0.000
TRINITY_DN123608_c1_g1	0.000	0.000	0.000	0.000	0.000	0.000	0.000	0.000	0.000	0.000
TRINITY_DN1236090_c0_g1	1.253	0.000	0.000	0.000	0.000	0.000	0.000	0.000	0.000	0.515
TRINITY_DN1236091_c0_g1	0.000	0.000	0.000	0.000	0.000	6.832	0.000	0.000	0.000	0.000
TRINITY_DN1236092_c0_g1	3.627	0.000	0.000	0.000	0.000	0.000	0.000	0.000	0.000	0.746
TRINITY_DN1236094_c0_g1	0.000	1.010	0.000	0.000	0.000	0.000	0.000	0.000	0.000	0.231
TRINITY_DN1236095_c0_g1	0.000	0.976	0.000	0.000	1.688	0.000	0.000	0.000	0.000	0.843
TRINITY_DN1236096_c0_g1	0.000	0.000	0.000	0.000	7.175	0.000	0.000	0.000	0.000	0.000
TRINITY_DN1236097_c0_g1	0.000	0.000	0.000	0.000	0.000	1.052	0.000	0.000	0.000	0.000
TRINITY_DN1236099_c0_g1	0.000	1.612	0.000	0.000	0.000	0.000	0.000	0.000	0.000	0.677
TRINITY_DN123609_c0_g1	0.000	0.000	0.000	0.000	0.000	3.075	0.000	0.000	0.000	0.000
TRINITY_DN12360_c0_g1	2.898	1.797	2.285	2.301	2.862	2.341	3.155	1.458	3.874	1.672
TRINITY_DN12360_c0_g2	0.740	0.832	0.000	4.523	0.000	0.000	0.000	0.798	0.000	0.000
TRINITY_DN1236101_c0_g1	0.000	0.000	0.000	0.000	0.000	0.000	0.000	0.000	0.000	0.000
TRINITY_DN1236104_c0_g1	0.827	0.701	0.740	1.265	0.919	0.803	1.003	0.000	0.691	1.344
TRINITY_DN1236106_c0_g1	0.000	0.000	0.000	0.000	0.000	0.000	0.000	0.000	0.000	0.000
TRINITY_DN1236107_c0_g1	0.000	0.000	0.000	0.000	0.000	0.000	0.000	0.000	0.000	0.256
TRINITY_DN123610_c0_g1	0.000	0.000	0.000	0.000	0.000	0.000	0.000	0.000	0.000	0.000
TRINITY_DN123610_c1_g1	0.000	0.000	0.000	0.000	0.000	0.000	0.000	0.000	0.000	0.000
TRINITY_DN123610_c2_g1	0.000	0.000	0.000	0.000	0.000	0.000	0.000	0.000	0.000	0.000
TRINITY_DN1236110_c0_g1	0.804	0.000	0.000	0.000	0.000	0.000	0.000	0.000	0.000	0.916
TRINITY_DN1236111_c0_g1	0.000	0.000	0.000	0.000	0.000	0.000	0.000	0.000	0.000	0.000
TRINITY_DN1236113_c0_g1	0.000	0.000	0.000	0.000	0.000	0.000	0.000	0.000	0.000	0.827
TRINITY_DN1236114_c0_g1	0.000	0.000	0.000	0.000	0.000	0.000	0.000	0.000	0.000	0.000
TRINITY_DN1236115_c0_g1	0.000	0.000	0.000	0.000	0.000	0.000	0.000	0.000	0.000	0.362
TRINITY_DN1236118_c0_g1	0.000	0.000	2.867	0.000	0.000	3.048	0.000	0.000	0.000	0.000
TRINITY_DN123611_c1_g1	0.000	0.000	0.000	0.000	0.000	0.000	0.000	0.000	0.000	0.000
TRINITY_DN123611_c1_g2	0.000	0.378	0.000	0.000	0.000	0.634	0.000	0.892	0.215	0.000
TRINITY_DN123611_c1_g3	0.000	0.000	0.000	0.000	0.000	0.000	0.000	0.000	0.000	0.000
TRINITY_DN123611_c4_g1	0.000	0.000	0.000	0.000	0.000	0.000	0.000	0.000	0.000	0.000
TRINITY_DN123611_c6_g1	0.000	0.000	0.000	0.000	0.000	0.000	0.000	4.342	1.085	0.887
TRINITY_DN123611_c8_g1	0.000	0.000	0.000	0.000	0.000	0.000	0.000	0.000	0.000	0.000
TRINITY_DN123611_c9_g1	0.000	0.000	0.000	0.000	0.000	0.000	0.000	0.000	0.000	0.000
TRINITY_DN1236121_c0_g1	0.000	0.000	0.000	0.000	0.000	0.000	0.000	0.000	0.000	0.000
TRINITY_DN1236122_c0_g1	0.000	0.000	0.000	0.000	0.000	0.000	0.000	0.000	0.000	0.607
TRINITY_DN1236123_c0_g1	0.000	0.000	0.000	0.000	2.347	0.000	0.000	0.000	0.000	0.000
TRINITY_DN1236124_c0_g1	0.407	1.118	0.000	0.000	1.360	0.000	0.365	0.000	0.334	0.926
TRINITY_DN1236125_c0_g1	0.440	0.000	0.000	0.000	0.000	0.000	0.000	0.000	0.000	0.000
TRINITY_DN1236126_c0_g1	0.000	0.000	0.000	0.000	0.000	0.000	0.000	0.000	0.000	0.495
TRINITY_DN1236127_c0_g1	0.000	3.058	0.000	0.000	0.000	0.000	0.000	0.000	0.527	0.000
TRINITY_DN1236129_c0_g1	0.578	0.000	0.000	0.000	0.000	0.000	0.000	0.000	0.000	0.235
TRINITY_DN123612_c0_g1	0.000	0.000	0.000	0.000	0.000	0.000	0.000	0.000	0.000	0.000
TRINITY_DN1236133_c0_g1	0.000	0.000	0.000	0.000	0.000	0.000	0.000	0.000	0.000	0.000
TRINITY_DN1236134_c0_g1	0.000	0.000	0.000	0.000	0.000	0.000	0.000	0.000	0.000	0.000
TRINITY_DN1236136_c0_g1	0.000	0.000	0.000	0.000	0.000	0.000	0.000	0.000	0.000	0.000
TRINITY_DN1236139_c0_g1	0.000	0.000	0.000	3.366	0.000	0.000	0.000	0.000	0.000	1.868
TRINITY_DN1236140_c0_g1	0.000	0.000	0.000	0.000	0.000	0.000	0.422	0.000	0.222	0.182
TRINITY_DN1236141_c0_g1	0.000	0.000	0.000	0.000	2.515	0.000	0.000	0.000	0.762	0.000
TRINITY_DN1236142_c0_g1	0.000	0.000	0.000	0.000	0.000	0.000	0.000	0.000	0.000	0.000
TRINITY_DN1236143_c0_g1	0.000	0.000	0.000	0.000	0.000	0.000	0.000	0.000	0.000	0.000
TRINITY_DN1236146_c0_g1	0.814	0.000	0.000	0.000	0.000	0.000	0.000	0.000	0.000	0.000
TRINITY_DN1236147_c0_g1	0.000	0.915	0.697	0.782	0.855	2.270	0.000	0.000	0.000	0.211
TRINITY_DN123614_c0_g1	0.000	0.000	0.000	0.000	0.000	0.000	0.000	0.000	0.000	0.000
TRINITY_DN1236150_c0_g1	0.000	0.000	0.000	0.000	0.000	0.000	0.000	0.000	0.180	0.147
TRINITY_DN1236151_c0_g1	0.000	0.000	0.000	0.000	0.000	0.000	0.000	0.000	0.000	0.000
TRINITY_DN1236153_c0_g1	0.000	0.000	0.000	0.000	0.000	0.000	0.000	0.000	0.000	0.000
TRINITY_DN1236154_c0_g1	0.000	0.000	0.000	0.000	0.000	0.000	0.000	0.000	0.000	0.000
TRINITY_DN1236155_c0_g1	0.000	0.000	0.000	2.035	0.000	2.025	0.000	0.000	0.000	0.000
TRINITY_DN1236156_c0_g1	0.000	0.000	0.000	0.000	0.000	0.000	0.000	0.000	0.000	0.000
TRINITY_DN1236158_c0_g1	0.000	0.000	0.000	0.000	0.000	0.000	0.535	0.000	0.276	0.456
TRINITY_DN1236159_c0_g1	0.000	0.000	0.000	0.000	0.000	0.000	0.000	0.000	0.000	0.000
TRINITY_DN123615_c0_g1	0.000	0.073	0.000	0.000	0.000	1.890	3.887	0.000	0.630	0.877
TRINITY_DN123615_c0_g2	0.900	1.157	0.000	0.000	0.000	0.000	0.000	0.000	0.446	0.426
TRINITY_DN1236162_c0_g1	0.689	0.000	0.000	1.035	0.000	0.000	0.000	0.000	0.000	0.000
TRINITY_DN1236165_c0_g1	0.000	8.513	3.023	0.000	3.620	0.000	0.000	0.000	0.000	0.000
TRINITY_DN1236167_c0_g1	0.000	0.000	0.000	0.000	0.000	0.000	0.000	0.000	1.264	0.351
TRINITY_DN1236168_c0_g1	0.000	0.000	0.000	0.000	0.000	0.000	0.000	0.000	0.665	1.105
TRINITY_DN1236169_c0_g1	1.591	0.000	0.000	0.000	0.000	0.000	0.000	0.000	0.000	0.000
TRINITY_DN123616_c0_g1	0.000	0.000	2.238	0.000	1.610	0.000	0.000	0.000	0.000	2.238
TRINITY_DN1236172_c0_g1	0.000	0.000	0.000	0.000	0.000	0.000	1.511	0.000	0.201	0.000
TRINITY_DN1236173_c0_g1	0.000	0.000	0.000	0.000	0.000	0.000	0.000	0.000	0.000	0.000
TRINITY_DN1236174_c0_g1	0.440	0.000	0.000	0.667	0.000	0.643	0.414	0.000	0.218	0.000
TRINITY_DN1236175_c0_g1	0.000	0.000	0.000	0.000	0.000	0.000	0.000	0.000	0.000	0.000
TRINITY_DN1236177_c0_g1	0.000	0.000	1.432	0.000	3.442	4.666	0.000	0.000	0.000	0.000
TRINITY_DN1236178_c0_g1	0.000	0.000	0.000	0.000	0.000	0.500	0.000	0.000	0.171	0.000
TRINITY_DN1236179_c0_g1	0.000	0.000	0.000	0.000	0.000	0.000	0.000	0.000	0.000	0.000
TRINITY_DN1236181_c0_g1	0.332	0.670	0.000	0.000	0.551	0.000	0.000	0.000	0.000	0.135
TRINITY_DN1236182_c0_g1	0.000	0.000	0.000	0.000	0.000	0.000	0.000	0.000	0.196	0.000
TRINITY_DN1236184_c0_g1	0.000	0.000	0.000	0.000	0.000	0.000	0.000	0.000	0.000	0.000
TRINITY_DN1236185_c0_g1	0.000	0.000	0.000	0.000	0.000	0.000	0.000	0.000	0.000	0.000
TRINITY_DN1236186_c0_g1	0.000	0.000	0.000	0.000	10.762	0.000	0.000	0.000	0.000	0.000
TRINITY_DN1236187_c0_g1	0.000	0.000	0.000	0.000	0.000	0.000	0.000	0.000	0.000	0.243
TRINITY_DN123618_c2_g1	0.000	0.000	0.000	0.000	0.000	4.767	0.000	0.000	0.000	0.000
TRINITY_DN123618_c4_g1	0.000	0.000	0.000	1.916	0.000	0.000	0.000	0.000	0.000	0.000
TRINITY_DN123618_c5_g1	0.000	0.000	0.000	0.000	0.000	0.000	2.735	0.000	0.000	0.000
TRINITY_DN123618_c7_g1	0.000	0.000	0.000	0.000	0.000	0.000	0.000	0.000	0.000	1.100
TRINITY_DN123618_c8_g1	0.000	0.000	0.000	0.000	0.000	0.000	0.000	0.000	1.225	0.000
TRINITY_DN1236191_c0_g1	0.000	0.000	0.000	0.000	0.000	0.000	0.000	0.000	0.000	0.000
TRINITY_DN1236192_c0_g1	0.000	0.000	0.000	0.000	2.263	0.000	0.000	0.000	2.046	1.131
TRINITY_DN1236193_c0_g1	0.000	0.300	0.470	0.000	2.323	0.000	0.000	0.000	0.697	0.568
TRINITY_DN1236194_c0_g1	0.000	0.767	0.000	0.000	0.000	0.000	0.000	0.000	0.000	0.000
TRINITY_DN1236196_c0_g1	0.000	0.000	0.000	0.000	0.000	2.821	0.000	0.000	0.000	0.000
TRINITY_DN1236197_c0_g1	0.000	0.000	0.000	0.000	0.000	0.000	0.000	0.000	0.000	0.000
TRINITY_DN1236198_c0_g1	0.000	0.000	0.000	0.000	0.000	0.000	0.000	0.000	0.000	0.455
TRINITY_DN1236199_c0_g1	0.000	0.000	0.000	0.000	0.000	0.000	0.000	0.000	0.000	0.000
TRINITY_DN123619_c1_g1	0.000	0.000	0.000	0.000	0.000	0.000	0.000	0.000	0.000	0.000
TRINITY_DN123619_c2_g1	0.000	0.000	0.000	0.000	0.000	0.000	0.000	0.000	0.000	0.000
TRINITY_DN12361_c0_g1	3.259	1.729	2.431	0.000	0.000	0.000	1.823	0.000	0.887	4.232
TRINITY_DN12361_c0_g2	4.569	0.000	0.000	0.000	0.000	0.000	0.000	0.000	0.000	1.138
TRINITY_DN1236200_c0_g1	0.000	0.000	0.000	0.000	0.000	0.000	0.000	0.000	0.000	0.000
TRINITY_DN1236201_c0_g1	0.000	0.000	0.000	0.000	0.000	0.000	0.000	0.000	0.284	0.000
TRINITY_DN1236203_c0_g1	0.000	0.000	0.000	0.000	0.000	0.000	0.000	0.000	0.000	0.000
TRINITY_DN1236204_c0_g1	0.000	0.000	0.000	0.000	0.000	0.000	0.000	0.000	0.000	0.942
TRINITY_DN1236207_c0_g1	0.000	0.000	0.940	0.000	0.000	0.000	0.676	0.000	0.000	0.284
TRINITY_DN123620_c0_g2	0.272	0.000	0.000	0.000	0.000	0.000	0.000	0.000	0.136	0.000
TRINITY_DN123620_c0_g3	0.000	0.000	0.000	0.000	0.000	0.000	0.000	0.000	0.000	0.000
TRINITY_DN123620_c1_g1	0.000	0.000	0.000	0.000	0.000	0.000	0.000	0.000	0.736	3.657
TRINITY_DN1236211_c0_g1	0.000	0.000	0.000	0.000	0.000	0.000	0.000	0.000	0.000	0.000
TRINITY_DN1236214_c0_g1	1.245	0.000	0.000	0.000	0.000	0.000	0.000	0.000	0.000	0.000
TRINITY_DN1236216_c0_g1	0.000	0.000	0.000	0.000	0.000	0.000	0.000	0.000	0.000	0.000
TRINITY_DN1236217_c0_g1	0.000	0.000	0.000	0.000	0.000	0.947	0.000	0.000	0.000	0.000
TRINITY_DN1236218_c0_g1	0.000	0.000	0.000	0.000	0.000	0.000	0.000	0.000	0.000	0.000
TRINITY_DN123621_c0_g1	0.000	3.153	0.000	0.000	0.000	1.965	0.000	2.726	0.000	1.091
TRINITY_DN123621_c0_g2	0.000	0.000	0.000	0.000	1.004	0.000	0.000	0.000	0.000	0.000
TRINITY_DN123621_c5_g1	0.000	0.774	0.000	0.000	0.000	0.000	0.000	0.000	0.000	0.541
TRINITY_DN123621_c7_g1	0.000	0.000	0.000	2.188	0.000	0.000	0.000	0.000	0.731	0.607
TRINITY_DN1236220_c0_g1	0.000	0.000	0.000	0.000	0.000	0.000	0.000	0.000	0.000	1.468
TRINITY_DN1236221_c0_g1	0.000	0.000	0.000	0.000	0.000	0.000	0.000	0.000	0.000	0.000
TRINITY_DN1236224_c0_g1	0.000	0.000	0.000	0.000	0.000	0.000	0.000	0.000	0.000	0.000
TRINITY_DN1236227_c0_g1	0.000	0.000	0.000	0.000	0.000	0.000	0.000	0.000	0.293	0.728
TRINITY_DN1236229_c0_g1	0.000	0.000	0.000	0.000	0.000	0.000	2.025	0.000	0.000	0.000
TRINITY_DN123622_c0_g1	0.000	0.077	0.125	0.288	0.000	0.422	0.082	0.000	0.143	0.274
TRINITY_DN123622_c0_g2	0.000	0.000	0.000	0.000	0.000	0.000	0.000	0.000	0.000	0.000
TRINITY_DN123622_c0_g4	1.165	1.922	1.555	1.764	0.000	1.440	0.000	0.470	1.276	1.022
TRINITY_DN123622_c0_g5	0.000	0.000	0.000	0.000	0.000	0.000	0.000	0.000	0.000	0.000
TRINITY_DN123622_c1_g1	0.000	0.000	0.000	0.000	0.000	0.000	0.000	0.000	0.000	0.000
TRINITY_DN1236230_c0_g1	0.000	0.000	0.000	0.000	0.000	0.000	0.000	0.000	0.000	0.644
TRINITY_DN1236231_c0_g1	2.182	0.000	0.000	0.000	0.000	0.000	0.000	0.000	0.000	1.773
TRINITY_DN1236232_c0_g1	0.000	0.000	0.000	0.000	0.000	0.000	0.000	0.000	0.475	0.000
TRINITY_DN1236233_c0_g1	0.000	0.000	0.604	0.000	3.105	1.311	0.000	0.000	0.000	0.366
TRINITY_DN1236234_c0_g1	0.000	0.000	0.000	0.000	1.414	0.000	0.000	0.000	2.108	0.000
TRINITY_DN1236235_c0_g1	0.000	0.533	0.000	0.000	0.000	0.000	0.000	0.000	0.000	0.486
TRINITY_DN1236239_c0_g1	0.000	0.000	0.000	0.000	0.000	0.000	0.000	0.000	0.000	0.000
TRINITY_DN123623_c0_g1	0.000	0.300	0.000	1.063	0.000	0.000	0.000	0.000	0.000	0.000
TRINITY_DN123623_c1_g1	0.000	0.000	0.000	1.464	0.000	0.000	0.000	0.000	0.000	0.413
TRINITY_DN123623_c3_g1	1.297	2.509	1.775	0.000	0.000	0.000	0.000	0.000	0.000	0.000
TRINITY_DN123623_c3_g2	0.000	0.000	0.000	0.000	0.000	0.000	0.000	1.432	0.000	0.000
TRINITY_DN123623_c4_g1	2.410	0.000	0.000	0.000	0.000	0.000	0.000	0.000	0.000	0.000
TRINITY_DN1236240_c0_g1	0.000	0.000	0.000	0.000	0.000	0.000	0.000	0.000	0.000	0.000
TRINITY_DN1236241_c0_g1	0.000	0.000	0.000	0.000	0.000	0.000	1.311	0.000	0.000	0.000
TRINITY_DN1236242_c0_g1	0.000	0.000	0.000	0.000	0.000	0.000	0.000	0.000	0.000	0.000
TRINITY_DN1236244_c0_g1	0.000	0.000	0.000	0.000	0.000	0.000	0.000	0.000	0.000	0.000
TRINITY_DN1236247_c0_g1	0.000	2.345	0.000	0.000	0.000	0.000	0.000	0.000	0.000	0.215
TRINITY_DN1236249_c0_g1	0.000	0.784	0.000	0.000	0.000	0.000	0.835	1.749	0.415	0.347
TRINITY_DN1236251_c0_g1	0.000	0.382	0.000	0.000	0.000	0.000	0.000	0.000	0.000	0.092
TRINITY_DN1236253_c0_g1	0.000	0.000	0.000	0.000	0.000	0.000	0.000	0.000	0.000	0.000
TRINITY_DN1236254_c0_g1	0.000	0.000	0.000	0.000	0.000	0.000	0.689	0.000	0.000	0.151
TRINITY_DN1236255_c0_g1	0.000	0.000	0.353	0.000	0.879	0.000	0.000	0.000	0.000	0.107
TRINITY_DN1236256_c0_g1	0.000	0.000	0.000	0.000	0.000	0.000	0.000	0.000	0.661	0.549
TRINITY_DN1236257_c0_g1	0.000	0.000	0.000	0.000	0.000	0.000	0.000	0.000	0.000	0.000
TRINITY_DN1236259_c0_g1	0.000	0.000	0.000	0.000	0.000	0.000	0.000	0.000	0.000	0.000
TRINITY_DN123625_c1_g1	0.000	0.000	0.000	0.000	0.000	0.000	0.000	0.000	0.000	0.000
TRINITY_DN123625_c4_g1	0.000	0.000	0.000	0.000	0.000	0.000	0.000	0.000	0.000	0.000
TRINITY_DN123625_c5_g1	2.126	0.000	0.000	0.000	0.000	3.075	0.000	0.000	0.000	0.903
TRINITY_DN123625_c6_g1	0.000	0.000	0.000	0.000	0.000	0.000	0.000	0.000	0.000	1.049
TRINITY_DN1236260_c0_g1	0.000	0.286	0.000	0.000	0.000	0.000	0.000	0.000	0.000	0.136
TRINITY_DN1236264_c0_g1	0.000	0.000	0.000	0.000	0.000	0.000	0.000	0.000	0.000	0.000
TRINITY_DN1236265_c0_g1	1.173	0.000	0.000	1.753	0.000	0.000	1.187	0.000	0.199	0.172
TRINITY_DN1236268_c0_g1	0.923	0.000	0.000	0.000	0.000	0.000	0.000	0.000	0.000	0.000
TRINITY_DN1236269_c0_g1	0.000	0.000	0.000	0.000	0.000	0.000	0.000	0.000	0.853	0.000
TRINITY_DN123626_c10_g1	0.000	0.000	0.000	0.000	0.000	0.000	0.000	0.000	0.000	0.000
TRINITY_DN123626_c8_g1	0.000	0.000	0.000	0.000	0.000	0.000	0.681	0.000	0.343	0.572
TRINITY_DN123626_c9_g1	0.000	0.000	0.000	0.000	0.000	0.000	0.000	0.000	0.000	0.000
TRINITY_DN1236271_c0_g1	1.225	0.000	0.000	0.000	0.000	0.000	0.000	0.000	0.000	0.000
TRINITY_DN1236272_c0_g1	0.000	0.000	0.000	0.000	0.000	0.000	0.000	0.000	0.000	0.000
TRINITY_DN1236273_c0_g1	0.000	0.000	0.000	0.000	0.000	0.000	0.000	0.000	0.000	0.000
TRINITY_DN1236277_c0_g1	0.000	0.000	0.000	0.000	0.000	2.757	0.000	0.000	0.000	0.000
TRINITY_DN1236279_c0_g1	0.000	0.000	0.000	0.000	0.000	0.000	0.000	0.000	0.000	0.000
TRINITY_DN123627_c0_g1	3.646	0.378	0.334	3.316	6.259	0.626	3.912	0.000	0.803	3.669
TRINITY_DN123627_c0_g2	0.215	1.420	0.746	1.157	0.419	0.783	0.052	1.314	0.946	0.793
TRINITY_DN1236280_c0_g1	2.386	0.000	0.000	0.000	0.000	0.000	0.000	0.000	0.000	0.000
TRINITY_DN1236281_c0_g1	2.285	0.000	0.000	0.000	0.000	0.000	0.000	0.000	0.564	2.813
TRINITY_DN1236283_c0_g1	0.000	0.000	0.000	0.000	0.000	0.000	0.182	0.000	0.175	0.000
TRINITY_DN1236284_c0_g1	0.000	0.000	0.000	0.000	3.715	1.678	0.000	0.000	2.232	0.464
TRINITY_DN1236285_c0_g1	0.000	0.000	0.000	0.000	0.000	0.000	0.000	0.000	0.000	0.000
TRINITY_DN1236286_c0_g1	0.000	0.000	0.000	0.000	0.000	0.000	0.000	0.000	0.000	0.000
TRINITY_DN1236287_c0_g1	0.000	0.000	0.000	0.000	0.000	0.000	0.000	0.000	0.222	0.000
TRINITY_DN1236288_c0_g1	0.000	0.000	0.000	0.000	0.000	0.000	0.000	0.000	0.000	0.098
TRINITY_DN123628_c0_g1	0.000	0.000	0.000	0.851	0.000	0.000	0.000	0.000	0.278	0.460
TRINITY_DN123628_c0_g2	0.000	0.867	1.260	0.000	0.702	0.000	0.000	0.000	0.631	0.862
TRINITY_DN123628_c3_g1	0.000	0.000	0.000	0.000	0.000	0.000	0.000	0.000	0.000	0.000
TRINITY_DN1236290_c0_g1	0.000	0.000	0.000	0.000	3.524	0.000	0.000	0.000	0.000	0.880
TRINITY_DN1236291_c0_g1	0.000	0.000	0.000	0.000	0.000	0.000	0.000	0.000	0.643	1.423
TRINITY_DN1236293_c0_g1	0.000	0.000	0.000	0.000	0.000	0.000	0.000	0.000	0.000	0.000
TRINITY_DN1236295_c0_g1	0.000	0.000	0.000	0.000	0.000	0.000	0.000	0.000	0.000	0.000
TRINITY_DN1236297_c0_g1	0.000	0.000	0.000	2.518	0.000	0.000	0.000	3.453	0.000	0.696
TRINITY_DN123629_c0_g1	1.779	1.732	2.431	0.000	0.000	0.000	0.000	0.000	1.775	0.000
TRINITY_DN123629_c2_g1	1.508	0.000	0.000	0.000	0.000	0.000	0.000	0.000	0.000	0.000
TRINITY_DN12362_c0_g1	0.855	6.738	1.726	3.737	1.619	6.419	3.698	2.046	4.250	6.976
TRINITY_DN12362_c0_g2	0.000	0.000	0.000	0.000	0.000	0.000	0.000	0.000	0.000	0.139
TRINITY_DN12362_c0_g3	0.634	0.572	0.000	0.955	1.046	1.862	0.000	0.000	0.312	0.607
TRINITY_DN12362_c1_g1	0.000	0.000	0.000	0.000	2.865	0.000	0.000	3.547	0.204	2.727
TRINITY_DN12362_c1_g2	2.106	5.215	1.075	2.234	3.039	4.526	1.850	0.791	1.646	4.533
TRINITY_DN12362_c2_g1	3.781	2.184	0.000	0.000	0.000	0.000	1.158	0.000	0.000	1.420
TRINITY_DN12362_c2_g2	0.000	0.000	0.000	0.000	0.000	0.000	0.000	0.000	0.000	0.000
TRINITY_DN12362_c2_g3	0.000	0.000	0.000	0.000	0.000	0.000	0.000	0.000	0.000	0.000
TRINITY_DN12362_c6_g1	0.000	0.000	0.000	0.000	0.000	0.000	0.000	0.000	0.000	0.000
TRINITY_DN12362_c7_g1	8.681	3.723	6.024	0.000	0.000	5.722	4.789	0.000	4.909	3.549
TRINITY_DN1236301_c0_g1	0.000	0.000	0.000	0.000	1.847	0.000	1.134	0.000	0.000	0.000
TRINITY_DN1236303_c0_g1	0.000	0.000	0.000	0.000	0.000	0.000	0.000	0.000	0.000	0.000
TRINITY_DN1236304_c0_g1	0.000	0.000	0.000	0.000	0.000	0.000	0.000	0.000	0.000	0.630
TRINITY_DN1236305_c0_g1	0.000	0.764	0.000	0.000	0.000	0.000	0.000	0.000	0.000	0.000
TRINITY_DN1236306_c0_g1	0.000	0.000	0.000	0.000	0.000	0.000	0.000	0.000	0.000	0.000
TRINITY_DN1236308_c0_g1	0.000	0.000	0.000	0.000	0.000	0.000	0.000	0.000	0.000	0.000
TRINITY_DN123630_c0_g1	0.000	0.000	0.000	0.000	0.000	0.000	0.000	0.000	0.000	0.000
TRINITY_DN123630_c0_g2	0.000	0.000	0.000	0.000	0.000	0.898	0.000	0.000	0.000	0.000
TRINITY_DN1236311_c0_g1	0.000	0.000	0.000	0.000	0.000	0.000	0.000	0.000	0.000	0.000
TRINITY_DN1236312_c0_g1	0.000	0.000	1.613	0.000	0.000	0.000	0.000	0.000	0.000	0.243
TRINITY_DN1236313_c0_g1	0.000	0.750	0.000	0.000	0.000	0.000	0.000	0.000	0.796	0.000
TRINITY_DN1236316_c0_g1	0.000	0.000	0.000	0.000	0.000	0.000	0.000	0.000	0.000	0.000
TRINITY_DN1236317_c0_g1	0.000	0.000	0.000	0.000	0.000	0.000	0.000	0.000	0.000	0.000
TRINITY_DN1236318_c0_g1	0.000	2.151	4.568	0.000	1.829	0.000	1.122	4.602	3.391	0.000
TRINITY_DN1236319_c0_g1	0.000	0.000	0.000	0.000	0.000	0.000	0.000	0.000	0.000	0.000
TRINITY_DN123631_c0_g2	0.562	0.000	0.000	0.000	0.000	0.000	0.000	0.000	0.000	0.000
TRINITY_DN123631_c0_g3	1.575	2.909	2.305	1.183	1.299	2.329	2.148	0.000	2.176	2.607
TRINITY_DN123631_c0_g4	0.000	0.000	0.000	0.000	0.000	0.000	0.000	0.000	1.600	1.320
TRINITY_DN123631_c1_g1	0.000	0.000	0.000	0.000	0.000	0.000	0.000	0.000	0.133	0.105
TRINITY_DN123631_c2_g1	0.000	0.724	0.000	0.000	0.000	0.000	0.000	0.000	0.000	0.000
TRINITY_DN123631_c3_g1	0.423	0.000	0.000	0.000	0.000	0.000	0.000	0.000	0.000	0.000
TRINITY_DN123631_c4_g1	0.984	0.000	0.000	0.000	0.000	1.461	0.000	0.000	0.000	0.000
TRINITY_DN1236320_c0_g1	0.000	0.000	0.000	0.000	0.000	0.000	0.000	0.000	1.218	0.000
TRINITY_DN1236322_c0_g1	0.000	0.000	0.000	0.000	0.000	0.000	0.000	0.000	0.000	0.700
TRINITY_DN1236323_c0_g1	0.000	1.214	0.000	0.000	0.000	0.000	1.281	0.000	0.000	0.000
TRINITY_DN1236324_c0_g1	0.000	1.904	0.000	2.910	3.219	0.000	0.000	0.000	0.000	0.000
TRINITY_DN1236325_c0_g1	0.000	1.455	0.000	0.000	0.000	0.000	0.000	3.052	0.000	0.613
TRINITY_DN1236328_c0_g1	0.000	0.000	0.000	0.000	0.000	0.000	0.000	0.000	0.000	0.000
TRINITY_DN1236329_c0_g1	0.000	0.000	0.000	0.000	0.000	0.000	0.000	0.000	0.667	0.000
TRINITY_DN123632_c0_g1	0.000	0.000	0.000	0.000	0.000	0.000	0.000	0.000	0.000	0.501
TRINITY_DN123632_c0_g2	0.000	0.000	0.000	0.000	0.000	0.000	0.000	0.000	0.000	0.000
TRINITY_DN1236332_c0_g1	0.000	0.000	0.000	0.000	0.000	0.000	0.000	0.000	0.000	0.000
TRINITY_DN1236335_c0_g1	0.000	0.000	7.642	0.000	0.000	0.000	0.000	0.000	0.000	0.000
TRINITY_DN1236336_c0_g1	0.000	0.000	0.000	0.000	0.000	0.000	0.000	0.000	0.000	0.000
TRINITY_DN1236339_c0_g1	0.000	0.532	0.000	0.952	0.000	0.000	0.000	0.000	0.000	0.127
TRINITY_DN123633_c0_g1	0.000	1.859	0.000	0.000	0.000	0.000	0.000	0.000	0.000	0.000
TRINITY_DN123633_c0_g2	0.000	0.000	0.000	1.026	0.000	0.000	0.000	0.000	0.000	1.230
TRINITY_DN123633_c1_g1	0.000	0.000	0.000	0.000	0.000	0.351	0.000	0.000	0.489	0.459
TRINITY_DN123633_c3_g1	0.307	0.261	0.000	0.936	0.510	0.000	0.561	0.000	0.454	0.288
TRINITY_DN123633_c4_g1	0.000	0.000	2.163	0.000	0.000	0.000	0.000	0.000	0.000	0.647
TRINITY_DN123633_c6_g1	0.000	0.000	0.000	0.000	0.000	0.000	0.000	0.000	0.000	0.000
TRINITY_DN1236341_c0_g1	0.000	0.122	0.000	0.000	0.195	0.000	0.379	0.000	0.000	0.000
TRINITY_DN1236343_c0_g1	0.000	0.000	1.828	0.000	0.000	1.978	0.000	0.000	0.661	0.000
TRINITY_DN1236344_c0_g1	0.000	0.000	0.000	0.000	0.000	0.000	0.000	0.000	0.649	0.000
TRINITY_DN1236346_c0_g1	0.000	0.000	0.000	0.000	0.000	0.000	0.000	0.000	0.000	0.000
TRINITY_DN1236347_c0_g1	0.000	0.000	0.000	0.000	0.000	0.000	0.000	0.000	0.423	0.000
TRINITY_DN123634_c0_g1	0.000	1.964	0.000	0.000	0.000	0.000	0.000	0.000	0.000	0.000
TRINITY_DN1236351_c0_g1	0.235	0.000	0.000	0.000	0.000	0.000	0.000	0.000	0.000	0.000
TRINITY_DN1236356_c0_g1	0.000	0.000	0.000	0.000	1.512	0.000	0.000	0.000	0.000	0.186
TRINITY_DN1236357_c0_g1	0.000	0.000	0.000	0.000	0.000	0.000	0.000	0.000	1.299	0.000
TRINITY_DN1236358_c0_g1	0.000	0.000	0.000	0.000	0.000	0.000	0.000	0.000	0.000	0.673
TRINITY_DN123635_c0_g2	1.149	0.000	0.000	0.000	0.000	1.618	3.291	0.000	0.538	0.895
TRINITY_DN123635_c1_g1	0.000	0.000	0.000	0.000	0.000	0.000	0.000	0.000	0.000	0.000
TRINITY_DN123635_c1_g2	0.000	0.000	0.000	0.000	0.000	0.000	1.267	0.000	0.000	0.000
TRINITY_DN123635_c2_g1	0.000	0.000	0.000	0.000	0.000	0.000	0.000	0.000	0.000	0.000
TRINITY_DN123635_c4_g1	0.000	0.000	0.000	0.000	0.000	0.000	0.000	16.332	0.000	0.000
TRINITY_DN1236360_c0_g1	0.984	0.000	0.000	0.000	0.000	1.461	0.000	0.000	0.000	0.000
TRINITY_DN1236366_c0_g1	0.000	0.000	0.000	0.000	0.000	0.000	0.000	0.000	0.000	0.000
TRINITY_DN1236367_c0_g1	0.000	0.000	1.864	2.023	0.000	0.000	0.000	0.000	0.000	0.559
TRINITY_DN1236369_c0_g1	0.000	0.000	0.000	0.000	2.844	0.000	0.806	0.000	0.000	1.024
TRINITY_DN1236370_c0_g1	0.000	0.000	0.000	0.000	0.000	0.000	0.000	0.000	0.000	0.000
TRINITY_DN1236372_c0_g1	0.697	0.332	0.000	0.000	0.967	0.562	0.716	0.000	0.828	0.000
TRINITY_DN1236373_c0_g1	0.000	0.000	0.000	0.000	0.000	0.000	0.000	0.000	0.000	0.383
TRINITY_DN1236374_c0_g1	0.000	0.000	0.000	0.000	0.000	0.000	0.000	0.000	0.000	0.000
TRINITY_DN1236376_c0_g1	0.000	0.000	0.000	0.000	0.000	0.000	0.000	0.000	0.000	0.000
TRINITY_DN1236378_c0_g1	0.000	0.000	0.000	0.000	0.000	0.000	0.000	0.000	0.000	0.000
TRINITY_DN1236379_c0_g1	0.000	0.000	0.000	0.000	0.000	0.000	0.000	0.000	0.446	0.000
TRINITY_DN123637_c0_g1	0.000	0.000	0.000	0.000	5.306	0.000	0.000	0.000	0.000	0.000
TRINITY_DN123637_c1_g1	2.520	0.000	0.000	0.000	0.000	0.000	0.000	0.000	0.000	0.864
TRINITY_DN1236380_c0_g1	0.000	0.000	0.000	0.000	0.000	0.000	0.000	0.000	0.000	0.000
TRINITY_DN1236381_c0_g1	0.000	0.000	0.000	0.000	4.697	0.000	0.000	0.000	0.000	0.000
TRINITY_DN1236382_c0_g1	0.000	0.000	0.000	0.000	0.000	0.000	0.000	0.000	0.322	0.000
TRINITY_DN1236384_c0_g1	0.000	0.000	0.000	0.000	0.000	0.000	0.000	0.000	0.000	0.000
TRINITY_DN1236386_c0_g1	0.000	0.000	0.000	0.000	0.000	0.000	0.000	0.000	0.000	0.000
TRINITY_DN1236389_c0_g1	0.000	1.904	0.000	0.000	0.000	0.000	0.000	0.000	0.000	0.000
TRINITY_DN123638_c0_g1	0.000	0.000	0.000	0.000	0.000	0.000	0.000	0.000	0.000	0.000
TRINITY_DN123638_c0_g3	0.000	0.000	0.000	0.000	0.000	1.910	0.000	0.000	0.000	0.000
TRINITY_DN123638_c0_g4	0.000	0.000	0.000	0.000	0.000	0.000	0.000	0.000	0.000	0.000
TRINITY_DN123638_c0_g5	0.000	0.000	0.000	0.000	0.000	0.000	0.000	0.000	0.000	1.830
TRINITY_DN123638_c1_g1	0.000	0.000	0.000	0.000	0.000	0.000	0.000	0.000	0.000	0.000
TRINITY_DN1236391_c0_g1	0.000	4.974	4.253	0.000	8.519	10.205	0.000	0.000	0.000	0.425
TRINITY_DN1236392_c0_g1	0.000	0.000	0.000	0.000	0.000	0.000	0.000	0.000	1.093	0.000
TRINITY_DN1236394_c0_g1	0.000	0.000	0.000	0.000	0.000	0.000	0.000	0.000	0.000	0.381
TRINITY_DN1236395_c0_g1	3.429	0.000	0.000	2.537	0.000	0.000	1.753	0.000	1.707	0.000
TRINITY_DN1236396_c0_g1	0.000	0.000	0.000	0.000	0.000	0.000	0.000	0.000	0.000	0.000
TRINITY_DN1236398_c0_g1	0.454	0.000	0.000	0.000	0.000	0.000	0.000	0.000	0.000	0.555
TRINITY_DN12363_c0_g1	0.776	0.000	0.000	0.000	0.000	0.000	0.000	0.000	2.238	0.318
TRINITY_DN12363_c2_g1	0.000	0.000	0.000	0.000	0.000	0.000	0.000	0.000	0.000	0.966
TRINITY_DN12363_c3_g3	0.000	0.000	0.000	0.000	0.000	0.000	0.000	0.000	0.000	0.000
TRINITY_DN12363_c9_g2	0.000	0.000	0.000	0.000	0.000	0.000	0.000	0.000	0.000	1.644
TRINITY_DN1236400_c0_g1	0.000	0.000	0.000	0.000	0.000	0.000	0.000	0.000	0.000	0.000
TRINITY_DN1236403_c0_g1	0.000	0.000	0.000	0.000	0.000	0.000	0.000	0.000	0.000	0.000
TRINITY_DN1236407_c0_g1	0.830	0.721	0.000	0.630	0.688	0.606	0.000	0.000	0.206	1.013
TRINITY_DN1236409_c0_g1	0.000	0.000	0.000	0.000	0.000	0.000	0.000	0.000	0.000	0.000
TRINITY_DN1236410_c0_g1	0.000	0.000	0.000	0.000	0.000	0.000	0.000	0.000	0.000	0.000
TRINITY_DN1236411_c0_g1	0.000	0.000	0.841	0.000	0.000	0.000	0.000	0.000	0.000	0.583
TRINITY_DN1236413_c0_g1	1.075	0.000	0.000	0.000	1.764	0.000	0.000	0.000	0.000	0.000
TRINITY_DN1236415_c0_g1	0.000	0.000	0.000	0.000	0.000	0.000	0.000	0.980	0.000	0.000
TRINITY_DN1236416_c0_g1	0.304	0.000	0.816	0.000	0.000	0.443	0.834	0.000	0.304	0.247
TRINITY_DN1236417_c0_g1	0.000	2.164	0.000	1.692	0.000	0.000	0.000	0.000	0.558	0.928
TRINITY_DN1236418_c0_g1	0.000	0.000	0.000	0.000	0.000	0.000	0.000	0.000	0.000	0.000
TRINITY_DN1236419_c0_g1	0.000	0.000	0.000	0.000	0.000	0.000	0.000	0.000	0.000	0.000
TRINITY_DN123641_c0_g1	0.575	0.246	0.000	0.000	0.000	0.000	0.000	0.000	0.000	0.000
TRINITY_DN123641_c0_g2	0.000	1.112	1.590	0.000	0.000	0.000	0.705	0.000	0.000	0.000
TRINITY_DN1236420_c0_g1	0.000	0.000	0.000	0.000	0.000	0.000	0.000	0.000	0.000	0.000
TRINITY_DN1236421_c0_g1	1.753	0.000	0.000	0.000	0.000	0.000	0.000	0.000	0.000	0.000
TRINITY_DN1236422_c0_g1	0.000	0.000	0.000	0.000	0.000	0.000	0.000	0.000	0.000	0.000
TRINITY_DN1236423_c0_g1	0.000	0.000	0.000	0.000	0.000	0.000	0.000	0.000	0.000	0.798
TRINITY_DN1236424_c0_g1	0.000	0.000	0.000	0.000	0.000	0.000	0.000	0.000	0.000	0.000
TRINITY_DN1236427_c0_g1	0.000	0.000	0.000	0.000	0.000	0.000	0.000	0.000	0.000	0.000
TRINITY_DN1236429_c0_g1	0.000	0.000	0.000	0.000	0.000	2.891	0.000	0.000	0.987	1.619
TRINITY_DN1236431_c0_g1	2.749	0.000	0.000	0.000	0.000	0.000	0.000	0.000	0.000	0.000
TRINITY_DN1236432_c0_g1	0.000	0.000	0.000	0.000	0.000	0.000	0.000	0.000	0.805	0.000
TRINITY_DN1236434_c0_g1	0.000	0.000	0.000	0.000	0.000	0.000	0.000	0.000	0.000	0.000
TRINITY_DN1236435_c0_g1	0.000	0.000	0.000	0.000	0.000	0.000	0.000	0.000	0.000	0.000
TRINITY_DN1236436_c0_g1	0.000	0.960	0.000	0.000	0.000	0.000	0.000	0.000	0.000	0.415
TRINITY_DN1236438_c0_g1	0.000	0.000	0.000	0.000	0.000	0.000	0.000	0.000	0.458	0.188
TRINITY_DN1236439_c0_g1	0.000	1.744	0.000	0.000	0.000	0.000	0.000	0.000	1.787	0.732
TRINITY_DN1236440_c0_g1	0.000	0.000	0.000	0.000	0.000	0.466	0.000	0.654	0.479	0.000
TRINITY_DN1236441_c0_g1	0.000	0.000	0.000	0.000	0.000	2.979	0.000	0.000	0.000	0.836
TRINITY_DN1236442_c0_g1	0.000	0.000	0.000	0.000	0.000	0.000	1.395	0.000	0.000	0.000
TRINITY_DN1236444_c0_g1	0.000	0.000	0.000	0.000	0.000	0.000	0.000	0.000	0.000	0.183
TRINITY_DN1236445_c0_g1	0.000	0.000	0.000	0.000	0.000	0.000	0.000	0.000	0.000	0.000
TRINITY_DN1236446_c0_g1	0.000	0.000	0.000	0.000	0.000	0.000	0.000	0.000	0.000	0.000
TRINITY_DN1236447_c0_g1	0.000	0.000	0.000	0.000	0.000	0.000	0.000	0.000	2.291	0.000
TRINITY_DN1236448_c0_g1	0.000	0.000	0.000	0.000	0.000	0.000	0.000	0.000	0.000	0.000
TRINITY_DN1236449_c0_g1	0.000	0.000	0.000	0.000	0.000	0.000	2.142	0.000	0.000	0.000
TRINITY_DN123644_c0_g1	0.000	0.000	0.000	0.000	0.000	1.448	0.000	0.000	0.245	0.557
TRINITY_DN123644_c1_g2	0.000	1.208	0.000	0.000	0.000	0.513	0.000	0.721	0.701	0.000
TRINITY_DN1236450_c0_g1	0.000	0.000	0.000	0.554	0.000	0.000	0.000	0.000	0.000	0.148
TRINITY_DN1236451_c0_g1	0.063	0.000	0.026	0.031	0.000	0.000	0.000	0.000	0.000	0.000
TRINITY_DN1236452_c0_g1	1.148	0.000	0.000	0.000	1.887	0.000	0.000	0.000	0.000	0.000
TRINITY_DN1236453_c0_g1	0.000	0.000	0.000	0.000	0.000	0.000	0.000	0.000	1.056	0.864
TRINITY_DN1236454_c0_g1	0.000	0.000	0.000	0.000	0.000	0.000	0.000	2.977	0.000	0.000
TRINITY_DN1236456_c0_g1	0.000	0.000	0.000	0.000	0.000	0.000	0.000	0.000	0.000	0.000
TRINITY_DN1236457_c0_g1	0.000	0.000	0.000	0.000	0.000	0.000	0.000	0.000	2.040	0.000
TRINITY_DN1236458_c0_g1	1.389	0.000	0.000	0.000	0.000	0.000	0.000	0.000	0.000	0.000
TRINITY_DN123645_c0_g1	0.000	0.000	0.000	0.000	0.000	0.000	0.000	0.000	0.000	0.000
TRINITY_DN1236460_c0_g1	0.000	0.000	0.000	0.967	0.000	0.000	0.000	0.000	0.317	0.386
TRINITY_DN1236461_c0_g1	0.000	0.000	0.000	0.000	0.000	0.000	0.000	0.000	0.000	0.000
TRINITY_DN1236462_c0_g1	0.000	0.000	0.000	0.000	0.000	0.000	0.000	0.000	0.000	0.000
TRINITY_DN1236463_c0_g1	0.000	0.000	0.000	0.000	0.000	0.000	0.000	0.000	1.020	0.000
TRINITY_DN1236464_c0_g1	0.000	0.000	0.000	0.000	0.000	0.000	0.000	0.000	0.000	0.000
TRINITY_DN1236465_c0_g1	0.000	0.000	0.000	0.000	0.000	2.679	0.000	0.000	0.000	0.750
TRINITY_DN1236466_c0_g1	0.000	0.000	0.000	0.000	0.000	0.000	0.000	0.000	0.429	0.000
TRINITY_DN1236467_c0_g1	0.000	0.000	0.000	0.000	0.000	0.000	0.368	0.000	0.000	0.083
TRINITY_DN1236469_c0_g1	0.628	0.268	0.422	0.000	0.000	0.916	0.288	0.000	0.000	0.765
TRINITY_DN1236480_c0_g1	2.386	0.000	0.000	0.000	0.000	0.000	0.000	0.000	0.000	0.000
TRINITY_DN1236481_c0_g1	0.000	0.000	0.000	0.000	0.000	0.000	0.000	0.000	0.000	0.959
TRINITY_DN1236482_c0_g1	0.000	0.615	0.000	0.283	0.308	0.268	0.330	0.376	0.280	0.376
TRINITY_DN1236483_c0_g1	0.000	0.000	0.000	0.000	0.000	0.000	0.000	0.000	0.000	0.000
TRINITY_DN1236484_c0_g1	0.000	0.389	0.000	0.000	0.573	0.000	0.000	0.000	0.172	0.000
TRINITY_DN1236485_c0_g1	0.000	0.000	0.000	0.000	0.000	0.552	0.000	0.000	0.000	0.000
TRINITY_DN1236486_c0_g1	0.000	0.000	0.000	0.000	0.000	0.000	0.000	0.000	0.000	0.264
TRINITY_DN1236487_c0_g1	0.000	0.000	0.000	0.000	0.000	0.000	0.000	0.000	0.000	0.000
TRINITY_DN1236489_c0_g1	0.000	0.000	0.000	0.000	0.000	0.000	0.000	0.000	0.000	0.000
TRINITY_DN123648_c0_g1	0.000	0.000	0.000	0.000	0.000	0.000	1.997	1.418	0.000	0.626
TRINITY_DN123648_c0_g2	0.536	0.000	0.000	0.000	0.887	0.786	0.000	0.000	0.867	0.427
TRINITY_DN123648_c1_g1	0.000	0.000	0.000	0.955	0.000	0.000	0.000	0.000	0.000	2.012
TRINITY_DN123648_c2_g1	0.000	0.000	0.000	0.000	0.000	0.000	0.000	0.000	0.502	0.834
TRINITY_DN1236492_c0_g1	1.148	0.000	3.143	1.716	0.000	0.000	0.000	0.000	0.000	0.000
TRINITY_DN1236494_c0_g1	0.765	0.000	0.000	0.000	0.000	0.000	0.000	0.000	0.000	0.000
TRINITY_DN1236496_c0_g1	0.000	0.000	0.000	0.000	0.000	0.000	0.000	0.000	0.000	0.000
TRINITY_DN1236497_c0_g1	0.000	0.000	0.000	0.000	0.000	0.000	0.000	0.000	0.000	0.000
TRINITY_DN1236498_c0_g1	0.000	0.000	0.000	0.000	0.000	0.000	0.000	0.000	0.394	0.484
TRINITY_DN1236499_c0_g1	0.000	0.000	0.000	0.000	0.000	0.000	0.000	0.000	0.000	0.267
TRINITY_DN12364_c0_g1	0.000	0.000	0.000	0.000	0.000	0.000	0.000	0.000	0.000	0.000
TRINITY_DN12364_c1_g1	0.000	0.000	0.000	0.000	4.356	0.000	0.000	0.000	1.348	0.000
TRINITY_DN12364_c4_g1	0.000	0.000	0.000	0.000	0.000	0.000	0.000	0.000	0.000	0.000
TRINITY_DN1236501_c0_g1	0.000	0.000	0.000	0.000	0.000	0.000	0.000	0.000	0.000	0.000
TRINITY_DN1236502_c0_g1	0.000	0.000	1.698	0.000	0.000	0.000	0.000	0.000	0.000	0.000
TRINITY_DN1236503_c0_g1	0.694	0.000	0.310	1.420	0.000	0.000	0.000	0.000	0.465	0.427
TRINITY_DN1236504_c0_g1	0.000	0.000	0.000	0.000	0.000	0.000	0.000	2.016	0.000	0.000
TRINITY_DN1236506_c0_g1	0.000	0.000	0.000	0.000	0.000	0.000	0.000	0.000	0.000	0.000
TRINITY_DN1236507_c0_g1	0.000	0.000	0.000	0.000	0.000	0.000	0.000	0.000	0.000	0.000
TRINITY_DN1236508_c0_g1	0.000	0.000	0.000	0.000	0.000	0.000	0.000	0.000	0.000	0.836
TRINITY_DN123650_c0_g1	0.000	0.000	0.000	0.000	0.000	0.000	2.133	0.000	1.049	0.436
TRINITY_DN123650_c2_g1	2.263	2.166	0.000	0.000	0.000	3.259	2.306	0.000	0.000	3.494
TRINITY_DN1236511_c0_g1	0.000	0.000	0.000	0.000	0.000	0.000	0.000	0.000	0.000	0.000
TRINITY_DN1236512_c0_g1	0.000	0.000	0.000	0.000	0.000	0.000	0.000	0.000	0.000	0.368
TRINITY_DN1236513_c0_g1	0.000	0.000	0.000	0.000	0.000	0.000	0.000	0.000	0.000	0.000
TRINITY_DN1236516_c0_g1	0.000	1.948	0.000	2.974	0.000	0.000	0.000	0.000	0.000	0.000
TRINITY_DN1236517_c0_g1	0.000	0.000	0.000	3.366	0.000	0.000	0.000	0.000	0.000	0.934
TRINITY_DN123651_c0_g1	0.000	0.000	0.000	0.000	1.918	0.000	0.000	0.000	0.000	0.000
TRINITY_DN1236520_c0_g1	2.182	0.000	0.000	0.000	0.000	0.000	0.000	0.000	1.075	0.000
TRINITY_DN1236521_c0_g1	0.000	0.000	0.000	0.000	0.000	0.000	0.667	0.000	0.000	0.000
TRINITY_DN1236522_c0_g1	0.000	0.000	0.000	0.000	0.000	0.000	0.000	0.000	0.000	0.836
TRINITY_DN1236526_c1_g1	1.581	0.000	0.000	0.000	0.000	0.000	0.000	0.000	0.000	0.647
TRINITY_DN1236527_c0_g1	0.000	0.000	0.000	0.000	0.000	0.000	0.000	0.000	0.000	0.000
TRINITY_DN1236528_c0_g1	0.000	0.000	0.000	0.000	0.000	0.000	0.000	0.000	0.000	0.000
TRINITY_DN123652_c0_g1	0.000	0.000	0.000	0.000	0.000	0.000	0.000	0.000	0.579	0.000
TRINITY_DN1236530_c0_g1	0.000	0.000	0.000	0.000	0.000	0.000	0.000	0.000	2.007	0.000
TRINITY_DN1236531_c0_g1	0.000	0.000	0.000	0.000	0.000	0.000	0.000	0.000	0.000	0.000
TRINITY_DN1236535_c0_g1	0.248	0.000	0.000	0.000	0.000	0.000	0.000	0.000	0.000	0.000
TRINITY_DN1236536_c0_g1	0.000	0.000	0.000	0.000	0.000	0.000	0.000	0.000	0.000	0.000
TRINITY_DN1236537_c0_g1	0.000	0.000	0.000	0.000	0.000	0.230	0.000	0.000	0.000	0.703
TRINITY_DN1236538_c0_g1	0.000	0.000	0.000	0.000	0.000	0.000	0.000	0.000	0.000	0.000
TRINITY_DN123653_c0_g1	0.000	0.000	0.000	0.000	0.000	0.000	0.000	0.000	0.000	0.000
TRINITY_DN123653_c0_g2	0.736	0.000	1.994	0.000	0.000	1.085	0.000	0.000	1.084	0.301
TRINITY_DN123653_c1_g1	0.000	0.000	0.000	0.000	0.000	0.000	0.000	0.000	0.000	0.000
TRINITY_DN1236540_c0_g1	0.000	0.000	0.000	1.801	0.000	1.792	0.000	0.000	0.000	0.000
TRINITY_DN1236544_c0_g1	0.000	0.000	0.000	0.000	0.000	0.000	0.000	0.000	0.000	0.000
TRINITY_DN1236546_c0_g1	0.000	0.000	0.000	0.000	0.000	0.000	0.000	0.000	0.480	0.400
TRINITY_DN1236548_c0_g1	0.000	0.000	0.000	0.000	0.000	0.000	0.000	0.000	0.000	0.000
TRINITY_DN1236549_c0_g1	0.000	0.000	0.000	0.000	0.000	0.000	0.000	0.000	0.000	0.000
TRINITY_DN123654_c0_g1	0.000	0.000	0.000	0.000	0.000	0.000	0.000	0.000	0.000	0.000
TRINITY_DN123654_c0_g2	0.000	0.000	0.000	0.000	0.000	0.000	0.000	0.000	0.190	0.000
TRINITY_DN123654_c2_g1	0.000	0.000	0.000	0.000	0.000	0.000	0.000	0.000	0.000	0.000
TRINITY_DN1236550_c0_g1	0.891	0.000	0.000	1.337	0.000	0.000	0.000	0.000	0.000	0.733
TRINITY_DN1236551_c0_g1	0.000	0.596	0.317	0.000	0.000	0.344	0.000	0.482	0.238	0.672
TRINITY_DN1236554_c0_g1	0.000	0.000	0.000	0.000	0.000	0.000	0.000	0.000	0.000	0.000
TRINITY_DN1236555_c0_g1	0.000	0.000	0.000	0.000	0.000	0.000	0.000	0.000	0.000	0.108
TRINITY_DN1236556_c1_g1	0.000	0.000	0.000	0.000	0.000	0.000	0.000	0.000	0.000	0.000
TRINITY_DN1236557_c0_g1	0.000	0.000	0.000	0.456	0.497	0.000	0.000	0.000	0.000	0.121
TRINITY_DN1236559_c0_g1	0.601	0.000	0.000	0.000	0.000	0.000	0.000	0.000	0.593	0.000
TRINITY_DN1236560_c0_g1	0.000	0.000	0.000	0.000	0.000	0.000	0.000	0.000	0.000	0.000
TRINITY_DN1236561_c0_g1	0.000	0.000	0.000	0.000	0.000	0.000	0.000	0.000	0.000	0.000
TRINITY_DN1236563_c0_g1	0.000	0.000	1.289	0.000	0.000	0.000	0.000	0.000	0.000	0.000
TRINITY_DN1236564_c0_g1	0.000	0.000	0.000	0.000	0.000	0.000	0.000	0.000	0.634	0.000
TRINITY_DN1236565_c0_g1	0.000	0.000	0.000	0.000	0.000	0.000	0.000	0.000	0.000	0.000
TRINITY_DN1236566_c0_g1	0.000	0.494	0.000	0.000	0.000	0.000	0.000	0.000	0.000	0.226
TRINITY_DN1236568_c0_g1	0.000	1.335	0.000	0.000	0.688	0.000	0.000	0.000	0.000	0.000
TRINITY_DN1236569_c0_g1	0.000	0.000	0.000	0.000	0.000	0.000	0.000	0.000	0.000	0.000
TRINITY_DN123656_c0_g1	0.000	0.000	0.000	0.000	0.000	0.000	0.000	0.000	0.000	0.607
TRINITY_DN123656_c10_g1	0.000	0.000	0.000	0.000	3.302	0.000	0.000	0.000	0.000	0.000
TRINITY_DN123656_c12_g1	2.263	0.000	0.000	0.000	0.000	0.000	0.000	0.000	0.000	0.000
TRINITY_DN123656_c1_g1	0.000	0.000	0.000	0.000	0.000	0.000	0.000	0.000	0.000	0.809
TRINITY_DN123656_c1_g2	0.434	0.000	0.000	0.658	0.000	0.000	0.000	0.000	0.215	0.000
TRINITY_DN123656_c2_g1	0.808	0.911	0.000	0.000	0.000	0.784	0.244	0.000	0.810	0.547
TRINITY_DN123656_c3_g1	0.000	0.000	0.000	0.000	0.000	0.000	0.000	0.000	0.000	0.000
TRINITY_DN123656_c8_g1	0.000	0.000	0.000	0.000	0.000	0.000	0.000	0.000	0.950	2.338
TRINITY_DN1236570_c0_g1	0.000	0.000	0.000	0.000	0.000	0.000	0.000	0.000	0.000	0.000
TRINITY_DN1236571_c0_g1	0.000	0.000	0.000	0.000	0.000	0.000	0.000	0.000	0.000	0.000
TRINITY_DN1236577_c0_g1	0.000	0.000	0.000	0.000	0.000	0.000	0.000	0.000	0.000	0.000
TRINITY_DN1236578_c0_g1	0.000	0.000	0.000	0.000	0.000	0.000	0.000	0.000	0.000	0.000
TRINITY_DN1236579_c0_g1	0.000	0.000	0.000	0.000	0.000	0.000	0.000	0.000	0.000	0.000
TRINITY_DN123657_c3_g1	0.000	0.000	0.000	0.000	0.000	0.000	0.987	0.000	0.000	0.000
TRINITY_DN1236580_c0_g1	0.000	0.000	0.000	0.000	0.000	0.000	0.000	0.000	0.000	0.386
TRINITY_DN1236581_c0_g1	0.000	0.000	0.000	0.000	0.000	0.000	0.000	0.000	0.000	0.000
TRINITY_DN1236584_c0_g1	0.000	0.000	0.000	3.659	2.016	0.000	3.739	0.000	0.605	0.000
TRINITY_DN1236586_c0_g1	0.000	0.000	0.000	0.000	0.000	0.000	0.000	0.000	0.000	0.000
TRINITY_DN1236587_c0_g1	0.000	0.000	0.000	2.123	0.000	0.000	0.000	0.000	0.000	0.000
TRINITY_DN1236589_c0_g1	0.000	0.000	0.000	0.000	0.000	0.000	0.000	0.000	0.000	0.000
TRINITY_DN123658_c0_g1	0.000	0.000	0.000	0.000	0.000	0.000	0.000	0.000	0.000	0.000
TRINITY_DN1236591_c0_g1	0.000	0.000	0.000	0.000	0.000	0.000	0.000	0.000	0.000	2.873
TRINITY_DN1236592_c0_g1	0.000	0.000	0.000	0.000	0.000	0.000	0.000	0.000	0.000	0.000
TRINITY_DN1236594_c0_g1	0.000	0.000	0.000	0.000	0.000	0.000	0.000	0.000	0.000	0.000
TRINITY_DN1236595_c0_g1	0.000	0.000	0.000	0.000	0.000	0.000	0.000	0.000	0.000	0.000
TRINITY_DN1236596_c0_g1	0.000	0.000	0.000	0.000	0.000	0.000	0.000	0.000	0.000	0.000
TRINITY_DN1236599_c0_g1	0.000	0.000	0.000	0.000	0.000	0.000	0.000	0.000	0.323	0.268
TRINITY_DN123659_c2_g1	0.000	0.000	0.000	1.617	0.000	0.000	0.000	0.000	0.000	0.443
TRINITY_DN12365_c0_g1	0.623	1.568	0.000	1.266	2.182	4.142	1.207	2.726	0.415	0.732
TRINITY_DN12365_c0_g2	0.000	0.000	0.000	0.000	0.000	0.000	0.000	0.000	0.000	0.427
TRINITY_DN12365_c1_g1	0.000	0.293	0.000	0.000	0.000	0.000	0.000	0.000	0.170	0.000
TRINITY_DN1236601_c0_g1	0.000	0.000	0.000	0.000	4.356	3.875	0.000	0.000	0.000	0.000
TRINITY_DN1236604_c0_g1	0.000	0.000	0.000	0.000	0.000	0.000	0.000	0.000	0.000	0.000
TRINITY_DN1236605_c0_g1	0.000	0.000	0.000	0.000	0.000	0.000	0.000	0.000	0.000	0.000
TRINITY_DN1236607_c0_g1	2.213	0.987	1.496	0.000	2.747	0.812	1.060	0.000	1.094	1.582
TRINITY_DN1236609_c0_g1	0.000	0.000	0.000	0.000	0.000	0.000	0.000	0.000	0.000	0.000
TRINITY_DN123660_c0_g1	0.000	0.000	0.726	0.000	0.000	0.000	0.000	0.000	0.000	0.000
TRINITY_DN1236610_c0_g1	0.000	0.000	0.000	0.000	13.415	0.000	0.000	0.000	0.000	0.000
TRINITY_DN1236611_c0_g1	0.000	0.000	0.000	0.000	0.000	0.000	0.000	0.000	0.000	0.000
TRINITY_DN1236612_c0_g1	0.742	0.000	0.000	0.000	0.000	0.000	0.000	0.000	0.364	0.000
TRINITY_DN1236613_c0_g1	0.000	0.000	0.000	0.000	0.000	0.000	0.000	0.000	0.000	0.000
TRINITY_DN1236616_c0_g1	1.905	0.000	0.000	0.000	0.000	0.000	0.000	0.000	0.000	0.000
TRINITY_DN1236618_c0_g1	0.000	0.000	0.000	0.000	0.000	0.000	0.000	0.000	0.000	0.000
TRINITY_DN123661_c0_g1	0.000	0.926	0.621	0.000	1.527	0.000	0.000	0.000	0.000	0.375
TRINITY_DN1236621_c0_g1	0.000	0.000	0.000	0.000	0.000	0.000	0.000	0.000	0.000	0.000
TRINITY_DN1236623_c0_g1	0.000	0.000	0.000	0.000	0.000	0.000	0.000	0.000	0.000	0.000
TRINITY_DN1236626_c0_g1	0.000	0.000	0.000	1.587	0.000	0.000	0.000	0.000	0.000	0.000
TRINITY_DN1236627_c0_g1	0.000	0.000	0.000	0.000	1.487	0.000	0.000	0.924	0.000	0.000
TRINITY_DN1236628_c0_g1	0.000	0.000	0.000	0.000	0.000	0.000	0.000	0.000	0.000	0.642
TRINITY_DN1236629_c0_g1	0.000	0.000	0.000	0.000	0.000	0.000	0.000	0.000	0.000	0.885
TRINITY_DN123662_c0_g1	0.000	0.000	5.358	0.000	0.000	0.000	0.000	0.000	0.000	0.000
TRINITY_DN123662_c0_g3	0.000	0.000	0.000	0.000	5.272	0.000	0.000	0.000	0.800	0.000
TRINITY_DN123662_c10_g1	0.000	0.000	0.000	0.000	0.000	0.000	0.000	0.000	0.000	0.000
TRINITY_DN123662_c11_g1	0.000	0.000	0.000	0.000	0.000	0.000	0.000	0.000	0.000	0.000
TRINITY_DN123662_c1_g1	0.000	0.000	0.000	0.000	0.000	0.000	0.000	0.000	0.751	0.000
TRINITY_DN123662_c5_g1	0.000	0.000	0.000	0.000	0.000	0.000	0.000	0.000	0.000	0.000
TRINITY_DN123662_c6_g1	0.000	0.000	0.000	0.000	0.000	0.000	0.000	0.000	0.000	0.000
TRINITY_DN123662_c8_g1	0.615	1.108	0.000	0.000	1.017	0.000	2.096	0.000	0.000	1.760
TRINITY_DN123662_c9_g1	2.053	0.000	0.000	0.000	0.000	0.000	0.000	0.000	0.000	0.000
TRINITY_DN1236630_c0_g1	0.000	0.000	0.000	0.000	0.000	0.000	0.000	0.000	0.000	0.000
TRINITY_DN1236631_c0_g1	0.000	0.000	0.000	0.000	0.000	0.000	0.000	0.000	0.000	0.000
TRINITY_DN1236632_c0_g1	0.000	0.000	0.000	0.000	0.000	0.000	0.000	0.000	0.000	0.732
TRINITY_DN1236633_c0_g1	0.000	0.000	0.000	0.000	0.000	0.000	0.000	0.000	0.000	0.000
TRINITY_DN1236634_c0_g1	0.000	0.000	0.000	0.000	0.000	0.000	0.000	0.000	0.000	0.000
TRINITY_DN1236635_c0_g1	0.000	0.000	0.000	0.000	0.000	0.000	0.000	1.749	0.000	0.000
TRINITY_DN1236636_c0_g1	0.000	0.000	0.000	0.000	0.000	0.000	0.000	0.000	0.000	0.000
TRINITY_DN1236637_c0_g1	0.000	0.000	0.000	0.000	0.000	0.000	0.492	0.000	0.511	0.211
TRINITY_DN1236638_c0_g1	0.000	0.000	0.000	0.000	0.000	0.000	0.000	0.000	0.000	0.000
TRINITY_DN1236639_c0_g1	0.000	0.000	0.000	0.000	0.000	0.000	0.000	0.000	0.000	0.000
TRINITY_DN1236640_c0_g1	0.000	0.154	0.000	0.000	0.000	0.269	0.331	0.000	0.000	0.451
TRINITY_DN1236642_c0_g1	0.000	0.000	0.000	0.000	0.000	0.000	0.000	0.000	0.000	0.000
TRINITY_DN1236643_c0_g1	0.458	0.000	0.614	0.000	0.382	0.000	0.000	0.000	0.300	0.000
TRINITY_DN1236645_c0_g1	0.000	0.000	0.000	0.000	0.000	0.000	0.000	0.000	0.000	0.000
TRINITY_DN1236646_c0_g1	0.000	0.000	0.000	0.000	0.000	0.000	0.000	0.000	0.000	0.000
TRINITY_DN1236648_c0_g1	0.000	0.000	0.000	0.000	0.000	0.000	0.000	0.000	0.000	0.000
TRINITY_DN123664_c0_g1	0.000	0.420	0.644	0.000	0.791	2.098	0.905	0.000	0.237	0.584
TRINITY_DN123664_c0_g2	1.255	0.000	3.633	0.000	1.036	0.000	0.000	0.000	2.124	1.441
TRINITY_DN1236650_c0_g1	0.000	0.000	0.000	0.000	0.000	0.000	0.000	0.000	0.762	0.000
TRINITY_DN1236651_c0_g1	0.000	0.000	1.632	1.781	0.000	0.000	4.836	0.000	1.177	0.000
TRINITY_DN1236652_c0_g1	0.000	0.000	0.000	0.000	0.000	1.225	0.000	0.000	1.220	0.340
TRINITY_DN123665_c0_g1	0.000	0.000	1.119	0.000	0.000	1.489	1.347	0.000	0.867	1.485
TRINITY_DN123665_c0_g2	3.783	0.000	0.000	0.000	3.091	5.253	0.000	3.799	1.676	1.103
TRINITY_DN1236661_c0_g1	0.000	0.000	0.000	0.000	0.000	0.000	0.000	0.000	0.000	0.000
TRINITY_DN1236663_c0_g1	0.000	0.965	0.000	0.000	0.000	0.000	0.000	0.000	0.502	0.417
TRINITY_DN1236664_c0_g1	0.000	0.000	0.000	0.000	0.000	0.000	0.000	0.000	0.000	0.000
TRINITY_DN1236665_c0_g1	0.000	0.000	0.000	0.000	0.000	0.000	2.455	0.000	0.000	0.000
TRINITY_DN1236666_c0_g1	0.000	2.477	0.000	0.000	1.455	0.000	0.000	0.000	0.000	0.363
TRINITY_DN1236667_c0_g1	0.000	0.000	0.000	0.000	0.000	0.000	0.000	0.000	0.363	0.000
TRINITY_DN1236668_c0_g1	0.000	11.010	0.000	0.000	0.000	2.757	0.000	0.000	0.000	0.000
TRINITY_DN1236669_c0_g1	0.000	0.000	0.000	0.000	0.000	0.000	0.000	0.000	0.000	0.000
TRINITY_DN123666_c0_g1	0.000	0.000	0.000	0.000	0.000	0.000	0.000	0.000	0.000	0.000
TRINITY_DN1236670_c0_g1	0.000	0.000	0.000	0.000	0.000	0.000	0.000	0.000	0.000	1.191
TRINITY_DN1236673_c0_g1	0.000	0.000	0.000	0.000	0.000	0.000	0.000	0.000	0.000	0.000
TRINITY_DN1236675_c0_g1	0.000	0.000	0.000	0.000	0.000	2.698	0.000	0.000	0.000	0.000
TRINITY_DN1236676_c0_g1	0.000	0.000	0.000	0.000	0.000	0.000	0.000	0.000	0.000	0.000
TRINITY_DN1236679_c0_g1	0.000	0.000	0.000	0.000	0.000	0.000	0.000	0.000	0.000	0.000
TRINITY_DN123667_c0_g1	0.000	0.000	0.000	0.000	0.000	0.000	0.000	0.000	0.773	0.000
TRINITY_DN1236681_c0_g1	0.000	1.000	0.757	0.000	0.000	0.000	0.000	0.000	0.000	0.000
TRINITY_DN1236682_c0_g1	0.000	0.000	0.000	0.908	0.000	0.000	0.000	0.000	0.297	0.246
TRINITY_DN1236683_c0_g1	0.000	0.000	0.000	0.000	0.000	0.000	0.000	0.000	0.000	0.000
TRINITY_DN1236685_c0_g1	0.000	0.000	0.000	0.000	0.000	0.000	0.639	0.000	0.000	0.269
TRINITY_DN1236687_c0_g1	0.000	0.000	0.000	0.000	0.000	3.175	0.000	0.000	0.000	0.000
TRINITY_DN1236688_c0_g1	0.369	0.000	0.000	0.000	0.613	0.539	0.000	0.000	0.184	0.000
TRINITY_DN123668_c0_g1	2.241	2.146	0.000	0.000	0.000	0.000	0.000	4.450	6.327	0.909
TRINITY_DN1236690_c0_g1	0.000	0.000	0.000	1.444	0.000	0.000	0.000	0.000	0.000	0.194
TRINITY_DN1236691_c0_g1	0.000	0.000	0.000	0.000	0.000	0.000	0.000	0.000	0.000	0.000
TRINITY_DN1236695_c0_g1	0.000	0.000	0.000	0.000	1.030	0.000	0.000	0.000	0.000	0.000
TRINITY_DN1236696_c0_g1	0.000	0.000	0.000	0.000	0.000	0.000	0.000	0.000	0.000	0.000
TRINITY_DN1236698_c0_g1	0.000	0.000	0.000	0.000	0.000	0.000	0.000	0.000	0.570	0.000
TRINITY_DN1236699_c0_g1	0.000	0.000	0.000	0.000	0.000	0.000	0.000	0.000	0.296	0.245
TRINITY_DN123669_c0_g1	0.000	0.000	0.000	0.000	0.000	0.000	0.000	0.000	1.796	0.997
TRINITY_DN123669_c0_g2	0.262	0.000	0.000	0.000	0.000	0.000	0.000	0.000	0.266	0.054
TRINITY_DN123669_c1_g1	0.000	0.000	0.000	0.000	0.000	0.000	0.000	0.000	0.000	0.000
TRINITY_DN123669_c2_g1	0.000	0.000	0.000	0.000	0.000	0.000	0.000	0.000	0.000	0.913
TRINITY_DN123669_c4_g1	0.000	0.000	0.000	0.000	0.000	0.000	0.000	0.000	0.000	0.000
TRINITY_DN123669_c6_g1	0.000	0.000	0.000	0.000	0.000	0.000	0.000	0.000	0.000	0.000
TRINITY_DN12366_c0_g1	0.000	0.163	0.000	0.000	0.830	0.734	1.324	0.000	0.697	0.302
TRINITY_DN12366_c0_g2	0.545	0.897	0.000	0.000	0.000	0.000	1.156	0.000	0.391	2.170
TRINITY_DN12366_c1_g1	0.000	0.000	0.000	0.000	0.000	0.000	0.000	0.000	0.000	0.000
TRINITY_DN12366_c1_g2	0.000	0.000	0.000	0.000	0.000	0.000	0.000	0.000	0.000	0.000
TRINITY_DN12366_c1_g3	0.000	0.000	0.000	0.000	0.000	0.000	0.000	0.000	0.000	0.000
TRINITY_DN12366_c1_g6	0.000	0.000	0.000	0.000	0.000	0.000	0.000	0.000	0.000	1.030
TRINITY_DN12366_c2_g1	0.000	0.000	0.000	0.000	0.000	0.000	0.000	0.000	0.000	0.000
TRINITY_DN12366_c4_g1	2.436	2.316	16.601	0.000	0.000	0.000	2.481	0.000	1.214	1.962
TRINITY_DN12366_c6_g1	0.000	0.000	0.000	0.000	0.000	0.000	0.000	0.000	0.000	0.000
TRINITY_DN1236703_c0_g1	0.000	0.000	0.000	0.000	0.000	0.000	0.000	0.000	0.000	0.000
TRINITY_DN1236704_c0_g1	0.000	0.000	0.000	0.000	0.000	0.000	0.000	0.000	0.000	0.000
TRINITY_DN1236705_c0_g1	0.000	0.000	0.000	0.000	0.000	0.000	0.000	0.000	0.000	0.000
TRINITY_DN1236708_c0_g1	0.000	0.000	0.000	0.000	0.000	0.000	0.000	0.000	0.000	0.444
TRINITY_DN1236709_c0_g1	0.000	0.191	0.000	0.348	0.379	0.000	0.000	0.926	0.000	0.369
TRINITY_DN123670_c0_g1	1.154	0.219	2.809	0.000	0.000	0.562	0.000	2.130	1.148	0.423
TRINITY_DN1236710_c0_g1	0.000	0.000	0.000	0.000	0.000	0.000	0.000	0.000	0.000	0.000
TRINITY_DN1236711_c0_g1	0.000	0.000	0.000	0.000	3.274	0.000	0.000	0.000	0.000	0.000
TRINITY_DN1236712_c0_g1	0.000	0.000	0.000	0.000	0.000	0.000	0.000	0.000	0.000	0.726
TRINITY_DN1236713_c0_g1	0.000	0.000	0.000	0.000	0.000	0.000	0.000	0.000	0.000	0.000
TRINITY_DN1236715_c0_g1	0.000	1.823	0.000	0.000	0.000	5.475	1.931	0.000	0.936	0.000
TRINITY_DN1236716_c0_g1	0.000	0.000	0.000	0.000	0.000	0.000	0.000	0.000	0.000	0.000
TRINITY_DN1236717_c0_g1	0.000	1.600	0.000	0.580	0.000	0.557	0.000	0.000	0.380	1.177
TRINITY_DN1236718_c0_g1	0.000	0.000	0.000	0.000	0.000	0.000	0.000	0.000	0.000	1.133
TRINITY_DN123671_c0_g1	0.972	1.598	1.052	1.165	0.903	0.784	0.854	1.095	0.401	1.641
TRINITY_DN123671_c1_g1	1.131	0.000	2.654	0.000	3.715	0.000	1.140	2.338	0.558	2.405
TRINITY_DN123671_c2_g1	2.696	0.000	0.000	0.000	0.000	0.000	0.000	0.000	1.348	1.924
TRINITY_DN123671_c4_g1	0.000	0.000	0.000	0.000	0.000	0.000	0.000	0.000	0.000	0.000
TRINITY_DN1236725_c0_g1	0.000	0.000	0.000	0.000	2.027	0.000	0.000	0.000	1.136	0.670
TRINITY_DN1236726_c0_g1	0.000	0.000	0.000	0.000	0.000	0.000	0.000	0.000	0.281	0.000
TRINITY_DN1236727_c0_g1	0.000	0.000	0.000	0.000	0.000	0.000	0.000	0.000	0.979	0.000
TRINITY_DN1236728_c0_g1	0.000	0.000	0.000	0.000	0.000	0.000	0.000	0.000	0.000	0.000
TRINITY_DN1236730_c0_g1	1.335	0.000	0.000	3.010	0.000	0.000	0.000	1.382	0.000	0.273
TRINITY_DN1236731_c0_g1	0.000	0.000	0.000	0.000	0.000	0.000	0.000	0.000	0.000	0.376
TRINITY_DN1236734_c0_g1	0.000	0.324	0.000	0.298	0.000	0.000	0.000	0.790	0.098	0.158
TRINITY_DN1236735_c0_g1	0.000	0.000	0.000	0.000	0.000	0.000	0.000	0.000	0.000	0.000
TRINITY_DN1236736_c0_g1	0.000	0.000	0.000	0.000	0.000	0.000	0.000	0.000	0.000	0.000
TRINITY_DN1236737_c0_g1	0.000	0.000	0.000	0.000	0.000	0.000	0.000	0.000	0.000	0.000
TRINITY_DN1236738_c0_g1	0.000	0.000	0.000	0.000	0.000	0.000	0.000	0.000	0.000	0.000
TRINITY_DN1236739_c0_g1	0.000	0.000	0.000	0.000	0.000	0.000	7.486	0.000	0.726	0.000
TRINITY_DN123673_c0_g1	0.000	0.000	0.000	0.000	0.000	0.000	0.000	0.000	0.000	0.000
TRINITY_DN1236741_c0_g1	0.000	0.000	0.000	0.000	0.000	0.000	1.325	0.000	0.000	0.000
TRINITY_DN1236743_c0_g1	0.000	0.000	0.000	0.000	0.000	0.000	0.000	0.000	0.000	0.000
TRINITY_DN1236744_c0_g1	0.000	0.000	0.000	0.000	0.000	0.000	0.479	0.000	0.249	0.000
TRINITY_DN1236745_c0_g1	0.530	0.000	0.000	0.000	0.000	0.000	0.000	0.000	0.262	0.000
TRINITY_DN1236746_c0_g1	0.000	0.000	0.000	0.000	0.000	0.000	0.000	0.000	0.489	0.000
TRINITY_DN1236747_c0_g1	0.000	1.125	0.000	0.000	0.000	0.000	0.000	2.562	0.000	0.000
TRINITY_DN1236749_c0_g1	0.000	0.000	0.000	0.000	0.565	0.000	0.000	0.000	0.000	0.000
TRINITY_DN123674_c0_g1	0.000	0.000	0.000	0.000	0.000	1.481	0.000	0.000	0.492	1.762
TRINITY_DN123674_c1_g3	1.468	0.519	0.000	0.000	0.000	0.000	0.000	0.000	1.081	1.120
TRINITY_DN1236752_c0_g1	0.000	0.000	0.000	0.000	0.429	0.375	0.000	0.000	0.000	0.105
TRINITY_DN1236753_c0_g1	0.000	0.000	0.000	0.000	0.000	0.000	0.000	0.000	0.000	0.000
TRINITY_DN1236757_c0_g1	0.607	0.000	0.823	0.000	1.004	0.000	0.000	0.000	0.599	0.496
TRINITY_DN1236759_c0_g1	0.000	0.000	0.000	0.000	0.000	0.000	0.000	0.000	0.000	0.000
TRINITY_DN123675_c1_g1	0.000	0.000	0.000	0.000	0.000	0.000	0.000	0.688	0.000	0.409
TRINITY_DN1236760_c0_g1	0.000	0.000	0.000	0.000	0.000	0.000	0.000	0.000	0.000	0.506
TRINITY_DN1236761_c0_g1	0.000	0.000	0.000	2.010	0.000	0.000	0.000	0.000	0.000	0.000
TRINITY_DN1236763_c0_g1	0.645	0.582	0.000	0.000	0.000	0.000	0.000	0.000	0.000	0.000
TRINITY_DN1236764_c0_g1	0.000	0.000	0.000	0.000	0.000	0.000	0.000	0.000	0.000	0.000
TRINITY_DN1236766_c0_g1	0.425	0.000	0.000	0.644	0.000	0.620	0.000	0.873	0.000	0.518
TRINITY_DN1236769_c0_g1	0.000	0.000	0.000	0.000	0.000	0.000	0.000	0.000	0.573	0.477
TRINITY_DN123676_c0_g1	0.000	0.000	0.000	0.000	0.000	0.000	0.000	0.000	0.589	0.000
TRINITY_DN1236770_c0_g1	0.665	0.000	0.000	0.000	0.000	0.000	0.646	0.000	0.000	0.000
TRINITY_DN1236771_c0_g1	0.000	0.000	0.000	0.000	0.000	0.000	0.000	0.000	0.000	0.000
TRINITY_DN1236772_c0_g1	0.000	0.000	0.000	0.000	0.000	0.000	0.000	0.000	0.000	0.000
TRINITY_DN1236775_c0_g1	0.000	0.000	0.000	0.000	0.000	0.000	0.000	0.000	0.000	0.000
TRINITY_DN1236776_c0_g1	0.000	0.000	0.000	0.000	0.000	0.000	0.000	0.000	0.000	0.000
TRINITY_DN1236782_c0_g1	0.000	0.000	0.000	0.000	0.000	0.000	0.000	0.000	0.000	0.000
TRINITY_DN1236783_c0_g1	0.000	0.000	0.000	0.000	0.000	0.000	0.000	0.000	0.183	0.468
TRINITY_DN1236784_c0_g1	0.000	0.000	0.000	0.000	0.000	0.000	0.000	0.000	0.000	0.000
TRINITY_DN1236785_c0_g1	4.069	0.000	0.000	0.000	0.000	0.000	0.000	0.000	0.000	0.000
TRINITY_DN1236787_c0_g1	0.000	0.000	0.000	0.000	0.000	0.000	0.302	0.000	0.164	0.133
TRINITY_DN1236789_c0_g1	0.000	0.955	2.755	0.000	1.657	0.000	1.009	0.000	0.497	0.000
TRINITY_DN123678_c0_g1	0.000	0.000	0.000	0.000	0.000	0.000	0.000	0.000	0.000	0.000
TRINITY_DN1236790_c0_g1	0.647	2.338	0.000	0.000	0.000	0.950	0.000	0.000	1.911	0.264
TRINITY_DN1236791_c0_g1	0.000	0.000	0.000	0.000	0.000	0.000	0.000	0.000	0.000	0.000
TRINITY_DN1236792_c0_g1	0.000	0.000	0.000	0.000	0.000	0.000	0.000	0.000	0.000	0.000
TRINITY_DN1236793_c0_g1	0.000	0.000	0.000	0.000	0.000	0.000	0.000	0.000	0.584	0.000
TRINITY_DN1236794_c0_g1	0.000	0.000	0.000	0.000	0.000	0.000	0.000	0.000	0.000	0.000
TRINITY_DN1236796_c0_g1	0.000	0.000	0.000	0.000	0.000	0.000	0.000	0.000	0.000	0.000
TRINITY_DN1236797_c0_g1	0.000	0.000	0.000	0.000	0.000	0.000	0.000	0.000	0.000	0.000
TRINITY_DN1236798_c0_g1	0.000	0.000	0.000	0.000	0.000	0.000	0.000	2.361	0.000	0.000
TRINITY_DN1236799_c0_g1	0.000	0.000	0.000	0.000	0.000	0.000	0.000	0.000	0.000	0.000
TRINITY_DN123679_c0_g1	1.674	0.000	0.448	0.000	1.474	1.240	0.307	0.000	0.906	2.064
TRINITY_DN123679_c0_g3	0.000	2.644	0.000	0.000	0.763	0.000	0.000	0.000	0.000	0.000
TRINITY_DN123679_c1_g1	0.000	0.000	0.000	0.000	0.000	0.000	0.000	0.000	0.000	0.000
TRINITY_DN123679_c2_g1	0.000	0.000	0.000	0.000	0.000	0.000	0.000	0.000	0.987	0.809
TRINITY_DN123679_c3_g1	0.000	0.000	0.000	0.000	0.000	0.000	0.000	0.000	0.000	0.000
TRINITY_DN123679_c5_g1	0.000	0.000	0.000	0.000	0.000	0.000	0.000	0.000	0.000	0.000
TRINITY_DN12367_c0_g1	0.000	0.000	0.000	0.000	0.000	0.000	0.000	0.000	0.000	0.000
TRINITY_DN12367_c0_g2	0.989	0.430	1.988	0.378	1.236	1.079	1.564	1.513	2.359	1.907
TRINITY_DN12367_c0_g3	0.000	0.000	0.000	0.000	0.000	0.000	0.000	0.000	0.000	0.000
TRINITY_DN12367_c0_g4	0.000	0.000	2.789	1.360	5.330	0.000	2.025	1.387	3.289	1.262
TRINITY_DN12367_c1_g1	4.227	3.602	0.667	3.929	7.191	2.731	1.553	2.154	2.966	2.582
TRINITY_DN12367_c2_g1	0.000	0.000	0.000	0.000	0.000	0.000	0.000	0.000	0.000	0.000
TRINITY_DN12367_c2_g2	2.131	1.857	2.670	2.489	0.602	2.524	2.185	2.175	2.212	2.257
TRINITY_DN12367_c3_g1	0.000	0.000	0.000	2.235	0.000	0.000	0.000	0.000	0.000	1.600
TRINITY_DN12367_c3_g2	0.000	0.000	0.000	0.000	0.000	0.000	0.000	0.000	0.000	0.000
TRINITY_DN12367_c5_g1	0.000	0.000	0.000	0.000	0.000	1.077	0.000	0.000	0.184	0.000
TRINITY_DN1236800_c0_g1	0.000	1.997	0.000	0.000	3.376	0.000	0.000	0.000	0.000	0.843
TRINITY_DN1236801_c0_g1	1.681	0.000	0.000	0.000	0.000	0.000	0.000	0.000	0.000	0.000
TRINITY_DN1236803_c0_g1	0.000	0.326	0.000	0.000	0.000	0.000	0.000	0.000	0.000	0.000
TRINITY_DN1236805_c0_g1	0.000	2.189	0.000	0.000	0.000	0.000	0.000	0.000	0.000	0.938
TRINITY_DN1236808_c0_g1	0.000	0.000	0.000	0.000	0.000	0.000	0.000	0.000	0.000	0.000
TRINITY_DN1236809_c0_g1	1.721	0.000	0.000	0.000	0.000	0.000	0.000	0.000	0.283	0.234
TRINITY_DN123680_c0_g1	0.304	0.000	0.515	0.000	0.636	0.000	0.000	0.000	0.000	1.206
TRINITY_DN123680_c0_g2	0.000	0.000	0.000	0.000	0.000	0.000	0.000	0.000	0.347	0.289
TRINITY_DN123680_c0_g3	0.000	0.000	0.000	0.000	0.000	0.000	0.000	0.000	1.523	0.000
TRINITY_DN123680_c1_g1	0.000	0.000	0.000	0.000	1.024	0.000	0.000	0.000	0.000	0.253
TRINITY_DN1236810_c0_g1	0.000	0.000	1.053	0.000	0.000	0.000	0.000	0.000	0.000	0.563
TRINITY_DN1236811_c0_g1	0.000	0.000	0.000	0.000	0.000	0.000	0.000	0.000	0.244	0.402
TRINITY_DN1236812_c0_g1	0.000	1.180	0.000	0.000	0.000	0.000	0.000	0.000	0.000	0.000
TRINITY_DN1236813_c0_g1	0.412	0.000	0.000	0.000	0.000	0.000	0.000	0.000	0.614	0.168
TRINITY_DN1236814_c0_g1	0.000	0.000	0.000	0.000	0.000	0.000	0.828	0.000	0.000	0.000
TRINITY_DN1236816_c0_g1	0.000	0.000	0.000	0.000	0.000	0.000	0.000	0.000	0.000	0.000
TRINITY_DN1236817_c0_g1	0.000	0.000	0.000	0.000	0.000	0.000	1.030	0.000	0.000	0.421
TRINITY_DN1236818_c0_g1	0.000	0.000	0.000	0.000	0.000	0.000	1.312	0.000	0.332	0.000
TRINITY_DN1236819_c0_g1	0.000	0.000	0.000	0.000	0.000	0.000	0.000	0.000	0.000	0.000
TRINITY_DN123681_c0_g1	0.000	0.780	0.000	0.000	0.000	0.000	0.831	0.000	0.000	0.000
TRINITY_DN123681_c0_g2	0.000	0.000	0.000	0.000	0.000	0.000	0.000	0.000	0.000	0.000
TRINITY_DN1236820_c0_g1	0.000	0.000	0.000	0.000	0.000	0.000	0.000	0.000	0.000	0.000
TRINITY_DN1236821_c0_g1	0.000	2.643	0.000	0.000	2.236	0.000	0.000	0.000	0.000	0.559
TRINITY_DN1236823_c0_g1	0.000	0.000	0.000	0.000	0.000	0.000	0.000	0.000	0.000	0.000
TRINITY_DN1236824_c0_g1	0.226	0.000	0.000	0.000	0.000	0.000	0.000	0.000	0.000	0.092
TRINITY_DN1236825_c0_g1	0.000	0.000	0.000	0.000	0.000	0.000	0.000	0.000	0.346	0.000
TRINITY_DN1236826_c0_g1	0.000	0.000	0.000	0.000	0.000	0.000	0.000	0.000	0.000	0.000
TRINITY_DN1236827_c0_g1	2.035	1.221	0.000	0.000	3.346	0.000	0.000	0.000	0.502	1.252
TRINITY_DN1236829_c0_g1	0.000	0.000	0.000	0.000	0.000	0.000	0.000	0.000	0.000	0.000
TRINITY_DN123682_c0_g1	0.000	0.000	0.000	0.000	0.000	0.000	0.000	0.000	0.000	0.102
TRINITY_DN1236830_c0_g1	0.000	0.797	0.000	0.000	0.000	0.666	0.429	1.877	0.000	0.185
TRINITY_DN1236831_c0_g1	0.000	0.000	0.000	0.000	0.000	0.000	0.000	0.000	0.000	0.000
TRINITY_DN1236832_c0_g1	0.000	0.000	0.000	0.000	0.000	0.000	0.000	0.000	0.000	0.000
TRINITY_DN1236833_c0_g1	0.000	0.000	0.000	0.000	0.000	0.000	2.360	0.000	0.000	0.479
TRINITY_DN1236834_c0_g1	0.000	0.000	0.000	3.195	0.000	0.000	0.000	0.000	0.000	0.000
TRINITY_DN1236835_c0_g1	0.000	1.280	0.000	0.000	0.000	0.000	0.000	0.000	0.000	0.000
TRINITY_DN1236837_c0_g1	0.000	0.000	0.000	0.000	0.000	0.000	0.000	0.000	0.000	0.797
TRINITY_DN1236838_c0_g1	0.000	0.000	0.000	3.170	0.000	0.000	0.000	0.000	0.000	0.880
TRINITY_DN1236839_c0_g1	0.000	0.000	0.000	0.000	0.000	0.000	0.000	0.000	0.000	0.094
TRINITY_DN123683_c0_g1	0.000	0.000	0.000	0.000	0.000	0.000	0.000	0.000	0.000	1.354
TRINITY_DN1236841_c0_g1	0.000	0.000	0.000	0.000	0.404	0.000	0.000	0.000	0.000	0.584
TRINITY_DN1236842_c0_g1	0.000	0.000	0.000	0.000	0.000	0.000	0.000	0.000	0.000	0.717
TRINITY_DN1236846_c0_g1	0.000	0.000	0.000	0.000	0.000	0.886	0.000	0.000	0.444	1.691
TRINITY_DN1236848_c0_g1	0.000	0.000	0.000	0.000	0.000	0.000	0.619	0.000	0.000	0.000
TRINITY_DN1236849_c0_g1	0.000	0.000	0.000	0.000	0.000	0.000	0.000	0.000	0.000	0.400
TRINITY_DN123684_c0_g1	0.000	0.000	0.000	0.000	0.000	0.000	0.000	0.000	0.130	0.000
TRINITY_DN123684_c1_g1	0.803	0.000	1.613	0.308	0.335	0.000	0.000	0.000	0.607	0.570
TRINITY_DN123684_c3_g1	0.000	0.000	0.000	0.000	0.000	0.000	0.000	0.000	0.000	0.000
TRINITY_DN123684_c4_g1	0.000	0.000	0.000	0.000	0.000	0.000	0.000	0.000	0.000	0.000
TRINITY_DN1236850_c0_g1	0.000	0.000	0.000	1.197	0.000	0.000	0.000	0.000	0.000	0.000
TRINITY_DN1236851_c0_g1	0.000	0.000	0.000	0.000	0.000	0.000	0.000	0.000	0.000	0.000
TRINITY_DN1236852_c0_g1	0.000	0.000	0.000	0.000	0.000	0.714	0.463	0.000	0.000	0.596
TRINITY_DN1236853_c0_g1	0.000	0.000	0.000	0.000	0.000	0.000	0.000	0.000	0.000	0.000
TRINITY_DN1236854_c0_g1	0.000	0.000	0.000	0.000	0.000	0.000	0.000	0.000	0.000	0.000
TRINITY_DN1236856_c0_g1	1.860	0.000	0.000	0.000	0.000	0.000	0.000	0.000	0.000	0.000
TRINITY_DN1236858_c0_g1	0.000	2.015	0.000	0.000	0.000	0.000	0.000	0.948	0.228	0.749
TRINITY_DN1236859_c0_g1	0.000	0.385	0.000	0.000	0.000	0.000	0.000	0.000	0.000	0.000
TRINITY_DN123685_c0_g1	0.000	0.000	0.000	0.000	0.000	0.000	0.000	0.000	0.324	0.000
TRINITY_DN1236860_c0_g1	0.000	0.000	1.632	0.000	0.000	0.000	0.000	0.000	0.000	0.000
TRINITY_DN1236863_c0_g1	1.064	0.000	0.000	1.594	1.746	0.000	0.000	0.000	0.000	0.436
TRINITY_DN1236864_c0_g1	0.000	0.000	0.000	0.000	0.000	0.000	0.000	0.000	0.000	0.000
TRINITY_DN1236865_c0_g1	0.000	0.000	0.000	0.000	0.000	0.000	0.000	0.000	0.000	0.000
TRINITY_DN1236866_c0_g1	0.000	0.000	0.000	0.000	0.000	0.000	1.527	0.000	0.000	0.000
TRINITY_DN1236868_c0_g1	0.000	0.000	0.000	0.000	0.000	0.000	1.202	0.000	0.000	0.000
TRINITY_DN1236869_c0_g1	1.033	1.830	0.000	0.000	0.983	0.000	0.000	0.000	0.000	0.584
TRINITY_DN123686_c0_g1	0.000	0.000	0.000	0.000	0.000	0.000	0.000	0.000	0.000	0.000
TRINITY_DN123686_c0_g2	0.000	0.000	0.000	0.000	0.000	0.000	0.000	0.000	0.000	2.137
TRINITY_DN1236870_c0_g1	1.203	0.000	0.000	0.000	0.000	0.000	0.000	0.000	0.000	0.246
TRINITY_DN1236871_c0_g1	0.000	0.000	0.000	0.000	0.000	0.000	0.000	0.000	0.000	0.798
TRINITY_DN1236873_c0_g1	0.000	0.000	0.000	0.000	0.000	0.000	0.000	0.000	0.000	1.537
TRINITY_DN1236876_c0_g1	0.000	0.000	2.842	0.000	0.000	3.026	0.000	8.342	0.000	0.000
TRINITY_DN1236879_c0_g1	0.000	0.000	0.000	0.000	0.000	0.000	0.000	0.000	0.000	0.951
TRINITY_DN123687_c0_g1	0.790	0.000	0.561	0.000	0.634	0.367	0.619	0.551	0.419	0.910
TRINITY_DN1236880_c0_g1	0.000	0.000	0.000	0.000	0.000	0.000	0.000	0.000	0.000	0.000
TRINITY_DN1236884_c0_g1	0.000	0.000	0.000	0.000	0.000	0.000	0.000	0.000	1.212	0.754
TRINITY_DN1236885_c0_g1	0.000	0.000	0.889	0.000	1.082	0.000	0.000	0.000	0.000	0.000
TRINITY_DN1236886_c0_g1	0.000	0.000	0.000	0.000	0.000	0.000	0.000	0.000	0.000	0.000
TRINITY_DN1236892_c0_g1	0.000	0.000	0.000	0.000	0.000	0.000	0.000	0.000	0.000	1.121
TRINITY_DN1236897_c0_g1	0.000	0.544	0.000	0.000	0.000	0.000	0.000	0.000	0.301	0.247
TRINITY_DN123689_c0_g1	0.000	0.000	0.000	0.000	0.000	0.000	0.000	0.000	0.000	0.000
TRINITY_DN12368_c0_g1	0.063	0.000	0.072	0.292	0.000	0.000	0.000	0.000	0.077	0.000
TRINITY_DN1236900_c0_g1	0.000	0.000	0.000	0.000	0.000	0.000	0.000	0.000	0.000	0.000
TRINITY_DN1236901_c0_g1	2.669	0.000	0.000	0.000	0.000	3.836	0.000	0.000	1.333	0.000
TRINITY_DN1236902_c0_g1	0.000	0.000	0.000	0.000	0.000	0.000	0.000	0.000	0.000	0.000
TRINITY_DN1236904_c0_g1	0.000	0.000	0.000	0.000	0.000	0.000	0.000	0.000	0.000	0.706
TRINITY_DN1236905_c0_g1	0.000	1.873	0.000	0.000	0.000	0.000	0.000	0.000	0.000	0.791
TRINITY_DN1236906_c0_g1	0.000	0.000	0.000	0.000	0.000	0.000	0.000	0.000	0.000	0.000
TRINITY_DN1236909_c0_g1	0.000	0.000	0.000	0.000	0.000	0.000	0.000	0.000	0.000	0.000
TRINITY_DN123690_c0_g1	1.602	2.761	1.424	4.111	1.821	2.343	3.781	1.031	4.559	1.530
TRINITY_DN123690_c0_g2	3.447	1.398	1.404	2.083	0.434	3.522	0.550	1.869	3.115	3.124
TRINITY_DN123690_c2_g2	0.000	0.000	0.000	0.000	0.000	0.000	0.000	0.000	0.000	0.000
TRINITY_DN1236911_c0_g1	0.000	0.000	0.000	0.000	0.000	0.000	0.000	0.000	0.000	0.000
TRINITY_DN1236912_c0_g1	0.000	0.000	0.000	0.000	0.000	0.000	0.000	0.000	0.000	0.000
TRINITY_DN1236914_c0_g1	0.000	0.000	0.000	0.000	0.000	0.000	0.641	0.000	0.000	0.270
TRINITY_DN1236917_c0_g1	1.097	0.000	1.499	0.000	0.000	0.000	0.000	0.000	0.000	0.000
TRINITY_DN1236918_c0_g1	0.000	0.000	0.000	0.000	0.000	0.000	0.000	0.000	0.000	0.000
TRINITY_DN123691_c0_g1	2.450	0.757	0.000	0.000	0.000	0.000	0.000	1.694	0.401	0.487
TRINITY_DN123691_c1_g1	0.000	0.667	0.000	1.096	0.000	0.000	3.569	0.000	1.077	1.659
TRINITY_DN1236920_c0_g1	1.859	0.000	0.000	0.000	0.000	0.000	0.000	0.000	0.000	0.330
TRINITY_DN1236922_c0_g1	0.000	0.000	0.000	0.000	0.000	0.000	0.000	0.000	0.000	0.000
TRINITY_DN1236924_c0_g1	0.000	0.000	0.000	0.000	0.000	0.000	2.072	0.000	0.000	0.822
TRINITY_DN1236928_c0_g1	0.000	0.000	0.000	1.169	0.000	1.941	0.000	0.000	0.000	0.000
TRINITY_DN1236929_c0_g1	0.000	0.000	0.000	0.000	0.000	0.000	0.000	0.000	0.000	0.000
TRINITY_DN123692_c0_g1	0.000	0.000	0.000	0.000	0.000	0.000	0.000	0.000	0.000	0.902
TRINITY_DN123692_c1_g1	0.788	0.649	1.417	0.544	0.197	0.171	0.414	0.717	1.623	1.029
TRINITY_DN123692_c1_g2	0.000	0.000	0.000	0.000	0.000	0.000	0.000	0.000	0.848	0.000
TRINITY_DN123692_c2_g1	0.000	0.000	0.000	0.000	0.000	0.000	0.000	0.000	0.000	0.981
TRINITY_DN123692_c3_g1	1.010	1.363	0.271	0.873	1.226	0.294	0.362	0.823	0.315	1.257
TRINITY_DN123692_c5_g1	0.000	1.019	0.000	0.000	1.122	0.000	0.000	0.000	0.000	0.772
TRINITY_DN1236933_c0_g1	0.000	0.000	0.000	0.000	0.000	0.000	0.000	0.000	0.000	0.000
TRINITY_DN1236935_c0_g1	0.000	0.000	0.000	0.000	0.000	0.000	0.000	0.000	0.000	0.473
TRINITY_DN1236936_c0_g1	0.000	1.247	0.000	0.000	0.000	0.000	0.000	0.000	0.000	0.000
TRINITY_DN1236942_c0_g1	1.212	0.000	0.000	0.000	0.000	0.000	0.000	0.000	0.599	0.498
TRINITY_DN1236944_c0_g1	0.000	0.000	0.000	0.000	0.000	0.000	0.000	0.000	0.000	0.000
TRINITY_DN1236947_c0_g1	0.000	0.000	0.000	0.000	0.000	0.000	0.000	0.000	0.000	0.000
TRINITY_DN1236948_c0_g1	0.553	0.000	0.000	0.000	0.000	0.000	0.000	0.000	0.000	0.000
TRINITY_DN123694_c0_g1	0.000	0.000	0.000	0.000	0.000	3.446	0.000	0.000	0.000	0.000
TRINITY_DN1236950_c0_g1	0.000	0.000	5.943	0.000	0.000	0.000	0.000	0.000	0.000	0.887
TRINITY_DN1236951_c0_g1	0.000	0.000	0.000	0.000	0.000	1.634	0.000	0.000	1.087	0.000
TRINITY_DN1236952_c0_g1	0.000	0.000	0.000	0.000	0.000	0.000	0.000	2.057	0.000	0.000
TRINITY_DN1236953_c0_g1	0.000	0.000	2.609	0.000	0.000	0.000	0.000	0.000	0.000	0.000
TRINITY_DN1236954_c0_g1	0.640	0.000	0.000	0.000	0.000	0.000	0.000	0.000	0.000	0.262
TRINITY_DN1236955_c0_g1	0.000	0.227	0.000	0.000	0.000	0.000	0.000	0.000	0.000	0.109
TRINITY_DN1236956_c0_g1	0.000	0.000	0.000	0.000	0.000	0.000	1.479	0.000	0.000	0.309
TRINITY_DN1236957_c0_g1	0.478	0.000	0.000	0.000	1.583	0.699	0.452	0.000	1.183	0.011
TRINITY_DN1236958_c0_g1	0.000	0.000	0.000	0.000	2.499	0.000	0.000	0.000	0.000	0.000
TRINITY_DN123695_c0_g1	0.000	0.000	0.000	0.000	0.000	0.000	0.000	0.000	0.000	0.000
TRINITY_DN123695_c0_g2	0.000	0.000	0.000	0.000	0.000	0.000	0.000	0.000	0.000	0.000
TRINITY_DN1236960_c0_g1	0.000	0.000	0.000	0.000	0.000	2.698	0.000	0.000	1.843	0.000
TRINITY_DN1236965_c0_g1	0.000	0.000	0.000	0.000	0.000	0.000	0.000	0.000	1.103	0.000
TRINITY_DN1236967_c0_g1	0.000	0.507	0.313	0.000	0.000	0.000	0.544	0.000	0.000	0.231
TRINITY_DN1236968_c0_g1	0.000	0.000	0.000	0.000	0.000	0.000	0.000	0.795	0.000	0.157
TRINITY_DN1236969_c0_g1	1.260	0.000	0.000	1.879	2.071	1.869	0.000	0.000	0.623	0.519
TRINITY_DN123696_c0_g1	0.000	0.000	0.000	0.000	0.000	0.000	0.000	0.000	0.000	0.000
TRINITY_DN1236970_c0_g1	2.332	0.000	0.000	0.000	0.000	0.000	0.000	0.000	1.152	0.000
TRINITY_DN1236973_c0_g1	0.000	0.000	0.000	0.000	0.000	0.603	0.000	0.000	0.000	0.000
TRINITY_DN1236977_c0_g1	0.000	0.442	0.000	0.000	0.000	0.257	0.000	0.000	0.000	0.000
TRINITY_DN1236979_c0_g1	0.000	0.000	0.000	0.000	0.000	0.000	0.000	0.000	0.789	0.000
TRINITY_DN1236981_c0_g1	0.000	0.000	0.000	0.000	0.000	0.000	3.985	0.000	0.000	0.000
TRINITY_DN1236982_c0_g1	0.000	0.000	0.000	0.000	0.000	0.000	0.000	0.000	0.000	0.798
TRINITY_DN123698_c0_g1	2.459	0.000	0.000	0.000	0.000	0.000	0.000	0.000	0.000	0.000
TRINITY_DN1236992_c0_g1	0.000	1.137	0.000	0.000	0.377	0.329	0.813	0.000	0.000	0.459
TRINITY_DN1236993_c0_g1	0.000	0.000	0.889	0.000	0.000	0.000	0.000	1.359	0.000	0.268
TRINITY_DN1236995_c0_g1	0.000	0.000	0.000	0.000	0.000	0.000	0.000	0.000	1.461	0.000
TRINITY_DN1236996_c0_g1	0.000	0.000	0.000	2.479	0.000	0.000	0.000	0.000	0.000	0.000
TRINITY_DN1236997_c0_g1	2.034	0.000	0.000	0.000	0.000	0.000	2.089	0.000	0.000	0.000
TRINITY_DN1236998_c0_g1	0.000	0.000	0.000	4.348	0.000	0.000	0.000	0.000	0.000	0.000
TRINITY_DN1236999_c0_g1	0.000	0.000	0.000	0.000	0.000	0.000	0.000	0.000	0.000	0.000
TRINITY_DN123699_c1_g1	0.000	0.000	0.000	0.000	0.000	0.000	0.000	0.000	0.000	0.000
TRINITY_DN12369_c0_g1	0.000	0.000	0.000	0.000	0.000	0.000	0.000	0.000	0.000	0.000
TRINITY_DN12369_c0_g2	1.260	0.000	0.000	1.021	0.000	0.000	0.661	0.000	0.000	0.278
TRINITY_DN12369_c0_g3	0.000	0.000	0.000	0.000	0.000	0.000	0.000	0.000	0.000	0.000
TRINITY_DN12369_c1_g1	2.223	0.000	0.000	0.000	0.000	0.000	0.000	0.000	1.555	0.378
TRINITY_DN1236_c0_g2	0.988	1.564	2.493	2.217	2.602	2.815	2.250	0.999	2.293	1.783
TRINITY_DN1236_c1_g1	0.000	0.727	0.000	0.000	0.000	0.000	0.000	0.000	0.775	0.880
TRINITY_DN1236_c1_g3	0.000	0.000	4.256	0.000	0.000	0.000	0.000	0.000	0.000	0.000
TRINITY_DN1236_c1_g4	2.061	1.247	2.791	3.095	2.265	5.048	2.674	4.269	4.241	2.946
TRINITY_DN1236_c1_g5	0.000	0.000	2.630	0.000	1.513	0.000	0.000	0.000	0.000	0.000
TRINITY_DN1236_c2_g1	0.615	0.554	0.000	0.000	0.000	0.904	0.595	0.000	0.303	0.000
TRINITY_DN1236_c5_g1	0.000	0.000	0.000	0.000	0.000	0.000	0.000	0.000	0.000	0.000
TRINITY_DN1237001_c0_g1	0.000	0.000	0.000	0.000	0.000	0.000	0.000	0.000	0.000	2.438
TRINITY_DN1237002_c0_g1	0.000	0.000	0.000	0.000	0.000	0.000	0.000	0.000	0.000	0.000
TRINITY_DN1237003_c0_g1	0.000	1.411	0.000	0.000	0.000	0.000	0.000	0.000	0.000	0.000
TRINITY_DN1237004_c0_g1	0.000	0.000	0.000	0.000	0.000	0.000	0.000	0.000	0.183	0.000
TRINITY_DN1237005_c0_g1	0.000	0.000	0.000	0.000	0.000	0.000	0.000	0.000	0.000	0.000
TRINITY_DN1237006_c0_g1	0.000	0.000	0.000	0.000	0.000	0.000	0.000	5.065	0.000	0.000
TRINITY_DN1237008_c0_g1	0.000	0.000	0.000	0.000	0.000	0.000	0.000	0.000	0.000	0.000
TRINITY_DN123700_c0_g1	0.000	0.000	0.000	0.000	0.000	0.000	0.000	0.000	0.000	1.598
TRINITY_DN123700_c1_g1	0.000	2.859	0.000	0.000	0.000	0.000	0.000	0.000	0.000	0.000
TRINITY_DN1237010_c0_g1	0.717	0.000	0.000	1.076	0.000	0.000	0.000	0.000	0.000	0.000
TRINITY_DN1237011_c0_g1	0.000	0.000	0.544	0.000	0.000	0.000	0.378	0.000	0.000	0.165
TRINITY_DN1237012_c0_g1	0.000	0.000	0.000	0.000	0.000	0.000	0.000	0.000	0.000	1.030
TRINITY_DN1237014_c0_g1	0.000	0.000	0.000	0.000	0.000	0.000	0.000	0.000	0.000	0.000
TRINITY_DN1237015_c0_g1	0.000	0.000	0.000	0.000	0.000	0.000	0.000	0.000	0.000	0.000
TRINITY_DN1237016_c0_g1	0.000	0.000	0.000	0.000	3.907	3.480	0.000	0.000	0.000	0.000
TRINITY_DN1237017_c0_g1	0.000	0.000	0.000	0.000	0.000	0.000	0.000	0.000	0.000	0.664
TRINITY_DN1237018_c0_g1	0.000	0.000	0.000	0.000	0.000	0.000	0.000	5.991	1.452	0.603
TRINITY_DN123701_c0_g1	1.646	0.000	0.000	6.042	0.000	0.000	0.000	0.000	0.000	1.346
TRINITY_DN123701_c1_g1	0.000	1.560	0.000	0.000	0.000	0.000	0.000	0.000	0.000	0.345
TRINITY_DN1237020_c0_g1	0.000	0.000	0.000	0.000	0.000	0.000	0.000	0.000	0.000	0.000
TRINITY_DN1237021_c0_g1	0.000	0.000	0.000	0.000	0.000	0.000	0.000	0.000	0.000	0.000
TRINITY_DN1237023_c0_g1	0.000	0.000	0.000	0.000	0.000	0.000	0.000	0.000	0.000	0.000
TRINITY_DN1237026_c0_g1	0.000	0.000	0.000	0.000	0.000	0.000	0.000	0.000	0.699	0.000
TRINITY_DN1237029_c0_g1	0.000	0.000	0.000	0.000	0.000	0.505	0.000	0.000	0.000	0.141
TRINITY_DN123702_c0_g1	0.000	0.000	0.000	0.000	0.000	0.000	0.000	0.000	0.000	0.000
TRINITY_DN123702_c1_g1	0.000	0.000	0.000	0.000	0.000	0.000	0.000	0.000	0.000	0.072
TRINITY_DN123702_c4_g1	0.626	0.000	0.000	0.000	0.000	0.000	0.000	0.000	0.000	0.511
TRINITY_DN123702_c5_g1	0.000	0.000	0.000	0.000	0.000	0.000	0.000	0.000	0.184	0.000
TRINITY_DN1237031_c0_g1	0.000	0.000	0.000	0.000	0.000	0.000	0.000	0.000	0.000	0.576
TRINITY_DN1237032_c0_g1	1.042	0.000	0.000	0.000	0.000	0.000	0.000	0.000	0.258	0.212
TRINITY_DN1237033_c0_g1	0.000	0.000	0.000	0.000	0.000	0.000	0.000	0.000	0.000	0.503
TRINITY_DN1237034_c0_g1	0.000	0.000	0.000	0.000	0.000	0.000	0.000	0.000	0.000	0.000
TRINITY_DN1237035_c0_g1	0.000	0.000	0.000	0.000	0.000	0.000	0.000	0.000	0.000	0.000
TRINITY_DN1237038_c0_g1	0.000	1.671	0.000	0.000	0.000	0.000	0.000	3.478	0.853	0.700
TRINITY_DN123703_c0_g1	0.000	0.000	0.000	0.000	0.000	0.000	0.000	0.000	0.000	0.000
TRINITY_DN1237042_c0_g1	0.000	2.201	0.000	0.000	0.000	0.000	0.000	0.000	0.000	0.000
TRINITY_DN1237046_c0_g1	0.000	0.000	0.000	0.000	0.000	0.000	0.000	0.000	0.000	0.000
TRINITY_DN1237047_c0_g1	0.000	0.000	0.000	0.000	0.000	0.000	0.000	0.000	0.000	0.000
TRINITY_DN1237048_c0_g1	0.567	0.241	1.142	1.252	0.473	0.000	0.000	0.000	0.177	0.691
TRINITY_DN123704_c0_g1	0.000	0.000	0.000	0.000	0.000	0.000	2.808	0.000	0.742	0.729
TRINITY_DN123704_c1_g2	0.000	0.000	0.000	0.000	0.000	0.000	0.000	0.000	0.000	0.000
TRINITY_DN1237050_c0_g1	0.000	0.000	0.000	0.000	0.000	0.000	0.000	4.897	0.000	0.000
TRINITY_DN1237051_c0_g1	0.000	0.000	0.000	0.000	0.000	0.000	0.000	0.000	0.000	0.000
TRINITY_DN1237052_c0_g1	0.000	0.000	0.000	0.000	0.000	0.000	0.000	0.000	0.000	0.000
TRINITY_DN1237053_c0_g1	0.000	0.806	2.357	0.000	2.850	0.000	0.000	0.000	0.000	0.000
TRINITY_DN1237054_c0_g1	0.000	0.000	0.000	0.000	0.000	0.000	0.000	0.000	0.000	0.000
TRINITY_DN1237056_c0_g1	0.000	0.000	0.000	0.000	0.000	0.000	0.000	0.000	0.000	0.000
TRINITY_DN1237057_c0_g1	0.000	0.000	0.000	0.000	0.000	0.000	0.000	0.000	0.000	0.000
TRINITY_DN1237058_c0_g1	0.000	0.394	0.000	0.000	0.000	0.000	0.000	0.000	0.236	0.000
TRINITY_DN123705_c0_g1	0.000	0.000	0.000	0.000	0.000	0.000	0.000	0.000	0.465	0.388
TRINITY_DN123705_c1_g1	0.000	0.784	0.000	0.000	0.000	1.251	0.000	1.749	0.000	0.347
TRINITY_DN1237060_c0_g1	0.000	0.000	0.000	0.000	0.752	0.000	0.203	0.000	0.113	0.183
TRINITY_DN1237061_c0_g1	0.000	0.000	0.000	0.000	0.000	0.000	0.000	0.000	0.000	0.000
TRINITY_DN1237062_c0_g1	0.723	0.000	0.000	0.000	1.190	0.000	0.000	0.000	0.000	0.000
TRINITY_DN1237066_c0_g1	0.000	0.000	0.000	0.000	0.000	0.000	0.000	0.000	0.000	0.447
TRINITY_DN1237069_c0_g1	0.000	0.000	0.000	0.000	0.000	0.000	0.000	0.000	0.000	0.000
TRINITY_DN1237072_c0_g1	0.000	0.000	0.000	0.000	0.000	0.000	0.000	0.000	0.000	0.000
TRINITY_DN1237074_c0_g1	0.000	0.000	0.000	0.919	1.007	0.000	0.000	0.000	0.000	0.249
TRINITY_DN1237077_c0_g1	0.000	0.000	0.000	0.000	0.000	0.000	0.000	0.000	0.000	0.000
TRINITY_DN1237079_c0_g1	0.000	0.000	0.000	0.000	0.000	0.000	0.000	0.000	0.000	0.000
TRINITY_DN123707_c0_g1	0.000	0.000	0.000	0.000	0.000	0.000	0.000	0.000	0.000	2.079
TRINITY_DN123707_c1_g1	0.000	0.000	0.000	0.000	0.000	0.000	0.000	0.000	0.000	0.000
TRINITY_DN123707_c4_g1	0.100	0.412	0.000	0.155	0.000	0.000	0.088	0.000	0.121	0.122
TRINITY_DN123707_c5_g1	0.000	0.000	0.000	0.000	0.000	0.000	0.000	0.000	0.000	0.000
TRINITY_DN1237080_c0_g1	0.000	0.654	0.000	0.000	0.000	0.000	0.000	0.000	0.369	0.346
TRINITY_DN1237081_c0_g1	0.000	0.000	0.000	0.000	0.000	0.000	0.000	0.000	0.000	0.321
TRINITY_DN1237082_c0_g1	0.000	0.000	0.000	0.000	0.000	0.000	0.000	0.000	0.000	0.000
TRINITY_DN1237084_c0_g1	0.000	0.000	0.000	0.000	1.634	1.474	0.000	0.000	0.000	0.000
TRINITY_DN1237085_c0_g1	0.000	0.000	0.000	0.000	0.000	0.000	0.000	0.000	0.000	0.000
TRINITY_DN1237087_c0_g1	0.000	0.000	0.000	0.000	0.000	0.000	0.000	0.000	0.000	0.000
TRINITY_DN1237088_c0_g1	0.000	0.000	0.000	0.000	0.000	0.000	0.000	0.000	0.000	0.000
TRINITY_DN1237089_c0_g1	0.000	0.000	0.000	0.000	0.000	0.000	0.000	0.000	0.000	0.000
TRINITY_DN123708_c0_g1	1.275	0.000	0.000	0.000	0.000	0.000	0.000	0.000	0.630	0.000
TRINITY_DN123708_c0_g2	0.000	0.000	0.000	0.000	0.000	0.000	0.000	0.000	0.000	0.269
TRINITY_DN123708_c0_g3	0.000	0.000	0.000	0.000	0.000	0.000	0.000	0.000	0.000	0.000
TRINITY_DN123708_c1_g1	0.000	1.963	0.000	0.000	0.000	0.000	0.000	0.000	0.509	0.000
TRINITY_DN123708_c2_g1	0.000	0.000	0.000	6.783	0.000	0.000	0.000	0.000	0.000	0.000
TRINITY_DN123708_c4_g1	0.000	0.000	0.000	0.000	0.000	0.000	0.000	0.000	0.000	0.000
TRINITY_DN123708_c5_g1	0.000	2.375	0.000	0.000	0.000	0.000	0.000	0.000	0.000	0.000
TRINITY_DN123708_c7_g1	0.000	0.000	0.000	0.000	0.000	0.000	0.000	0.000	0.000	0.000
TRINITY_DN1237093_c0_g1	0.000	0.000	0.000	0.000	0.000	0.000	0.000	0.000	0.000	0.000
TRINITY_DN1237094_c0_g1	0.000	0.000	0.000	0.000	0.000	0.000	0.000	0.000	0.000	0.000
TRINITY_DN1237096_c0_g1	0.000	0.000	0.000	0.000	0.000	0.000	0.000	0.000	0.000	0.000
TRINITY_DN1237097_c0_g1	0.000	0.000	0.000	0.000	0.000	0.000	0.000	0.000	0.000	0.000
TRINITY_DN1237098_c0_g1	0.000	0.000	0.000	0.000	0.000	0.000	5.206	0.000	0.000	0.000
TRINITY_DN123709_c0_g1	0.000	0.877	0.000	2.698	4.441	0.000	2.683	1.934	1.833	0.370
TRINITY_DN12370_c0_g1	1.380	1.826	0.798	1.363	0.000	2.181	1.271	3.388	1.036	2.123
TRINITY_DN12370_c0_g3	0.245	0.204	0.000	0.000	0.000	0.000	0.000	0.000	0.000	0.089
TRINITY_DN12370_c0_g4	18.391	17.231	17.001	18.421	19.714	20.187	18.735	18.340	23.267	21.070
TRINITY_DN12370_c1_g1	0.000	0.000	0.968	1.545	0.000	0.000	0.697	0.000	0.351	0.000
TRINITY_DN12370_c4_g1	2.775	0.000	0.000	0.000	0.000	0.000	0.000	0.000	0.000	0.000
TRINITY_DN1237100_c0_g1	0.000	0.000	0.000	0.000	0.000	0.000	0.000	0.000	0.383	0.000
TRINITY_DN1237101_c0_g1	0.000	0.767	0.000	0.000	0.000	0.000	0.000	0.000	0.000	0.000
TRINITY_DN1237104_c0_g1	0.000	0.000	0.000	0.000	0.000	0.000	0.000	0.000	0.000	0.000
TRINITY_DN1237105_c0_g1	0.427	0.371	0.000	0.000	0.707	0.000	1.200	0.000	0.000	0.000
TRINITY_DN1237108_c0_g1	0.000	0.000	0.000	0.000	0.000	0.000	0.000	0.000	0.000	0.000
TRINITY_DN1237110_c0_g1	0.000	0.000	0.000	0.000	0.000	0.000	0.000	0.000	0.000	0.000
TRINITY_DN1237113_c0_g1	0.000	0.000	0.000	0.000	0.000	0.000	3.236	0.000	0.000	0.000
TRINITY_DN1237116_c0_g1	0.000	0.000	0.000	0.000	0.000	0.000	0.000	0.000	0.000	0.000
TRINITY_DN123711_c0_g1	1.624	0.000	0.000	0.000	5.306	0.000	1.663	0.000	0.000	2.657
TRINITY_DN123711_c0_g2	0.000	0.000	0.000	0.388	0.000	0.000	0.000	0.000	0.000	0.000
TRINITY_DN1237120_c0_g1	0.000	0.000	0.000	0.000	0.000	2.012	0.000	0.000	0.000	0.000
TRINITY_DN1237121_c0_g1	0.000	0.000	0.000	0.000	0.000	0.000	0.000	0.000	0.000	0.000
TRINITY_DN1237122_c0_g1	0.000	0.000	0.000	0.000	0.000	0.000	0.000	0.000	0.183	0.000
TRINITY_DN1237123_c0_g1	0.000	0.000	0.000	0.000	0.000	0.000	0.000	0.000	1.214	0.000
TRINITY_DN1237124_c0_g1	0.000	0.000	0.000	0.000	0.000	0.000	0.000	4.133	0.000	0.000
TRINITY_DN1237125_c0_g1	0.000	0.000	0.000	0.000	0.000	0.000	0.000	0.000	0.000	0.000
TRINITY_DN1237126_c0_g1	0.000	0.000	0.000	0.000	0.000	0.000	0.000	0.000	0.000	0.000
TRINITY_DN1237127_c0_g1	0.000	0.000	0.000	0.000	0.000	0.000	0.000	0.000	0.000	0.000
TRINITY_DN1237132_c0_g1	0.000	0.000	0.000	0.000	0.000	0.000	0.000	0.000	0.000	0.000
TRINITY_DN1237133_c0_g1	0.000	0.000	0.000	0.000	0.000	0.000	0.000	0.000	0.000	0.000
TRINITY_DN1237134_c0_g1	0.000	0.000	0.868	0.000	0.000	0.000	0.000	0.000	0.000	0.131
TRINITY_DN1237136_c0_g1	0.000	0.000	0.455	0.516	0.000	0.000	0.000	0.000	0.338	0.328
TRINITY_DN1237137_c0_g1	0.000	0.000	0.000	0.000	0.000	0.000	0.000	0.000	0.000	0.000
TRINITY_DN123713_c0_g1	0.000	0.000	0.000	0.000	0.000	0.000	0.702	0.000	0.000	0.000
TRINITY_DN1237140_c0_g1	0.000	0.000	0.000	0.000	0.000	0.000	0.000	0.000	0.000	0.000
TRINITY_DN1237141_c0_g1	0.000	0.000	0.000	0.000	0.000	0.000	0.000	0.000	0.000	0.000
TRINITY_DN1237142_c0_g1	0.000	0.000	0.000	0.000	0.000	0.000	0.000	0.000	2.293	0.000
TRINITY_DN1237144_c0_g1	0.000	0.000	0.000	0.000	0.000	0.000	0.000	0.000	0.254	0.454
TRINITY_DN1237147_c0_g1	1.414	0.000	0.000	0.000	2.319	0.000	0.000	0.000	0.000	1.740
TRINITY_DN1237148_c0_g1	0.000	0.000	0.000	0.000	0.000	0.000	0.000	0.000	0.000	0.000
TRINITY_DN1237149_c0_g1	0.000	0.000	0.000	0.000	0.000	0.000	0.000	0.000	0.726	0.000
TRINITY_DN123714_c0_g1	1.862	1.873	1.387	1.215	0.841	1.848	1.838	1.366	1.957	1.602
TRINITY_DN123714_c0_g2	3.132	2.437	2.118	2.754	4.240	1.492	2.381	1.164	3.537	4.231
TRINITY_DN123714_c0_g3	0.000	0.000	0.000	0.000	0.000	0.000	0.000	0.000	0.000	0.000
TRINITY_DN123714_c2_g1	0.000	0.000	0.000	0.000	0.000	0.000	0.000	0.000	0.000	4.775
TRINITY_DN123714_c3_g1	0.000	0.000	0.000	0.000	0.000	0.000	0.000	0.000	0.000	0.000
TRINITY_DN123714_c4_g1	0.000	1.036	2.973	4.875	0.000	0.000	1.090	0.000	0.535	0.000
TRINITY_DN1237153_c0_g1	0.000	0.000	0.000	0.000	0.000	0.000	0.000	0.000	0.000	0.000
TRINITY_DN1237155_c0_g1	0.000	0.000	0.000	2.366	0.000	0.000	0.000	0.000	0.387	0.323
TRINITY_DN1237156_c0_g1	0.000	0.000	2.184	0.000	0.000	0.000	0.000	0.000	0.000	0.000
TRINITY_DN1237157_c0_g1	0.000	0.000	0.000	0.000	0.000	0.000	0.000	0.000	0.000	0.000
TRINITY_DN1237159_c0_g1	0.000	0.000	0.000	0.000	0.000	0.000	0.000	0.000	0.000	0.000
TRINITY_DN123715_c0_g1	0.365	0.602	0.812	0.375	0.204	0.353	0.643	0.247	0.427	0.297
TRINITY_DN123715_c2_g1	0.528	1.561	0.000	0.404	0.000	0.000	0.479	0.000	0.397	0.750
TRINITY_DN123715_c5_g1	0.000	0.000	0.000	2.383	0.000	0.000	0.000	0.000	0.000	0.000
TRINITY_DN1237160_c0_g1	0.000	1.164	0.000	0.000	0.000	0.000	0.000	0.000	0.000	0.498
TRINITY_DN1237161_c0_g1	0.000	0.000	0.000	0.000	0.000	0.000	0.000	0.000	0.000	0.000
TRINITY_DN1237163_c0_g1	0.000	0.502	0.000	0.000	0.000	0.000	0.000	0.000	0.555	0.000
TRINITY_DN1237164_c0_g1	0.000	0.000	0.000	4.704	1.514	0.000	1.626	3.222	0.000	0.000
TRINITY_DN1237166_c0_g1	0.000	0.000	0.000	0.000	0.000	1.754	0.000	0.000	0.589	0.000
TRINITY_DN1237168_c0_g1	0.000	0.000	0.000	0.000	0.000	0.000	0.000	0.000	0.751	0.621
TRINITY_DN1237169_c0_g1	0.000	0.000	0.000	0.000	0.000	0.000	0.000	0.000	0.000	1.192
TRINITY_DN123716_c0_g1	0.000	0.000	0.000	0.000	0.000	0.000	0.000	0.000	0.000	0.000
TRINITY_DN123716_c0_g2	0.000	0.000	0.000	0.000	0.000	0.000	0.000	0.000	0.000	0.000
TRINITY_DN123716_c0_g3	0.814	0.000	0.000	0.000	0.000	0.000	0.802	0.000	0.000	0.334
TRINITY_DN123716_c0_g4	0.000	0.000	0.000	0.000	0.000	0.000	0.000	0.000	0.000	0.000
TRINITY_DN123716_c1_g1	0.684	0.000	0.000	0.000	0.000	1.006	0.000	0.000	0.673	0.000
TRINITY_DN123716_c2_g1	0.000	0.000	0.000	0.000	0.000	0.000	0.000	0.000	0.000	0.000
TRINITY_DN123716_c2_g2	0.000	0.000	0.000	0.000	0.000	0.000	0.000	0.000	0.000	0.000
TRINITY_DN123716_c4_g1	0.000	0.000	0.000	1.971	0.000	0.000	0.000	0.000	1.314	0.545
TRINITY_DN123716_c5_g1	0.000	0.000	0.000	0.000	0.000	0.000	0.000	0.000	0.000	0.000
TRINITY_DN123716_c7_g1	0.000	0.000	0.000	0.000	0.000	0.000	0.000	0.000	0.000	0.000
TRINITY_DN123716_c8_g1	0.000	0.000	0.000	0.000	0.000	0.000	0.000	0.000	0.000	0.000
TRINITY_DN1237170_c0_g1	0.000	0.000	0.000	0.000	0.000	0.000	0.000	0.000	0.000	0.385
TRINITY_DN1237171_c0_g1	0.588	0.000	0.000	0.000	0.000	0.000	0.000	1.218	0.000	0.481
TRINITY_DN1237173_c0_g1	0.000	0.000	1.689	0.000	0.000	0.000	0.000	0.000	0.000	0.000
TRINITY_DN1237174_c0_g1	0.000	2.822	0.000	0.000	0.000	0.000	0.000	0.000	0.000	0.000
TRINITY_DN1237175_c0_g1	0.405	0.000	0.000	0.000	0.000	0.000	0.758	0.000	0.000	0.000
TRINITY_DN1237176_c0_g1	1.398	0.000	0.000	0.000	0.000	0.000	0.000	0.000	0.000	0.573
TRINITY_DN1237177_c0_g1	0.000	0.000	0.000	0.000	0.000	0.000	0.000	0.000	0.000	0.000
TRINITY_DN123717_c0_g1	4.915	2.606	3.416	1.942	3.589	3.950	1.053	7.562	8.895	2.931
TRINITY_DN123717_c0_g2	0.000	0.097	0.000	0.000	0.000	0.000	0.000	0.000	0.000	0.000
TRINITY_DN123717_c0_g3	0.000	0.000	0.000	0.000	0.000	0.000	1.019	0.000	0.000	0.237
TRINITY_DN123717_c0_g4	0.000	0.000	0.000	0.000	0.000	0.000	0.000	0.000	0.000	0.000
TRINITY_DN123717_c2_g1	0.000	0.759	0.250	0.000	0.312	0.815	0.333	0.000	0.260	0.815
TRINITY_DN123717_c2_g2	0.200	0.000	0.000	1.028	0.000	0.000	0.131	0.000	0.457	0.923
TRINITY_DN123717_c2_g3	0.637	0.272	0.000	0.000	0.000	0.464	0.000	0.000	0.000	0.396
TRINITY_DN123717_c5_g1	0.000	0.000	0.000	0.000	0.000	0.000	0.000	0.000	0.000	0.000
TRINITY_DN123717_c6_g1	0.000	0.000	0.000	0.000	0.000	0.000	0.000	0.000	0.000	0.000
TRINITY_DN123717_c7_g1	0.000	0.000	0.000	0.000	0.000	0.000	0.000	0.000	0.000	0.000
TRINITY_DN123717_c8_g1	0.000	0.000	0.000	0.000	0.000	0.000	0.000	0.000	0.162	0.264
TRINITY_DN1237181_c0_g1	0.000	0.000	0.000	0.000	0.000	0.000	0.000	0.000	0.836	0.000
TRINITY_DN1237182_c0_g1	0.000	0.000	0.000	3.222	0.000	0.000	0.000	0.000	0.000	0.000
TRINITY_DN1237183_c0_g1	0.000	0.000	0.000	0.000	0.000	0.000	0.000	0.000	3.973	0.000
TRINITY_DN1237185_c0_g1	0.000	0.000	0.000	0.000	0.000	0.000	0.000	0.000	0.000	0.203
TRINITY_DN1237188_c0_g1	0.000	0.000	0.000	0.000	0.000	0.000	0.000	0.000	0.616	0.000
TRINITY_DN1237189_c0_g1	0.000	0.000	0.000	0.000	0.000	0.000	0.000	0.000	1.029	0.000
TRINITY_DN123718_c0_g1	0.493	1.305	1.330	0.000	0.000	0.722	0.000	0.000	0.244	0.000
TRINITY_DN1237190_c0_g1	0.000	0.000	1.621	0.000	0.667	0.000	0.000	0.000	0.000	0.000
TRINITY_DN1237191_c0_g1	0.000	0.000	0.000	0.829	0.000	0.000	0.525	0.000	0.271	0.000
TRINITY_DN1237193_c0_g1	0.000	0.000	0.000	0.000	0.000	0.000	0.000	0.000	0.605	0.000
TRINITY_DN1237194_c0_g1	0.000	0.000	0.000	0.000	0.000	0.000	0.000	0.000	0.000	0.000
TRINITY_DN1237198_c0_g1	0.000	0.000	0.000	0.000	0.000	0.000	0.000	0.000	0.000	0.000
TRINITY_DN12371_c1_g3	0.000	0.000	0.000	0.000	0.000	0.000	0.000	0.000	0.000	0.000
TRINITY_DN12371_c4_g1	0.000	0.000	1.615	0.000	1.940	3.500	0.000	0.000	0.583	5.817
TRINITY_DN12371_c4_g2	0.000	0.000	0.000	0.000	0.000	0.000	0.000	0.000	0.000	0.000
TRINITY_DN12371_c4_g3	3.209	2.039	1.463	0.000	0.000	3.171	2.145	0.000	2.633	3.507
TRINITY_DN1237200_c0_g1	0.000	0.000	0.000	0.000	0.000	0.000	0.000	0.000	0.000	0.000
TRINITY_DN1237201_c0_g1	0.000	0.000	0.000	0.000	0.000	5.135	0.000	0.000	0.874	0.000
TRINITY_DN1237204_c0_g1	0.000	0.000	0.000	0.000	0.000	0.000	0.000	0.000	0.000	0.000
TRINITY_DN1237205_c0_g1	0.000	0.000	0.000	0.000	0.000	0.000	0.000	0.000	0.000	0.000
TRINITY_DN1237209_c0_g1	0.000	0.000	0.000	0.000	0.000	0.000	0.000	0.000	0.000	0.000
TRINITY_DN123720_c0_g1	0.000	0.000	0.000	0.000	0.000	0.000	0.000	0.000	0.000	0.283
TRINITY_DN1237210_c0_g1	0.000	0.000	0.000	0.000	0.000	0.877	0.000	0.000	0.295	0.000
TRINITY_DN1237212_c0_g1	0.000	0.000	0.000	0.000	0.000	0.000	0.000	0.000	0.000	0.000
TRINITY_DN1237213_c0_g1	0.000	0.000	0.000	2.674	0.000	0.000	0.000	0.000	0.000	0.000
TRINITY_DN1237214_c0_g1	0.000	0.000	0.000	0.000	0.000	0.000	0.000	0.000	0.000	0.677
TRINITY_DN1237215_c0_g1	0.000	0.000	0.000	0.000	0.000	0.000	0.000	0.000	0.000	0.000
TRINITY_DN1237216_c0_g1	0.000	0.000	0.000	0.000	0.000	0.000	0.000	0.000	0.000	0.000
TRINITY_DN1237217_c0_g1	0.000	0.000	0.000	0.000	0.000	0.000	0.000	0.000	0.000	0.000
TRINITY_DN1237219_c0_g1	0.000	0.000	0.000	0.000	0.000	0.610	0.000	0.000	0.000	0.340
TRINITY_DN123721_c0_g2	0.000	0.000	3.540	0.000	8.386	0.000	0.000	5.111	0.000	0.000
TRINITY_DN1237220_c0_g1	0.000	0.000	0.000	0.000	0.000	0.000	0.000	0.000	0.000	0.000
TRINITY_DN1237221_c0_g1	0.000	0.000	0.000	0.000	0.000	0.000	0.000	0.000	0.000	0.894
TRINITY_DN1237225_c0_g1	0.000	0.000	0.000	0.000	0.000	0.000	0.000	0.000	1.020	2.508
TRINITY_DN1237226_c0_g1	0.000	0.000	0.000	0.000	0.000	0.000	0.000	0.000	0.000	1.616
TRINITY_DN1237228_c0_g1	0.000	0.000	0.000	0.000	2.713	0.000	0.000	0.000	0.405	0.338
TRINITY_DN1237229_c0_g1	0.000	0.254	0.000	0.000	0.000	0.000	0.000	0.000	0.149	0.242
TRINITY_DN123722_c1_g1	0.000	0.000	1.735	0.000	0.000	0.000	0.000	0.000	0.631	0.000
TRINITY_DN123722_c2_g1	0.000	0.000	0.000	0.000	0.000	0.000	0.000	0.000	0.000	0.000
TRINITY_DN1237230_c0_g1	0.000	0.286	0.897	0.000	3.886	2.435	0.923	0.000	0.000	0.271
TRINITY_DN1237232_c0_g1	0.406	0.000	0.000	0.000	0.000	0.000	0.000	0.000	0.202	0.992
TRINITY_DN1237234_c0_g1	0.000	0.000	0.000	0.000	0.000	0.000	0.000	0.000	0.000	0.000
TRINITY_DN1237235_c0_g1	1.064	0.000	0.000	0.000	0.000	0.000	0.000	0.000	0.000	0.000
TRINITY_DN1237236_c0_g1	0.000	1.464	0.000	0.000	0.000	0.000	0.000	0.000	0.000	0.000
TRINITY_DN1237237_c0_g1	0.000	0.000	0.000	0.000	0.000	0.000	0.000	0.000	1.046	0.000
TRINITY_DN1237238_c0_g1	0.000	0.000	0.000	0.000	0.000	0.000	1.641	0.000	0.000	0.000
TRINITY_DN1237239_c0_g1	1.239	2.386	0.000	0.000	0.000	0.000	0.000	0.000	0.000	0.000
TRINITY_DN123723_c1_g1	0.000	0.000	0.000	0.000	0.000	0.000	0.000	0.000	0.000	0.000
TRINITY_DN1237240_c0_g1	0.000	0.357	0.000	0.000	0.000	0.000	0.000	0.000	0.000	0.000
TRINITY_DN1237241_c0_g1	0.000	0.000	0.000	0.652	0.000	0.000	0.000	0.000	0.000	0.175
TRINITY_DN1237243_c0_g1	0.261	0.000	0.000	0.000	0.000	0.000	0.000	0.000	0.131	0.440
TRINITY_DN1237245_c0_g1	0.492	0.000	0.000	0.000	0.000	0.000	0.467	1.015	0.000	0.200
TRINITY_DN1237246_c0_g1	0.000	0.000	0.000	0.000	0.000	0.000	0.000	4.171	0.000	0.000
TRINITY_DN1237247_c0_g1	0.000	0.000	0.000	0.000	0.000	0.000	0.148	0.000	0.084	0.135
TRINITY_DN1237249_c0_g1	0.000	0.000	0.000	0.000	0.000	0.000	0.000	0.000	0.000	0.000
TRINITY_DN123724_c0_g1	0.000	0.000	0.000	0.000	0.419	0.000	0.455	0.000	0.000	0.000
TRINITY_DN123724_c1_g1	0.000	0.000	0.000	0.000	0.000	0.000	0.000	0.000	0.000	0.000
TRINITY_DN1237250_c0_g1	0.000	0.000	0.000	0.000	0.000	0.000	0.000	0.000	0.000	0.156
TRINITY_DN1237253_c0_g1	0.000	0.000	0.000	0.000	0.000	0.000	0.000	0.000	0.000	0.000
TRINITY_DN1237256_c0_g1	0.000	0.000	0.000	0.000	0.000	0.000	0.000	0.000	0.000	0.000
TRINITY_DN1237258_c0_g1	0.000	0.000	0.000	0.000	0.000	0.000	0.000	0.000	0.000	0.000
TRINITY_DN1237259_c0_g1	0.000	0.000	0.000	0.000	8.943	0.000	0.000	5.444	0.000	0.000
TRINITY_DN123725_c0_g1	0.000	0.000	0.000	0.000	7.048	0.000	0.000	0.000	0.000	0.880
TRINITY_DN1237261_c0_g1	0.000	0.000	0.000	0.000	0.000	0.000	0.000	0.000	0.000	0.000
TRINITY_DN1237262_c0_g1	0.000	0.000	0.000	0.000	0.000	0.000	0.000	0.000	0.000	0.000
TRINITY_DN1237266_c0_g1	0.000	0.000	0.000	0.000	0.000	0.000	0.000	0.000	0.000	0.000
TRINITY_DN1237267_c0_g1	0.000	0.000	0.000	0.000	1.425	0.000	0.000	0.000	0.425	0.000
TRINITY_DN1237268_c0_g1	0.000	0.000	2.105	0.000	0.000	0.000	0.000	0.000	0.000	0.000
TRINITY_DN1237269_c0_g1	0.000	0.000	0.000	0.000	0.000	0.000	0.000	0.000	0.000	0.000
TRINITY_DN123726_c4_g1	0.000	0.000	0.000	0.000	0.000	0.000	0.000	0.000	0.000	0.000
TRINITY_DN1237270_c0_g1	0.000	0.000	0.000	0.000	0.000	0.000	0.000	0.000	0.000	0.682
TRINITY_DN1237271_c0_g1	0.000	0.000	0.000	0.000	0.000	0.000	0.000	0.000	0.000	0.197
TRINITY_DN1237272_c0_g1	0.000	0.000	0.000	0.000	0.000	0.000	0.000	0.000	0.000	0.000
TRINITY_DN1237274_c0_g1	0.000	0.000	0.000	0.000	0.000	0.000	0.000	0.000	0.000	0.000
TRINITY_DN1237275_c0_g1	0.000	0.000	0.000	0.000	0.000	0.000	0.000	0.000	0.000	0.000
TRINITY_DN1237276_c0_g1	0.000	0.000	2.077	0.000	0.000	0.000	0.000	0.000	0.000	0.000
TRINITY_DN1237277_c0_g1	0.000	0.000	0.000	0.000	0.000	0.000	0.000	0.000	0.000	0.000
TRINITY_DN1237278_c0_g1	0.667	0.000	0.904	0.000	0.000	0.000	0.000	0.000	0.000	0.000
TRINITY_DN123727_c0_g1	0.000	0.000	0.000	0.928	0.000	0.000	0.000	0.000	0.000	0.754
TRINITY_DN1237280_c0_g1	0.000	0.470	0.000	0.000	0.000	0.000	0.000	0.000	0.139	0.225
TRINITY_DN1237282_c0_g1	0.846	0.531	0.283	0.324	0.353	0.000	0.000	0.000	0.319	0.343
TRINITY_DN1237284_c0_g1	0.000	0.000	0.000	0.000	0.000	0.000	0.000	0.000	0.000	0.000
TRINITY_DN1237286_c0_g1	0.000	0.000	0.000	0.000	0.000	0.000	0.000	0.000	0.000	0.000
TRINITY_DN1237287_c0_g1	0.000	0.000	0.000	0.000	2.319	2.084	0.000	0.000	0.699	0.000
TRINITY_DN1237289_c0_g1	0.000	0.000	0.000	0.000	0.000	0.000	0.000	0.000	0.000	0.000
TRINITY_DN123728_c0_g1	0.000	0.173	0.000	0.000	0.000	0.000	0.186	0.000	0.000	0.000
TRINITY_DN1237290_c0_g1	0.496	0.000	0.000	0.000	0.000	0.000	0.471	0.000	0.000	0.202
TRINITY_DN1237291_c0_g1	0.000	0.000	0.000	1.708	0.000	0.000	0.000	0.000	0.000	0.000
TRINITY_DN1237292_c0_g1	0.000	0.000	0.000	0.000	0.000	0.000	0.000	0.000	0.000	0.000
TRINITY_DN1237294_c0_g1	0.000	0.000	0.000	0.000	0.000	0.000	0.000	0.000	0.000	0.000
TRINITY_DN1237296_c0_g1	1.234	0.000	0.000	0.000	2.031	0.000	0.000	0.000	0.000	0.000
TRINITY_DN1237299_c0_g1	0.000	0.000	0.000	0.000	0.000	0.000	0.000	0.000	0.000	0.000
TRINITY_DN12372_c0_g1	6.127	29.569	12.169	32.201	33.022	20.416	3.052	18.962	16.460	33.570
```
